## Supplementary material for "Single-cell transcriptomics, scRNA-Seq and C1 CAGE discovered distinct phases of pluripotency during naïve-to-primed conversion in mice": mm10_sourceAnnotation_20180129142414.bed (part 4 of 28)

```
chr10	127079115	127079127	+	mm10_fantom5.17892	promoter	1	1	1	1	0	0	0	0	0	0	Gencode,F5promoter
chr10	127079159	127079170	+	mm10_fantom5.17893	promoter	1	1	1	1	0	0	0	0	0	0	Gencode,F5promoter
chr10	127081190	127081350	.	mm10_enhancer.5493	enhancer	1	1	0	0	1	1	0	0	0	0	Gencode,F5enhancer,EPD
chr10	127081733	127082035	.	mm10_enhancer.5494	enhancer	1	1	0	0	1	1	0	0	0	0	Gencode,F5enhancer,EPD
chr10	127084581	127084586	+	mm10_fantom5.17894	promoter	1	1	1	1	0	0	0	0	0	0	Gencode,F5promoter
chr10	127084656	127084673	+	mm10_fantom5.17895	promoter	1	1	1	1	0	0	0	0	0	0	Gencode,F5promoter
chr10	127084726	127084746	+	mm10_fantom5.17896	promoter	1	1	1	1	0	0	0	0	0	0	Gencode,F5promoter
chr10	127086896	127086906	+	mm10_fantom5.17897	promoter	1	1	1	1	0	0	0	0	0	0	Gencode,F5promoter
chr10	127092667	127092688	+	mm10_fantom5.17898	promoter	1	1	1	1	0	0	0	0	0	0	Gencode,F5promoter
chr10	127093037	127093041	+	mm10_fantom5.17899	promoter	1	1	1	1	0	0	0	0	0	0	Gencode,F5promoter
chr10	127103171	127103524	.	mm10_enhancer.5495	enhancer	1	1	0	0	1	1	0	0	0	0	Gencode,F5enhancer,EPD
chr10	127121125	127121149	-	mm10_fantom5.17900	promoter	1	1	1	1	0	0	0	0	1	0.041667	Gencode,F5promoter,EPD
chr10	127121133	127121134	-	mm10_epd.2104	promoter	1	1	1	1	0	0	0	0	1	1	Gencode,F5promoter,EPD
chr10	127128047	127128212	.	mm10_enhancer.5496	enhancer	0	0	0	0	1	1	0	0	0	0	F5enhancer
chr10	127129581	127129603	+	mm10_fantom5.17901	promoter	0	0	1	1	0	0	0	0	0	0	F5promoter
chr10	127129640	127129652	+	mm10_fantom5.17902	promoter	0	0	1	1	0	0	0	0	0	0	F5promoter
chr10	127132611	127132823	.	mm10_enhancer.5497	enhancer	0	0	0	0	1	1	0	0	0	0	F5enhancer
chr10	127135613	127135888	.	mm10_enhancer.5498	enhancer	0	0	0	0	1	1	0	0	0	0	F5enhancer
chr10	127136523	127136947	.	mm10_enhancer.5499	enhancer	0	0	2	0.068396	1	1	0	0	0	0	F5promoter,F5enhancer,NAST
chr10	127136614	127136634	-	mm10_fantom5.17903	promoter	0	0	1	1	1	1	0	0	0	0	F5promoter,F5enhancer,NAST
chr10	127136645	127136654	-	mm10_fantom5.17904	promoter	0	0	1	1	1	1	0	0	0	0	F5promoter,F5enhancer,NAST
chr10	127138090	127138311	.	mm10_enhancer.5500	enhancer	0	0	0	0	1	1	0	0	0	0	F5enhancer
chr10	127138528	127138617	-	Gm23664	snRNA	1	1	0	0	0	0	0	0	0	0	Gencode
chr10	127141170	127141182	+	mm10_fantom5.17905	promoter	0	0	1	1	0	0	0	0	0	0	F5promoter
chr10	127141503	127141849	.	mm10_enhancer.5501	enhancer	0	0	0	0	1	1	0	0	0	0	F5enhancer
chr10	127144089	127144234	.	mm10_enhancer.5502	enhancer	0	0	0	0	1	1	0	0	0	0	F5enhancer
chr10	127144667	127144889	.	mm10_enhancer.5503	enhancer	0	0	0	0	1	1	0	0	0	0	F5enhancer
chr10	127145456	127145459	-	mm10_fantom5.17906	promoter	0	0	1	1	0	0	0	0	0	0	F5promoter
chr10	127147240	127147366	.	mm10_enhancer.5504	enhancer	0	0	0	0	1	1	0	0	0	0	F5enhancer
chr10	127149372	127149380	+	mm10_fantom5.17907	promoter	0	0	1	1	0	0	0	0	0	0	F5promoter
chr10	127150588	127150746	.	mm10_enhancer.5505	enhancer	0	0	2	0.094937	1	1	0	0	0	0	F5promoter,F5enhancer,NAST
chr10	127150706	127150715	+	mm10_fantom5.17908	promoter	0	0	1	1	1	1	0	0	0	0	F5promoter,F5enhancer,NAST
chr10	127150740	127150746	+	mm10_fantom5.17909	promoter	0	0	1	1	1	1	0	0	0	0	F5promoter,F5enhancer,NAST
chr10	127151417	127151566	.	mm10_enhancer.5506	enhancer	0	0	0	0	1	1	0	0	0	0	F5enhancer
chr10	127152146	127152294	.	mm10_enhancer.5507	enhancer	0	0	0	0	1	1	0	0	0	0	F5enhancer
chr10	127156294	127156732	.	mm10_enhancer.5508	enhancer	0	0	0	0	1	1	0	0	0	0	F5enhancer
chr10	127158412	127158501	.	mm10_enhancer.5509	enhancer	0	0	0	0	1	1	0	0	0	0	F5enhancer
chr10	127162800	127163548	.	mm10_enhancer.5510	enhancer	0	0	3	0.085561	1	1	0	0	0	0	F5promoter,F5enhancer,NAST
chr10	127162922	127162948	-	mm10_fantom5.17910	promoter	0	0	1	1	1	1	0	0	0	0	F5promoter,F5enhancer,NAST
chr10	127163389	127163417	+	mm10_fantom5.17911	promoter	0	0	1	1	1	1	0	0	0	0	F5promoter,F5enhancer,NAST
chr10	127163538	127163548	+	mm10_fantom5.17912	promoter	0	0	1	1	1	1	0	0	0	0	F5promoter,F5enhancer,NAST
chr10	127164771	127164786	+	mm10_fantom5.17913	promoter	0	0	1	1	0	0	0	0	0	0	F5promoter
chr10	127165118	127165225	+	mm10_fantom5.17914	promoter	1	0.654206	1	1	0	0	0	0	1	0.009346	Gencode,F5promoter,EPD
chr10	127165155	127172340	+	B4galnt1	protein_coding	1	1	27	0.072791	0	0	0	0	2	0.000278	Gencode,F5promoter,EPD
chr10	127165216	127165217	+	mm10_epd.2105	promoter	1	1	1	1	0	0	0	0	1	1	Gencode,F5promoter,EPD
chr10	127165252	127165263	+	mm10_fantom5.17915	promoter	1	1	1	1	0	0	0	0	0	0	Gencode,F5promoter
chr10	127165292	127165303	+	mm10_fantom5.17916	promoter	1	1	1	1	0	0	0	0	0	0	Gencode,F5promoter
chr10	127165313	127165327	+	mm10_fantom5.17917	promoter	1	1	1	1	0	0	0	0	0	0	Gencode,F5promoter
chr10	127165340	127165363	+	mm10_fantom5.17918	promoter	1	1	1	1	0	0	0	0	0	0	Gencode,F5promoter
chr10	127165365	127165398	+	mm10_fantom5.17919	promoter	1	1	1	1	0	0	0	0	0	0	Gencode,F5promoter
chr10	127165399	127165402	+	mm10_fantom5.17920	promoter	1	1	1	1	0	0	0	0	0	0	Gencode,F5promoter
chr10	127165413	127165424	+	mm10_fantom5.17921	promoter	1	1	1	1	0	0	0	0	0	0	Gencode,F5promoter
chr10	127165502	127165503	+	mm10_fantom5.17922	promoter	1	1	1	1	0	0	0	0	0	0	Gencode,F5promoter
chr10	127165516	127165530	-	mm10_fantom5.17923	promoter	1	1	1	1	0	0	0	0	0	0	Gencode,F5promoter
chr10	127165679	127165692	-	mm10_fantom5.17924	promoter	1	1	1	1	0	0	0	0	0	0	Gencode,F5promoter
chr10	127165787	127165804	+	mm10_fantom5.17925	promoter	1	1	1	1	0	0	0	0	0	0	Gencode,F5promoter
chr10	127165805	127165822	+	mm10_fantom5.17926	promoter	1	1	1	1	0	0	0	0	0	0	Gencode,F5promoter
chr10	127165825	127165900	+	mm10_fantom5.17927	promoter	1	1	1	1	0	0	0	0	1	0.013333	Gencode,F5promoter,EPD
chr10	127165845	127165846	+	mm10_epd.2106	promoter	1	1	1	1	0	0	0	0	1	1	Gencode,F5promoter,EPD
chr10	127166024	127166043	+	mm10_fantom5.17928	promoter	1	1	1	1	0	0	0	0	0	0	Gencode,F5promoter
chr10	127166256	127166272	-	mm10_fantom5.17929	promoter	1	1	1	1	0	0	0	0	0	0	Gencode,F5promoter
chr10	127166316	127166340	-	mm10_fantom5.17930	promoter	1	1	1	1	0	0	0	0	0	0	Gencode,F5promoter
chr10	127166343	127166358	-	mm10_fantom5.17931	promoter	1	1	1	1	0	0	0	0	0	0	Gencode,F5promoter
chr10	127166485	127166503	+	mm10_fantom5.17932	promoter	1	1	1	1	0	0	0	0	0	0	Gencode,F5promoter
chr10	127166688	127166700	+	mm10_fantom5.17933	promoter	1	1	1	1	0	0	0	0	0	0	Gencode,F5promoter
chr10	127166983	127167003	-	mm10_fantom5.17934	promoter	1	1	1	1	0	0	0	0	0	0	Gencode,F5promoter
chr10	127167358	127167376	+	mm10_fantom5.17935	promoter	1	1	1	1	0	0	0	0	0	0	Gencode,F5promoter
chr10	127167484	127167506	+	mm10_fantom5.17936	promoter	1	1	1	1	0	0	0	0	0	0	Gencode,F5promoter
chr10	127167669	127167684	+	mm10_fantom5.17937	promoter	1	1	1	1	0	0	0	0	0	0	Gencode,F5promoter
chr10	127167771	127167785	+	mm10_fantom5.17938	promoter	1	1	1	1	0	0	0	0	0	0	Gencode,F5promoter
chr10	127170945	127170948	+	mm10_fantom5.17939	promoter	1	1	1	1	0	0	0	0	0	0	Gencode,F5promoter
chr10	127172032	127172046	+	mm10_fantom5.17940	promoter	1	1	1	1	0	0	0	0	0	0	Gencode,F5promoter
chr10	127177000	127177030	-	mm10_fantom5.17941	promoter	1	1	1	1	0	0	0	0	0	0	Gencode,F5promoter
chr10	127179095	127179097	-	mm10_fantom5.17942	promoter	1	1	1	1	0	0	0	0	0	0	Gencode,F5promoter
chr10	127180579	127180583	-	mm10_fantom5.17943	promoter	1	1	1	1	0	0	0	0	1	0.25	Gencode,F5promoter,EPD
chr10	127180581	127180582	-	mm10_epd.2107	promoter	1	1	1	1	0	0	0	0	1	1	Gencode,F5promoter,EPD
chr10	127181808	127181837	+	mm10_fantom5.17944	promoter	0	0	1	1	0	0	0	0	0	0	F5promoter
chr10	127181844	127181855	+	mm10_fantom5.17945	promoter	0	0	1	1	0	0	0	0	0	0	F5promoter
chr10	127181912	127181922	+	mm10_fantom5.17946	promoter	0	0	1	1	0	0	0	0	0	0	F5promoter
chr10	127187778	127187790	+	mm10_fantom5.17947	promoter	1	1	1	1	0	0	0	0	0	0	Gencode,F5promoter
chr10	127188731	127188763	-	mm10_fantom5.17948	promoter	1	1	1	1	0	0	0	0	0	0	Gencode,F5promoter
chr10	127188776	127188806	-	mm10_fantom5.17949	promoter	1	1	1	1	0	0	0	0	0	0	Gencode,F5promoter
chr10	127188828	127188837	-	mm10_fantom5.17950	promoter	1	1	1	1	0	0	0	0	0	0	Gencode,F5promoter
chr10	127189981	127190071	-	mm10_fantom5.17951	promoter	1	0.811111	1	1	0	0	0	0	1	0.011111	Gencode,F5promoter,EPD
chr10	127190025	127190026	-	mm10_epd.2108	promoter	1	1	1	1	0	0	0	0	1	1	Gencode,F5promoter,EPD
chr10	127190377	127195728	-	Dtx3	protein_coding	2	1	5	0.025416	0	0	2	0.00299	1	0.000187	Gencode,F5promoter,NAST,EPD
chr10	127191544	127191556	-	mm10_fantom5.17952	promoter	1	1	1	1	0	0	0	0	0	0	Gencode,F5promoter
chr10	127193133	127193160	-	mm10_fantom5.17953	promoter	1	1	1	1	0	0	0	0	0	0	Gencode,F5promoter
chr10	127195198	127195222	-	mm10_fantom5.17954	promoter	1	1	1	1	0	0	1	0.208333	0	0	Gencode,F5promoter,NAST
chr10	127195207	127195212	-	mm10_nast.1745	NAST	1	1	1	1	0	0	1	1	0	0	Gencode,F5promoter,NAST
chr10	127195240	127195298	+	mm10_fantom5.17955	promoter	2	1	1	1	0	0	0	0	0	0	Gencode,F5promoter
chr10	127195248	127202643	+	F420014N23Rik	lincRNA	3	1	2	0.010277	0	0	1	0.002299	1	0.000135	Gencode,F5promoter,NAST,EPD
chr10	127195713	127195739	-	mm10_fantom5.17956	promoter	2	1	1	1	0	0	1	0.653846	1	0.038462	Gencode,F5promoter,NAST,EPD
chr10	127195717	127195734	-	mm10_nast.1746	NAST	2	1	1	1	0	0	1	1	1	0.058824	Gencode,F5promoter,NAST,EPD
chr10	127195727	127195728	-	mm10_epd.2109	promoter	2	1	1	1	0	0	1	1	1	1	Gencode,F5promoter,NAST,EPD
chr10	127211528	127211626	-	mm10_fantom5.17957	promoter	1	0.959184	1	1	0	0	1	0.010204	1	0.010204	Gencode,F5promoter,NAST,EPD
chr10	127211534	127211535	-	mm10_epd.2110	promoter	1	1	1	1	0	0	0	0	1	1	Gencode,F5promoter,EPD
chr10	127211583	127211584	-	mm10_nast.1747	NAST	1	1	1	1	0	0	1	1	0	0	Gencode,F5promoter,NAST
chr10	127230684	127230690	-	mm10_fantom5.17958	promoter	1	1	1	1	0	0	0	0	0	0	Gencode,F5promoter
chr10	127230738	127230771	-	mm10_fantom5.17959	promoter	1	1	1	1	0	0	0	0	0	0	Gencode,F5promoter
chr10	127242707	127242741	+	mm10_fantom5.17960	promoter	1	1	1	1	0	0	0	0	0	0	Gencode,F5promoter
chr10	127242798	127242809	-	mm10_fantom5.17961	promoter	1	1	1	1	0	0	0	0	0	0	Gencode,F5promoter
chr10	127243440	127243452	-	mm10_fantom5.17962	promoter	1	1	1	1	0	0	0	0	0	0	Gencode,F5promoter
chr10	127243710	127243756	-	mm10_fantom5.17963	promoter	1	1	1	1	0	0	0	0	0	0	Gencode,F5promoter
chr10	127247619	127247630	-	mm10_fantom5.17964	promoter	1	1	1	1	0	0	0	0	0	0	Gencode,F5promoter
chr10	127263043	127263050	-	mm10_fantom5.17965	promoter	1	1	1	1	0	0	0	0	0	0	Gencode,F5promoter
chr10	127263063	127263101	-	mm10_fantom5.17966	promoter	1	1	1	1	0	0	0	0	0	0	Gencode,F5promoter
chr10	127263102	127263133	-	mm10_fantom5.17967	promoter	1	1	1	1	0	0	0	0	1	0.032258	Gencode,F5promoter,EPD
chr10	127263112	127263113	-	mm10_epd.2111	promoter	1	1	1	1	0	0	0	0	1	1	Gencode,F5promoter,EPD
chr10	127263147	127263156	-	mm10_fantom5.17968	promoter	1	1	1	1	0	0	0	0	0	0	Gencode,F5promoter
chr10	127263315	127263345	-	mm10_fantom5.17969	promoter	1	1	1	1	0	0	0	0	0	0	Gencode,F5promoter
chr10	127263346	127263368	-	mm10_fantom5.17970	promoter	1	0.772727	1	1	0	0	0	0	0	0	Gencode,F5promoter
chr10	127266256	127266292	+	mm10_fantom5.17971	promoter	1	0.861111	1	1	0	0	0	0	0	0	Gencode,F5promoter
chr10	127266297	127266306	+	mm10_fantom5.17972	promoter	1	1	1	1	0	0	0	0	0	0	Gencode,F5promoter
chr10	127266324	127266442	+	mm10_fantom5.17973	promoter	1	1	1	1	0	0	3	0.059322	1	0.008475	Gencode,F5promoter,NAST,EPD
chr10	127266363	127266365	+	mm10_nast.1748	NAST	1	1	1	1	0	0	1	1	0	0	Gencode,F5promoter,NAST
chr10	127266383	127266386	+	mm10_nast.1749	NAST	1	1	1	1	0	0	1	1	0	0	Gencode,F5promoter,NAST
chr10	127266386	127266387	+	mm10_epd.2112	promoter	1	1	1	1	0	0	0	0	1	1	Gencode,F5promoter,EPD
chr10	127266410	127266412	+	mm10_nast.1750	NAST	1	1	1	1	0	0	1	1	0	0	Gencode,F5promoter,NAST
chr10	127267026	127267046	-	mm10_fantom5.17974	promoter	1	1	1	1	0	0	0	0	0	0	Gencode,F5promoter
chr10	127273867	127274075	.	mm10_enhancer.5511	enhancer	1	1	0	0	1	1	0	0	0	0	Gencode,F5enhancer,EPD
chr10	127274984	127274994	+	mm10_fantom5.17975	promoter	1	1	1	1	0	0	0	0	0	0	Gencode,F5promoter
chr10	127282564	127282585	-	mm10_fantom5.17976	promoter	1	1	1	1	0	0	0	0	0	0	Gencode,F5promoter
chr10	127286251	127286263	-	mm10_fantom5.17977	promoter	1	1	1	1	0	0	0	0	0	0	Gencode,F5promoter
chr10	127286424	127286431	-	mm10_fantom5.17978	promoter	1	1	1	1	0	0	0	0	0	0	Gencode,F5promoter
chr10	127288080	127288085	+	mm10_fantom5.17979	promoter	1	1	1	1	0	0	0	0	0	0	Gencode,F5promoter
chr10	127288415	127288430	-	mm10_fantom5.17980	promoter	1	1	1	1	0	0	0	0	0	0	Gencode,F5promoter
chr10	127288433	127288460	-	mm10_fantom5.17981	promoter	1	1	1	1	0	0	1	0.222222	0	0	Gencode,F5promoter,NAST
chr10	127288438	127288444	-	mm10_nast.1751	NAST	1	1	1	1	0	0	1	1	0	0	Gencode,F5promoter,NAST
chr10	127288490	127288521	+	mm10_fantom5.17982	promoter	2	1	1	1	0	0	0	0	0	0	Gencode,F5promoter
chr10	127288513	127289681	+	Gm20492	processed_transcript	2	1	10	0.235445	0	0	0	0	1	0.000856	Gencode,F5promoter,EPD
chr10	127288528	127288551	+	mm10_fantom5.17983	promoter	2	1	1	1	0	0	0	0	0	0	Gencode,F5promoter
chr10	127288610	127288633	-	mm10_fantom5.17984	promoter	2	1	1	1	0	0	0	0	0	0	Gencode,F5promoter
chr10	127288759	127288774	-	mm10_fantom5.17985	promoter	2	1	1	1	0	0	0	0	0	0	Gencode,F5promoter
chr10	127288819	127288846	-	mm10_fantom5.17986	promoter	2	1	1	1	0	0	0	0	0	0	Gencode,F5promoter
chr10	127288851	127288918	-	mm10_fantom5.17987	promoter	2	1	2	1	0	0	0	0	1	0.014925	Gencode,F5promoter,EPD
chr10	127288871	127288872	-	mm10_epd.2113	promoter	2	1	1	1	0	0	0	0	1	1	Gencode,F5promoter,EPD
chr10	127288910	127288951	+	mm10_fantom5.17988	promoter	2	1	2	1	0	0	0	0	0	0	Gencode,F5promoter
chr10	127288965	127288997	-	mm10_fantom5.17989	promoter	2	1	1	1	0	0	0	0	0	0	Gencode,F5promoter
chr10	127288999	127289035	-	mm10_fantom5.17990	promoter	2	1	1	1	0	0	0	0	0	0	Gencode,F5promoter
chr10	127289056	127289067	-	mm10_fantom5.17991	promoter	1	1	1	1	0	0	0	0	0	0	Gencode,F5promoter
chr10	127289695	127290788	-	Gm4189	processed_transcript	2	1	3	0.032022	0	0	0	0	0	0	Gencode,F5promoter
chr10	127290003	127290014	+	mm10_fantom5.17992	promoter	1	1	1	1	0	0	0	0	0	0	Gencode,F5promoter
chr10	127290338	127290360	-	mm10_fantom5.17993	promoter	1	1	1	1	0	0	0	0	0	0	Gencode,F5promoter
chr10	127290773	127296288	+	Ddit3	protein_coding	3	1	2	0.003808	0	0	1	0.001995	1	0.000181	Gencode,F5promoter,NAST,EPD
chr10	127290786	127290803	+	mm10_fantom5.17994	promoter	2	1	1	1	0	0	1	0.647059	1	0.058824	Gencode,F5promoter,NAST,EPD
chr10	127290789	127290800	+	mm10_nast.1752	NAST	1	1	1	1	0	0	1	1	1	0.090909	Gencode,F5promoter,NAST,EPD
chr10	127290796	127290797	+	mm10_epd.2114	promoter	1	1	1	1	0	0	1	1	1	1	Gencode,F5promoter,NAST,EPD
chr10	127295444	127295448	+	mm10_fantom5.17995	promoter	1	1	1	1	0	0	0	0	0	0	Gencode,F5promoter
chr10	127302807	127302812	-	mm10_fantom5.17996	promoter	1	1	1	1	0	0	0	0	0	0	Gencode,F5promoter
chr10	127311617	127311722	-	mm10_fantom5.17997	promoter	1	1	1	1	0	0	1	0.085714	1	0.009524	Gencode,F5promoter,NAST,EPD
chr10	127311648	127311649	-	mm10_epd.2115	promoter	1	1	1	1	0	0	1	1	1	1	Gencode,F5promoter,NAST,EPD
chr10	127311648	127311657	-	mm10_nast.1753	NAST	1	1	1	1	0	0	1	1	1	0.111111	Gencode,F5promoter,NAST,EPD
chr10	127311740	127311763	-	mm10_fantom5.17998	promoter	1	1	1	1	0	0	0	0	0	0	Gencode,F5promoter
chr10	127313148	127314148	+	Gm6283	processed_pseudogene	1	1	0	0	0	0	0	0	0	0	Gencode
chr10	127318116	127318267	.	mm10_enhancer.5512	enhancer	0	0	0	0	1	1	0	0	0	0	F5enhancer
chr10	127321866	127321884	+	mm10_fantom5.17999	promoter	0	0	1	1	0	0	0	0	1	0.055556	F5promoter,EPD
chr10	127321873	127321874	+	mm10_epd.2116	promoter	0	0	1	1	0	0	0	0	1	1	F5promoter,EPD
chr10	127321907	127321912	+	mm10_fantom5.18000	promoter	0	0	1	1	0	0	0	0	0	0	F5promoter
chr10	127321915	127321930	+	mm10_fantom5.18001	promoter	0	0	1	1	0	0	0	0	0	0	F5promoter
chr10	127322001	127322026	+	mm10_fantom5.18002	promoter	0	0	1	1	0	0	0	0	0	0	F5promoter
chr10	127322282	127322297	+	mm10_fantom5.18003	promoter	0	0	1	1	0	0	0	0	0	0	F5promoter
chr10	127322914	127322924	+	mm10_fantom5.18004	promoter	0	0	1	1	0	0	0	0	0	0	F5promoter
chr10	127323604	127323621	-	mm10_fantom5.18005	promoter	0	0	1	1	0	0	0	0	0	0	F5promoter
chr10	127323700	127323736	+	mm10_fantom5.18006	promoter	1	0.277778	1	1	0	0	0	0	1	0.027778	Gencode,F5promoter,EPD
chr10	127323726	127323727	+	mm10_epd.2117	promoter	1	1	1	1	0	0	0	0	1	1	Gencode,F5promoter,EPD
chr10	127323726	127329943	+	Arhgap9	protein_coding	2	1	10	0.032492	0	0	0	0	2	0.000322	Gencode,F5promoter,EPD
chr10	127323741	127323781	+	mm10_fantom5.18007	promoter	1	1	1	1	0	0	0	0	0	0	Gencode,F5promoter
chr10	127323788	127323794	+	mm10_fantom5.18008	promoter	1	1	1	1	0	0	0	0	0	0	Gencode,F5promoter
chr10	127324335	127324363	+	mm10_fantom5.18009	promoter	1	1	1	1	0	0	0	0	0	0	Gencode,F5promoter
chr10	127324773	127324797	+	mm10_fantom5.18010	promoter	1	1	1	1	0	0	0	0	0	0	Gencode,F5promoter
chr10	127325635	127325651	+	mm10_fantom5.18011	promoter	1	1	1	1	0	0	0	0	0	0	Gencode,F5promoter
chr10	127325655	127325675	+	mm10_fantom5.18012	promoter	1	1	1	1	0	0	0	0	0	0	Gencode,F5promoter
chr10	127325761	127325782	+	mm10_fantom5.18013	promoter	1	1	1	1	0	0	0	0	1	0.047619	Gencode,F5promoter,EPD
chr10	127325779	127325780	+	mm10_epd.2118	promoter	1	1	1	1	0	0	0	0	1	1	Gencode,F5promoter,EPD
chr10	127326069	127326099	+	mm10_fantom5.18014	promoter	1	1	1	1	0	0	0	0	0	0	Gencode,F5promoter
chr10	127326113	127326120	+	mm10_fantom5.18015	promoter	1	1	1	1	0	0	0	0	0	0	Gencode,F5promoter
chr10	127336130	127336133	-	mm10_fantom5.18016	promoter	1	1	1	1	0	0	0	0	0	0	Gencode,F5promoter
chr10	127336896	127336904	-	mm10_fantom5.18017	promoter	1	1	1	1	0	0	0	0	0	0	Gencode,F5promoter
chr10	127341469	127341470	-	mm10_epd.2119	promoter	1	1	0	0	0	0	0	0	1	1	Gencode,EPD
chr10	127341583	127341614	-	mm10_fantom5.18018	promoter	1	0.193548	1	1	0	0	0	0	0	0	Gencode,F5promoter
chr10	127341860	127341918	-	mm10_fantom5.18019	promoter	0	0	1	1	0	0	0	0	0	0	F5promoter
chr10	127341965	127341976	-	mm10_fantom5.18020	promoter	0	0	1	1	0	0	0	0	0	0	F5promoter
chr10	127349102	127349105	-	mm10_fantom5.18021	promoter	0	0	1	1	0	0	0	0	0	0	F5promoter
chr10	127349401	127351772	-	Inhbe	protein_coding	1	1	1	0.004639	0	0	0	0	0	0	Gencode,F5promoter
chr10	127351753	127351764	-	mm10_fantom5.18022	promoter	1	1	1	1	0	0	0	0	0	0	Gencode,F5promoter
chr10	127351799	127351825	-	mm10_fantom5.18023	promoter	0	0	1	1	0	0	0	0	1	0.038462	F5promoter,EPD
chr10	127351818	127351819	-	mm10_epd.2120	promoter	0	0	1	1	0	0	0	0	1	1	F5promoter,EPD
chr10	127368946	127368950	+	mm10_fantom5.18024	promoter	1	1	1	1	0	0	0	0	0	0	Gencode,F5promoter
chr10	127370492	127370518	-	mm10_fantom5.18025	promoter	1	1	1	1	0	0	0	0	1	0.038462	Gencode,F5promoter,EPD
chr10	127370502	127370503	-	mm10_epd.2121	promoter	1	1	1	1	0	0	0	0	1	1	Gencode,F5promoter,EPD
chr10	127370535	127370542	-	mm10_fantom5.18026	promoter	1	1	1	1	0	0	0	0	0	0	Gencode,F5promoter
chr10	127370550	127370561	-	mm10_fantom5.18027	promoter	0	0	1	1	0	0	0	0	0	0	F5promoter
chr10	127371053	127371327	.	mm10_enhancer.5513	enhancer	0	0	0	0	1	1	0	0	0	0	F5enhancer
chr10	127380591	127380702	+	mm10_fantom5.18028	promoter	1	1	1	1	0	0	0	0	0	0	Gencode,F5promoter
chr10	127380815	127380878	+	mm10_fantom5.18029	promoter	1	1	1	1	0	0	1	0.190476	0	0	Gencode,F5promoter,NAST
chr10	127380861	127380873	+	mm10_nast.1754	NAST	1	1	1	1	0	0	1	1	0	0	Gencode,F5promoter,NAST
chr10	127390307	127390326	+	mm10_nast.1755	NAST	1	1	1	0.894737	0	0	1	1	1	0.052632	Gencode,F5promoter,NAST,EPD
chr10	127390309	127390336	+	mm10_fantom5.18030	promoter	1	1	1	1	0	0	1	0.62963	1	0.037037	Gencode,F5promoter,NAST,EPD
chr10	127390325	127390326	+	mm10_epd.2122	promoter	1	1	1	1	0	0	1	1	1	1	Gencode,F5promoter,NAST,EPD
chr10	127404283	127404392	-	Gm23819	snRNA	2	1	0	0	0	0	0	0	0	0	Gencode
chr10	127420325	127420333	+	mm10_fantom5.18031	promoter	1	1	1	1	0	0	0	0	0	0	Gencode,F5promoter
chr10	127420334	127420348	+	mm10_fantom5.18032	promoter	1	1	1	1	0	0	0	0	0	0	Gencode,F5promoter
chr10	127420353	127420372	+	mm10_fantom5.18033	promoter	1	1	1	1	0	0	0	0	0	0	Gencode,F5promoter
chr10	127420384	127420395	+	mm10_fantom5.18034	promoter	1	1	1	1	0	0	0	0	0	0	Gencode,F5promoter
chr10	127420820	127420840	+	mm10_fantom5.18035	promoter	1	1	1	1	0	0	0	0	1	0.05	Gencode,F5promoter,EPD
chr10	127420834	127420835	+	mm10_epd.2123	promoter	1	1	1	1	0	0	0	0	1	1	Gencode,F5promoter,EPD
chr10	127420885	127420916	+	mm10_fantom5.18036	promoter	1	1	1	1	0	0	0	0	0	0	Gencode,F5promoter
chr10	127421180	127421203	+	mm10_fantom5.18037	promoter	1	1	1	1	0	0	0	0	0	0	Gencode,F5promoter
chr10	127421208	127421235	+	mm10_fantom5.18038	promoter	1	1	1	1	0	0	0	0	0	0	Gencode,F5promoter
chr10	127422168	127422308	.	mm10_enhancer.5514	enhancer	1	1	0	0	1	1	0	0	0	0	Gencode,F5enhancer,EPD
chr10	127452035	127452036	+	mm10_epd.2124	promoter	1	1	0	0	0	0	0	0	1	1	Gencode,EPD
chr10	127452721	127452743	+	mm10_fantom5.18039	promoter	1	1	1	1	0	0	0	0	0	0	Gencode,F5promoter
chr10	127454632	127454633	+	mm10_epd.2125	promoter	1	1	0	0	0	0	0	0	1	1	Gencode,EPD
chr10	127471775	127471795	+	mm10_fantom5.18040	promoter	1	1	1	1	0	0	0	0	0	0	Gencode,F5promoter
chr10	127471809	127471819	+	mm10_fantom5.18041	promoter	1	1	1	1	0	0	0	0	0	0	Gencode,F5promoter
chr10	127471828	127471837	+	mm10_fantom5.18042	promoter	1	1	1	1	0	0	0	0	0	0	Gencode,F5promoter
chr10	127476521	127476532	+	mm10_fantom5.18043	promoter	1	1	1	1	0	0	0	0	0	0	Gencode,F5promoter
chr10	127476574	127476593	+	mm10_fantom5.18044	promoter	1	1	1	1	0	0	0	0	0	0	Gencode,F5promoter
chr10	127481647	127481672	+	mm10_fantom5.18045	promoter	1	1	1	1	0	0	0	0	0	0	Gencode,F5promoter
chr10	127481690	127481699	+	mm10_fantom5.18046	promoter	1	1	1	1	0	0	0	0	0	0	Gencode,F5promoter
chr10	127487811	127487831	+	mm10_fantom5.18047	promoter	1	1	1	1	0	0	0	0	0	0	Gencode,F5promoter
chr10	127493181	127493208	+	mm10_fantom5.18048	promoter	1	1	1	1	0	0	0	0	0	0	Gencode,F5promoter
chr10	127498853	127498888	+	mm10_fantom5.18049	promoter	1	1	1	1	0	0	0	0	0	0	Gencode,F5promoter
chr10	127501672	127501706	+	mm10_fantom5.18050	promoter	1	0.617647	1	1	0	0	0	0	0	0	Gencode,F5promoter
chr10	127501685	127508823	+	Stac3	protein_coding	1	1	2	0.005604	0	0	0	0	1	0.00014	Gencode,F5promoter,EPD
chr10	127501707	127501726	+	mm10_fantom5.18051	promoter	1	1	1	1	0	0	0	0	1	0.052632	Gencode,F5promoter,EPD
chr10	127501716	127501717	+	mm10_epd.2126	promoter	1	1	1	1	0	0	0	0	1	1	Gencode,F5promoter,EPD
chr10	127509691	127509871	.	mm10_enhancer.5515	enhancer	0	0	0	0	1	1	0	0	0	0	F5enhancer
chr10	127511681	127511940	.	mm10_enhancer.5516	enhancer	0	0	0	0	1	1	0	0	0	0	F5enhancer
chr10	127512928	127513114	.	mm10_enhancer.5517	enhancer	0	0	0	0	1	1	0	0	0	0	F5enhancer
chr10	127514951	127514979	+	mm10_fantom5.18052	promoter	1	1	1	1	0	0	1	0.714286	1	0.035714	Gencode,F5promoter,NAST,EPD
chr10	127514954	127514974	+	mm10_nast.1756	NAST	1	1	1	1	0	0	1	1	1	0.05	Gencode,F5promoter,NAST,EPD
chr10	127514966	127514967	+	mm10_epd.2127	promoter	1	1	1	1	0	0	1	1	1	1	Gencode,F5promoter,NAST,EPD
chr10	127515160	127515168	+	mm10_fantom5.18053	promoter	1	1	1	1	0	0	0	0	0	0	Gencode,F5promoter
chr10	127515718	127515755	+	mm10_fantom5.18054	promoter	1	1	1	1	0	0	0	0	0	0	Gencode,F5promoter
chr10	127515777	127515789	+	mm10_fantom5.18055	promoter	1	1	1	1	0	0	0	0	0	0	Gencode,F5promoter
chr10	127517122	127522444	-	Shmt2	protein_coding	2	1	6	0.023112	0	0	1	0.002818	1	0.000188	Gencode,F5promoter,NAST,EPD
chr10	127518922	127518935	-	mm10_fantom5.18056	promoter	1	1	1	1	0	0	0	0	0	0	Gencode,F5promoter
chr10	127520776	127520784	-	mm10_fantom5.18057	promoter	1	1	1	1	0	0	0	0	0	0	Gencode,F5promoter
chr10	127521124	127521134	-	mm10_fantom5.18058	promoter	1	1	1	1	0	0	0	0	0	0	Gencode,F5promoter
chr10	127522339	127522356	-	mm10_fantom5.18059	promoter	1	1	1	1	0	0	0	0	0	0	Gencode,F5promoter
chr10	127522364	127522423	-	mm10_fantom5.18060	promoter	1	1	1	1	0	0	1	0.254237	1	0.016949	Gencode,F5promoter,NAST,EPD
chr10	127522385	127522386	-	mm10_epd.2128	promoter	1	1	1	1	0	0	1	1	1	1	Gencode,F5promoter,NAST,EPD
chr10	127522385	127522400	-	mm10_nast.1757	NAST	1	1	1	1	0	0	1	1	1	0.066667	Gencode,F5promoter,NAST,EPD
chr10	127522428	127522454	-	mm10_fantom5.18061	promoter	1	0.615385	1	1	0	0	0	0	0	0	Gencode,F5promoter
chr10	127525846	127525860	-	mm10_fantom5.18062	promoter	1	1	1	1	0	0	0	0	0	0	Gencode,F5promoter
chr10	127531522	127531533	-	mm10_fantom5.18063	promoter	1	1	1	1	0	0	0	0	0	0	Gencode,F5promoter
chr10	127531855	127532092	.	mm10_enhancer.5518	enhancer	1	1	0	0	1	1	0	0	0	0	Gencode,F5enhancer,EPD
chr10	127534540	127534566	-	mm10_fantom5.18064	promoter	1	0.730769	1	1	0	0	0	0	1	0.038462	Gencode,F5promoter,EPD
chr10	127534547	127534548	-	mm10_epd.2129	promoter	1	1	1	1	0	0	0	0	1	1	Gencode,F5promoter,EPD
chr10	127534570	127534594	-	mm10_fantom5.18065	promoter	0	0	1	1	0	0	0	0	0	0	F5promoter
chr10	127539371	127539378	-	mm10_fantom5.18066	promoter	1	1	1	1	0	0	0	0	0	0	Gencode,F5promoter
chr10	127561991	127562145	.	mm10_enhancer.5519	enhancer	1	1	0	0	1	1	0	0	0	0	Gencode,F5enhancer,EPD
chr10	127563813	127563821	-	mm10_fantom5.18067	promoter	1	1	1	1	0	0	0	0	0	0	Gencode,F5promoter
chr10	127563876	127563883	-	mm10_fantom5.18068	promoter	1	1	1	1	0	0	0	0	0	0	Gencode,F5promoter
chr10	127580780	127581102	.	mm10_enhancer.5520	enhancer	1	1	0	0	1	1	0	0	0	0	Gencode,F5enhancer,EPD
chr10	127589606	127589614	-	mm10_fantom5.18069	promoter	1	1	1	1	0	0	0	0	0	0	Gencode,F5promoter
chr10	127594388	127594438	-	mm10_fantom5.18070	promoter	1	1	1	1	0	0	0	0	0	0	Gencode,F5promoter
chr10	127594559	127594591	-	mm10_fantom5.18071	promoter	1	1	1	1	0	0	0	0	0	0	Gencode,F5promoter
chr10	127595431	127595445	-	mm10_fantom5.18072	promoter	1	1	1	1	0	0	0	0	0	0	Gencode,F5promoter
chr10	127595505	127595531	-	mm10_fantom5.18073	promoter	1	1	1	1	0	0	0	0	0	0	Gencode,F5promoter
chr10	127595575	127595586	-	mm10_fantom5.18074	promoter	1	1	1	1	0	0	0	0	0	0	Gencode,F5promoter
chr10	127596210	127596248	+	mm10_fantom5.18075	promoter	1	1	1	1	0	0	0	0	0	0	Gencode,F5promoter
chr10	127596547	127597870	+	Gm16217	antisense	2	1	0	0	0	0	0	0	0	0	Gencode
chr10	127598856	127598986	.	mm10_enhancer.5521	enhancer	1	1	0	0	1	1	0	0	0	0	Gencode,F5enhancer,EPD
chr10	127604606	127604841	.	mm10_enhancer.5522	enhancer	1	1	0	0	1	1	0	0	0	0	Gencode,F5enhancer,EPD
chr10	127607118	127607164	-	mm10_fantom5.18076	promoter	1	1	1	1	0	0	0	0	0	0	Gencode,F5promoter
chr10	127609839	127609846	-	mm10_fantom5.18077	promoter	1	1	1	1	0	0	0	0	0	0	Gencode,F5promoter
chr10	127617447	127617630	.	mm10_enhancer.5523	enhancer	1	1	0	0	1	1	0	0	0	0	Gencode,F5enhancer,EPD
chr10	127619144	127619400	.	mm10_enhancer.5524	enhancer	1	1	0	0	1	1	0	0	0	0	Gencode,F5enhancer,EPD
chr10	127619634	127619951	.	mm10_enhancer.5525	enhancer	1	1	0	0	1	1	0	0	0	0	Gencode,F5enhancer,EPD
chr10	127620668	127620717	-	mm10_fantom5.18078	promoter	1	1	1	1	0	0	0	0	0	0	Gencode,F5promoter
chr10	127620940	127620941	-	mm10_nast.1758	NAST	1	1	0	0	0	0	1	1	0	0	Gencode,NAST
chr10	127620942	127620943	-	mm10_fantom5.18079	promoter	1	1	1	1	0	0	0	0	0	0	Gencode,F5promoter
chr10	127620943	127620945	-	mm10_nast.1759	NAST	1	1	0	0	0	0	1	1	0	0	Gencode,NAST
chr10	127620960	127621031	-	mm10_fantom5.18080	promoter	1	1	1	1	0	0	2	0.028169	1	0.014085	Gencode,F5promoter,NAST,EPD
chr10	127620970	127620971	-	mm10_nast.1760	NAST	1	1	1	1	0	0	1	1	0	0	Gencode,F5promoter,NAST
chr10	127620988	127620989	-	mm10_nast.1761	NAST	1	1	1	1	0	0	1	1	1	1	Gencode,F5promoter,NAST,EPD
chr10	127621107	127621166	-	mm10_fantom5.18081	promoter	1	0.694915	1	1	0	0	3	0.135593	0	0	Gencode,F5promoter,NAST
chr10	127621115	127621120	-	mm10_nast.1762	NAST	1	1	1	1	0	0	1	1	0	0	Gencode,F5promoter,NAST
chr10	127621147	127621148	-	mm10_nast.1763	NAST	1	1	1	1	0	0	1	1	0	0	Gencode,F5promoter,NAST
chr10	127621155	127621157	-	mm10_nast.1764	NAST	0	0	1	1	0	0	1	1	0	0	F5promoter,NAST,EPD
chr10	127621242	127621258	-	mm10_fantom5.18082	promoter	0	0	1	1	0	0	0	0	0	0	F5promoter
chr10	127621298	127621323	+	mm10_fantom5.18083	promoter	0	0	1	1	0	0	0	0	0	0	F5promoter
chr10	127621651	127621682	-	mm10_fantom5.18084	promoter	0	0	1	1	0	0	0	0	0	0	F5promoter
chr10	127621780	127621801	+	mm10_fantom5.18085	promoter	0	0	1	1	0	0	0	0	0	0	F5promoter
chr10	127622578	127622981	.	mm10_enhancer.5526	enhancer	0	0	0	0	1	1	0	0	0	0	F5enhancer
chr10	127631728	127631920	.	mm10_enhancer.5527	enhancer	0	0	0	0	1	1	0	0	0	0	F5enhancer
chr10	127634695	127634708	+	mm10_fantom5.18086	promoter	0	0	1	1	0	0	0	0	0	0	F5promoter
chr10	127642975	127643034	+	mm10_fantom5.18087	promoter	1	0.830508	1	1	0	0	1	0.033898	1	0.016949	Gencode,F5promoter,NAST,EPD
chr10	127643023	127643024	+	mm10_epd.2131	promoter	1	1	1	1	0	0	1	1	1	1	Gencode,F5promoter,NAST,EPD
chr10	127643023	127643025	+	mm10_nast.1765	NAST	1	1	1	1	0	0	1	1	1	0.5	Gencode,F5promoter,NAST,EPD
chr10	127643035	127643044	+	mm10_fantom5.18088	promoter	1	1	1	1	0	0	0	0	0	0	Gencode,F5promoter
chr10	127643085	127643104	+	mm10_fantom5.18089	promoter	1	1	1	1	0	0	0	0	0	0	Gencode,F5promoter
chr10	127643114	127643121	+	mm10_fantom5.18090	promoter	1	1	1	1	0	0	0	0	0	0	Gencode,F5promoter
chr10	127643142	127643158	+	mm10_fantom5.18091	promoter	1	1	1	1	0	0	0	0	0	0	Gencode,F5promoter
chr10	127643174	127643185	+	mm10_fantom5.18092	promoter	1	1	1	1	0	0	0	0	0	0	Gencode,F5promoter
chr10	127643646	127643658	-	mm10_fantom5.18093	promoter	1	1	1	1	0	0	0	0	0	0	Gencode,F5promoter
chr10	127643660	127643672	-	mm10_fantom5.18094	promoter	1	1	1	1	0	0	0	0	0	0	Gencode,F5promoter
chr10	127658221	127658229	+	mm10_fantom5.18095	promoter	1	1	1	1	0	0	0	0	0	0	Gencode,F5promoter
chr10	127658324	127658331	+	mm10_fantom5.18096	promoter	1	1	1	1	0	0	0	0	0	0	Gencode,F5promoter
chr10	127658351	127658384	+	mm10_fantom5.18097	promoter	1	1	1	1	0	0	0	0	0	0	Gencode,F5promoter
chr10	127661415	127661424	-	mm10_fantom5.18098	promoter	1	1	1	1	0	0	0	0	0	0	Gencode,F5promoter
chr10	127661435	127661458	-	mm10_fantom5.18099	promoter	1	1	1	1	0	0	0	0	0	0	Gencode,F5promoter
chr10	127661653	127661667	-	mm10_fantom5.18100	promoter	1	1	1	1	0	0	0	0	0	0	Gencode,F5promoter
chr10	127662014	127662398	.	mm10_enhancer.5528	enhancer	1	1	0	0	1	1	0	0	0	0	Gencode,F5enhancer,EPD
chr10	127663470	127663481	-	mm10_fantom5.18101	promoter	1	1	1	1	0	0	0	0	0	0	Gencode,F5promoter
chr10	127666598	127666623	-	mm10_fantom5.18102	promoter	1	1	1	1	0	0	1	0.64	0	0	Gencode,F5promoter,NAST
chr10	127666605	127666621	-	mm10_nast.1766	NAST	1	1	1	1	0	0	1	1	0	0	Gencode,F5promoter,NAST
chr10	127666673	127666746	-	mm10_fantom5.18103	promoter	1	1	1	1	0	0	0	0	1	0.013699	Gencode,F5promoter,EPD
chr10	127666706	127666707	-	mm10_epd.2132	promoter	1	1	1	1	0	0	0	0	1	1	Gencode,F5promoter,EPD
chr10	127666784	127666817	-	mm10_fantom5.18104	promoter	1	1	1	1	0	0	0	0	0	0	Gencode,F5promoter
chr10	127666894	127666937	-	mm10_fantom5.18105	promoter	2	1	1	1	0	0	0	0	0	0	Gencode,F5promoter
chr10	127667117	127667142	+	mm10_fantom5.18106	promoter	2	1	1	1	0	0	0	0	0	0	Gencode,F5promoter
chr10	127667155	127667174	+	mm10_fantom5.18107	promoter	2	1	1	1	0	0	0	0	1	0.052632	Gencode,F5promoter,EPD
chr10	127667165	127667166	+	mm10_epd.2133	promoter	2	1	1	1	0	0	0	0	1	1	Gencode,F5promoter,EPD
chr10	127667583	127667610	-	mm10_fantom5.18108	promoter	2	1	1	1	0	0	0	0	0	0	Gencode,F5promoter
chr10	127667649	127667665	-	mm10_fantom5.18109	promoter	2	1	1	1	0	0	0	0	0	0	Gencode,F5promoter
chr10	127668391	127668409	+	mm10_fantom5.18110	promoter	2	1	1	1	0	0	0	0	0	0	Gencode,F5promoter
chr10	127668521	127668589	-	mm10_fantom5.18111	promoter	2	1	1	1	0	0	0	0	0	0	Gencode,F5promoter
chr10	127668872	127668883	-	mm10_fantom5.18112	promoter	1	1	1	1	0	0	0	0	0	0	Gencode,F5promoter
chr10	127669266	127669487	.	mm10_enhancer.5529	enhancer	1	1	0	0	1	1	0	0	0	0	Gencode,F5enhancer,EPD
chr10	127671603	127676724	-	Gm16230	antisense	2	1	0	0	1	0.075181	0	0	0	0	Gencode,F5enhancer,EPD
chr10	127675231	127675616	.	mm10_enhancer.5530	enhancer	2	1	0	0	1	1	0	0	0	0	Gencode,F5enhancer,EPD
chr10	127676724	127676761	-	mm10_fantom5.18113	promoter	1	1	1	1	0	0	0	0	0	0	Gencode,F5promoter
chr10	127677043	127677059	+	mm10_fantom5.18114	promoter	1	1	1	1	0	0	0	0	0	0	Gencode,F5promoter
chr10	127677064	127677099	+	mm10_fantom5.18115	promoter	1	1	1	1	0	0	0	0	1	0.028571	Gencode,F5promoter,EPD
chr10	127677078	127677079	+	mm10_epd.2134	promoter	1	1	1	1	0	0	0	0	1	1	Gencode,F5promoter,EPD
chr10	127703465	127703517	+	mm10_fantom5.18116	promoter	0	0	1	1	0	0	0	0	0	0	F5promoter
chr10	127703523	127703552	+	mm10_fantom5.18117	promoter	0	0	1	1	0	0	0	0	0	0	F5promoter
chr10	127705281	127705291	+	mm10_fantom5.18118	promoter	1	1	1	1	0	0	0	0	1	0.1	Gencode,F5promoter,EPD
chr10	127705284	127705285	+	mm10_epd.2135	promoter	1	1	1	1	0	0	0	0	1	1	Gencode,F5promoter,EPD
chr10	127706794	127706806	+	mm10_fantom5.18119	promoter	1	1	1	1	0	0	0	0	0	0	Gencode,F5promoter
chr10	127706812	127706839	+	mm10_fantom5.18120	promoter	1	1	1	1	0	0	0	0	0	0	Gencode,F5promoter
chr10	127714033	127714044	+	mm10_fantom5.18121	promoter	1	1	1	1	0	0	0	0	0	0	Gencode,F5promoter
chr10	127724293	127724294	+	mm10_epd.2136	promoter	0	0	0	0	0	0	0	0	1	1	EPD
chr10	127725372	127725387	+	mm10_fantom5.18122	promoter	1	1	1	1	0	0	0	0	1	0.066667	Gencode,F5promoter,EPD
chr10	127725380	127725381	+	mm10_epd.2137	promoter	1	1	1	1	0	0	0	0	1	1	Gencode,F5promoter,EPD
chr10	127725392	127725407	+	mm10_fantom5.18123	promoter	1	1	1	1	0	0	0	0	0	0	Gencode,F5promoter
chr10	127728576	127728580	+	mm10_fantom5.18124	promoter	1	1	1	1	0	0	0	0	0	0	Gencode,F5promoter
chr10	127736991	127737247	.	mm10_enhancer.5531	enhancer	0	0	0	0	1	1	0	0	0	0	F5enhancer
chr10	127738608	127738999	.	mm10_enhancer.5532	enhancer	0	0	0	0	1	1	0	0	0	0	F5enhancer
chr10	127739516	127739592	+	mm10_fantom5.18125	promoter	1	0.723684	1	1	0	0	0	0	1	0.013158	Gencode,F5promoter,EPD
chr10	127739529	127739530	+	mm10_epd.2138	promoter	0	0	1	1	0	0	0	0	1	1	F5promoter,EPD
chr10	127739611	127739623	+	mm10_fantom5.18126	promoter	1	1	1	1	0	0	0	0	0	0	Gencode,F5promoter
chr10	127743760	127743777	+	mm10_fantom5.18127	promoter	1	1	1	1	0	0	0	0	0	0	Gencode,F5promoter
chr10	127747275	127751732	-	Gpr182	protein_coding	2	1	2	0.008077	0	0	0	0	1	0.000224	Gencode,F5promoter,EPD
chr10	127751673	127751684	-	mm10_fantom5.18128	promoter	1	1	1	1	0	0	0	0	0	0	Gencode,F5promoter
chr10	127751707	127751737	-	mm10_fantom5.18129	promoter	1	0.833333	1	1	0	0	0	0	1	0.033333	Gencode,F5promoter,EPD
chr10	127751714	127751715	-	mm10_epd.2139	promoter	1	1	1	1	0	0	0	0	1	1	Gencode,F5promoter,EPD
chr10	127751739	127751751	-	mm10_fantom5.18130	promoter	0	0	1	1	0	0	0	0	0	0	F5promoter
chr10	127755914	127755939	.	mm10_enhancer.5533	enhancer	0	0	0	0	1	1	0	0	0	0	F5enhancer
chr10	127756130	127756395	.	mm10_enhancer.5534	enhancer	0	0	0	0	1	1	0	0	0	0	F5enhancer
chr10	127759734	127759746	+	mm10_fantom5.18131	promoter	1	1	1	1	0	0	0	0	1	0.083333	Gencode,F5promoter,EPD
chr10	127759740	127759741	+	mm10_epd.2140	promoter	1	1	1	1	0	0	0	0	1	1	Gencode,F5promoter,EPD
chr10	127759754	127759766	+	mm10_fantom5.18132	promoter	1	1	1	1	0	0	0	0	0	0	Gencode,F5promoter
chr10	127759780	127759801	+	mm10_fantom5.18133	promoter	2	1	1	1	0	0	0	0	0	0	Gencode,F5promoter
chr10	127759805	127759816	+	mm10_fantom5.18134	promoter	2	1	1	1	0	0	0	0	0	0	Gencode,F5promoter
chr10	127776345	127776356	+	mm10_fantom5.18135	promoter	1	1	1	1	0	0	0	0	0	0	Gencode,F5promoter
chr10	127776374	127776407	+	mm10_fantom5.18136	promoter	2	1	1	1	0	0	0	0	1	0.030303	Gencode,F5promoter,EPD
chr10	127776384	127776385	+	mm10_epd.2141	promoter	1	1	1	1	0	0	0	0	1	1	Gencode,F5promoter,EPD
chr10	127776436	127776443	+	mm10_fantom5.18137	promoter	2	1	1	1	0	0	0	0	0	0	Gencode,F5promoter
chr10	127801145	127801189	+	mm10_fantom5.18138	promoter	1	0.863636	1	1	0	0	0	0	1	0.022727	Gencode,F5promoter,EPD
chr10	127801151	127801152	+	mm10_epd.2142	promoter	1	1	1	1	0	0	0	0	1	1	Gencode,F5promoter,EPD
chr10	127849889	127849901	+	mm10_fantom5.18139	promoter	0	0	1	1	0	0	0	0	0	0	F5promoter
chr10	127849903	127849914	+	mm10_fantom5.18140	promoter	0	0	1	1	0	0	0	0	0	0	F5promoter
chr10	127849917	127849926	+	mm10_fantom5.18141	promoter	0	0	1	1	0	0	0	0	0	0	F5promoter
chr10	127850003	127850021	+	mm10_fantom5.18142	promoter	1	1	1	1	0	0	0	0	0	0	Gencode,F5promoter
chr10	127850031	127850040	+	mm10_fantom5.18143	promoter	1	1	1	1	0	0	0	0	0	0	Gencode,F5promoter
chr10	127850053	127850059	+	mm10_fantom5.18144	promoter	1	1	1	1	0	0	0	0	1	0.166667	Gencode,F5promoter,EPD
chr10	127850058	127850059	+	mm10_epd.2143	promoter	1	1	1	1	0	0	0	0	1	1	Gencode,F5promoter,EPD
chr10	127866412	127866417	+	mm10_fantom5.18145	promoter	0	0	1	1	0	0	0	0	0	0	F5promoter
chr10	127866442	127866455	+	mm10_fantom5.18146	promoter	0	0	1	1	0	0	0	0	0	0	F5promoter
chr10	127866457	127866496	+	mm10_fantom5.18147	promoter	1	0.589744	1	1	0	0	0	0	1	0.025641	Gencode,F5promoter,EPD
chr10	127866477	127866478	+	mm10_epd.2144	promoter	1	1	1	1	0	0	0	0	1	1	Gencode,F5promoter,EPD
chr10	127866498	127866507	+	mm10_fantom5.18148	promoter	1	1	1	1	0	0	0	0	0	0	Gencode,F5promoter
chr10	127866525	127866538	+	mm10_fantom5.18149	promoter	1	1	1	1	0	0	0	0	0	0	Gencode,F5promoter
chr10	127877740	127878042	.	mm10_enhancer.5535	enhancer	0	0	0	0	1	1	0	0	0	0	F5enhancer
chr10	127878315	127878343	-	mm10_fantom5.18150	promoter	0	0	1	1	1	1	0	0	0	0	F5promoter,F5enhancer,NAST
chr10	127878315	127878515	.	mm10_enhancer.5536	enhancer	0	0	1	0.14	1	1	0	0	0	0	F5promoter,F5enhancer,NAST
chr10	127879218	127879629	.	mm10_enhancer.5537	enhancer	0	0	1	0.026764	1	1	0	0	0	0	F5promoter,F5enhancer,NAST
chr10	127879313	127879324	+	mm10_fantom5.18151	promoter	0	0	1	1	1	1	0	0	0	0	F5promoter,F5enhancer,NAST
chr10	127884027	127888817	-	Rdh7	protein_coding	1	1	4	0.018163	1	0.056576	0	0	1	0.000209	Gencode,F5promoter,F5enhancer,EPD
chr10	127884347	127884351	-	mm10_fantom5.18152	promoter	1	1	1	1	0	0	0	0	0	0	Gencode,F5promoter
chr10	127885231	127885234	-	mm10_fantom5.18153	promoter	1	1	1	1	0	0	0	0	0	0	Gencode,F5promoter
chr10	127886629	127886900	.	mm10_enhancer.5538	enhancer	1	1	0	0	1	1	0	0	0	0	Gencode,F5enhancer,EPD
chr10	127888644	127888662	-	mm10_fantom5.18154	promoter	1	1	1	1	0	0	0	0	0	0	Gencode,F5promoter
chr10	127888688	127888750	-	mm10_fantom5.18155	promoter	1	1	1	1	0	0	0	0	1	0.016129	Gencode,F5promoter,EPD
chr10	127888702	127888703	-	mm10_epd.2145	promoter	1	1	1	1	0	0	0	0	1	1	Gencode,F5promoter,EPD
chr10	127893720	127893984	.	mm10_enhancer.5539	enhancer	0	0	1	0.060606	1	1	0	0	0	0	F5promoter,F5enhancer,NAST
chr10	127893968	127893984	+	mm10_fantom5.18156	promoter	0	0	1	1	1	1	0	0	0	0	F5promoter,F5enhancer,NAST
chr10	127898515	127898532	+	mm10_fantom5.18157	promoter	1	0.882353	1	1	0	0	0	0	1	0.058824	Gencode,F5promoter,EPD
chr10	127898521	127898522	+	mm10_epd.2146	promoter	1	1	1	1	0	0	0	0	1	1	Gencode,F5promoter,EPD
chr10	127898538	127898549	+	mm10_fantom5.18158	promoter	1	1	1	1	0	0	0	0	0	0	Gencode,F5promoter
chr10	127898550	127898555	+	mm10_fantom5.18159	promoter	1	1	1	1	0	0	0	0	0	0	Gencode,F5promoter
chr10	127901959	127901980	+	mm10_fantom5.18160	promoter	1	1	1	1	0	0	0	0	0	0	Gencode,F5promoter
chr10	127902000	127902034	+	mm10_fantom5.18161	promoter	1	1	1	1	0	0	0	0	1	0.029412	Gencode,F5promoter,EPD
chr10	127902026	127902027	+	mm10_epd.2147	promoter	1	1	1	1	0	0	0	0	1	1	Gencode,F5promoter,EPD
chr10	127902041	127902056	+	mm10_fantom5.18162	promoter	1	1	1	1	0	0	0	0	0	0	Gencode,F5promoter
chr10	127905191	127905617	.	mm10_enhancer.5540	enhancer	1	1	0	0	1	1	0	0	0	0	Gencode,F5enhancer,EPD
chr10	127921066	127921361	+	Gm15905	processed_pseudogene	1	1	0	0	0	0	0	0	0	0	Gencode
chr10	127946845	127946993	.	mm10_enhancer.5541	enhancer	0	0	0	0	1	1	0	0	0	0	F5enhancer
chr10	127948218	127948560	-	Gm15900	processed_pseudogene	1	1	0	0	0	0	0	0	0	0	Gencode
chr10	127953044	127953175	-	Gm23996	snoRNA	1	1	0	0	0	0	0	0	0	0	Gencode
chr10	127961525	127961549	+	mm10_fantom5.18163	promoter	0	0	1	1	0	0	0	0	0	0	F5promoter
chr10	127991267	127991284	-	mm10_fantom5.18164	promoter	1	1	1	1	0	0	0	0	0	0	Gencode,F5promoter
chr10	127998326	127998329	-	mm10_fantom5.18165	promoter	1	1	1	1	0	0	0	0	0	0	Gencode,F5promoter
chr10	128005434	128005797	.	mm10_enhancer.5542	enhancer	0	0	0	0	1	1	0	0	0	0	F5enhancer
chr10	128007589	128007628	-	mm10_fantom5.18166	promoter	0	0	1	1	0	0	0	0	1	0.025641	F5promoter,EPD
chr10	128007596	128007597	-	mm10_epd.2148	promoter	0	0	1	1	0	0	0	0	1	1	F5promoter,EPD
chr10	128011738	128011749	+	mm10_nast.1767	NAST	0	0	0	0	0	0	1	1	0	0	NAST
chr10	128015157	128015175	+	mm10_fantom5.18167	promoter	1	0.444444	1	1	0	0	0	0	0	0	Gencode,F5promoter
chr10	128015186	128015231	+	mm10_fantom5.18168	promoter	1	1	1	1	0	0	1	0.2	1	0.022222	Gencode,F5promoter,NAST,EPD
chr10	128015216	128015225	+	mm10_nast.1768	NAST	1	1	1	1	0	0	1	1	1	0.111111	Gencode,F5promoter,NAST,EPD
chr10	128015219	128015220	+	mm10_epd.2149	promoter	1	1	1	1	0	0	1	1	1	1	Gencode,F5promoter,NAST,EPD
chr10	128015234	128015249	+	mm10_fantom5.18169	promoter	1	1	1	1	0	0	0	0	0	0	Gencode,F5promoter
chr10	128033266	128033270	+	mm10_fantom5.18170	promoter	0	0	1	1	0	0	0	0	0	0	F5promoter
chr10	128033347	128033352	+	mm10_fantom5.18171	promoter	0	0	1	1	0	0	0	0	0	0	F5promoter
chr10	128033599	128033608	+	mm10_fantom5.18172	promoter	0	0	1	1	0	0	0	0	0	0	F5promoter
chr10	128033632	128033675	+	mm10_fantom5.18173	promoter	0	0	1	1	0	0	0	0	0	0	F5promoter
chr10	128033683	128033694	+	mm10_fantom5.18174	promoter	0	0	1	1	0	0	0	0	0	0	F5promoter
chr10	128035330	128035338	+	mm10_fantom5.18175	promoter	0	0	1	1	0	0	0	0	0	0	F5promoter
chr10	128035339	128035355	+	mm10_fantom5.18176	promoter	1	0.625	1	1	0	0	0	0	0	0	Gencode,F5promoter
chr10	128035363	128035380	+	mm10_fantom5.18177	promoter	1	1	1	1	0	0	0	0	0	0	Gencode,F5promoter
chr10	128035480	128035520	+	mm10_fantom5.18178	promoter	1	1	1	1	0	0	0	0	0	0	Gencode,F5promoter
chr10	128035571	128035572	+	mm10_nast.1769	NAST	1	1	0	0	0	0	1	1	0	0	Gencode,NAST
chr10	128035587	128035594	+	mm10_fantom5.18179	promoter	1	1	1	1	0	0	0	0	1	0.142857	Gencode,F5promoter,EPD
chr10	128035590	128035591	+	mm10_epd.2150	promoter	1	1	1	1	0	0	0	0	1	1	Gencode,F5promoter,EPD
chr10	128035604	128035613	+	mm10_fantom5.18180	promoter	1	1	1	1	0	0	1	0.666667	0	0	Gencode,F5promoter,NAST
chr10	128035607	128035613	+	mm10_nast.1770	NAST	1	1	1	1	0	0	1	1	0	0	Gencode,F5promoter,NAST
chr10	128035625	128035635	+	mm10_fantom5.18181	promoter	1	1	1	1	0	0	1	0.3	0	0	Gencode,F5promoter,NAST
chr10	128035628	128035631	+	mm10_nast.1771	NAST	1	1	1	1	0	0	1	1	0	0	Gencode,F5promoter,NAST
chr10	128035637	128035655	+	mm10_fantom5.18182	promoter	1	1	1	1	0	0	1	0.111111	0	0	Gencode,F5promoter,NAST
chr10	128035650	128035652	+	mm10_nast.1772	NAST	1	1	1	1	0	0	1	1	0	0	Gencode,F5promoter,NAST
chr10	128036218	128036239	+	mm10_fantom5.18183	promoter	1	1	1	1	0	0	0	0	0	0	Gencode,F5promoter
chr10	128039408	128039421	+	mm10_fantom5.18184	promoter	1	1	1	1	0	0	0	0	0	0	Gencode,F5promoter
chr10	128039472	128039482	+	mm10_fantom5.18185	promoter	1	1	1	1	0	0	0	0	0	0	Gencode,F5promoter
chr10	128039593	128039606	+	mm10_fantom5.18186	promoter	1	1	1	1	0	0	0	0	0	0	Gencode,F5promoter
chr10	128040290	128040298	+	mm10_fantom5.18187	promoter	1	1	1	1	0	0	0	0	0	0	Gencode,F5promoter
chr10	128042370	128042382	+	mm10_fantom5.18188	promoter	1	1	1	1	0	0	0	0	0	0	Gencode,F5promoter
chr10	128042509	128042519	+	mm10_fantom5.18189	promoter	1	1	1	1	0	0	0	0	0	0	Gencode,F5promoter
chr10	128042690	128042695	+	mm10_fantom5.18190	promoter	1	1	1	1	0	0	0	0	0	0	Gencode,F5promoter
chr10	128042833	128042847	+	mm10_fantom5.18191	promoter	1	1	1	1	0	0	0	0	0	0	Gencode,F5promoter
chr10	128042892	128042911	+	mm10_fantom5.18192	promoter	1	1	1	1	0	0	0	0	0	0	Gencode,F5promoter
chr10	128043118	128043128	+	mm10_fantom5.18193	promoter	1	1	1	1	0	0	0	0	0	0	Gencode,F5promoter
chr10	128043209	128043220	+	mm10_fantom5.18194	promoter	1	1	1	1	0	0	0	0	0	0	Gencode,F5promoter
chr10	128043443	128043454	+	mm10_fantom5.18195	promoter	1	1	1	1	0	0	0	0	0	0	Gencode,F5promoter
chr10	128043813	128043826	-	mm10_fantom5.18196	promoter	1	1	1	1	0	0	0	0	0	0	Gencode,F5promoter
chr10	128052303	128052308	+	mm10_fantom5.18197	promoter	0	0	1	1	0	0	0	0	0	0	F5promoter
chr10	128058745	128058754	-	mm10_fantom5.18198	promoter	0	0	1	1	0	0	0	0	0	0	F5promoter
chr10	128058790	128058843	-	mm10_fantom5.18199	promoter	0	0	1	1	0	0	0	0	0	0	F5promoter
chr10	128058947	128058960	+	mm10_fantom5.18200	promoter	1	0.538462	1	1	0	0	0	0	0	0	Gencode,F5promoter
chr10	128058974	128059025	+	mm10_fantom5.18201	promoter	1	1	1	1	0	0	1	0.27451	0	0	Gencode,F5promoter,NAST
chr10	128058999	128059013	+	mm10_nast.1773	NAST	1	1	1	1	0	0	1	1	0	0	Gencode,F5promoter,NAST
chr10	128059035	128059052	+	mm10_fantom5.18202	promoter	1	1	1	1	0	0	0	0	0	0	Gencode,F5promoter
chr10	128059064	128059083	+	mm10_fantom5.18203	promoter	1	1	1	1	0	0	1	0.105263	0	0	Gencode,F5promoter,NAST
chr10	128059069	128059071	+	mm10_nast.1774	NAST	1	1	1	1	0	0	1	1	0	0	Gencode,F5promoter,NAST
chr10	128059096	128059153	+	mm10_fantom5.18204	promoter	1	1	1	1	0	0	1	0.052632	1	0.017544	Gencode,F5promoter,NAST,EPD
chr10	128059144	128059145	+	mm10_epd.2151	promoter	1	1	1	1	0	0	1	1	1	1	Gencode,F5promoter,NAST,EPD
chr10	128059144	128059147	+	mm10_nast.1775	NAST	1	1	1	1	0	0	1	1	1	0.333333	Gencode,F5promoter,NAST,EPD
chr10	128059157	128059161	+	mm10_nast.1776	NAST	1	1	0	0	0	0	1	1	0	0	Gencode,NAST
chr10	128061340	128061344	+	mm10_fantom5.18205	promoter	1	1	1	1	0	0	0	0	0	0	Gencode,F5promoter
chr10	128068211	128068222	+	mm10_fantom5.18206	promoter	1	1	1	1	0	0	0	0	0	0	Gencode,F5promoter
chr10	128082968	128082981	-	mm10_fantom5.18207	promoter	0	0	1	1	0	0	0	0	0	0	F5promoter
chr10	128083281	128083283	+	mm10_nast.1777	NAST	1	1	0	0	0	0	1	1	0	0	Gencode,NAST
chr10	128083296	128083320	+	mm10_nast.1778	NAST	1	1	1	0.333333	0	0	1	1	1	0.041667	Gencode,F5promoter,NAST,EPD
chr10	128083301	128083309	+	mm10_fantom5.18208	promoter	1	1	1	1	0	0	1	1	1	0.125	Gencode,F5promoter,NAST,EPD
chr10	128083305	128083306	+	mm10_epd.2152	promoter	1	1	1	1	0	0	1	1	1	1	Gencode,F5promoter,NAST,EPD
chr10	128083891	128083938	+	mm10_fantom5.18209	promoter	1	1	1	1	0	0	1	0.06383	0	0	Gencode,F5promoter,NAST
chr10	128083904	128083907	+	mm10_nast.1779	NAST	1	1	1	1	0	0	1	1	0	0	Gencode,F5promoter,NAST
chr10	128083941	128083985	+	mm10_fantom5.18210	promoter	1	1	1	1	0	0	0	0	0	0	Gencode,F5promoter
chr10	128084142	128084216	+	Snord59a	snoRNA	2	1	0	0	0	0	0	0	0	0	Gencode
chr10	128085285	128085363	+	mmu-mir-677	miRNA	3	1	0	0	0	0	0	0	0	0	Gencode
chr10	128085288	128085360	+	Mir677	snoRNA	3	1	0	0	0	0	0	0	0	0	Gencode
chr10	128085510	128085528	+	mm10_fantom5.18211	promoter	1	1	1	1	0	0	0	0	0	0	Gencode,F5promoter
chr10	128086031	128086097	+	mm10_fantom5.18212	promoter	1	1	1	1	0	0	0	0	0	0	Gencode,F5promoter
chr10	128086132	128086167	+	mm10_fantom5.18213	promoter	1	1	1	1	0	0	0	0	0	0	Gencode,F5promoter
chr10	128086292	128086306	+	mm10_fantom5.18214	promoter	1	1	1	1	0	0	0	0	0	0	Gencode,F5promoter
chr10	128086309	128086322	+	mm10_fantom5.18215	promoter	1	1	1	1	0	0	0	0	0	0	Gencode,F5promoter
chr10	128086325	128086349	+	mm10_fantom5.18216	promoter	1	1	1	1	0	0	0	0	0	0	Gencode,F5promoter
chr10	128086372	128086389	+	mm10_fantom5.18217	promoter	1	1	1	1	0	0	0	0	0	0	Gencode,F5promoter
chr10	128088313	128088365	+	mm10_fantom5.18218	promoter	1	1	1	1	0	0	0	0	0	0	Gencode,F5promoter
chr10	128088373	128088430	+	mm10_fantom5.18219	promoter	1	1	1	1	0	0	0	0	0	0	Gencode,F5promoter
chr10	128090157	128090205	+	mm10_fantom5.18220	promoter	1	1	1	1	0	0	0	0	0	0	Gencode,F5promoter
chr10	128091124	128091135	+	mm10_fantom5.18221	promoter	0	0	1	1	0	0	0	0	0	0	F5promoter
chr10	128091138	128091158	+	mm10_fantom5.18222	promoter	0	0	1	1	0	0	0	0	0	0	F5promoter
chr10	128091159	128091168	+	mm10_fantom5.18223	promoter	0	0	1	1	0	0	0	0	0	0	F5promoter
chr10	128091174	128091186	+	mm10_fantom5.18224	promoter	0	0	1	1	0	0	0	0	0	0	F5promoter
chr10	128091576	128091595	+	mm10_fantom5.18225	promoter	0	0	1	1	0	0	0	0	0	0	F5promoter
chr10	128091596	128091624	+	mm10_fantom5.18226	promoter	0	0	1	1	0	0	1	0.357143	1	0.035714	NA
chr10	128091607	128091617	+	mm10_nast.1780	NAST	0	0	1	1	0	0	1	1	1	0.1	NA
chr10	128091612	128091613	+	mm10_epd.2153	promoter	0	0	1	1	0	0	1	1	1	1	NA
chr10	128092167	128092193	+	mm10_fantom5.18227	promoter	0	0	1	1	0	0	0	0	0	0	F5promoter
chr10	128092658	128092700	+	mm10_fantom5.18228	promoter	0	0	1	1	0	0	0	0	1	0.02381	F5promoter,EPD
chr10	128092664	128092665	+	mm10_epd.2154	promoter	0	0	1	1	0	0	0	0	1	1	F5promoter,EPD
chr10	128092753	128092769	+	mm10_fantom5.18229	promoter	0	0	1	1	0	0	0	0	0	0	F5promoter
chr10	128092771	128092819	+	mm10_fantom5.18230	promoter	1	0.770833	1	1	0	0	0	0	0	0	Gencode,F5promoter
chr10	128093243	128093265	+	mm10_fantom5.18231	promoter	1	1	1	1	0	0	0	0	0	0	Gencode,F5promoter
chr10	128093287	128093535	.	mm10_enhancer.5543	enhancer	1	1	0	0	1	1	0	0	0	0	Gencode,F5enhancer,EPD
chr10	128094675	128094890	.	mm10_enhancer.5544	enhancer	1	1	0	0	1	1	0	0	0	0	Gencode,F5enhancer,EPD
chr10	128096851	128096899	+	mm10_fantom5.18232	promoter	1	1	1	1	0	0	0	0	0	0	Gencode,F5promoter
chr10	128096908	128096909	+	mm10_fantom5.18233	promoter	1	1	1	1	0	0	0	0	0	0	Gencode,F5promoter
chr10	128096915	128096926	+	mm10_fantom5.18234	promoter	1	1	1	1	0	0	0	0	0	0	Gencode,F5promoter
chr10	128097756	128097875	.	mm10_enhancer.5545	enhancer	1	1	0	0	1	1	0	0	0	0	Gencode,F5enhancer,EPD
chr10	128099440	128099444	+	mm10_fantom5.18235	promoter	1	1	1	1	0	0	0	0	0	0	Gencode,F5promoter
chr10	128104064	128104068	+	mm10_fantom5.18236	promoter	1	1	1	1	0	0	0	0	0	0	Gencode,F5promoter
chr10	128108957	128109004	+	mm10_fantom5.18237	promoter	1	1	1	1	0	0	0	0	0	0	Gencode,F5promoter
chr10	128110760	128110775	+	mm10_fantom5.18238	promoter	1	1	1	1	0	0	0	0	0	0	Gencode,F5promoter
chr10	128110811	128110838	+	mm10_fantom5.18239	promoter	1	1	1	1	0	0	0	0	0	0	Gencode,F5promoter
chr10	128144890	128145235	.	mm10_enhancer.5547	enhancer	1	1	0	0	1	1	0	0	0	0	Gencode,F5enhancer,EPD
chr10	128146476	128146493	-	mm10_fantom5.18240	promoter	1	1	1	1	0	0	0	0	0	0	Gencode,F5promoter
chr10	128172107	128172353	.	mm10_enhancer.5548	enhancer	1	1	0	0	1	1	0	0	0	0	Gencode,F5enhancer,EPD
chr10	128176439	128176465	-	mm10_fantom5.18241	promoter	1	1	1	1	0	0	0	0	0	0	Gencode,F5promoter
chr10	128176468	128176489	-	mm10_fantom5.18242	promoter	1	1	1	1	0	0	0	0	0	0	Gencode,F5promoter
chr10	128176591	128176611	-	mm10_fantom5.18243	promoter	1	1	1	1	0	0	1	0.45	1	0.05	Gencode,F5promoter,NAST,EPD
chr10	128176595	128176604	-	mm10_nast.1781	NAST	1	1	1	1	0	0	1	1	1	0.111111	Gencode,F5promoter,NAST,EPD
chr10	128176603	128176604	-	mm10_epd.2155	promoter	1	1	1	1	0	0	1	1	1	1	Gencode,F5promoter,NAST,EPD
chr10	128176623	128176645	-	mm10_fantom5.18244	promoter	1	1	1	1	0	0	0	0	0	0	Gencode,F5promoter
chr10	128179978	128179990	-	mm10_fantom5.18245	promoter	1	1	1	1	0	0	0	0	0	0	Gencode,F5promoter
chr10	128179997	128180006	-	mm10_fantom5.18246	promoter	1	1	1	1	0	0	0	0	0	0	Gencode,F5promoter
chr10	128180016	128180024	-	mm10_fantom5.18247	promoter	1	1	1	1	0	0	0	0	0	0	Gencode,F5promoter
chr10	128180040	128180058	-	mm10_fantom5.18248	promoter	1	1	1	1	0	0	0	0	0	0	Gencode,F5promoter
chr10	128180101	128180112	-	mm10_fantom5.18249	promoter	1	1	1	1	0	0	0	0	0	0	Gencode,F5promoter
chr10	128180206	128180218	-	mm10_fantom5.18250	promoter	1	1	1	1	0	0	0	0	0	0	Gencode,F5promoter
chr10	128180229	128180254	-	mm10_fantom5.18251	promoter	1	1	1	1	0	0	0	0	1	0.04	Gencode,F5promoter,EPD
chr10	128180248	128180249	-	mm10_epd.2156	promoter	1	1	1	1	0	0	0	0	1	1	Gencode,F5promoter,EPD
chr10	128180265	128180307	-	mm10_fantom5.18252	promoter	1	0.761905	1	1	0	0	1	0.166667	0	0	Gencode,F5promoter,NAST
chr10	128180275	128180282	-	mm10_nast.1782	NAST	1	1	1	1	0	0	1	1	0	0	Gencode,F5promoter,NAST
chr10	128186084	128186113	-	mm10_fantom5.18253	promoter	0	0	1	1	0	0	0	0	0	0	F5promoter
chr10	128187220	128187548	.	mm10_enhancer.5549	enhancer	0	0	0	0	1	1	0	0	0	0	F5enhancer
chr10	128190483	128190500	+	mm10_fantom5.18254	promoter	0	0	1	1	0	0	0	0	0	0	F5promoter
chr10	128194446	128194466	+	mm10_fantom5.18255	promoter	1	0.5	1	1	0	0	0	0	0	0	Gencode,F5promoter
chr10	128194602	128194613	+	mm10_fantom5.18256	promoter	1	1	1	1	0	0	0	0	0	0	Gencode,F5promoter
chr10	128194631	128194667	+	mm10_fantom5.18257	promoter	1	1	1	1	0	0	0	0	1	0.027778	Gencode,F5promoter,EPD
chr10	128194649	128194650	+	mm10_epd.2157	promoter	1	1	1	1	0	0	0	0	1	1	Gencode,F5promoter,EPD
chr10	128194676	128194687	+	mm10_fantom5.18258	promoter	1	1	1	1	0	0	0	0	0	0	Gencode,F5promoter
chr10	128194721	128194755	+	mm10_fantom5.18259	promoter	1	1	1	1	0	0	0	0	0	0	Gencode,F5promoter
chr10	128209907	128211794	-	Spryd4	protein_coding	2	1	2	0.007949	0	0	0	0	0	0	Gencode,F5promoter
chr10	128211766	128211775	-	mm10_fantom5.18260	promoter	1	1	1	1	0	0	0	0	0	0	Gencode,F5promoter
chr10	128211788	128211823	-	mm10_fantom5.18261	promoter	1	0.171429	1	1	0	0	1	0.542857	1	0.028571	Gencode,F5promoter,NAST,EPD
chr10	128211794	128211813	-	mm10_nast.1783	NAST	0	0	1	1	0	0	1	1	1	0.052632	NA
chr10	128211806	128211807	-	mm10_epd.2158	promoter	0	0	1	1	0	0	1	1	1	1	NA
chr10	128225830	128225845	+	mm10_fantom5.18262	promoter	1	0.533333	1	1	0	0	0	0	1	0.066667	Gencode,F5promoter,EPD
chr10	128225837	128225838	+	mm10_epd.2159	promoter	1	1	1	1	0	0	0	0	1	1	Gencode,F5promoter,EPD
chr10	128225837	128231812	+	Mip	protein_coding	2	1	8	0.016402	0	0	0	0	1	0.000167	Gencode,F5promoter,EPD
chr10	128225943	128225961	+	mm10_fantom5.18263	promoter	1	1	1	1	0	0	0	0	0	0	Gencode,F5promoter
chr10	128230589	128232790	-	Gm26847	lincRNA	3	1	9	0.065425	0	0	1	0.004089	1	0.000454	Gencode,F5promoter,NAST,EPD
chr10	128231386	128231397	+	mm10_fantom5.18264	promoter	2	1	1	1	0	0	0	0	0	0	Gencode,F5promoter
chr10	128231424	128231435	+	mm10_fantom5.18265	promoter	2	1	1	1	0	0	0	0	0	0	Gencode,F5promoter
chr10	128231581	128231594	+	mm10_fantom5.18266	promoter	2	1	1	1	0	0	0	0	0	0	Gencode,F5promoter
chr10	128231630	128231641	+	mm10_fantom5.18267	promoter	2	1	1	1	0	0	0	0	0	0	Gencode,F5promoter
chr10	128231743	128231754	+	mm10_fantom5.18268	promoter	2	1	1	1	0	0	0	0	0	0	Gencode,F5promoter
chr10	128231755	128231770	+	mm10_fantom5.18269	promoter	2	1	1	1	0	0	0	0	0	0	Gencode,F5promoter
chr10	128232071	128232080	+	mm10_nast.1784	NAST	2	1	1	0.888889	0	0	1	1	1	0.111111	Gencode,F5promoter,NAST,EPD
chr10	128232072	128232094	+	mm10_fantom5.18270	promoter	2	1	1	1	0	0	1	0.363636	1	0.045455	Gencode,F5promoter,NAST,EPD
chr10	128232079	128232080	+	mm10_epd.2160	promoter	2	1	1	1	0	0	1	1	1	1	Gencode,F5promoter,NAST,EPD
chr10	128232096	128232101	+	mm10_fantom5.18271	promoter	2	1	1	1	0	0	0	0	0	0	Gencode,F5promoter
chr10	128232310	128232355	+	mm10_fantom5.18272	promoter	2	1	1	1	0	0	0	0	0	0	Gencode,F5promoter
chr10	128237822	128237823	+	mm10_epd.2161	promoter	1	1	0	0	0	0	0	0	1	1	Gencode,EPD
chr10	128238034	128238069	+	mm10_fantom5.18273	promoter	1	1	1	1	0	0	0	0	0	0	Gencode,F5promoter
chr10	128244828	128244831	+	mm10_fantom5.18274	promoter	1	1	1	1	0	0	0	0	0	0	Gencode,F5promoter
chr10	128247266	128247332	+	mm10_fantom5.18275	promoter	1	1	1	1	0	0	0	0	0	0	Gencode,F5promoter
chr10	128254130	128255901	+	Apon	protein_coding	1	1	3	0.022586	0	0	0	0	1	0.000565	Gencode,F5promoter,EPD
chr10	128254157	128254176	+	mm10_fantom5.18276	promoter	1	1	1	1	0	0	0	0	1	0.052632	Gencode,F5promoter,EPD
chr10	128254166	128254167	+	mm10_epd.2162	promoter	1	1	1	1	0	0	0	0	1	1	Gencode,F5promoter,EPD
chr10	128254185	128254196	+	mm10_fantom5.18277	promoter	1	1	1	1	0	0	0	0	0	0	Gencode,F5promoter
chr10	128255282	128255292	+	mm10_fantom5.18278	promoter	1	1	1	1	0	0	0	0	0	0	Gencode,F5promoter
chr10	128259014	128259184	.	mm10_enhancer.5550	enhancer	0	0	0	0	1	1	0	0	0	0	F5enhancer
chr10	128262416	128262607	.	mm10_enhancer.5551	enhancer	0	0	0	0	1	1	0	0	0	0	F5enhancer
chr10	128267996	128270151	+	Apof	protein_coding	1	1	7	0.070998	0	0	0	0	0	0	Gencode,F5promoter
chr10	128268624	128268639	+	mm10_fantom5.18279	promoter	1	1	1	1	0	0	0	0	0	0	Gencode,F5promoter
chr10	128268646	128268651	+	mm10_fantom5.18280	promoter	1	1	1	1	0	0	0	0	0	0	Gencode,F5promoter
chr10	128268656	128268722	+	mm10_fantom5.18281	promoter	1	1	1	1	0	0	0	0	0	0	Gencode,F5promoter
chr10	128268850	128268869	+	mm10_fantom5.18282	promoter	1	1	1	1	0	0	0	0	0	0	Gencode,F5promoter
chr10	128269173	128269194	+	mm10_fantom5.18283	promoter	1	1	1	1	0	0	0	0	0	0	Gencode,F5promoter
chr10	128269201	128269213	+	mm10_fantom5.18284	promoter	1	1	1	1	0	0	0	0	0	0	Gencode,F5promoter
chr10	128269326	128269341	+	mm10_fantom5.18285	promoter	1	1	1	1	0	0	0	0	0	0	Gencode,F5promoter
chr10	128270506	128270541	+	mm10_fantom5.18286	promoter	0	0	1	1	0	0	0	0	0	0	F5promoter
chr10	128270546	128270577	+	mm10_fantom5.18287	promoter	1	0.064516	1	1	0	0	1	0.516129	1	0.032258	Gencode,F5promoter,NAST,EPD
chr10	128270555	128270571	+	mm10_nast.1785	NAST	0	0	1	1	0	0	1	1	1	0.0625	NA
chr10	128270556	128270557	+	mm10_epd.2163	promoter	0	0	1	1	0	0	1	1	1	1	NA
chr10	128271934	128271942	+	mm10_fantom5.18288	promoter	1	1	1	1	0	0	0	0	0	0	Gencode,F5promoter
chr10	128277375	128277401	+	mm10_fantom5.18289	promoter	1	1	1	1	0	0	0	0	0	0	Gencode,F5promoter
chr10	128277639	128277658	+	mm10_fantom5.18290	promoter	1	1	1	1	0	0	0	0	0	0	Gencode,F5promoter
chr10	128278771	128278788	+	mm10_fantom5.18291	promoter	1	1	1	1	0	0	0	0	0	0	Gencode,F5promoter
chr10	128285046	128285050	+	mm10_fantom5.18292	promoter	1	1	1	1	0	0	0	0	0	0	Gencode,F5promoter
chr10	128292491	128292499	+	mm10_fantom5.18293	promoter	1	1	1	1	0	0	0	0	0	0	Gencode,F5promoter
chr10	128296139	128298084	-	Il23a	protein_coding	1	1	1	0.009254	0	0	0	0	0	0	Gencode,F5promoter
chr10	128298066	128298101	-	mm10_fantom5.18294	promoter	1	0.514286	1	1	0	0	0	0	1	0.028571	Gencode,F5promoter,EPD
chr10	128298095	128298096	-	mm10_epd.2164	promoter	0	0	1	1	0	0	0	0	1	1	F5promoter,EPD
chr10	128298433	128298434	+	mm10_fantom5.18295	promoter	0	0	1	1	0	0	0	0	0	0	F5promoter
chr10	128299418	128299524	-	Gm23241	snRNA	1	1	0	0	0	0	0	0	0	0	Gencode
chr10	128303168	128303192	-	mm10_fantom5.18296	promoter	0	0	1	1	0	0	0	0	0	0	F5promoter
chr10	128303322	128303352	+	mm10_fantom5.18297	promoter	1	0.6	1	1	0	0	0	0	1	0.033333	Gencode,F5promoter,EPD
chr10	128303345	128303346	+	mm10_epd.2165	promoter	1	1	1	1	0	0	0	0	1	1	Gencode,F5promoter,EPD
chr10	128303358	128303418	+	mm10_fantom5.18298	promoter	1	1	1	1	0	0	0	0	0	0	Gencode,F5promoter
chr10	128322401	128322412	+	mm10_fantom5.18299	promoter	0	0	1	1	0	0	0	0	0	0	F5promoter
chr10	128322443	128322476	+	mm10_fantom5.18300	promoter	1	0.545455	1	1	0	0	0	0	0	0	Gencode,F5promoter
chr10	128322458	128327187	+	Cnpy2	protein_coding	1	1	9	0.050328	0	0	2	0.000846	1	0.000211	Gencode,F5promoter,NAST,EPD
chr10	128322479	128322493	+	mm10_fantom5.18301	promoter	1	1	1	1	0	0	0	0	0	0	Gencode,F5promoter
chr10	128322496	128322540	+	mm10_fantom5.18302	promoter	1	1	1	1	0	0	0	0	0	0	Gencode,F5promoter
chr10	128322544	128322574	+	mm10_fantom5.18303	promoter	1	1	1	1	0	0	0	0	0	0	Gencode,F5promoter
chr10	128322575	128322595	+	mm10_fantom5.18304	promoter	1	1	1	1	0	0	0	0	0	0	Gencode,F5promoter
chr10	128322607	128322621	+	mm10_fantom5.18305	promoter	1	1	1	1	0	0	0	0	1	0.071429	Gencode,F5promoter,EPD
chr10	128322615	128322616	+	mm10_epd.2166	promoter	1	1	1	1	0	0	0	0	1	1	Gencode,F5promoter,EPD
chr10	128322635	128322648	+	mm10_fantom5.18306	promoter	1	1	1	1	0	0	0	0	0	0	Gencode,F5promoter
chr10	128322657	128322729	+	mm10_fantom5.18307	promoter	1	1	1	1	0	0	2	0.055556	0	0	Gencode,F5promoter,NAST
chr10	128322706	128322708	+	mm10_nast.1786	NAST	1	1	1	1	0	0	1	1	0	0	Gencode,F5promoter,NAST
chr10	128322715	128322717	+	mm10_nast.1787	NAST	1	1	1	1	0	0	1	1	0	0	Gencode,F5promoter,NAST
chr10	128322734	128322747	+	mm10_fantom5.18308	promoter	1	1	1	1	0	0	0	0	0	0	Gencode,F5promoter
chr10	128336669	128336901	.	mm10_enhancer.5552	enhancer	0	0	0	0	1	1	0	0	0	0	F5enhancer
chr10	128337731	128337746	+	mm10_nast.1788	NAST	0	0	1	0.466667	0	0	1	1	0	0	F5promoter,NAST,EPD
chr10	128337739	128337759	+	mm10_fantom5.18309	promoter	0	0	1	1	0	0	1	0.35	0	0	F5promoter,NAST,EPD
chr10	128337761	128337818	+	mm10_fantom5.18310	promoter	0	0	1	1	0	0	1	0.035088	1	0.017544	NA
chr10	128337800	128337802	+	mm10_nast.1789	NAST	0	0	1	1	0	0	1	1	1	0.5	NA
chr10	128337801	128337802	+	mm10_epd.2167	promoter	0	0	1	1	0	0	1	1	1	1	NA
chr10	128337833	128337844	+	mm10_fantom5.18311	promoter	1	1	1	1	0	0	0	0	0	0	Gencode,F5promoter
chr10	128337960	128337977	-	mm10_fantom5.18312	promoter	1	1	1	1	0	0	0	0	0	0	Gencode,F5promoter
chr10	128349240	128349375	+	Gm23182	snoRNA	2	1	0	0	0	0	0	0	0	0	Gencode
chr10	128356423	128356653	.	mm10_enhancer.5553	enhancer	1	1	0	0	1	1	0	0	0	0	Gencode,F5enhancer,EPD
chr10	128361293	128361341	+	mm10_fantom5.18313	promoter	1	1	1	1	0	0	0	0	0	0	Gencode,F5promoter
chr10	128361388	128361406	+	mm10_fantom5.18314	promoter	1	1	1	1	0	0	0	0	0	0	Gencode,F5promoter
chr10	128362114	128362133	+	mm10_fantom5.18315	promoter	1	1	1	1	0	0	0	0	0	0	Gencode,F5promoter
chr10	128368676	128368691	-	mm10_fantom5.18316	promoter	1	1	1	1	0	0	0	0	0	0	Gencode,F5promoter
chr10	128368890	128368897	-	mm10_fantom5.18317	promoter	1	1	1	1	0	0	0	0	0	0	Gencode,F5promoter
chr10	128368943	128369013	-	mm10_fantom5.18318	promoter	1	1	1	1	0	0	0	0	0	0	Gencode,F5promoter
chr10	128369082	128369101	-	mm10_fantom5.18319	promoter	1	1	1	1	0	0	0	0	0	0	Gencode,F5promoter
chr10	128369122	128369198	-	mm10_fantom5.18320	promoter	1	1	1	1	0	0	0	0	0	0	Gencode,F5promoter
chr10	128370058	128370059	-	mm10_epd.2168	promoter	0	0	0	0	0	0	0	0	1	1	EPD
chr10	128373511	128373880	.	mm10_enhancer.5554	enhancer	0	0	0	0	1	1	0	0	0	0	F5enhancer
chr10	128376467	128376513	+	mm10_fantom5.18321	promoter	0	0	1	1	0	0	0	0	0	0	F5promoter
chr10	128377086	128377155	+	mm10_fantom5.18322	promoter	1	0.594203	1	1	0	0	0	0	1	0.014493	Gencode,F5promoter,EPD
chr10	128377101	128377102	+	mm10_epd.2169	promoter	0	0	1	1	0	0	0	0	1	1	F5promoter,EPD
chr10	128377830	128377899	-	Gm26308	miRNA	2	1	0	0	0	0	0	0	0	0	Gencode
chr10	128382837	128382906	+	Mir6914	miRNA	2	1	0	0	0	0	0	0	0	0	Gencode
chr10	128388831	128388900	+	mmu-mir-6915	miRNA	2	1	0	0	0	0	0	0	0	0	Gencode
chr10	128391264	128391266	+	mm10_fantom5.18323	promoter	1	1	1	1	0	0	0	0	0	0	Gencode,F5promoter
chr10	128391841	128395563	-	Gm17201	antisense	2	1	0	0	0	0	0	0	0	0	Gencode
chr10	128395933	128401224	-	Slc39a5	protein_coding	2	1	5	0.020223	0	0	0	0	2	0.000378	Gencode,F5promoter,EPD
chr10	128400294	128400308	-	mm10_fantom5.18324	promoter	2	1	1	1	0	0	0	0	0	0	Gencode,F5promoter
chr10	128400448	128400473	-	mm10_fantom5.18325	promoter	2	1	1	1	0	0	0	0	0	0	Gencode,F5promoter
chr10	128400497	128400537	-	mm10_fantom5.18326	promoter	2	1	1	1	0	0	0	0	1	0.025	Gencode,F5promoter,EPD
chr10	128400524	128400525	-	mm10_epd.2170	promoter	2	1	1	1	0	0	0	0	1	1	Gencode,F5promoter,EPD
chr10	128401192	128401214	-	mm10_fantom5.18327	promoter	2	1	1	1	0	0	0	0	1	0.045455	Gencode,F5promoter,EPD
chr10	128401199	128401200	-	mm10_epd.2171	promoter	2	1	1	1	0	0	0	0	1	1	Gencode,F5promoter,EPD
chr10	128401218	128401234	-	mm10_fantom5.18328	promoter	2	1	1	1	0	0	0	0	0	0	Gencode,F5promoter
chr10	128401239	128401252	-	mm10_fantom5.18329	promoter	1	1	1	1	0	0	0	0	0	0	Gencode,F5promoter
chr10	128401831	128401853	-	mm10_fantom5.18330	promoter	2	1	1	1	0	0	0	0	0	0	Gencode,F5promoter
chr10	128401858	128401880	-	mm10_fantom5.18331	promoter	2	1	1	1	0	0	0	0	0	0	Gencode,F5promoter
chr10	128402757	128402833	+	Gm25361	miRNA	3	1	0	0	0	0	0	0	0	0	Gencode
chr10	128409146	128409176	-	mm10_fantom5.18332	promoter	1	1	1	1	0	0	0	0	0	0	Gencode,F5promoter
chr10	128409178	128409191	-	mm10_fantom5.18333	promoter	1	1	1	1	0	0	0	0	0	0	Gencode,F5promoter
chr10	128409319	128409374	-	mm10_fantom5.18334	promoter	1	1	1	1	0	0	0	0	0	0	Gencode,F5promoter
chr10	128409766	128409862	-	mm10_fantom5.18335	promoter	1	1	1	1	0	0	0	0	1	0.010417	Gencode,F5promoter,EPD
chr10	128409798	128409799	-	mm10_epd.2172	promoter	1	1	1	1	0	0	0	0	1	1	Gencode,F5promoter,EPD
chr10	128410532	128410565	-	mm10_fantom5.18336	promoter	1	1	1	1	0	0	0	0	0	0	Gencode,F5promoter
chr10	128411623	128411676	+	mm10_fantom5.18337	promoter	1	1	1	1	0	0	1	0.132075	0	0	Gencode,F5promoter,NAST
chr10	128411648	128411655	+	mm10_nast.1790	NAST	1	1	1	1	0	0	1	1	0	0	Gencode,F5promoter,NAST
chr10	128411680	128411720	+	mm10_fantom5.18338	promoter	1	1	1	1	0	0	0	0	1	0.025	Gencode,F5promoter,EPD
chr10	128411700	128411701	+	mm10_epd.2173	promoter	1	1	1	1	0	0	0	0	1	1	Gencode,F5promoter,EPD
chr10	128411730	128411757	+	mm10_fantom5.18339	promoter	1	1	1	1	0	0	0	0	0	0	Gencode,F5promoter
chr10	128413210	128413221	+	mm10_fantom5.18340	promoter	1	1	1	1	0	0	0	0	0	0	Gencode,F5promoter
chr10	128415179	128415196	+	mm10_fantom5.18341	promoter	1	1	1	1	0	0	0	0	1	0.058824	Gencode,F5promoter,EPD
chr10	128415185	128415186	+	mm10_epd.2174	promoter	1	1	1	1	0	0	0	0	1	1	Gencode,F5promoter,EPD
chr10	128428247	128428252	+	mm10_fantom5.18342	promoter	1	1	1	1	0	0	0	0	0	0	Gencode,F5promoter
chr10	128435913	128436044	+	Gm26347	scaRNA	2	1	0	0	0	0	0	0	0	0	Gencode
chr10	128439149	128439162	+	mm10_fantom5.18343	promoter	1	1	1	1	0	0	0	0	0	0	Gencode,F5promoter
chr10	128455570	128455574	-	mm10_fantom5.18344	promoter	0	0	1	1	0	0	0	0	0	0	F5promoter
chr10	128458679	128458768	+	Mir8105	miRNA	1	1	0	0	0	0	0	0	0	0	Gencode
chr10	128458968	128458989	+	mm10_fantom5.18345	promoter	0	0	1	1	0	0	0	0	0	0	F5promoter
chr10	128459209	128459220	+	mm10_fantom5.18346	promoter	0	0	1	1	0	0	0	0	1	0.090909	F5promoter,EPD
chr10	128459214	128459215	+	mm10_epd.2175	promoter	0	0	1	1	0	0	0	0	1	1	F5promoter,EPD
chr10	128459239	128459248	+	mm10_fantom5.18347	promoter	1	1	1	1	0	0	0	0	0	0	Gencode,F5promoter
chr10	128459259	128459277	+	mm10_fantom5.18348	promoter	1	1	1	1	0	0	0	0	0	0	Gencode,F5promoter
chr10	128459290	128459328	+	mm10_fantom5.18349	promoter	1	1	1	1	0	0	1	0.078947	0	0	Gencode,F5promoter,NAST
chr10	128459299	128459302	+	mm10_nast.1791	NAST	1	1	1	1	0	0	1	1	0	0	Gencode,F5promoter,NAST
chr10	128459568	128459609	+	mm10_fantom5.18350	promoter	1	1	1	1	0	0	0	0	0	0	Gencode,F5promoter
chr10	128459734	128459763	+	mm10_fantom5.18351	promoter	1	1	1	1	0	0	0	0	0	0	Gencode,F5promoter
chr10	128469278	128469288	+	mm10_fantom5.18352	promoter	1	1	1	1	0	0	0	0	0	0	Gencode,F5promoter
chr10	128474566	128474577	+	mm10_fantom5.18353	promoter	1	1	1	1	0	0	0	0	0	0	Gencode,F5promoter
chr10	128485021	128485028	+	mm10_fantom5.18354	promoter	1	1	1	1	0	0	0	0	0	0	Gencode,F5promoter
chr10	128488010	128488023	+	mm10_fantom5.18355	promoter	1	1	1	1	0	0	0	0	0	0	Gencode,F5promoter
chr10	128489083	128489120	+	mm10_fantom5.18356	promoter	1	1	1	1	0	0	0	0	0	0	Gencode,F5promoter
chr10	128490859	128493875	-	Myl6	protein_coding	1	1	7	0.060013	0	0	2	0.007958	1	0.000332	Gencode,F5promoter,NAST,EPD
chr10	128492894	128492901	-	mm10_fantom5.18357	promoter	1	1	1	1	0	0	0	0	0	0	Gencode,F5promoter
chr10	128492903	128492914	-	mm10_fantom5.18358	promoter	1	1	1	1	0	0	0	0	0	0	Gencode,F5promoter
chr10	128492955	128492967	-	mm10_fantom5.18359	promoter	1	1	1	1	0	0	0	0	0	0	Gencode,F5promoter
chr10	128492971	128493034	-	mm10_fantom5.18360	promoter	1	1	1	1	0	0	1	0.063492	0	0	Gencode,F5promoter,NAST
chr10	128493004	128493008	-	mm10_nast.1792	NAST	1	1	1	1	0	0	1	1	0	0	Gencode,F5promoter,NAST
chr10	128493472	128493489	-	mm10_fantom5.18361	promoter	1	1	1	1	0	0	0	0	0	0	Gencode,F5promoter
chr10	128493522	128493552	-	mm10_fantom5.18362	promoter	1	1	1	1	0	0	0	0	0	0	Gencode,F5promoter
chr10	128493834	128493908	-	mm10_fantom5.18363	promoter	1	0.554054	1	1	0	0	1	0.27027	1	0.013514	Gencode,F5promoter,NAST,EPD
chr10	128493839	128493859	-	mm10_nast.1793	NAST	1	1	1	1	0	0	1	1	1	0.05	Gencode,F5promoter,NAST,EPD
chr10	128493853	128493854	-	mm10_epd.2176	promoter	1	1	1	1	0	0	1	1	1	1	Gencode,F5promoter,NAST,EPD
chr10	128494136	128494151	-	mm10_fantom5.18364	promoter	0	0	1	1	0	0	0	0	0	0	F5promoter
chr10	128494156	128498685	-	Myl6b	protein_coding	1	1	4	0.023626	0	0	1	0.003091	1	0.000221	Gencode,F5promoter,NAST,EPD
chr10	128494313	128494368	+	mm10_fantom5.18365	promoter	1	1	1	1	0	0	0	0	0	0	Gencode,F5promoter
chr10	128497389	128497404	-	mm10_fantom5.18366	promoter	1	1	1	1	0	0	0	0	0	0	Gencode,F5promoter
chr10	128498647	128498675	-	mm10_fantom5.18367	promoter	1	1	1	1	0	0	1	0.5	1	0.035714	Gencode,F5promoter,NAST,EPD
chr10	128498653	128498654	-	mm10_epd.2177	promoter	1	1	1	1	0	0	1	1	1	1	Gencode,F5promoter,NAST,EPD
chr10	128498653	128498667	-	mm10_nast.1794	NAST	1	1	1	1	0	0	1	1	1	0.071429	Gencode,F5promoter,NAST,EPD
chr10	128498676	128498709	-	mm10_fantom5.18368	promoter	1	0.272727	1	1	0	0	0	0	0	0	Gencode,F5promoter
chr10	128498770	128498819	+	mm10_fantom5.18369	promoter	0	0	1	1	0	0	0	0	0	0	F5promoter
chr10	128498957	128498996	+	mm10_fantom5.18370	promoter	0	0	1	1	0	0	0	0	0	0	F5promoter
chr10	128499235	128499259	+	mm10_fantom5.18371	promoter	0	0	1	1	0	0	0	0	0	0	F5promoter
chr10	128499408	128499445	+	mm10_fantom5.18372	promoter	1	1	1	1	0	0	0	0	0	0	Gencode,F5promoter
chr10	128501292	128501295	+	mm10_fantom5.18373	promoter	1	1	1	1	0	0	0	0	0	0	Gencode,F5promoter
chr10	128511967	128512030	-	Mir6916	miRNA	2	1	0	0	0	0	0	0	0	0	Gencode
chr10	128517280	128517316	-	mm10_fantom5.18374	promoter	1	1	1	1	0	0	0	0	0	0	Gencode,F5promoter
chr10	128518533	128518535	-	mm10_fantom5.18375	promoter	1	1	1	1	0	0	0	0	0	0	Gencode,F5promoter
chr10	128520736	128520748	-	mm10_fantom5.18376	promoter	1	1	1	1	0	0	0	0	0	0	Gencode,F5promoter
chr10	128522465	128522480	-	mm10_fantom5.18377	promoter	2	1	1	1	0	0	0	0	0	0	Gencode,F5promoter
chr10	128525861	128525880	-	mm10_fantom5.18378	promoter	1	1	1	1	0	0	1	0.789474	1	0.052632	Gencode,F5promoter,NAST,EPD
chr10	128525865	128525883	-	mm10_nast.1795	NAST	1	1	1	0.833333	0	0	1	1	1	0.055556	Gencode,F5promoter,NAST,EPD
chr10	128525870	128525871	-	mm10_epd.2178	promoter	1	1	1	1	0	0	1	1	1	1	Gencode,F5promoter,NAST,EPD
chr10	128535589	128535888	.	mm10_enhancer.5555	enhancer	1	1	0	0	1	1	0	0	0	0	Gencode,F5enhancer,EPD
chr10	128536330	128536568	.	mm10_enhancer.5556	enhancer	1	1	0	0	1	1	0	0	0	0	Gencode,F5enhancer,EPD
chr10	128541962	128547774	-	Zc3h10	protein_coding	2	1	2	0.013421	1	0.023228	1	0.003441	1	0.000172	Gencode,F5promoter,F5enhancer,NAST,EPD
chr10	128546444	128546579	.	mm10_enhancer.5557	enhancer	1	1	0	0	1	1	0	0	0	0	Gencode,F5enhancer,EPD
chr10	128547416	128547448	-	mm10_fantom5.18379	promoter	1	1	1	1	0	0	0	0	0	0	Gencode,F5promoter
chr10	128547722	128547768	-	mm10_fantom5.18380	promoter	1	1	1	1	0	0	1	0.434783	1	0.021739	Gencode,F5promoter,NAST,EPD
chr10	128547735	128547755	-	mm10_nast.1796	NAST	1	1	1	1	0	0	1	1	1	0.05	Gencode,F5promoter,NAST,EPD
chr10	128547745	128547746	-	mm10_epd.2179	promoter	1	1	1	1	0	0	1	1	1	1	Gencode,F5promoter,NAST,EPD
chr10	128549102	128549116	-	mm10_nast.1797	NAST	1	1	1	0.928571	0	0	1	1	0	0	Gencode,F5promoter,NAST
chr10	128549103	128549121	-	mm10_fantom5.18381	promoter	1	1	1	1	0	0	1	0.722222	0	0	Gencode,F5promoter,NAST
chr10	128549125	128549170	-	mm10_fantom5.18382	promoter	1	1	1	1	0	0	1	0.066667	0	0	Gencode,F5promoter,NAST
chr10	128549155	128549158	-	mm10_nast.1798	NAST	1	1	1	1	0	0	1	1	0	0	Gencode,F5promoter,NAST
chr10	128551756	128551759	-	mm10_fantom5.18383	promoter	0	0	1	1	0	0	0	0	0	0	F5promoter
chr10	128559200	128559319	-	AC117232.1	miRNA	2	1	1	0.159664	0	0	0	0	0	0	Gencode,F5promoter
chr10	128559300	128559328	-	mm10_fantom5.18384	promoter	2	1	1	1	0	0	0	0	0	0	Gencode,F5promoter
chr10	128562872	128562906	-	mm10_fantom5.18385	promoter	1	1	1	1	0	0	0	0	0	0	Gencode,F5promoter
chr10	128565754	128565758	-	mm10_nast.1799	NAST	1	1	0	0	0	0	1	1	0	0	Gencode,NAST
chr10	128565904	128565999	-	mm10_fantom5.18386	promoter	1	0.315789	1	1	0	0	4	0.105263	1	0.010526	Gencode,F5promoter,NAST,EPD
chr10	128565910	128565912	-	mm10_nast.1800	NAST	1	1	1	1	0	0	1	1	0	0	Gencode,F5promoter,NAST
chr10	128565912	128565913	-	mm10_epd.2180	promoter	1	1	1	1	0	0	1	1	1	1	Gencode,F5promoter,NAST,EPD
chr10	128565912	128565915	-	mm10_nast.1801	NAST	1	1	1	1	0	0	1	1	1	0.333333	Gencode,F5promoter,NAST,EPD
chr10	128565941	128565944	-	mm10_nast.1802	NAST	0	0	1	1	0	0	1	1	0	0	F5promoter,NAST,EPD
chr10	128565978	128565980	-	mm10_nast.1803	NAST	0	0	1	1	0	0	1	1	0	0	F5promoter,NAST,EPD
chr10	128566004	128566019	-	mm10_fantom5.18387	promoter	0	0	1	1	0	0	1	0.2	0	0	F5promoter,NAST,EPD
chr10	128566010	128566013	-	mm10_nast.1804	NAST	0	0	1	1	0	0	1	1	0	0	F5promoter,NAST,EPD
chr10	128566213	128566253	-	mm10_fantom5.18388	promoter	0	0	1	1	0	0	0	0	0	0	F5promoter
chr10	128568665	128568688	-	mm10_fantom5.18389	promoter	1	1	1	1	0	0	0	0	0	0	Gencode,F5promoter
chr10	128578469	128578505	-	mm10_fantom5.18390	promoter	1	1	1	1	0	0	0	0	0	0	Gencode,F5promoter
chr10	128583757	128583800	-	mm10_fantom5.18391	promoter	1	1	1	1	0	0	0	0	0	0	Gencode,F5promoter
chr10	128584436	128584497	-	Mir6917	miRNA	2	1	0	0	0	0	0	0	0	0	Gencode
chr10	128587557	128587958	.	mm10_enhancer.5558	enhancer	1	1	0	0	1	1	0	0	0	0	Gencode,F5enhancer,EPD
chr10	128588187	128588359	.	mm10_enhancer.5559	enhancer	1	1	0	0	1	1	0	0	0	0	Gencode,F5enhancer,EPD
chr10	128589622	128589642	-	mm10_fantom5.18392	promoter	1	1	1	1	0	0	0	0	1	0.05	Gencode,F5promoter,EPD
chr10	128589634	128589635	-	mm10_epd.2181	promoter	1	1	1	1	0	0	0	0	1	1	Gencode,F5promoter,EPD
chr10	128589650	128589673	-	mm10_fantom5.18393	promoter	1	0.086957	1	1	0	0	0	0	0	0	Gencode,F5promoter
chr10	128589679	128589694	-	mm10_fantom5.18394	promoter	0	0	1	1	0	0	0	0	0	0	F5promoter
chr10	128589925	128589946	-	mm10_fantom5.18395	promoter	0	0	1	1	0	0	0	0	0	0	F5promoter
chr10	128624529	128626506	-	Rps26	protein_coding	1	1	3	0.034901	0	0	1	0.007587	1	0.000506	Gencode,F5promoter,NAST,EPD
chr10	128626421	128626443	-	mm10_fantom5.18396	promoter	1	1	1	1	0	0	0	0	0	0	Gencode,F5promoter
chr10	128626453	128626458	-	mm10_fantom5.18397	promoter	1	1	1	1	0	0	0	0	0	0	Gencode,F5promoter
chr10	128626464	128626520	-	mm10_fantom5.18398	promoter	1	0.75	1	1	0	0	1	0.303571	1	0.017857	Gencode,F5promoter,NAST,EPD
chr10	128626491	128626508	-	mm10_nast.1805	NAST	1	0.882353	1	1	0	0	1	1	1	0.058824	Gencode,F5promoter,NAST,EPD
chr10	128626500	128626501	-	mm10_epd.2182	promoter	1	1	1	1	0	0	1	1	1	1	Gencode,F5promoter,NAST,EPD
chr10	128626532	128626537	-	mm10_fantom5.18399	promoter	0	0	1	1	0	0	0	0	0	0	F5promoter
chr10	128626554	128626556	-	mm10_fantom5.18400	promoter	0	0	1	1	0	0	0	0	0	0	F5promoter
chr10	128626672	128626689	-	mm10_fantom5.18401	promoter	0	0	1	1	0	0	0	0	0	0	F5promoter
chr10	128626696	128626715	-	mm10_fantom5.18402	promoter	0	0	1	1	0	0	0	0	0	0	F5promoter
chr10	128626723	128626740	-	mm10_fantom5.18403	promoter	0	0	1	1	0	0	0	0	0	0	F5promoter
chr10	128626751	128626767	-	mm10_fantom5.18404	promoter	0	0	1	1	0	0	0	0	0	0	F5promoter
chr10	128630842	128645991	-	Ikzf4	protein_coding	2	1	4	0.006271	1	0.024556	1	0.00099	1	6.6e-05	Gencode,F5promoter,F5enhancer,NAST,EPD
chr10	128637088	128637460	.	mm10_enhancer.5560	enhancer	1	1	1	0.072581	1	1	0	0	0	0	Gencode,F5promoter,F5enhancer
chr10	128637393	128637420	+	mm10_fantom5.18405	promoter	1	1	1	1	1	1	0	0	0	0	Gencode,F5promoter,F5enhancer
chr10	128642928	128642941	-	mm10_fantom5.18406	promoter	1	1	1	1	0	0	0	0	0	0	Gencode,F5promoter
chr10	128645784	128645816	-	mm10_fantom5.18407	promoter	1	1	1	1	0	0	1	0.46875	0	0	Gencode,F5promoter,NAST
chr10	128645795	128645810	-	mm10_nast.1806	NAST	1	1	1	1	0	0	1	1	0	0	Gencode,F5promoter,NAST
chr10	128645965	128645988	-	mm10_fantom5.18408	promoter	2	1	1	1	0	0	0	0	1	0.043478	Gencode,F5promoter,EPD
chr10	128645974	128645975	-	mm10_epd.2183	promoter	2	1	1	1	0	0	0	0	1	1	Gencode,F5promoter,EPD
chr10	128669227	128669240	-	mm10_fantom5.18409	promoter	0	0	1	1	0	0	0	0	0	0	F5promoter
chr10	128669886	128673918	-	Suox	protein_coding	1	1	5	0.013641	0	0	0	0	1	0.000248	Gencode,F5promoter,EPD
chr10	128670563	128670566	-	mm10_fantom5.18410	promoter	1	1	1	1	0	0	0	0	0	0	Gencode,F5promoter
chr10	128670753	128670754	-	mm10_fantom5.18411	promoter	1	1	1	1	0	0	0	0	0	0	Gencode,F5promoter
chr10	128672299	128672309	-	mm10_fantom5.18412	promoter	1	1	1	1	0	0	0	0	0	0	Gencode,F5promoter
chr10	128673869	128673888	-	mm10_fantom5.18413	promoter	1	1	1	1	0	0	0	0	1	0.052632	Gencode,F5promoter,EPD
chr10	128673874	128673875	-	mm10_epd.2184	promoter	1	1	1	1	0	0	0	0	1	1	Gencode,F5promoter,EPD
chr10	128673896	128673925	-	mm10_fantom5.18414	promoter	1	0.758621	1	1	0	0	0	0	0	0	Gencode,F5promoter
chr10	128676719	128676739	-	mm10_nast.1807	NAST	0	0	1	0.4	0	0	1	1	0	0	F5promoter,NAST,EPD
chr10	128676731	128676740	-	mm10_fantom5.18415	promoter	0	0	1	1	0	0	2	1	0	0	F5promoter,NAST,EPD
chr10	128676739	128676741	-	mm10_nast.1808	NAST	0	0	1	0.5	0	0	1	1	0	0	F5promoter,NAST,EPD
chr10	128695991	128696003	-	mm10_fantom5.18416	promoter	1	1	1	1	0	0	0	0	0	0	Gencode,F5promoter
chr10	128696010	128696065	-	mm10_fantom5.18417	promoter	1	1	1	1	0	0	0	0	0	0	Gencode,F5promoter
chr10	128696183	128696190	-	mm10_fantom5.18418	promoter	1	1	1	1	0	0	0	0	0	0	Gencode,F5promoter
chr10	128696214	128696256	-	mm10_fantom5.18419	promoter	1	1	1	1	0	0	0	0	1	0.02381	Gencode,F5promoter,EPD
chr10	128696224	128696225	-	mm10_epd.2185	promoter	1	1	1	1	0	0	0	0	1	1	Gencode,F5promoter,EPD
chr10	128696257	128696273	-	mm10_fantom5.18420	promoter	1	0.6875	1	1	0	0	0	0	0	0	Gencode,F5promoter
chr10	128697938	128705051	-	Cdk2	protein_coding	1	1	5	0.01912	0	0	0	0	1	0.000141	Gencode,F5promoter,EPD
chr10	128698101	128698106	-	mm10_fantom5.18421	promoter	1	1	1	1	0	0	0	0	0	0	Gencode,F5promoter
chr10	128704180	128704186	+	mm10_fantom5.18422	promoter	1	1	1	1	0	0	0	0	0	0	Gencode,F5promoter
chr10	128704285	128704311	-	mm10_fantom5.18423	promoter	1	1	1	1	0	0	0	0	0	0	Gencode,F5promoter
chr10	128704947	128704975	-	mm10_fantom5.18424	promoter	1	1	1	1	0	0	0	0	0	0	Gencode,F5promoter
chr10	128704978	128705049	-	mm10_fantom5.18425	promoter	1	1	1	1	0	0	0	0	1	0.014085	Gencode,F5promoter,EPD
chr10	128704999	128705000	-	mm10_epd.2186	promoter	1	1	1	1	0	0	0	0	1	1	Gencode,F5promoter,EPD
chr10	128705066	128705069	-	mm10_nast.1809	NAST	0	0	0	0	0	0	1	1	0	0	NAST
chr10	128705174	128705209	+	mm10_fantom5.18426	promoter	0	0	1	1	0	0	0	0	0	0	F5promoter
chr10	128706251	128706264	+	mm10_fantom5.18427	promoter	1	0.538462	1	1	0	0	0	0	1	0.076923	Gencode,F5promoter,EPD
chr10	128706257	128706258	+	mm10_epd.2187	promoter	1	1	1	1	0	0	0	0	1	1	Gencode,F5promoter,EPD
chr10	128720134	128720145	+	mm10_fantom5.18428	promoter	2	1	1	1	0	0	0	0	0	0	Gencode,F5promoter
chr10	128720234	128720255	+	mm10_fantom5.18429	promoter	2	1	1	1	0	0	0	0	0	0	Gencode,F5promoter
chr10	128720321	128720337	-	mm10_fantom5.18430	promoter	1	1	1	1	0	0	0	0	0	0	Gencode,F5promoter
chr10	128720713	128720716	-	mm10_fantom5.18431	promoter	1	1	1	1	0	0	0	0	0	0	Gencode,F5promoter
chr10	128721219	128721223	-	mm10_fantom5.18432	promoter	1	1	1	1	0	0	0	0	0	0	Gencode,F5promoter
chr10	128734447	128734452	-	mm10_fantom5.18433	promoter	1	1	1	1	0	0	0	0	0	0	Gencode,F5promoter
chr10	128737576	128737589	-	mm10_fantom5.18434	promoter	1	1	1	1	0	0	0	0	0	0	Gencode,F5promoter
chr10	128737598	128737616	-	mm10_fantom5.18435	promoter	1	1	1	1	0	0	0	0	0	0	Gencode,F5promoter
chr10	128740099	128740109	-	mm10_fantom5.18436	promoter	1	1	1	1	0	0	0	0	0	0	Gencode,F5promoter
chr10	128740404	128740615	.	mm10_enhancer.5561	enhancer	1	1	0	0	1	1	0	0	0	0	Gencode,F5enhancer,EPD
chr10	128741680	128741704	.	mm10_enhancer.5562	enhancer	1	1	0	0	1	1	0	0	0	0	Gencode,F5enhancer,EPD
chr10	128742712	128742719	-	mm10_fantom5.18437	promoter	1	1	1	1	0	0	0	0	0	0	Gencode,F5promoter
chr10	128742795	128743142	.	mm10_enhancer.5563	enhancer	1	1	0	0	1	1	0	0	0	0	Gencode,F5enhancer,EPD
chr10	128743833	128743845	-	mm10_fantom5.18438	promoter	1	1	1	1	0	0	0	0	0	0	Gencode,F5promoter
chr10	128743869	128743910	-	mm10_fantom5.18439	promoter	1	1	1	1	0	0	0	0	0	0	Gencode,F5promoter
chr10	128743961	128743972	-	mm10_fantom5.18440	promoter	1	1	1	1	0	0	0	0	0	0	Gencode,F5promoter
chr10	128743984	128743995	-	mm10_fantom5.18441	promoter	1	1	1	1	0	0	0	0	0	0	Gencode,F5promoter
chr10	128744014	128744085	-	mm10_fantom5.18442	promoter	1	0.591549	1	1	0	0	0	0	1	0.014085	Gencode,F5promoter,EPD
chr10	128744041	128744042	-	mm10_epd.2188	promoter	1	1	1	1	0	0	0	0	1	1	Gencode,F5promoter,EPD
chr10	128744091	128744109	-	mm10_fantom5.18443	promoter	0	0	1	1	0	0	0	0	0	0	F5promoter
chr10	128744240	128744252	-	mm10_fantom5.18444	promoter	0	0	1	1	0	0	0	0	0	0	F5promoter
chr10	128744265	128744282	-	mm10_fantom5.18445	promoter	0	0	1	1	0	0	0	0	0	0	F5promoter
chr10	128744793	128744822	+	mm10_fantom5.18446	promoter	0	0	1	1	0	0	0	0	0	0	F5promoter
chr10	128744846	128744887	-	mm10_fantom5.18447	promoter	0	0	1	1	0	0	0	0	0	0	F5promoter
chr10	128744937	128745023	+	mm10_fantom5.18448	promoter	0	0	1	1	0	0	0	0	0	0	F5promoter
chr10	128745046	128745058	-	mm10_fantom5.18449	promoter	0	0	1	1	0	0	0	0	0	0	F5promoter
chr10	128745069	128745081	-	mm10_fantom5.18450	promoter	0	0	1	1	0	0	0	0	0	0	F5promoter
chr10	128745082	128745085	-	mm10_fantom5.18451	promoter	0	0	1	1	0	0	0	0	0	0	F5promoter
chr10	128745087	128745122	-	mm10_fantom5.18452	promoter	0	0	1	1	0	0	0	0	0	0	F5promoter
chr10	128745193	128745234	+	mm10_fantom5.18453	promoter	0	0	1	1	0	0	0	0	0	0	F5promoter
chr10	128745445	128745466	-	mm10_fantom5.18454	promoter	0	0	1	1	0	0	0	0	0	0	F5promoter
chr10	128745478	128745499	-	mm10_fantom5.18455	promoter	0	0	1	1	0	0	0	0	0	0	F5promoter
chr10	128746159	128746629	.	mm10_enhancer.5564	enhancer	0	0	3	0.102128	1	1	0	0	0	0	F5promoter,F5enhancer,NAST
chr10	128746233	128746252	-	mm10_fantom5.18456	promoter	0	0	1	1	1	1	0	0	0	0	F5promoter,F5enhancer,NAST
chr10	128746300	128746312	-	mm10_fantom5.18457	promoter	0	0	1	1	1	1	0	0	0	0	F5promoter,F5enhancer,NAST
chr10	128746457	128746474	+	mm10_fantom5.18458	promoter	0	0	1	1	1	1	0	0	0	0	F5promoter,F5enhancer,NAST
chr10	128747628	128747645	-	mm10_fantom5.18459	promoter	0	0	1	1	0	0	0	0	0	0	F5promoter
chr10	128747720	128747744	-	mm10_fantom5.18460	promoter	0	0	1	1	0	0	0	0	0	0	F5promoter
chr10	128747788	128747799	+	mm10_fantom5.18461	promoter	0	0	1	1	0	0	0	0	0	0	F5promoter
chr10	128747850	128747895	+	mm10_fantom5.18462	promoter	1	0.377778	1	1	0	0	2	0.088889	1	0.022222	Gencode,F5promoter,NAST,EPD
chr10	128747851	128747853	+	mm10_nast.1810	NAST	0	0	1	1	0	0	1	1	0	0	F5promoter,NAST,EPD
chr10	128747886	128747888	+	mm10_nast.1811	NAST	1	1	1	1	0	0	1	1	0	0	Gencode,F5promoter,NAST
chr10	128747888	128747889	+	mm10_epd.2189	promoter	1	1	1	1	0	0	0	0	1	1	Gencode,F5promoter,EPD
chr10	128748501	128748538	+	mm10_fantom5.18463	promoter	1	1	1	1	0	0	1	0.459459	1	0.027027	Gencode,F5promoter,NAST,EPD
chr10	128748513	128748530	+	mm10_nast.1812	NAST	1	1	1	1	0	0	1	1	0	0	Gencode,F5promoter,NAST
chr10	128748530	128748531	+	mm10_epd.2190	promoter	1	1	1	1	0	0	0	0	1	1	Gencode,F5promoter,EPD
chr10	128748751	128748783	+	mm10_fantom5.18464	promoter	1	1	1	1	0	0	0	0	0	0	Gencode,F5promoter
chr10	128776741	128777251	-	Rpsa-ps2	processed_pseudogene	1	1	0	0	0	0	0	0	0	0	Gencode
chr10	128779504	128779792	.	mm10_enhancer.5565	enhancer	0	0	0	0	1	1	0	0	0	0	F5enhancer
chr10	128780188	128780607	.	mm10_enhancer.5566	enhancer	0	0	0	0	1	1	0	0	0	0	F5enhancer
chr10	128780931	128781299	.	mm10_enhancer.5567	enhancer	0	0	0	0	1	1	0	0	0	0	F5enhancer
chr10	128790903	128790968	+	mm10_fantom5.18465	promoter	1	0.246154	1	1	0	0	1	0.215385	1	0.015385	Gencode,F5promoter,NAST,EPD
chr10	128790948	128790962	+	mm10_nast.1813	NAST	1	0.714286	1	1	0	0	1	1	1	0.071429	Gencode,F5promoter,NAST,EPD
chr10	128790957	128790958	+	mm10_epd.2191	promoter	1	1	1	1	0	0	1	1	1	1	Gencode,F5promoter,NAST,EPD
chr10	128797458	128797712	.	mm10_enhancer.5568	enhancer	1	1	0	0	1	1	0	0	0	0	Gencode,F5enhancer,EPD
chr10	128798942	128798979	+	mm10_fantom5.18466	promoter	1	1	1	1	0	0	0	0	0	0	Gencode,F5promoter
chr10	128799957	128799991	+	mm10_fantom5.18467	promoter	1	1	1	1	0	0	0	0	0	0	Gencode,F5promoter
chr10	128800035	128804370	-	Tmem198b	protein_coding	2	1	3	0.018224	0	0	0	0	0	0	Gencode,F5promoter
chr10	128803946	128803995	-	mm10_fantom5.18468	promoter	1	1	1	1	0	0	0	0	0	0	Gencode,F5promoter
chr10	128804144	128804157	-	mm10_fantom5.18469	promoter	1	1	1	1	0	0	0	0	0	0	Gencode,F5promoter
chr10	128804353	128804374	-	mm10_fantom5.18470	promoter	1	0.809524	1	1	0	0	0	0	0	0	Gencode,F5promoter
chr10	128804375	128804395	-	mm10_fantom5.18471	promoter	0	0	1	1	0	0	0	0	0	0	F5promoter
chr10	128804408	128804446	-	mm10_fantom5.18472	promoter	0	0	1	1	0	0	0	0	1	0.026316	F5promoter,EPD
chr10	128804438	128804439	-	mm10_epd.2192	promoter	0	0	1	1	0	0	0	0	1	1	F5promoter,EPD
chr10	128804455	128804470	-	mm10_fantom5.18473	promoter	0	0	1	1	0	0	0	0	0	0	F5promoter
chr10	128804755	128804782	+	mm10_fantom5.18474	promoter	0	0	1	1	0	0	0	0	0	0	F5promoter
chr10	128805011	128805032	+	mm10_fantom5.18475	promoter	0	0	1	1	0	0	0	0	0	0	F5promoter
chr10	128805330	128805351	-	mm10_fantom5.18476	promoter	0	0	1	1	0	0	0	0	0	0	F5promoter
chr10	128805359	128805391	-	mm10_fantom5.18477	promoter	0	0	1	1	0	0	0	0	0	0	F5promoter
chr10	128805529	128805590	+	mm10_fantom5.18478	promoter	0	0	1	1	0	0	0	0	0	0	F5promoter
chr10	128805592	128805651	+	mm10_fantom5.18479	promoter	0	0	1	1	0	0	0	0	1	0.016949	F5promoter,EPD
chr10	128805632	128805633	+	mm10_epd.2193	promoter	0	0	1	1	0	0	0	0	1	1	F5promoter,EPD
chr10	128805652	128805694	+	mm10_fantom5.18480	promoter	1	0.452381	1	1	0	0	0	0	0	0	Gencode,F5promoter
chr10	128805794	128805806	+	mm10_fantom5.18481	promoter	1	1	1	1	0	0	0	0	0	0	Gencode,F5promoter
chr10	128817456	128821631	-	Ormdl2	protein_coding	2	1	2	0.014132	0	0	1	0.001198	1	0.00024	Gencode,F5promoter,NAST,EPD
chr10	128819670	128819674	+	mm10_fantom5.18482	promoter	1	1	1	1	0	0	0	0	0	0	Gencode,F5promoter
chr10	128821576	128821632	-	mm10_fantom5.18483	promoter	1	0.982143	1	1	0	0	1	0.089286	1	0.017857	Gencode,F5promoter,NAST,EPD
chr10	128821590	128821595	-	mm10_nast.1814	NAST	1	1	1	1	0	0	1	1	1	0.2	Gencode,F5promoter,NAST,EPD
chr10	128821594	128821595	-	mm10_epd.2194	promoter	1	1	1	1	0	0	1	1	1	1	Gencode,F5promoter,NAST,EPD
chr10	128821726	128821737	+	mm10_fantom5.18484	promoter	0	0	1	1	0	0	0	0	0	0	F5promoter
chr10	128821745	128821773	+	mm10_fantom5.18485	promoter	1	0.107143	1	1	0	0	0	0	0	0	Gencode,F5promoter
chr10	128821784	128821800	+	mm10_fantom5.18486	promoter	1	1	1	1	0	0	0	0	0	0	Gencode,F5promoter
chr10	128821887	128821913	+	mm10_fantom5.18487	promoter	1	1	1	1	0	0	2	0.076923	0	0	Gencode,F5promoter,NAST
chr10	128821899	128821900	+	mm10_nast.1815	NAST	1	1	1	1	0	0	1	1	0	0	Gencode,F5promoter,NAST
chr10	128821906	128821907	+	mm10_nast.1816	NAST	1	1	1	1	0	0	1	1	0	0	Gencode,F5promoter,NAST
chr10	128821917	128821918	+	mm10_epd.2195	promoter	1	1	0	0	0	0	1	1	1	1	Gencode,NAST,EPD
chr10	128821917	128821932	+	mm10_nast.1817	NAST	1	1	0	0	0	0	1	1	1	0.066667	Gencode,NAST,EPD
chr10	128831265	128831298	+	mm10_fantom5.18488	promoter	1	1	1	1	0	0	0	0	0	0	Gencode,F5promoter
chr10	128861425	128861475	+	mm10_fantom5.18489	promoter	1	1	1	1	0	0	0	0	0	0	Gencode,F5promoter
chr10	128861970	128861993	+	mm10_fantom5.18490	promoter	1	1	1	1	0	0	0	0	0	0	Gencode,F5promoter
chr10	128881900	128881920	.	mm10_enhancer.5569	enhancer	0	0	0	0	1	1	0	0	0	0	F5enhancer
chr10	128882294	128891718	-	Gdf11	protein_coding	1	1	2	0.004775	0	0	0	0	1	0.000106	Gencode,F5promoter,EPD
chr10	128882976	128882980	-	mm10_fantom5.18491	promoter	1	1	1	1	0	0	0	0	0	0	Gencode,F5promoter
chr10	128891674	128891715	-	mm10_fantom5.18492	promoter	1	1	1	1	0	0	0	0	1	0.02439	Gencode,F5promoter,EPD
chr10	128891705	128891706	-	mm10_epd.2196	promoter	1	1	1	1	0	0	0	0	1	1	Gencode,F5promoter,EPD
chr10	128891863	128891878	-	mm10_fantom5.18493	promoter	0	0	1	1	0	0	0	0	0	0	F5promoter
chr10	128896235	128896246	+	mm10_fantom5.18494	promoter	0	0	1	1	0	0	0	0	0	0	F5promoter
chr10	128896247	128896258	+	mm10_fantom5.18495	promoter	0	0	1	1	0	0	0	0	0	0	F5promoter
chr10	128900329	128900361	+	mm10_fantom5.18496	promoter	0	0	1	1	0	0	0	0	0	0	F5promoter
chr10	128900964	128900975	+	mm10_fantom5.18497	promoter	0	0	1	1	0	0	0	0	0	0	F5promoter
chr10	128902446	128902688	.	mm10_enhancer.5570	enhancer	0	0	0	0	1	1	0	0	0	0	F5enhancer
chr10	128908907	128908925	+	mm10_fantom5.18498	promoter	1	0.388889	1	1	0	0	0	0	0	0	Gencode,F5promoter
chr10	128908966	128908978	+	mm10_fantom5.18499	promoter	1	1	1	1	0	0	0	0	0	0	Gencode,F5promoter
chr10	128908996	128909027	+	mm10_fantom5.18500	promoter	1	1	1	1	0	0	0	0	1	0.032258	Gencode,F5promoter,EPD
chr10	128909013	128909014	+	mm10_epd.2197	promoter	1	1	1	1	0	0	0	0	1	1	Gencode,F5promoter,EPD
chr10	128909404	128909429	+	mm10_fantom5.18501	promoter	1	1	1	1	0	0	0	0	0	0	Gencode,F5promoter
chr10	128909430	128909443	+	mm10_fantom5.18502	promoter	1	1	1	1	0	0	0	0	0	0	Gencode,F5promoter
chr10	128909629	128909636	+	mm10_fantom5.18503	promoter	1	1	1	1	0	0	0	0	0	0	Gencode,F5promoter
chr10	128909869	128909873	+	mm10_fantom5.18504	promoter	1	1	1	1	0	0	0	0	0	0	Gencode,F5promoter
chr10	128909873	128909874	+	mm10_nast.1818	NAST	1	1	0	0	0	0	1	1	0	0	Gencode,NAST
chr10	128909895	128909930	+	mm10_fantom5.18505	promoter	1	1	1	1	0	0	2	0.371429	1	0.028571	Gencode,F5promoter,NAST,EPD
chr10	128909902	128909906	+	mm10_nast.1819	NAST	1	1	1	1	0	0	1	1	1	0.25	Gencode,F5promoter,NAST,EPD
chr10	128909905	128909906	+	mm10_epd.2198	promoter	1	1	1	1	0	0	1	1	1	1	Gencode,F5promoter,NAST,EPD
chr10	128909921	128909931	+	mm10_nast.1820	NAST	1	1	1	0.9	0	0	1	1	0	0	Gencode,F5promoter,NAST
chr10	128909937	128909938	+	mm10_nast.1821	NAST	1	1	0	0	0	0	1	1	0	0	Gencode,NAST
chr10	128911473	128911518	+	mm10_fantom5.18506	promoter	1	1	1	1	0	0	0	0	0	0	Gencode,F5promoter
chr10	128911569	128911598	+	mm10_fantom5.18507	promoter	1	1	1	1	0	0	0	0	0	0	Gencode,F5promoter
chr10	128911826	128911832	+	mm10_nast.1822	NAST	1	1	0	0	0	0	1	1	0	0	Gencode,NAST
chr10	128913592	128922888	-	Rdh5	protein_coding	2	1	5	0.012156	2	0.097676	0	0	1	0.000108	Gencode,F5promoter,F5enhancer,EPD
chr10	128915451	128915980	.	mm10_enhancer.5571	enhancer	1	1	0	0	1	1	0	0	0	0	Gencode,F5enhancer,EPD
chr10	128917881	128924035	-	Bloc1s1	protein_coding	2	1	8	0.051836	1	0.061586	0	0	2	0.000325	Gencode,F5promoter,F5enhancer,EPD
chr10	128919173	128919184	-	mm10_fantom5.18508	promoter	2	1	1	1	0	0	0	0	0	0	Gencode,F5promoter
chr10	128919190	128919227	-	mm10_fantom5.18509	promoter	2	1	1	1	0	0	0	0	0	0	Gencode,F5promoter
chr10	128919248	128919253	-	mm10_fantom5.18510	promoter	2	1	1	1	0	0	0	0	0	0	Gencode,F5promoter
chr10	128919259	128919305	-	mm10_fantom5.18511	promoter	2	1	1	1	0	0	0	0	1	0.021739	Gencode,F5promoter,EPD
chr10	128919272	128919273	-	mm10_epd.2199	promoter	2	1	1	1	0	0	0	0	1	1	Gencode,F5promoter,EPD
chr10	128921902	128922281	.	mm10_enhancer.5572	enhancer	2	1	0	0	1	1	0	0	0	0	Gencode,F5enhancer,EPD
chr10	128922583	128922597	+	mm10_fantom5.18512	promoter	2	1	1	1	0	0	0	0	0	0	Gencode,F5promoter
chr10	128922978	128923069	-	mm10_fantom5.18513	promoter	1	1	1	1	0	0	0	0	0	0	Gencode,F5promoter
chr10	128923439	128923545	-	mm10_fantom5.18514	promoter	1	1	1	1	0	0	0	0	1	0.009434	Gencode,F5promoter,EPD
chr10	128923497	128923498	-	mm10_epd.2200	promoter	1	1	1	1	0	0	0	0	1	1	Gencode,F5promoter,EPD
chr10	128923948	128923957	-	mm10_fantom5.18515	promoter	1	1	1	1	0	0	0	0	0	0	Gencode,F5promoter
chr10	128931378	128931623	.	mm10_enhancer.5573	enhancer	0	0	0	0	1	1	0	0	0	0	F5enhancer
chr10	128933751	128933763	+	mm10_fantom5.18516	promoter	0	0	1	1	0	0	0	0	0	0	F5promoter
chr10	128933776	128933781	+	mm10_fantom5.18517	promoter	0	0	1	1	0	0	0	0	0	0	F5promoter
chr10	128933782	128933828	+	mm10_fantom5.18518	promoter	1	0.347826	1	1	0	0	0	0	1	0.021739	Gencode,F5promoter,EPD
chr10	128933812	128933813	+	mm10_epd.2201	promoter	1	1	1	1	0	0	0	0	1	1	Gencode,F5promoter,EPD
chr10	128935936	128936159	.	mm10_enhancer.5574	enhancer	1	1	0	0	1	1	0	0	0	0	Gencode,F5enhancer,EPD
chr10	128940683	128940694	+	mm10_fantom5.18519	promoter	1	1	1	1	0	0	0	0	0	0	Gencode,F5promoter
chr10	128944904	128945004	+	Gm25494	snRNA	2	1	0	0	0	0	0	0	0	0	Gencode
chr10	128958805	128958816	-	mm10_fantom5.18520	promoter	1	1	1	1	0	0	0	0	0	0	Gencode,F5promoter
chr10	128958945	128958954	-	mm10_fantom5.18521	promoter	1	1	1	1	0	0	0	0	0	0	Gencode,F5promoter
chr10	128960612	128960639	-	mm10_fantom5.18522	promoter	1	1	1	1	0	0	0	0	0	0	Gencode,F5promoter
chr10	128960671	128960695	-	mm10_fantom5.18523	promoter	1	1	1	1	0	0	0	0	0	0	Gencode,F5promoter
chr10	128960825	128960853	-	mm10_fantom5.18524	promoter	1	1	1	1	0	0	0	0	0	0	Gencode,F5promoter
chr10	128960948	128960959	-	mm10_fantom5.18525	promoter	1	1	1	1	0	0	0	0	0	0	Gencode,F5promoter
chr10	128960965	128960982	-	mm10_fantom5.18526	promoter	1	1	1	1	0	0	0	0	1	0.058824	Gencode,F5promoter,EPD
chr10	128960973	128960974	-	mm10_epd.2202	promoter	1	1	1	1	0	0	0	0	1	1	Gencode,F5promoter,EPD
chr10	128961012	128961013	-	mm10_fantom5.18527	promoter	0	0	1	1	0	0	0	0	0	0	F5promoter
chr10	128965902	128966159	.	mm10_enhancer.5575	enhancer	0	0	0	0	1	1	0	0	0	0	F5enhancer
chr10	128971077	128971086	+	mm10_fantom5.18528	promoter	0	0	1	1	0	0	0	0	0	0	F5promoter
chr10	128971191	128971202	+	mm10_fantom5.18529	promoter	1	0.545455	1	1	0	0	0	0	0	0	Gencode,F5promoter
chr10	128971216	128971229	+	mm10_fantom5.18530	promoter	1	1	1	1	0	0	0	0	0	0	Gencode,F5promoter
chr10	128980939	128980952	-	mm10_fantom5.18531	promoter	0	0	1	1	0	0	0	0	0	0	F5promoter
chr10	128989673	128989674	+	mm10_epd.2203	promoter	0	0	0	0	0	0	0	0	1	1	EPD
chr10	128989848	128990900	+	Olfr9	protein_coding	1	1	0	0	0	0	0	0	0	0	Gencode
chr10	128999345	128999351	-	mm10_fantom5.18532	promoter	0	0	1	1	0	0	0	0	0	0	F5promoter
chr10	129011221	129012265	+	Olfr763	protein_coding	1	1	0	0	0	0	0	0	0	0	Gencode
chr10	129033859	129034789	-	Olfr764	unprocessed_pseudogene	1	1	0	0	0	0	0	0	0	0	Gencode
chr10	129046131	129047061	-	Olfr765	protein_coding	1	1	0	0	0	0	0	0	0	0	Gencode
chr10	129063027	129063957	-	Olfr766	unprocessed_pseudogene	1	1	0	0	0	0	0	0	0	0	Gencode
chr10	129064655	129068714	-	RP23-476C23.10	lincRNA	1	1	0	0	0	0	0	0	0	0	Gencode
chr10	129078971	129080057	-	Olfr767	protein_coding	1	1	0	0	0	0	0	0	0	0	Gencode
chr10	129093033	129093972	-	Olfr768	protein_coding	1	1	0	0	0	0	0	0	0	0	Gencode
chr10	129111427	129112511	-	Olfr769	protein_coding	1	1	0	0	0	0	0	0	0	0	Gencode
chr10	129160028	129160982	-	Olfr771	protein_coding	1	1	0	0	0	0	0	0	0	0	Gencode
chr10	129172572	129172877	-	Gm25807	misc_RNA	1	1	0	0	0	0	0	0	0	0	Gencode
chr10	129174083	129175019	-	Olfr772	protein_coding	1	1	0	0	0	0	0	0	0	0	Gencode
chr10	129186483	129187419	-	Olfr773	protein_coding	1	1	0	0	0	0	0	0	0	0	Gencode
chr10	129250535	129251474	+	Olfr775	protein_coding	1	1	0	0	0	0	0	0	0	0	Gencode
chr10	129260962	129261901	+	Olfr776	protein_coding	1	1	0	0	0	0	0	0	0	0	Gencode
chr10	129288792	129288999	-	Olfr778-ps1	unprocessed_pseudogene	1	1	0	0	0	0	0	0	0	0	Gencode
chr10	129302090	129302224	+	Gm25764	snoRNA	1	1	0	0	0	0	0	0	0	0	Gencode
chr10	129311164	129312108	+	Olfr779	polymorphic_pseudogene	1	1	0	0	0	0	0	0	0	0	Gencode
chr10	129321568	129322593	+	Olfr780	protein_coding	1	1	0	0	0	0	0	0	0	0	Gencode
chr10	129328964	129333818	+	Olfr781	protein_coding	1	1	0	0	0	0	0	0	0	0	Gencode
chr10	129350564	129351509	+	Olfr782	protein_coding	1	1	0	0	0	0	0	0	0	0	Gencode
chr10	129376960	129377401	+	Olfr783-ps1	unprocessed_pseudogene	1	1	0	0	0	0	0	0	0	0	Gencode
chr10	129387634	129388594	+	Olfr784	protein_coding	1	1	0	0	0	0	0	0	0	0	Gencode
chr10	129409367	129410306	+	Olfr785	protein_coding	1	1	0	0	0	0	0	0	0	0	Gencode
chr10	129462677	129463616	+	Olfr787	protein_coding	1	1	0	0	0	0	0	0	0	0	Gencode
chr10	129472693	129473629	+	Olfr788	protein_coding	1	1	0	0	0	0	0	0	0	0	Gencode
chr10	129487011	129487950	+	Olfr789	protein_coding	1	1	0	0	0	0	0	0	0	0	Gencode
chr10	129500812	129501882	+	Olfr790	protein_coding	2	1	0	0	0	0	0	0	0	0	Gencode
chr10	129500885	129501854	+	Olfr790	protein_coding	2	1	0	0	0	0	0	0	0	0	Gencode
chr10	129526228	129527167	+	Olfr791	protein_coding	1	1	0	0	0	0	0	0	0	0	Gencode
chr10	129540538	129541474	+	Olfr792	protein_coding	1	1	0	0	0	0	0	0	0	0	Gencode
chr10	129567661	129571619	+	Olfr794	protein_coding	1	1	0	0	0	0	0	0	0	0	Gencode
chr10	129578679	129579442	+	Olfr795-ps1	unprocessed_pseudogene	1	1	0	0	0	0	0	0	0	0	Gencode
chr10	129582785	129582895	-	Gm23252	miRNA	1	1	0	0	0	0	0	0	0	0	Gencode
chr10	129593766	129593770	-	mm10_nast.1823	NAST	0	0	0	0	0	0	1	1	0	0	NAST
chr10	129607546	129612095	-	Olfr796	protein_coding	1	1	0	0	0	0	0	0	0	0	Gencode
chr10	129622197	129622612	-	Olfr797-ps1	unprocessed_pseudogene	1	1	0	0	0	0	0	0	0	0	Gencode
chr10	129625123	129627886	-	Olfr798	protein_coding	1	1	0	0	0	0	0	0	0	0	Gencode
chr10	129647129	129648065	+	Olfr799	protein_coding	1	1	0	0	0	0	0	0	0	0	Gencode
chr10	129659807	129660743	+	Olfr800	protein_coding	1	1	0	0	0	0	0	0	0	0	Gencode
chr10	129664864	129664869	+	mm10_fantom5.18533	promoter	0	0	1	1	0	0	0	0	0	0	F5promoter
chr10	129669560	129673865	-	Olfr801	protein_coding	1	1	0	0	0	0	0	0	1	0.000232	Gencode,EPD
chr10	129670593	129670594	-	mm10_epd.2204	promoter	1	1	0	0	0	0	0	0	1	1	Gencode,EPD
chr10	129681798	129686098	-	Olfr802	protein_coding	1	1	0	0	0	0	0	0	0	0	Gencode
chr10	129691112	129692039	-	Olfr803	protein_coding	1	1	0	0	0	0	0	0	0	0	Gencode
chr10	129695977	129696101	+	Gm24717	snoRNA	1	1	0	0	0	0	0	0	0	0	Gencode
chr10	129704879	129705824	+	Olfr804	protein_coding	1	1	0	0	0	0	0	0	0	0	Gencode
chr10	129722582	129727172	-	Olfr805	protein_coding	1	1	0	0	0	0	0	0	1	0.000218	Gencode,EPD
chr10	129723601	129723602	-	mm10_epd.2205	promoter	1	1	0	0	0	0	0	0	1	1	Gencode,EPD
chr10	129733231	129733298	+	Gm24485	miRNA	1	1	0	0	0	0	0	0	0	0	Gencode
chr10	129734995	129735067	.	mm10_enhancer.5576	enhancer	0	0	0	0	1	1	0	0	0	0	F5enhancer
chr10	129737973	129741902	-	Olfr806	protein_coding	1	1	0	0	0	0	0	0	0	0	Gencode
chr10	129754488	129755485	-	Olfr807	protein_coding	1	1	0	0	0	0	0	0	0	0	Gencode
chr10	129765482	129768436	+	Olfr808	protein_coding	1	1	0	0	0	0	0	0	0	0	Gencode
chr10	129774716	129776926	+	Olfr809	protein_coding	2	1	0	0	0	0	0	0	0	0	Gencode
chr10	129775870	129776857	+	Olfr809	protein_coding	2	1	0	0	0	0	0	0	0	0	Gencode
chr10	129790608	129791614	-	Olfr810	protein_coding	1	1	0	0	0	0	0	0	0	0	Gencode
chr10	129801563	129802523	-	Olfr811	protein_coding	1	1	0	0	0	0	0	0	0	0	Gencode
chr10	129856519	129857452	+	Olfr813	protein_coding	1	1	0	0	0	0	0	0	0	0	Gencode
chr10	129873822	129874755	-	Olfr814	protein_coding	1	1	0	0	0	0	0	0	0	0	Gencode
chr10	129901775	129902726	-	Olfr815	protein_coding	1	1	0	0	0	0	0	0	0	0	Gencode
chr10	129911337	129912276	-	Olfr816	protein_coding	1	1	0	0	0	0	0	0	0	0	Gencode
chr10	129925158	129930481	-	Olfr1544-ps1	unprocessed_pseudogene	1	1	0	0	0	0	0	0	0	0	Gencode
chr10	129945103	129949100	-	Olfr818	protein_coding	1	1	0	0	0	0	0	0	0	0	Gencode
chr10	129965735	129966698	-	Olfr819	protein_coding	1	1	0	0	0	0	0	0	0	0	Gencode
chr10	129974604	129975567	-	Olfr247	protein_coding	1	1	0	0	0	0	0	0	0	0	Gencode
chr10	129983479	129984442	-	Gm10310	protein_coding	1	1	0	0	0	0	0	0	0	0	Gencode
chr10	129988141	129988330	-	RP24-140M19.7	unprocessed_pseudogene	1	1	0	0	0	0	0	0	0	0	Gencode
chr10	130004356	130004361	+	mm10_fantom5.18534	promoter	0	0	1	1	0	0	0	0	0	0	F5promoter
chr10	130017300	130018361	+	Olfr820	protein_coding	1	1	0	0	0	0	0	0	0	0	Gencode
chr10	130030389	130034560	+	Olfr821	protein_coding	1	1	0	0	0	0	0	0	0	0	Gencode
chr10	130074408	130075350	+	Olfr822	protein_coding	1	1	0	0	0	0	0	0	0	0	Gencode
chr10	130093092	130093844	-	Olfr1542-ps1	unprocessed_pseudogene	1	1	0	0	0	0	0	0	0	0	Gencode
chr10	130111840	130112788	-	Olfr823	protein_coding	1	1	0	0	0	0	0	0	0	0	Gencode
chr10	130120238	130121209	+	Gm5181	processed_pseudogene	1	1	0	0	0	0	0	0	0	0	Gencode
chr10	130126107	130127055	-	Olfr824	protein_coding	1	1	0	0	0	0	0	0	0	0	Gencode
chr10	130140041	130149977	+	RP23-227N23.15	processed_pseudogene	1	1	0	0	0	0	0	0	0	0	Gencode
chr10	130162263	130163422	-	Olfr825	protein_coding	1	1	0	0	0	0	0	0	0	0	Gencode
chr10	130179936	130184173	-	Olfr826	protein_coding	1	1	0	0	0	0	0	0	0	0	Gencode
chr10	130210091	130211149	-	Olfr827	protein_coding	1	1	0	0	0	0	0	0	0	0	Gencode
chr10	130275569	130275961	.	mm10_enhancer.5577	enhancer	1	1	0	0	1	1	0	0	0	0	Gencode,F5enhancer,EPD
chr10	130276348	130276479	.	mm10_enhancer.5578	enhancer	1	1	0	0	1	1	0	0	0	0	Gencode,F5enhancer,EPD
chr10	130280218	130280242	-	mm10_fantom5.18535	promoter	1	0.916667	1	1	0	0	0	0	1	0.041667	Gencode,F5promoter,EPD
chr10	130280225	130280226	-	mm10_epd.2206	promoter	1	1	1	1	0	0	0	0	1	1	Gencode,F5promoter,EPD
chr10	130280252	130280263	-	mm10_fantom5.18536	promoter	0	0	1	1	0	0	0	0	0	0	F5promoter
chr10	130281954	130282436	.	mm10_enhancer.5579	enhancer	0	0	0	0	1	1	0	0	0	0	F5enhancer
chr10	130287863	130287908	.	mm10_enhancer.5580	enhancer	0	0	0	0	1	1	0	0	0	0	F5enhancer
chr10	130288462	130288684	.	mm10_enhancer.5581	enhancer	0	0	0	0	1	1	0	0	0	0	F5enhancer
chr10	130322827	130322842	+	mm10_fantom5.18537	promoter	0	0	1	1	0	0	0	0	0	0	F5promoter
chr10	130322845	130322856	+	mm10_fantom5.18538	promoter	1	0.454545	1	1	0	0	0	0	0	0	Gencode,F5promoter
chr10	130322869	130322905	+	mm10_fantom5.18539	promoter	1	1	1	1	0	0	2	0.194444	1	0.027778	Gencode,F5promoter,NAST,EPD
chr10	130322872	130322876	+	mm10_nast.1824	NAST	1	1	1	1	0	0	1	1	0	0	Gencode,F5promoter,NAST
chr10	130322876	130322877	+	mm10_epd.2207	promoter	1	1	1	1	0	0	1	1	1	1	Gencode,F5promoter,NAST,EPD
chr10	130322876	130322879	+	mm10_nast.1825	NAST	1	1	1	1	0	0	1	1	1	0.333333	Gencode,F5promoter,NAST,EPD
chr10	130322915	130322924	+	mm10_fantom5.18540	promoter	1	1	1	1	0	0	0	0	0	0	Gencode,F5promoter
chr10	130324306	130324572	.	mm10_enhancer.5582	enhancer	1	1	0	0	1	1	0	0	0	0	Gencode,F5enhancer,EPD
chr10	130330972	130330979	+	mm10_fantom5.18541	promoter	1	1	1	1	0	0	0	0	0	0	Gencode,F5promoter
chr10	130330982	130331031	+	mm10_fantom5.18542	promoter	1	1	1	1	0	0	0	0	0	0	Gencode,F5promoter
chr10	130332976	130332988	+	mm10_fantom5.18543	promoter	1	1	1	1	0	0	0	0	0	0	Gencode,F5promoter
chr10	130333571	130333596	.	mm10_enhancer.5583	enhancer	1	1	0	0	1	1	0	0	0	0	Gencode,F5enhancer,EPD
chr10	130354469	130354473	+	mm10_fantom5.18544	promoter	1	1	1	1	0	0	0	0	0	0	Gencode,F5promoter
chr10	130361092	130361095	+	mm10_fantom5.18545	promoter	1	1	1	1	0	0	0	0	0	0	Gencode,F5promoter
chr10	130362932	130363389	.	mm10_enhancer.5584	enhancer	0	0	0	0	1	1	0	0	0	0	F5enhancer
chr10	130363676	130363689	+	mm10_fantom5.18546	promoter	0	0	1	1	0	0	0	0	0	0	F5promoter
chr10	130368074	130368078	+	mm10_fantom5.18547	promoter	0	0	1	1	0	0	0	0	0	0	F5promoter
chr10	130379133	130379137	+	mm10_fantom5.18548	promoter	0	0	1	1	0	0	0	0	0	0	F5promoter
chr10	130385315	130394241	-	Vmn2r84	protein_coding	1	1	0	0	0	0	0	0	0	0	Gencode
chr10	130412498	130413312	+	Gm9770	pseudogene	1	1	0	0	0	0	0	0	0	0	Gencode
chr10	130417771	130429612	-	Vmn2r85	protein_coding	1	1	0	0	0	0	0	0	0	0	Gencode
chr10	130470317	130470472	.	mm10_enhancer.5585	enhancer	0	0	0	0	1	1	0	0	0	0	F5enhancer
chr10	130541957	130541967	-	mm10_fantom5.18549	promoter	0	0	1	1	0	0	0	0	0	0	F5promoter
chr10	130542325	130542359	+	mm10_fantom5.18550	promoter	0	0	1	1	0	0	0	0	0	0	F5promoter
chr10	130544775	130544780	+	mm10_fantom5.18551	promoter	0	0	1	1	0	0	0	0	0	0	F5promoter
chr10	130557347	130557464	-	Gm23793	snRNA	1	1	0	0	0	0	0	0	0	0	Gencode
chr10	130592135	130592244	-	Gm26445	miRNA	2	1	0	0	0	0	0	0	0	0	Gencode
chr10	130592153	130592705	-	Gm20746	processed_pseudogene	2	1	0	0	0	0	0	0	0	0	Gencode
chr10	130592909	130592911	-	mm10_fantom5.18552	promoter	0	0	1	1	0	0	0	0	0	0	F5promoter
chr10	130594770	130594772	+	mm10_nast.1826	NAST	0	0	0	0	0	0	1	1	0	0	NAST
chr11	16752202	16918158	+	Egfr	protein_coding	2	1	37	0.003531	3	0.004399	3	4.2e-05	1	6e-06	Gencode,F5promoter,F5enhancer,NAST,EPD
chr11	33550780	33578959	-	Gabrp	protein_coding	1	1	3	0.001349	2	0.017531	0	0	1	3.5e-05	Gencode,F5promoter,F5enhancer,EPD
chr11	41710341	41973117	+	A230004M16Rik	processed_transcript	3	1	0	0	0	0	0	0	0	0	Gencode
chr11	41910202	42000857	-	Gabrg2	protein_coding	2	1	7	0.001997	0	0	0	0	1	1.1e-05	Gencode,F5promoter,EPD
chr11	58720068	58721094	-	Olfr318	protein_coding	1	1	0	0	0	0	0	0	0	0	Gencode
chr11	75486815	75509449	+	Prpf8	protein_coding	1	1	4	0.004109	0	0	1	0.000133	1	4.4e-05	Gencode,F5promoter,NAST,EPD
chr11	83850062	83905819	+	Hnf1b	protein_coding	1	1	22	0.007461	2	0.006941	0	0	1	1.8e-05	Gencode,F5promoter,F5enhancer,EPD
chr11	100627542	100692455	-	Zfp385c	protein_coding	3	1	2	0.000816	1	0.001849	0	0	0	0	Gencode,F5promoter,F5enhancer
chr11	3131849	3193463	-	Sfi1	protein_coding	4	1	13	0.00508	13	0.112247	3	0.000454	2	3.2e-05	Gencode,F5promoter,F5enhancer,NAST,EPD
chr11	4186788	4215505	+	Tbc1d10a	protein_coding	1	1	2	0.002403	2	0.020232	2	0.000313	1	3.5e-05	Gencode,F5promoter,F5enhancer,NAST,EPD
chr11	5191551	5261558	-	Kremen1	protein_coding	2	1	4	6e-04	4	0.007656	0	0	0	0	Gencode,F5promoter,F5enhancer
chr11	9191941	9684259	+	Abca13	protein_coding	1	1	4	4.5e-05	3	0.000745	0	0	0	0	Gencode,F5promoter,F5enhancer
chr11	22005827	22342292	-	Ehbp1	protein_coding	1	1	17	0.000829	1	0.000425	6	4.2e-05	1	3e-06	Gencode,F5promoter,F5enhancer,NAST,EPD
chr11	23067997	23075574	+	Gm12059	processed_transcript	1	1	2	0.001848	0	0	0	0	0	0	Gencode,F5promoter
chr11	24078055	24174123	+	Bcl11a	protein_coding	3	1	17	0.003269	4	0.010576	1	2.1e-05	1	1e-05	Gencode,F5promoter,F5enhancer,NAST,EPD
chr11	32455369	32516687	+	Ubtd2	protein_coding	1	1	1	0.001125	1	0.006132	0	0	1	1.6e-05	Gencode,F5promoter,F5enhancer,EPD
chr11	34226814	34783892	-	Dock2	protein_coding	3	1	42	0.001632	26	0.01254	2	3.1e-05	2	4e-06	Gencode,F5promoter,F5enhancer,NAST,EPD
chr11	35121223	35708507	+	Slit3	protein_coding	5	1	7	0.000356	11	0.005859	1	2e-05	1	2e-06	Gencode,F5promoter,F5enhancer,NAST,EPD
chr11	36006655	37235964	-	Tenm2	protein_coding	4	1	48	0.000487	21	0.00387	0	0	1	1e-06	Gencode,F5promoter,F5enhancer,EPD
chr11	43959088	44134987	+	Gm12153	lincRNA	1	1	1	6.3e-05	0	0	0	0	0	0	Gencode,F5promoter
chr11	46055991	46147343	+	Adam19	protein_coding	4	1	16	0.00278	17	0.047946	0	0	1	1.1e-05	Gencode,F5promoter,F5enhancer,EPD
chr11	46896252	47988969	-	Sgcd	protein_coding	3	1	13	0.000161	3	0.000757	1	5e-06	1	1e-06	Gencode,F5promoter,F5enhancer,NAST,EPD
chr11	51289919	51583918	+	Col23a1	protein_coding	1	1	4	0.000252	3	0.001983	2	7.8e-05	1	3e-06	Gencode,F5promoter,F5enhancer,NAST,EPD
chr11	53476572	53480274	-	Sowaha	protein_coding	2	1	6	0.033766	0	0	0	0	1	0.00027	Gencode,F5promoter,EPD
chr11	54522846	54699285	+	Rapgef6	protein_coding	2	1	28	0.003106	14	0.021407	3	9.6e-05	2	1.1e-05	Gencode,F5promoter,F5enhancer,NAST,EPD
chr11	55514237	55608198	-	Glra1	protein_coding	3	1	4	0.001181	1	0.001064	0	0	1	1.1e-05	Gencode,F5promoter,F5enhancer,EPD
chr11	57645441	57787514	+	Galnt10	protein_coding	5	1	6	0.000999	3	0.006426	0	0	1	7e-06	Gencode,F5promoter,F5enhancer,EPD
chr11	59661304	59780860	+	Mprip	protein_coding	3	1	6	0.002024	1	0.000744	0	0	4	3.3e-05	Gencode,F5promoter,F5enhancer,EPD
chr11	60816374	60817747	+	Gm12611	processed_pseudogene	1	1	0	0	0	0	0	0	0	0	Gencode
chr11	61864567	61868058	-	A530017D24Rik	lincRNA	2	1	0	0	0	0	0	0	0	0	Gencode
chr11	61865474	61867639	+	Gm26964	lincRNA	2	1	0	0	0	0	0	0	0	0	Gencode
chr11	62879454	62916780	+	Tvp23b	protein_coding	1	1	3	0.002813	0	0	2	0.000429	1	2.7e-05	Gencode,F5promoter,NAST,EPD
chr11	63962626	64079468	-	Cox10	protein_coding	3	1	12	0.001173	5	0.011486	2	3.4e-05	0	0	Gencode,F5promoter,F5enhancer,NAST
chr11	65002038	65162961	-	Arhgap44	protein_coding	5	1	9	0.000982	1	8.7e-05	1	3.1e-05	1	6e-06	Gencode,F5promoter,F5enhancer,NAST,EPD
chr11	65831281	66168551	-	Dnah9	protein_coding	2	1	6	0.000169	1	0.000454	0	0	1	3e-06	Gencode,F5promoter,F5enhancer,EPD
chr11	67966192	68207148	+	Stx8	protein_coding	5	1	10	0.00066	5	0.006263	0	0	1	4e-06	Gencode,F5promoter,F5enhancer,EPD
chr11	70241456	70255353	-	Alox12	protein_coding	1	1	1	0.001295	1	0.014464	0	0	1	7.2e-05	Gencode,F5promoter,F5enhancer,EPD
chr11	72344721	72362442	-	Tekt1	protein_coding	1	1	2	0.004345	1	0.029739	0	0	1	5.6e-05	Gencode,F5promoter,F5enhancer,EPD
chr11	74383355	74590186	-	Rap1gap2	protein_coding	1	1	10	0.00161	5	0.006682	0	0	1	5e-06	Gencode,F5promoter,F5enhancer,EPD
chr11	76416733	76622314	-	Abr	protein_coding	4	1	54	0.005993	21	0.031088	2	8.8e-05	5	2.4e-05	Gencode,F5promoter,F5enhancer,NAST,EPD
chr11	77529161	77607815	-	Taok1	protein_coding	3	1	4	0.000572	2	0.009396	0	0	0	0	Gencode,F5promoter,F5enhancer
chr11	78567167	78697373	-	Nlk	protein_coding	3	1	11	0.000776	3	0.006252	0	0	0	0	Gencode,F5promoter,F5enhancer
chr11	79591211	79698023	+	Rab11fip4	protein_coding	6	1	13	0.001816	7	0.010542	0	0	0	0	Gencode,F5promoter,F5enhancer
chr11	80482125	80780025	-	Myo1d	protein_coding	2	1	12	0.000681	9	0.007435	1	1.3e-05	1	3e-06	Gencode,F5promoter,F5enhancer,NAST,EPD
chr11	80880168	81968457	-	Asic2	protein_coding	7	1	13	0.000137	5	0.00098	0	0	1	1e-06	Gencode,F5promoter,F5enhancer,EPD
chr11	82802448	82871210	-	Rffl	protein_coding	2	1	14	0.00365	2	0.00778	1	0.000131	3	4.4e-05	Gencode,F5promoter,F5enhancer,NAST,EPD
chr11	88068278	88084729	+	Vezf1	protein_coding	1	1	5	0.004741	0	0	1	0.00079	1	6.1e-05	Gencode,F5promoter,NAST,EPD
chr11	93098027	93601749	+	Car10	protein_coding	2	1	16	0.00057	2	0.000901	0	0	2	4e-06	Gencode,F5promoter,F5enhancer,EPD
chr11	94343294	94392997	-	Abcc3	protein_coding	1	1	16	0.00511	4	0.019073	0	0	1	2e-05	Gencode,F5promoter,F5enhancer,EPD
chr11	95414079	95493406	+	Spop	protein_coding	2	1	3	0.000819	1	0.004273	2	0.000353	1	1.3e-05	Gencode,F5promoter,F5enhancer,NAST,EPD
chr11	96464592	96759130	+	Skap1	protein_coding	2	1	37	0.001548	16	0.018324	1	2.7e-05	0	0	Gencode,F5promoter,F5enhancer,NAST
chr11	97509339	97575226	-	Srcin1	protein_coding	3	1	22	0.004811	3	0.004872	0	0	1	1.5e-05	Gencode,F5promoter,F5enhancer,EPD
chr11	99614018	99614846	-	Krtap2-4	protein_coding	1	1	1	0.001208	0	0	0	0	1	0.001208	Gencode,F5promoter,EPD
chr11	103774149	103817957	+	Wnt3	protein_coding	1	1	5	0.001324	1	0.003675	0	0	1	2.3e-05	Gencode,F5promoter,F5enhancer,EPD
chr11	105589985	105929304	+	Tanc2	protein_coding	4	1	14	0.000884	1	0.000398	0	0	0	0	Gencode,F5promoter,F5enhancer
chr11	107933386	108343928	-	Prkca	protein_coding	5	1	24	0.000845	13	0.009171	2	5.8e-05	1	2e-06	Gencode,F5promoter,F5enhancer,NAST,EPD
chr11	113244852	113650079	-	Slc39a11	protein_coding	4	1	10	0.000575	13	0.007845	1	2.5e-05	4	1e-05	Gencode,F5promoter,F5enhancer,NAST,EPD
chr11	115334730	115346927	+	Otop3	protein_coding	1	1	1	0.005001	0	0	0	0	1	8.2e-05	Gencode,F5promoter,EPD
chr11	116336352	116413032	-	Rnf157	protein_coding	2	1	12	0.003938	5	0.017501	3	0.000222	3	3.9e-05	Gencode,F5promoter,F5enhancer,NAST,EPD
chr11	118476828	118489209	+	Engase	protein_coding	2	1	2	0.005008	0	0	0	0	2	0.000162	Gencode,F5promoter,EPD
chr11	121616196	121673153	-	B3gntl1	protein_coding	2	1	2	0.001334	2	0.005127	0	0	2	3.5e-05	Gencode,F5promoter,F5enhancer,EPD
chr11	3344255	3409189	-	Limk2	protein_coding	2	1	9	0.003604	0	0	2	0.00037	3	4.6e-05	Gencode,F5promoter,NAST,EPD
chr11	3517522	3540612	-	Smtn	protein_coding	3	1	16	0.016717	0	0	2	0.000953	2	8.7e-05	Gencode,F5promoter,NAST,EPD
chr11	3649493	3690477	+	Morc2a	protein_coding	3	1	1	0.000464	0	0	0	0	0	0	Gencode,F5promoter
chr11	3703730	3863903	-	Osbp2	protein_coding	2	1	10	0.00143	4	0.005556	0	0	3	1.9e-05	Gencode,F5promoter,F5enhancer,EPD
chr11	4480867	4594863	-	Mtmr3	protein_coding	2	1	9	0.001272	4	0.011764	0	0	1	9e-06	Gencode,F5promoter,F5enhancer,EPD
chr11	4704677	4737669	+	Zmat5	protein_coding	2	1	6	0.002698	1	0.00297	1	0.000212	0	0	Gencode,F5promoter,F5enhancer,NAST
chr11	5106264	5152257	-	Emid1	protein_coding	1	1	7	0.004457	3	0.016807	0	0	2	4.3e-05	Gencode,F5promoter,F5enhancer,EPD
chr11	5276323	5444847	-	Znrf3	protein_coding	1	1	8	0.000534	6	0.007489	0	0	0	0	Gencode,F5promoter,F5enhancer
chr11	5498839	5505699	+	Gm11963	antisense	1	1	0	0	2	0.038192	0	0	0	0	Gencode,F5enhancer,EPD
chr11	5569683	5689337	+	Ankrd36	protein_coding	3	1	6	0.000451	2	0.003259	0	0	1	8e-06	Gencode,F5promoter,F5enhancer,EPD
chr11	5762128	5784710	+	Ube2d-ps	transcribed_unprocessed_pseudogene	2	1	2	0.004428	0	0	1	0.000266	1	4.4e-05	Gencode,F5promoter,NAST,EPD
chr11	5896636	5898782	-	Myl7	protein_coding	1	1	8	0.069897	0	0	0	0	1	0.000466	Gencode,F5promoter,EPD
chr11	5969643	6066362	-	Camk2b	protein_coding	1	1	24	0.005387	5	0.012645	2	0.000165	2	2.1e-05	Gencode,F5promoter,F5enhancer,NAST,EPD
chr11	6105690	6200415	-	Nudcd3	protein_coding	4	1	5	0.001552	3	0.01289	4	0.000327	1	1.1e-05	Gencode,F5promoter,F5enhancer,NAST,EPD
chr11	6546886	6596744	+	Ccm2	protein_coding	2	1	15	0.004493	2	0.009547	3	0.000542	2	4e-05	Gencode,F5promoter,F5enhancer,NAST,EPD
chr11	7063488	7178506	+	Adcy1	protein_coding	1	1	6	0.000791	0	0	0	0	0	0	Gencode,F5promoter
chr11	7206085	7213923	-	Igfbp3	protein_coding	1	1	12	0.027048	0	0	0	0	1	0.000128	Gencode,F5promoter,EPD
chr11	7994163	7995852	-	Gm11987	unprocessed_pseudogene	1	1	0	0	0	0	0	0	0	0	Gencode
chr11	8431651	8664535	-	Tns3	protein_coding	1	1	69	0.00544	24	0.039552	14	0.000481	1	4e-06	Gencode,F5promoter,F5enhancer,NAST,EPD
chr11	8826707	8973266	-	Pkd1l1	protein_coding	2	1	1	6.8e-05	0	0	2	0.000232	0	0	Gencode,F5promoter,NAST
chr11	9016053	9048991	-	Sun3	protein_coding	2	1	9	0.004463	0	0	0	0	3	9.1e-05	Gencode,F5promoter,EPD
chr11	11114222	11268931	+	Vwc2	protein_coding	2	1	2	5.2e-05	0	0	0	0	0	0	Gencode,F5promoter
chr11	11279625	11462408	-	Zpbp	protein_coding	5	1	6	0.000503	0	0	1	8.2e-05	1	5e-06	Gencode,F5promoter,NAST,EPD
chr11	11642202	11685400	-	Gm11999	processed_transcript	2	1	5	0.003033	7	0.036969	0	0	0	0	Gencode,F5promoter,F5enhancer
chr11	11787430	11808962	-	Fignl1	protein_coding	1	1	1	0.001811	0	0	1	0.000418	1	4.6e-05	Gencode,F5promoter,NAST,EPD
chr11	12236607	12464960	-	Cobl	protein_coding	2	1	11	0.00109	4	0.004681	1	3.5e-05	1	4e-06	Gencode,F5promoter,F5enhancer,NAST,EPD
chr11	12314513	12351028	+	Gm12002	antisense	2	1	1	0.000438	0	0	0	0	0	0	Gencode,F5promoter
chr11	14072102	14179041	-	4930554G24Rik	lincRNA	2	1	4	0.000243	0	0	0	0	0	0	Gencode,F5promoter
chr11	16257723	16427310	+	Vstm2a	protein_coding	1	1	3	0.000696	0	0	0	0	0	0	Gencode,F5promoter
chr11	16514532	16515981	+	Akt2-ps	processed_pseudogene	1	1	0	0	0	0	0	0	0	0	Gencode
chr11	16971205	17052381	-	Plek	protein_coding	3	1	39	0.016323	6	0.024687	1	0.000234	4	4.9e-05	Gencode,F5promoter,F5enhancer,NAST,EPD
chr11	17159262	17200375	+	Ppp3r1	protein_coding	2	1	7	0.004913	0	0	1	0.000122	1	2.4e-05	Gencode,F5promoter,NAST,EPD
chr11	17953969	17959578	+	Etaa1os	antisense	1	1	2	0.010341	0	0	0	0	0	0	Gencode,F5promoter
chr11	18467478	18493255	-	Gm12022	lincRNA	1	1	0	0	0	0	0	0	0	0	Gencode
chr11	18595247	18710222	-	Gm12023	lincRNA	1	1	0	0	0	0	0	0	0	0	Gencode
chr11	18879816	19018985	-	Meis1	protein_coding	6	1	13	0.001796	2	0.003586	2	0.000137	1	7e-06	Gencode,F5promoter,F5enhancer,NAST,EPD
chr11	20302179	20332713	-	Slc1a4	protein_coding	1	1	5	0.003242	0	0	1	0.000557	1	3.3e-05	Gencode,F5promoter,NAST,EPD
chr11	20543252	20653021	+	Sertad2	protein_coding	2	1	12	0.00153	3	0.004336	0	0	3	2.7e-05	Gencode,F5promoter,F5enhancer,EPD
chr11	20685083	20741589	-	Aftph	protein_coding	2	1	12	0.005858	1	0.007061	0	0	1	1.8e-05	Gencode,F5promoter,F5enhancer,EPD
chr11	21091290	21150323	+	Peli1	protein_coding	2	1	26	0.008571	0	0	1	0.000102	2	3.4e-05	Gencode,F5promoter,NAST,EPD
chr11	21321137	21371201	-	Ugp2	protein_coding	3	1	11	0.003755	1	0.000399	2	0.00032	1	2e-05	Gencode,F5promoter,F5enhancer,NAST,EPD
chr11	21494729	21511178	-	4932414J04Rik	lincRNA	1	1	0	0	0	0	0	0	0	0	Gencode
chr11	21572234	21898989	+	Wdpcp	protein_coding	4	1	3	0.000294	1	6.1e-05	0	0	1	3e-06	Gencode,F5promoter,F5enhancer,EPD
chr11	22759737	22859545	-	Gm12057	protein_coding	8	1	10	0.000932	15	0.055817	1	1e-04	0	0	Gencode,F5promoter,F5enhancer,NAST
chr11	22834743	22982090	-	Gm28048	protein_coding	9	1	25	0.003848	7	0.018725	2	8.8e-05	4	2.7e-05	Gencode,F5promoter,F5enhancer,NAST,EPD
chr11	22896135	22982382	-	Commd1	protein_coding	3	1	12	0.004777	1	0.003339	1	3.5e-05	3	3.5e-05	Gencode,F5promoter,F5enhancer,NAST,EPD
chr11	23306894	23490560	+	Usp34	protein_coding	3	1	3	0.000267	1	0.000942	1	2.2e-05	1	5e-06	Gencode,F5promoter,F5enhancer,NAST,EPD
chr11	23564960	23633639	-	0610010F05Rik	protein_coding	2	1	5	0.001296	0	0	0	0	1	1.5e-05	Gencode,F5promoter,EPD
chr11	23665673	23732876	+	Pus10	protein_coding	2	1	7	0.00378	1	0.0025	1	0.000253	2	3e-05	Gencode,F5promoter,F5enhancer,NAST,EPD
chr11	24426245	24722646	+	Gm12068	lincRNA	6	1	1	1.3e-05	0	0	0	0	0	0	Gencode,F5promoter
chr11	24481908	24569952	+	4933430M04Rik	lincRNA	4	1	0	0	0	0	0	0	0	0	Gencode
chr11	25232625	25367137	+	4933427E13Rik	lincRNA	3	1	0	0	0	0	0	0	0	0	Gencode
chr11	25602762	26210763	-	5730522E02Rik	protein_coding	3	1	3	0.000118	9	0.003087	0	0	0	0	Gencode,F5promoter,F5enhancer
chr11	26471321	26593999	-	Vrk2	protein_coding	3	1	11	0.002233	1	0.00203	1	6.5e-05	1	8e-06	Gencode,F5promoter,F5enhancer,NAST,EPD
chr11	28385684	28584324	-	Ccdc85a	protein_coding	1	1	4	0.000473	1	0.001742	2	4.5e-05	1	5e-06	Gencode,F5promoter,F5enhancer,NAST,EPD
chr11	29221531	29247409	-	Cfap36	protein_coding	1	1	2	0.004792	2	0.021524	1	0.000696	1	3.9e-05	Gencode,F5promoter,F5enhancer,NAST,EPD
chr11	29373657	29510808	+	Ccdc88a	protein_coding	1	1	19	0.002785	4	0.007525	1	3.6e-05	0	0	Gencode,F5promoter,F5enhancer,NAST
chr11	29612323	29645509	-	Gm12092	lincRNA	1	1	0	0	1	0.004128	1	3e-05	0	0	Gencode,F5enhancer,NAST
chr11	29743047	30026033	-	Eml6	protein_coding	6	1	6	0.000456	4	0.003138	1	1.8e-05	3	1.1e-05	Gencode,F5promoter,F5enhancer,NAST,EPD
chr11	30099394	30268175	-	Sptbn1	protein_coding	3	1	35	0.003383	8	0.020885	9	0.000486	2	1.2e-05	Gencode,F5promoter,F5enhancer,NAST,EPD
chr11	30267463	30280491	+	Gm8098	processed_transcript	2	1	6	0.009825	0	0	4	0.002149	0	0	Gencode,F5promoter,NAST
chr11	30505990	30649587	-	Acyp2	protein_coding	4	1	8	0.001059	2	0.003426	0	0	1	7e-06	Gencode,F5promoter,F5enhancer,EPD
chr11	30771725	30880361	+	Psme4	protein_coding	2	1	11	0.001197	1	0.003065	2	0.000156	1	9e-06	Gencode,F5promoter,F5enhancer,NAST,EPD
chr11	30885415	31102704	+	Asb3	protein_coding	6	1	11	0.001629	5	0.006204	2	8.3e-05	3	1.4e-05	Gencode,F5promoter,F5enhancer,NAST,EPD
chr11	30930773	30954335	-	Erlec1	protein_coding	2	1	2	0.003098	0	0	0	0	0	0	Gencode,F5promoter
chr11	32225627	32267707	-	Nprl3	protein_coding	2	1	5	0.003921	3	0.022624	1	7.1e-05	2	4.8e-05	Gencode,F5promoter,F5enhancer,NAST,EPD
chr11	32347819	32428173	+	Sh3pxd2b	protein_coding	1	1	11	0.002663	9	0.036601	1	1.2e-05	1	1.2e-05	Gencode,F5promoter,F5enhancer,NAST,EPD
chr11	33152286	33163206	-	Npm1	protein_coding	1	1	3	0.006502	1	0.037088	6	0.00641	1	9.2e-05	Gencode,F5promoter,F5enhancer,NAST,EPD
chr11	33211794	33513746	-	Ranbp17	protein_coding	5	1	6	0.000387	1	7.6e-05	3	0.000126	0	0	Gencode,F5promoter,F5enhancer,NAST
chr11	33629338	33993152	-	Kcnip1	protein_coding	5	1	16	0.000871	8	0.006066	4	9.6e-05	3	8e-06	Gencode,F5promoter,F5enhancer,NAST,EPD
chr11	33973960	34098554	-	4930469K13Rik	processed_transcript	3	1	37	0.006076	16	0.037779	4	8e-05	2	1.6e-05	Gencode,F5promoter,F5enhancer,NAST,EPD
chr11	34046919	34092295	+	Lcp2	protein_coding	2	1	31	0.014237	5	0.03676	4	0.00022	1	2.2e-05	Gencode,F5promoter,F5enhancer,NAST,EPD
chr11	34314821	34422640	+	Fam196b	protein_coding	2	1	7	0.000992	6	0.017502	0	0	0	0	Gencode,F5promoter,F5enhancer
chr11	35769483	35791285	+	Pank3	protein_coding	2	1	5	0.006284	0	0	2	0.000321	1	4.6e-05	Gencode,F5promoter,NAST,EPD
chr11	35838399	35980527	-	Wwc1	protein_coding	1	1	12	0.00171	12	0.020749	0	0	0	0	Gencode,F5promoter,F5enhancer
chr11	40008193	40337831	+	Gm12132	lincRNA	1	1	0	0	1	0.000946	0	0	0	0	Gencode,F5enhancer,EPD
chr11	42419756	42629028	+	Gabrb2	protein_coding	1	1	10	0.000874	2	0.002743	0	0	0	0	Gencode,F5promoter,F5enhancer
chr11	43149876	43262285	+	Atp10b	protein_coding	4	1	5	0.000934	1	0.001272	0	0	0	0	Gencode,F5promoter,F5enhancer
chr11	43197423	43259784	-	Gm12146	antisense	3	1	1	0.000273	0	0	0	0	0	0	Gencode,F5promoter
chr11	43774605	43901210	-	Adra1b	protein_coding	1	1	6	0.00139	0	0	0	0	1	8e-06	Gencode,F5promoter,EPD
chr11	44518963	44565520	+	Rnf145	protein_coding	1	1	6	0.003308	1	0.009172	1	0.000193	2	4.3e-05	Gencode,F5promoter,F5enhancer,NAST,EPD
chr11	44617316	45008091	+	Ebf1	protein_coding	3	1	40	0.001418	7	0.005686	2	5.4e-05	1	3e-06	Gencode,F5promoter,F5enhancer,NAST,EPD
chr11	45852050	45910625	+	Clint1	protein_coding	1	1	13	0.003875	1	0.007051	0	0	0	0	Gencode,F5promoter,F5enhancer
chr11	45980309	46017994	+	Sox30	protein_coding	1	1	4	0.002362	1	0.006714	0	0	1	2.7e-05	Gencode,F5promoter,F5enhancer,EPD
chr11	46193849	46312859	-	Cyfip2	protein_coding	3	1	17	0.002672	6	0.01352	3	0.00026	4	3.4e-05	Gencode,F5promoter,F5enhancer,NAST,EPD
chr11	46396558	46407982	+	Fam71b	protein_coding	1	1	2	0.002363	3	0.092437	1	0.000263	1	8.8e-05	Gencode,F5promoter,F5enhancer,NAST,EPD
chr11	46524211	46538156	+	Gm12169	protein_coding	1	1	0	0	0	0	0	0	0	0	Gencode
chr11	48887421	48902152	-	Gm5431	protein_coding	1	1	16	0.017446	2	0.071821	0	0	1	6.8e-05	Gencode,F5promoter,F5enhancer,EPD
chr11	48978888	49135387	+	Olfr56	protein_coding	12	1	27	0.002767	8	0.015559	10	0.000843	6	3.8e-05	Gencode,F5promoter,F5enhancer,NAST,EPD
chr11	49015873	49051242	-	9930111J21Rik2	protein_coding	2	1	1	0.000763	0	0	3	0.001159	2	5.7e-05	Gencode,F5promoter,NAST,EPD
chr11	49671502	49712723	-	Cnot6	protein_coding	3	1	5	0.002426	1	0.009097	1	0.000461	1	2.4e-05	Gencode,F5promoter,F5enhancer,NAST,EPD
chr11	49794177	49838613	+	Gfpt2	protein_coding	1	1	2	0.000383	0	0	1	0.000113	1	2.3e-05	Gencode,F5promoter,NAST,EPD
chr11	49901834	49980994	+	Rasgef1c	protein_coding	1	1	1	0.000771	1	0.004371	0	0	0	0	Gencode,F5promoter,F5enhancer
chr11	50025345	50104758	+	Rnf130	protein_coding	2	1	5	0.000743	2	0.009293	1	0.000189	1	1.3e-05	Gencode,F5promoter,F5enhancer,NAST,EPD
chr11	50199365	50210827	-	Sqstm1	protein_coding	2	1	35	0.070058	0	0	1	0.00253	1	8.7e-05	Gencode,F5promoter,NAST,EPD
chr11	50602083	50807573	+	Adamts2	protein_coding	4	1	10	0.000754	3	0.002535	0	0	1	5e-06	Gencode,F5promoter,F5enhancer,EPD
chr11	50720081	50725544	-	Gm12200	antisense	2	1	0	0	0	0	0	0	0	0	Gencode
chr11	50850684	50866208	+	Grm6	protein_coding	2	1	1	0.001095	0	0	0	0	0	0	Gencode,F5promoter
chr11	51763686	51791925	+	Sar1b	protein_coding	1	1	1	0.002231	0	0	3	0.000212	1	3.5e-05	Gencode,F5promoter,NAST,EPD
chr11	51949881	52269514	-	Gm26551	lincRNA	18	1	71	0.004993	15	0.017239	4	0.000147	6	1.9e-05	Gencode,F5promoter,F5enhancer,NAST,EPD
chr11	52004220	52089784	+	Cdkl3	protein_coding	3	1	3	0.001625	4	0.011138	0	0	1	1.2e-05	Gencode,F5promoter,F5enhancer,EPD
chr11	52764633	53188538	+	Fstl4	protein_coding	2	1	6	0.000179	6	0.002807	2	1.2e-05	1	2e-06	Gencode,F5promoter,F5enhancer,NAST,EPD
chr11	53602981	53618669	-	Il4	protein_coding	1	1	3	0.003952	0	0	0	0	1	6.4e-05	Gencode,F5promoter,EPD
chr11	53864541	53891660	-	Slc22a5	protein_coding	1	1	2	0.001069	0	0	0	0	0	0	Gencode,F5promoter
chr11	53983122	54028090	-	Slc22a4	protein_coding	1	1	1	0.000156	2	0.010874	0	0	0	0	Gencode,F5promoter,F5enhancer
chr11	54370651	54426790	+	Meikin	protein_coding	3	1	2	0.000837	1	0.003545	1	0.000232	0	0	Gencode,F5promoter,F5enhancer,NAST
chr11	54910784	54962917	-	Tnip1	protein_coding	2	1	16	0.004968	9	0.054706	0	0	1	1.9e-05	Gencode,F5promoter,F5enhancer,EPD
chr11	55049730	55078131	-	Ccdc69	protein_coding	1	1	2	0.001937	0	0	0	0	1	3.5e-05	Gencode,F5promoter,EPD
chr11	55158469	55185077	-	Slc36a2	protein_coding	1	1	1	0.001804	0	0	0	0	1	3.8e-05	Gencode,F5promoter,EPD
chr11	55250608	55336564	-	Fat2	protein_coding	1	1	8	0.002117	1	0.003758	0	0	1	1.2e-05	Gencode,F5promoter,F5enhancer,EPD
chr11	55772087	56070848	+	Gm12239	antisense	2	1	1	0.000127	2	0.001617	0	0	1	3e-06	Gencode,F5promoter,F5enhancer,EPD
chr11	57011386	57330244	+	Gria1	protein_coding	1	1	11	0.000699	4	0.00281	0	0	1	3e-06	Gencode,F5promoter,F5enhancer,EPD
chr11	57801636	57810217	+	Sap30l	protein_coding	1	1	2	0.001748	0	0	0	0	0	0	Gencode,F5promoter
chr11	58063827	58072937	-	Gm12248	unprocessed_pseudogene	1	1	0	0	0	0	0	0	0	0	Gencode
chr11	58315113	58330339	-	Zfp672	protein_coding	2	1	5	0.008735	0	0	1	0.000131	1	6.6e-05	Gencode,F5promoter,NAST,EPD
chr11	58847157	58861956	+	Gm12258	protein_coding	1	1	1	0.004662	0	0	1	0.001014	0	0	Gencode,F5promoter,NAST
chr11	58978092	58991458	+	Trim11	protein_coding	1	1	4	0.008604	3	0.044366	0	0	1	7.5e-05	Gencode,F5promoter,F5enhancer,EPD
chr11	58994255	59136402	-	Obscn	protein_coding	2	1	16	0.002125	1	0.002765	0	0	0	0	Gencode,F5promoter,F5enhancer
chr11	59372668	59375657	-	Prss38	protein_coding	2	1	0	0	0	0	0	0	0	0	Gencode
chr11	59375460	59379905	+	Gm15755	antisense	2	1	0	0	0	0	0	0	0	0	Gencode
chr11	59485519	59526751	-	Zkscan17	protein_coding	2	1	12	0.006864	1	0.009022	1	2.4e-05	1	2.4e-05	Gencode,F5promoter,F5enhancer,NAST,EPD
chr11	59505661	59513647	+	4933439C10Rik	processed_transcript	2	1	7	0.023541	0	0	1	0.000125	1	0.000125	Gencode,F5promoter,NAST,EPD
chr11	59898373	59907319	+	Gm12714	lincRNA	1	1	0	0	1	0.033311	0	0	0	0	Gencode,F5enhancer,EPD
chr11	59970613	60046489	-	Pemt	protein_coding	1	1	10	0.00315	2	0.004771	0	0	2	2.6e-05	Gencode,F5promoter,F5enhancer,EPD
chr11	60105012	60199197	+	Rai1	protein_coding	3	1	10	0.002729	4	0.015523	0	0	2	2.1e-05	Gencode,F5promoter,F5enhancer,EPD
chr11	60226713	60352905	-	Tom1l2	protein_coding	4	1	7	0.001094	2	0.003891	1	0.000127	1	8e-06	Gencode,F5promoter,F5enhancer,NAST,EPD
chr11	60417144	60450927	+	Gid4	protein_coding	4	1	9	0.008111	0	0	0	0	1	3e-05	Gencode,F5promoter,EPD
chr11	60536380	60558512	+	Alkbh5	protein_coding	1	1	12	0.015679	0	0	0	0	1	4.5e-05	Gencode,F5promoter,EPD
chr11	60932032	60952811	+	Map2k3	protein_coding	1	1	8	0.009192	3	0.048511	1	0.000722	1	4.8e-05	Gencode,F5promoter,F5enhancer,NAST,EPD
chr11	61207536	61218421	+	Aldh3a1	protein_coding	1	1	1	0.001194	0	0	0	0	1	9.2e-05	Gencode,F5promoter,EPD
chr11	61301630	61342860	-	Slc47a2	protein_coding	2	1	4	0.001382	0	0	0	0	1	2.4e-05	Gencode,F5promoter,EPD
chr11	61729649	61762088	-	Prpsap2	protein_coding	1	1	2	0.001511	0	0	0	0	1	3.1e-05	Gencode,F5promoter,EPD
chr11	61956762	62223013	+	Specc1	protein_coding	2	1	18	0.001085	13	0.015767	3	2.6e-05	2	8e-06	Gencode,F5promoter,F5enhancer,NAST,EPD
chr11	62248983	62266453	+	Adora2b	protein_coding	1	1	3	0.003091	0	0	0	0	1	5.7e-05	Gencode,F5promoter,EPD
chr11	62316425	62458541	-	Ncor1	protein_coding	4	1	25	0.004553	0	0	7	0.000556	5	3.5e-05	Gencode,F5promoter,NAST,EPD
chr11	62648663	62666354	+	Mmgt2	protein_coding	1	1	7	0.005653	0	0	0	0	2	0.000113	Gencode,F5promoter,EPD
chr11	62753376	62789462	-	Zfp286	protein_coding	5	1	5	0.004212	2	0.011473	1	0.000194	1	2.8e-05	Gencode,F5promoter,F5enhancer,NAST,EPD
chr11	63173913	63188454	+	B430319H21Rik	lincRNA	1	1	0	0	0	0	0	0	0	0	Gencode
chr11	64435331	64522841	+	Hs3st3a1	protein_coding	2	1	2	0.000149	0	0	0	0	1	1.1e-05	Gencode,F5promoter,EPD
chr11	66168034	66301237	+	Gm12296	processed_transcript	3	1	2	0.000195	0	0	0	0	1	8e-06	Gencode,F5promoter,EPD
chr11	66211724	66525964	-	Shisa6	protein_coding	2	1	3	3.2e-05	1	0.000722	0	0	0	0	Gencode,F5promoter,F5enhancer
chr11	67238028	67260446	+	Myh4	protein_coding	1	1	83	0.057989	0	0	0	0	0	0	Gencode,F5promoter
chr11	67321657	67371586	+	Myh13	protein_coding	2	1	2	0.000661	0	0	0	0	0	0	Gencode,F5promoter
chr11	67455436	67688990	+	Gas7	protein_coding	3	1	45	0.003674	28	0.030768	0	0	3	1.3e-05	Gencode,F5promoter,F5enhancer,EPD
chr11	67661501	67771153	-	Glp2r	protein_coding	3	1	15	0.002307	2	0.004213	0	0	2	1.8e-05	Gencode,F5promoter,F5enhancer,EPD
chr11	67854522	67922153	-	Usp43	protein_coding	2	1	1	0.000251	0	0	0	0	0	0	Gencode,F5promoter
chr11	68209363	68400823	-	Ntn1	protein_coding	3	1	15	0.001494	0	0	0	0	1	5e-06	Gencode,F5promoter,EPD
chr11	68503018	68552698	+	Pik3r6	protein_coding	1	1	4	0.001952	2	0.005616	0	0	1	2e-05	Gencode,F5promoter,F5enhancer,EPD
chr11	68691558	68816632	+	Myh10	protein_coding	1	1	10	0.001367	5	0.00674	3	0.00016	1	8e-06	Gencode,F5promoter,F5enhancer,NAST,EPD
chr11	68943154	68957480	-	Arhgef15	protein_coding	1	1	6	0.013751	0	0	0	0	2	0.00014	Gencode,F5promoter,EPD
chr11	69420808	69549110	-	Dnah2	protein_coding	3	1	11	0.001037	2	0.004793	0	0	0	0	Gencode,F5promoter,F5enhancer
chr11	69729994	69730584	-	Gm12307	processed_pseudogene	1	1	0	0	0	0	0	0	0	0	Gencode
chr11	69991142	69994951	+	Gabarap	protein_coding	1	1	16	0.092675	0	0	2	0.0021	1	0.000263	Gencode,F5promoter,NAST,EPD
chr11	70647234	70651421	+	Rnf167	protein_coding	2	1	15	0.064963	0	0	1	0.004299	1	0.000239	Gencode,F5promoter,NAST,EPD
chr11	70844777	70943105	+	Rabep1	protein_coding	5	1	8	0.001759	3	0.008034	0	0	0	0	Gencode,F5promoter,F5enhancer
chr11	71153101	71230733	-	Nlrp1b	protein_coding	1	1	1	0.000438	1	0.001533	0	0	0	0	Gencode,F5promoter,F5enhancer
chr11	71429827	71436180	-	Gm16013	lincRNA	1	1	0	0	0	0	0	0	0	0	Gencode
chr11	71516535	71573183	+	9230020A06Rik	lincRNA	1	1	1	0.000106	0	0	0	0	0	0	Gencode,F5promoter
chr11	72047527	72135778	-	Pitpnm3	protein_coding	1	1	1	0.000431	1	0.004034	0	0	0	0	Gencode,F5promoter,F5enhancer
chr11	72451637	72489904	-	Spns2	protein_coding	2	1	4	0.002692	3	0.027988	0	0	0	0	Gencode,F5promoter,F5enhancer
chr11	72607282	72686481	+	Ube2g1	protein_coding	3	1	6	0.002349	0	0	1	0.00024	1	1.3e-05	Gencode,F5promoter,NAST,EPD
chr11	72690005	72772146	+	Ankfy1	protein_coding	1	1	4	0.000341	1	0.005223	1	8.5e-05	1	1.2e-05	Gencode,F5promoter,F5enhancer,NAST,EPD
chr11	72796225	72927120	+	Zzef1	protein_coding	4	1	5	0.000649	2	0.004324	0	0	0	0	Gencode,F5promoter,F5enhancer
chr11	72999102	73015200	+	P2rx1	protein_coding	1	1	6	0.007392	0	0	0	0	0	0	Gencode,F5promoter
chr11	73090582	73147446	+	Itgae	protein_coding	2	1	13	0.007052	1	0.003289	0	0	1	1.8e-05	Gencode,F5promoter,F5enhancer,EPD
chr11	73135484	73138294	-	Gsg2	protein_coding	2	1	6	0.064057	0	0	0	0	1	0.000356	Gencode,F5promoter,EPD
chr11	73267387	73300363	+	Trpv3	protein_coding	1	1	2	0.002244	1	0.010492	0	0	1	3e-05	Gencode,F5promoter,F5enhancer,EPD
chr11	73660089	73665542	+	Olfr387-ps1	polymorphic_pseudogene	1	1	1	0.00055	0	0	0	0	0	0	Gencode,F5promoter
chr11	74044324	74056551	-	Olfr139	protein_coding	2	1	0	0	0	0	0	0	1	8.2e-05	Gencode,EPD
chr11	74186248	74196446	+	Olfr403	protein_coding	1	1	0	0	0	0	0	0	0	0	Gencode
chr11	74317026	74317997	+	Olfr409-ps1	polymorphic_pseudogene	1	1	0	0	0	0	0	0	0	0	Gencode
chr11	74673948	74724670	-	Pafah1b1	protein_coding	1	1	9	0.004673	1	0.00761	1	0.000394	2	3.9e-05	Gencode,F5promoter,F5enhancer,NAST,EPD
chr11	74830919	74845725	+	Mnt	protein_coding	1	1	8	0.014386	5	0.123801	1	0.000608	1	6.8e-05	Gencode,F5promoter,F5enhancer,NAST,EPD
chr11	74925822	75164448	+	Smg6	protein_coding	7	1	14	0.001236	14	0.018636	4	8e-05	1	4e-06	Gencode,F5promoter,F5enhancer,NAST,EPD
chr11	75193782	75267769	+	Rtn4rl1	protein_coding	1	1	6	0.001649	6	0.01334	0	0	1	1.4e-05	Gencode,F5promoter,F5enhancer,EPD
chr11	75348432	75405705	+	Smyd4	protein_coding	1	1	1	0.00117	0	0	2	0.00021	1	1.7e-05	Gencode,F5promoter,NAST,EPD
chr11	75588096	75628804	+	Pitpna	protein_coding	3	1	23	0.010096	2	0.020659	1	0.00059	0	0	Gencode,F5promoter,F5enhancer,NAST
chr11	75732868	75765845	+	Ywhae	protein_coding	2	1	34	0.02717	0	0	5	0.000455	1	3e-05	Gencode,F5promoter,NAST,EPD
chr11	75745071	75761195	-	Gm26836	lincRNA	2	1	16	0.032808	0	0	0	0	0	0	Gencode,F5promoter
chr11	75830998	75938429	-	Rph3al	protein_coding	2	1	7	0.001554	5	0.014018	0	0	2	1.9e-05	Gencode,F5promoter,F5enhancer,EPD
chr11	76019193	76027782	-	Fam101b	protein_coding	1	1	1	0.00652	1	0.045407	0	0	1	0.000116	Gencode,F5promoter,F5enhancer,EPD
chr11	76046225	76179647	-	Vps53	protein_coding	3	1	10	0.001282	3	0.007892	3	4.5e-05	1	7e-06	Gencode,F5promoter,F5enhancer,NAST,EPD
chr11	76120986	76243725	-	Glod4	protein_coding	7	1	20	0.003837	4	0.010755	4	0.000187	5	4.1e-05	Gencode,F5promoter,F5enhancer,NAST,EPD
chr11	76257197	76399140	-	Nxn	protein_coding	1	1	11	0.001198	6	0.011878	1	0.000127	0	0	Gencode,F5promoter,F5enhancer,NAST
chr11	76406951	76416292	+	Timm22	protein_coding	1	1	1	0.003854	0	0	1	0.002034	1	0.000107	Gencode,F5promoter,NAST,EPD
chr11	76778423	76847018	-	Cpd	protein_coding	1	1	9	0.002085	1	0.006429	0	0	1	1.5e-05	Gencode,F5promoter,F5enhancer,EPD
chr11	76924808	76987379	+	Blmh	protein_coding	2	1	4	0.001646	0	0	1	0.000208	1	1.6e-05	Gencode,F5promoter,NAST,EPD
chr11	77044291	77078435	-	Ccdc55	protein_coding	3	1	3	0.001787	0	0	1	0.000469	1	2.9e-05	Gencode,F5promoter,NAST,EPD
chr11	77216286	77460220	+	Ssh2	protein_coding	3	1	10	0.000517	3	0.002833	5	0.000213	1	4e-06	Gencode,F5promoter,F5enhancer,NAST,EPD
chr11	77462410	77470484	+	Coro6	protein_coding	1	1	8	0.018083	0	0	0	0	1	0.000124	Gencode,F5promoter,EPD
chr11	77686154	77741921	+	Nufip2	protein_coding	2	1	25	0.005559	0	0	1	0.000251	3	5.4e-05	Gencode,F5promoter,NAST,EPD
chr11	77763245	77865980	+	Myo18a	protein_coding	2	1	22	0.004984	4	0.009899	3	0.00038	2	1.9e-05	Gencode,F5promoter,F5enhancer,NAST,EPD
chr11	77982753	78030539	+	Phf12	protein_coding	2	1	4	0.002365	1	0.003202	0	0	1	2.1e-05	Gencode,F5promoter,F5enhancer,EPD
chr11	78094659	78156700	+	Fam222b	protein_coding	2	1	8	0.002031	1	0.005722	2	0.000177	2	3.2e-05	Gencode,F5promoter,F5enhancer,NAST,EPD
chr11	78245745	78255496	+	Sdf2	protein_coding	2	1	4	0.022767	0	0	3	0.006051	1	0.000103	Gencode,F5promoter,NAST,EPD
chr11	78357576	78386558	-	Foxn1	protein_coding	1	1	3	0.002484	6	0.042992	0	0	0	0	Gencode,F5promoter,F5enhancer
chr11	78507054	78512172	-	Tmem199	protein_coding	1	1	1	0.008402	0	0	0	0	1	0.000195	Gencode,F5promoter,EPD
chr11	78512105	78512148	-	mm10_fantom5.25034	promoter	1	1	1	1	0	0	0	0	1	0.023256	Gencode,F5promoter,EPD
chr11	79013439	79146407	-	Ksr1	protein_coding	2	1	15	0.001361	14	0.027819	0	0	0	0	Gencode,F5promoter,F5enhancer
chr11	79339692	79581612	+	Nf1	protein_coding	8	1	60	0.004113	7	0.005411	0	0	2	8e-06	Gencode,F5promoter,F5enhancer,EPD
chr11	79781978	79872394	-	9130204K15Rik	lincRNA	1	1	0	0	2	0.005176	0	0	0	0	Gencode,F5enhancer,EPD
chr11	79932320	79962390	-	Utp6	protein_coding	1	1	2	0.001363	0	0	1	0.000466	0	0	Gencode,F5promoter,NAST
chr11	80209018	80267907	+	Rhot1	protein_coding	1	1	4	0.002428	0	0	0	0	1	1.7e-05	Gencode,F5promoter,EPD
chr11	80300911	80355955	+	Rhbdl3	protein_coding	1	1	0	0	0	0	0	0	0	0	Gencode
chr11	80477022	80481184	+	Cdk5r1	protein_coding	1	1	4	0.033397	0	0	0	0	1	0.00024	Gencode,F5promoter,EPD
chr11	81385012	81402491	+	4930527B05Rik	antisense	2	1	0	0	0	0	0	0	0	0	Gencode
chr11	82176656	82305690	-	Ccl1	protein_coding	1	1	4	0.000612	2	0.003216	0	0	1	8e-06	Gencode,F5promoter,F5enhancer,EPD
chr11	82388899	82446332	+	Tmem132e	protein_coding	1	1	2	0.000905	0	0	0	0	2	3.5e-05	Gencode,F5promoter,EPD
chr11	83299023	83405035	+	Ap2b1	protein_coding	3	1	10	0.002613	0	0	1	4.7e-05	1	9e-06	Gencode,F5promoter,NAST,EPD
chr11	83473085	83506743	+	Taf15	protein_coding	1	1	4	0.00202	0	0	2	0.000357	2	5.9e-05	Gencode,F5promoter,NAST,EPD
chr11	83753695	83783754	+	Heatr6	protein_coding	2	1	2	0.001031	0	0	1	0.000399	1	3.3e-05	Gencode,F5promoter,NAST,EPD
chr11	83964427	84044578	+	Synrg	protein_coding	1	1	2	0.000711	1	0.002433	0	0	2	2.5e-05	Gencode,F5promoter,F5enhancer,EPD
chr11	84129671	84401651	+	Acaca	protein_coding	3	1	20	0.001757	4	0.003585	1	9.6e-05	2	7e-06	Gencode,F5promoter,F5enhancer,NAST,EPD
chr11	84984441	85140161	-	Usp32	protein_coding	4	1	6	0.000514	1	0.001458	2	0.000199	1	6e-06	Gencode,F5promoter,F5enhancer,NAST,EPD
chr11	85187261	85235130	-	Appbp2	protein_coding	3	1	5	0.003698	0	0	1	0.000355	1	2.1e-05	Gencode,F5promoter,NAST,EPD
chr11	85311243	85347066	+	Ppm1d	protein_coding	1	1	10	0.007732	1	0.003936	0	0	1	2.8e-05	Gencode,F5promoter,F5enhancer,EPD
chr11	85353166	85826058	+	Bcas3	protein_coding	7	1	24	0.000785	11	0.007395	1	4e-06	1	2e-06	Gencode,F5promoter,F5enhancer,NAST,EPD
chr11	86058137	86201193	-	Brip1	protein_coding	2	1	3	0.000405	1	0.00209	2	0.000245	1	7e-06	Gencode,F5promoter,F5enhancer,NAST,EPD
chr11	86201369	86304443	+	Brip1os	antisense	3	1	14	0.002202	3	0.004152	2	9.7e-05	1	1e-05	Gencode,F5promoter,F5enhancer,NAST,EPD
chr11	86210680	86257575	-	Ints2	protein_coding	2	1	5	0.001535	2	0.008743	2	0.000213	1	2.1e-05	Gencode,F5promoter,F5enhancer,NAST,EPD
chr11	86498870	86544805	-	Rps6kb1	protein_coding	2	1	1	0.000588	1	0.00836	1	0.000435	1	2.2e-05	Gencode,F5promoter,F5enhancer,NAST,EPD
chr11	86583864	86683836	-	Vmp1	protein_coding	3	1	52	0.011293	24	0.090325	5	0.00043	1	1e-05	Gencode,F5promoter,F5enhancer,NAST,EPD
chr11	86768845	86807746	-	Dhx40	protein_coding	1	1	5	0.002494	1	0.008637	1	0.00036	1	2.6e-05	Gencode,F5promoter,F5enhancer,NAST,EPD
chr11	87127076	87220683	+	Trim37	protein_coding	1	1	10	0.002831	1	0.00407	1	1.1e-05	0	0	Gencode,F5promoter,F5enhancer,NAST
chr11	87226905	87359023	-	Ppm1e	protein_coding	3	1	10	0.001075	3	0.006313	0	0	0	0	Gencode,F5promoter,F5enhancer
chr11	87405064	87555823	+	Tex14	protein_coding	13	1	6	0.000829	5	0.00916	5	0.000564	1	7e-06	Gencode,F5promoter,F5enhancer,NAST,EPD
chr11	87662721	87735539	+	Rnf43	protein_coding	3	1	5	0.000604	5	0.013884	0	0	0	0	Gencode,F5promoter,F5enhancer
chr11	87806427	87828289	-	Lpo	protein_coding	1	1	4	0.002241	0	0	0	0	1	4.6e-05	Gencode,F5promoter,EPD
chr11	88204387	88211507	+	Mrps23	protein_coding	1	1	2	0.00632	0	0	1	0.002528	1	0.00014	Gencode,F5promoter,NAST,EPD
chr11	88339381	88718513	-	Msi2	protein_coding	4	1	38	0.00167	21	0.015799	0	0	1	3e-06	Gencode,F5promoter,F5enhancer,EPD
chr11	88851603	88881395	+	4930556N13Rik	antisense	2	1	8	0.005035	0	0	1	0.000168	1	3.4e-05	Gencode,F5promoter,NAST,EPD
chr11	89390222	89418948	-	4932411E22Rik	protein_coding	1	1	2	0.00087	0	0	0	0	1	3.5e-05	Gencode,F5promoter,EPD
chr11	89420986	89639631	-	Ankfn1	protein_coding	1	1	0	0	1	6.9e-05	0	0	1	5e-06	NA
chr11	90476491	90638084	-	Stxbp4	protein_coding	3	1	6	0.000538	2	0.003707	1	8e-05	2	1.2e-05	Gencode,F5promoter,F5enhancer,NAST,EPD
chr11	90804691	90895149	+	4930405D11Rik	lincRNA	2	1	2	0.000133	0	0	0	0	0	0	Gencode,F5promoter
chr11	93996090	94126085	+	Spag9	protein_coding	2	1	20	0.002439	1	0.002946	2	0.000277	3	2.3e-05	Gencode,F5promoter,F5enhancer,NAST,EPD
chr11	94235955	94246005	-	Wfikkn2	protein_coding	1	1	5	0.010249	0	0	0	0	1	1e-04	Gencode,F5promoter,EPD
chr11	94501346	94521742	-	Mycbpap	protein_coding	1	1	11	0.008237	0	0	0	0	3	0.000147	Gencode,F5promoter,EPD
chr11	94629766	94645216	+	Lrrc59	protein_coding	2	1	8	0.016828	0	0	0	0	1	6.5e-05	Gencode,F5promoter,EPD
chr11	95026257	95041354	-	Pdk2	protein_coding	2	1	11	0.014109	0	0	1	0.000331	1	6.6e-05	Gencode,F5promoter,NAST,EPD
chr11	95145051	95159047	+	A730090H04Rik	antisense	2	1	1	0.001429	0	0	0	0	1	7.1e-05	Gencode,F5promoter,EPD
chr11	95274258	95310246	-	Kat7	protein_coding	1	1	6	0.005446	1	0.005585	2	0.000472	1	2.8e-05	Gencode,F5promoter,F5enhancer,NAST,EPD
chr11	95712672	95835115	+	Zfp652	protein_coding	6	1	38	0.006182	7	0.020818	1	5.7e-05	1	8e-06	Gencode,F5promoter,F5enhancer,NAST,EPD
chr11	96323325	96347930	+	Hoxb3	protein_coding	3	1	6	0.004471	5	0.069051	0	0	1	4.1e-05	Gencode,F5promoter,F5enhancer,EPD
chr11	96336298	96342108	-	Gm11536	antisense	2	1	1	0.001721	1	0.062134	0	0	0	0	Gencode,F5promoter,F5enhancer
chr11	96712981	96747436	-	2010300F17Rik	lincRNA	2	1	7	0.003773	0	0	0	0	0	0	Gencode,F5promoter
chr11	96861976	96862272	.	mm10_enhancer.7694	enhancer	0	0	0	0	1	1	0	0	0	0	F5enhancer
chr11	97205841	97280638	-	Npepps	protein_coding	2	1	10	0.004158	3	0.009332	0	0	1	1.3e-05	Gencode,F5promoter,F5enhancer,EPD
chr11	97362550	97398542	+	Socs7	protein_coding	1	1	2	0.000417	0	0	0	0	0	0	Gencode,F5promoter
chr11	97644183	97660367	-	Gm11613	processed_transcript	2	1	8	0.015695	0	0	0	0	0	0	Gencode,F5promoter
chr11	97777526	97782437	-	Rpl23	protein_coding	3	1	3	0.00733	0	0	5	0.010588	1	0.000204	Gencode,F5promoter,NAST,EPD
chr11	98036622	98053462	-	Stac2	protein_coding	1	1	9	0.013302	3	0.050475	0	0	1	5.9e-05	Gencode,F5promoter,F5enhancer,EPD
chr11	98152153	98193293	-	Med1	protein_coding	2	1	4	0.002455	0	0	1	0.000486	3	7.3e-05	Gencode,F5promoter,NAST,EPD
chr11	98412469	98437716	+	Erbb2	protein_coding	3	1	1	0.003842	2	0.012279	0	0	1	4e-05	Gencode,F5promoter,F5enhancer,EPD
chr11	98804904	98833814	+	Casc3	protein_coding	3	1	4	0.004012	0	0	0	0	1	3.5e-05	Gencode,F5promoter,EPD
chr11	98927817	98974942	+	Rara	protein_coding	2	1	33	0.01566	11	0.085326	1	0.000233	4	8.5e-05	Gencode,F5promoter,F5enhancer,NAST,EPD
chr11	99209046	99231017	-	Smarce1	protein_coding	1	1	8	0.00792	0	0	1	0.000683	1	4.6e-05	Gencode,F5promoter,NAST,EPD
chr11	99477973	99493137	-	Krt23	protein_coding	1	1	1	0.001121	0	0	0	0	1	6.6e-05	Gencode,F5promoter,EPD
chr11	100780730	100850724	-	Stat5b	protein_coding	1	1	17	0.005272	5	0.02013	3	0.000371	2	2.9e-05	Gencode,F5promoter,F5enhancer,NAST,EPD
chr11	100885097	100939540	-	Stat3	protein_coding	2	1	10	0.004335	2	0.013849	5	0.000331	1	1.8e-05	Gencode,F5promoter,F5enhancer,NAST,EPD
chr11	101009451	101063719	+	Atp6v0a1	protein_coding	2	1	45	0.015313	2	0.012825	2	7.4e-05	2	3.7e-05	Gencode,F5promoter,F5enhancer,NAST,EPD
chr11	101170522	101190724	+	Cntnap1	protein_coding	3	1	7	0.010148	0	0	0	0	3	0.000149	Gencode,F5promoter,EPD
chr11	101316212	101323537	+	Psme3	protein_coding	1	1	10	0.045461	0	0	4	0.002867	1	0.000137	Gencode,F5promoter,NAST,EPD
chr11	101448406	101458698	+	Ifi35	protein_coding	2	1	1	0.00787	0	0	1	0.001943	1	9.7e-05	Gencode,F5promoter,NAST,EPD
chr11	101552148	101581951	+	Nbr1	protein_coding	1	1	5	0.004396	1	0.00859	1	0.000772	2	6.7e-05	Gencode,F5promoter,F5enhancer,NAST,EPD
chr11	101971142	101987013	-	Dusp3	protein_coding	3	1	13	0.014555	1	0.014303	0	0	1	6.3e-05	Gencode,F5promoter,F5enhancer,EPD
chr11	102475914	102556392	-	Gpatch8	protein_coding	4	1	8	0.001802	0	0	2	0.000472	1	1.2e-05	Gencode,F5promoter,NAST,EPD
chr11	102863336	103075903	+	Gm26668	lincRNA	12	1	60	0.005688	3	0.00565	3	0.000103	8	3.8e-05	Gencode,F5promoter,F5enhancer,NAST,EPD
chr11	102887335	102900912	-	Gfap	protein_coding	2	1	15	0.014215	1	0.053988	0	0	1	7.4e-05	Gencode,F5promoter,F5enhancer,EPD
chr11	102994046	103028333	-	Dcakd	protein_coding	4	1	23	0.015108	1	0.010762	0	0	1	2.9e-05	Gencode,F5promoter,F5enhancer,EPD
chr11	103534576	103621140	-	Gm884	protein_coding	2	1	1	1.2e-05	0	0	0	0	0	0	Gencode,F5promoter
chr11	103676848	103697898	-	Gosr2	protein_coding	2	1	9	0.008504	2	0.047268	2	0.000998	1	4.8e-05	Gencode,F5promoter,F5enhancer,NAST,EPD
chr11	103821781	103954056	-	Nsf	protein_coding	2	1	7	0.000816	3	0.005088	1	0.000136	1	8e-06	Gencode,F5promoter,F5enhancer,NAST,EPD
chr11	104333228	104468861	-	Kansl1	protein_coding	2	1	16	0.002522	2	0.004048	1	8.1e-05	4	2.9e-05	Gencode,F5promoter,F5enhancer,NAST,EPD
chr11	104550662	104595753	+	Myl4	protein_coding	5	1	14	0.00499	1	0.003748	1	0.000333	2	4.4e-05	Gencode,F5promoter,F5enhancer,NAST,EPD
chr11	104685706	104753962	+	Gm11639	protein_coding	1	1	2	0.000249	0	0	0	0	0	0	Gencode,F5promoter
chr11	105178806	105283959	+	Tlk2	protein_coding	2	1	9	0.002358	0	0	1	0.000171	1	1e-05	Gencode,F5promoter,NAST,EPD
chr11	105360797	105456735	-	March10	protein_coding	3	1	5	0.001251	3	0.008829	0	0	1	1e-05	Gencode,F5promoter,F5enhancer,EPD
chr11	105363251	105390642	+	Gm11638	processed_transcript	2	1	0	0	0	0	0	0	0	0	Gencode
chr11	106036871	106059324	+	Dcaf7	protein_coding	2	1	4	0.005166	0	0	1	0.000178	1	4.5e-05	Gencode,F5promoter,NAST,EPD
chr11	106163329	106202168	-	Strada	protein_coding	3	1	4	0.003373	1	0.010762	0	0	1	2.6e-05	Gencode,F5promoter,F5enhancer,EPD
chr11	106394649	106487852	-	Ern1	protein_coding	1	1	8	0.000998	4	0.014635	1	9.7e-05	1	1.1e-05	Gencode,F5promoter,F5enhancer,NAST,EPD
chr11	106502146	106613423	-	Tex2	protein_coding	1	1	22	0.003109	8	0.016985	2	9e-05	3	2.7e-05	Gencode,F5promoter,F5enhancer,NAST,EPD
chr11	106654216	106750628	-	Pecam1	protein_coding	1	1	24	0.004367	16	0.046011	3	0.000207	1	1e-05	Gencode,F5promoter,F5enhancer,NAST,EPD
chr11	106820065	106920715	-	Smurf2	protein_coding	2	1	6	0.000835	2	0.004411	1	5e-05	1	1e-05	Gencode,F5promoter,F5enhancer,NAST,EPD
chr11	107033080	107132127	-	Bptf	protein_coding	1	1	6	0.001222	5	0.010904	2	0.000141	0	0	Gencode,F5promoter,F5enhancer,NAST
chr11	107207891	107470699	-	Pitpnc1	protein_coding	6	1	36	0.002294	19	0.024349	1	2.7e-05	0	0	Gencode,F5promoter,F5enhancer,NAST
chr11	107547929	107693826	+	Helz	protein_coding	3	1	4	0.000274	0	0	1	0.000123	1	7e-06	Gencode,F5promoter,NAST,EPD
chr11	107732356	107794557	-	Cacng4	protein_coding	2	1	7	0.002219	1	0.001013	0	0	0	0	Gencode,F5promoter,F5enhancer
chr11	108343353	108414396	+	Apoh	protein_coding	3	1	15	0.00449	0	0	1	9.9e-05	2	2.8e-05	Gencode,F5promoter,NAST,EPD
chr11	108425191	108860615	+	Cep112	protein_coding	5	1	10	0.000439	5	0.002333	1	3e-05	2	5e-06	Gencode,F5promoter,F5enhancer,NAST,EPD
chr11	108920348	108950783	+	Axin2	protein_coding	2	1	11	0.007097	1	0.003089	0	0	1	3.3e-05	Gencode,F5promoter,F5enhancer,EPD
chr11	108920811	108920841	+	mm10_fantom5.29565	promoter	1	1	1	1	0	0	0	0	0	0	Gencode,F5promoter
chr11	109425945	109452813	+	Amz2	protein_coding	3	1	10	0.011054	1	0.00067	2	0.001228	2	7.4e-05	Gencode,F5promoter,F5enhancer,NAST,EPD
chr11	109573330	109611967	-	Wipi1	protein_coding	1	1	8	0.004115	3	0.013769	1	0.000129	1	2.6e-05	Gencode,F5promoter,F5enhancer,NAST,EPD
chr11	109669748	109722279	-	Fam20a	protein_coding	1	1	13	0.00533	2	0.010413	2	5.7e-05	0	0	Gencode,F5promoter,F5enhancer,NAST
chr11	109932189	109995845	-	Abca8b	protein_coding	2	1	7	0.001712	2	0.0104	0	0	1	1.6e-05	Gencode,F5promoter,F5enhancer,EPD
chr11	110176819	110251776	-	Abca6	protein_coding	1	1	9	0.001628	0	0	0	0	1	1.3e-05	Gencode,F5promoter,EPD
chr11	110399121	110525522	+	Map2k6	protein_coding	1	1	5	0.000941	5	0.008932	0	0	1	8e-06	Gencode,F5promoter,F5enhancer,EPD
chr11	110968032	111027968	+	Kcnj16	protein_coding	1	1	17	0.004138	0	0	0	0	2	3.3e-05	Gencode,F5promoter,EPD
chr11	112663926	112781976	-	BC006965	processed_transcript	1	1	3	0.000305	2	0.00277	0	0	0	0	Gencode,F5promoter,F5enhancer
chr11	113043894	113201838	-	2610035D17Rik	lincRNA	1	1	11	0.001203	9	0.019393	2	9.5e-05	0	0	Gencode,F5promoter,F5enhancer,NAST
chr11	113776373	114067046	-	Sdk2	protein_coding	1	1	6	0.000643	7	0.003857	0	0	1	3e-06	Gencode,F5promoter,F5enhancer,EPD
chr11	114413400	114448860	-	4932435O22Rik	lincRNA	1	1	0	0	2	0.015172	0	0	0	0	Gencode,F5enhancer,EPD
chr11	114675430	114720977	+	Ttyh2	protein_coding	1	1	8	0.001669	3	0.020111	0	0	1	2.2e-05	Gencode,F5promoter,F5enhancer,EPD
chr11	115187486	115247023	+	Tmem104	protein_coding	2	1	9	0.003494	8	0.041621	0	0	1	1.7e-05	Gencode,F5promoter,F5enhancer,EPD
chr11	115603924	115608036	+	Mrps7	protein_coding	3	1	4	0.026508	0	0	1	0.004621	1	0.000243	Gencode,F5promoter,NAST,EPD
chr11	115858405	115892603	+	Myo15b	protein_coding	2	1	6	0.003948	0	0	0	0	0	0	Gencode,F5promoter
chr11	115974708	116008412	+	Itgb4	protein_coding	2	1	16	0.009643	1	0.003827	0	0	3	8.9e-05	Gencode,F5promoter,F5enhancer,EPD
chr11	116121845	116131128	-	Trim65	protein_coding	2	1	5	0.010665	1	0.047506	0	0	1	0.000108	Gencode,F5promoter,F5enhancer,EPD
chr11	116245165	116274217	-	Srp68	protein_coding	1	1	6	0.004234	1	0.015455	0	0	1	3.4e-05	Gencode,F5promoter,F5enhancer,EPD
chr11	116645594	116654313	-	Cygb	protein_coding	2	1	5	0.021218	2	0.084643	1	0.002064	1	0.000115	Gencode,F5promoter,F5enhancer,NAST,EPD
chr11	116653533	116668389	+	Gm11744	protein_coding	2	1	9	0.016761	1	0.012655	1	0.001212	2	0.000135	Gencode,F5promoter,F5enhancer,NAST,EPD
chr11	116654075	116654082	-	mm10_fantom5.30396	promoter	2	1	1	1	0	0	0	0	0	0	Gencode,F5promoter
chr11	117199660	117362325	+	Sept9	protein_coding	2	1	45	0.00624	23	0.036099	2	2.5e-05	4	2.5e-05	Gencode,F5promoter,F5enhancer,NAST,EPD
chr11	117654288	117763439	+	Tnrc6c	protein_coding	1	1	7	0.000907	3	0.007439	0	0	1	9e-06	Gencode,F5promoter,F5enhancer,EPD
chr11	117809667	117839904	+	Gm20708	protein_coding	4	1	25	0.019215	5	0.046036	3	0.000959	3	9.9e-05	Gencode,F5promoter,F5enhancer,NAST,EPD
chr11	117825923	117839908	+	Afmid	protein_coding	3	1	9	0.01094	3	0.057347	0	0	0	0	Gencode,F5promoter,F5enhancer
chr11	118021722	118129219	-	Dnah17	protein_coding	3	1	1	9e-06	2	0.00721	0	0	1	9e-06	Gencode,F5promoter,F5enhancer,EPD
chr11	118132018	118248592	-	Cyth1	protein_coding	3	1	36	0.005499	17	0.056299	3	0.000309	2	1.7e-05	Gencode,F5promoter,F5enhancer,NAST,EPD
chr11	118489761	118911597	-	Rbfox3	protein_coding	4	1	32	0.001493	6	0.003639	0	0	3	7e-06	Gencode,F5promoter,F5enhancer,EPD
chr11	119143044	119228499	-	Tbc1d16	protein_coding	5	1	6	0.002001	4	0.012919	1	0.000211	1	1.2e-05	Gencode,F5promoter,F5enhancer,NAST,EPD
chr11	119267886	119285454	+	Gaa	protein_coding	1	1	5	0.00962	1	0.019353	2	0.000911	1	5.7e-05	Gencode,F5promoter,F5enhancer,NAST,EPD
chr11	119393099	119487418	+	Rnf213	protein_coding	1	1	43	0.010104	2	0.004442	1	9.5e-05	0	0	Gencode,F5promoter,F5enhancer,NAST
chr11	119602904	119899576	+	Rptor	protein_coding	4	1	23	0.001786	13	0.013115	1	3e-05	1	3e-06	Gencode,F5promoter,F5enhancer,NAST,EPD
chr11	120713924	120721128	+	Lrrc45	protein_coding	1	1	2	0.008606	0	0	0	0	1	0.000139	Gencode,F5promoter,EPD
chr11	120826528	120932872	-	Ccdc57	protein_coding	2	1	10	0.001674	4	0.008792	0	0	1	9e-06	Gencode,F5promoter,F5enhancer,EPD
chr11	120961748	120991330	-	Csnk1d	protein_coding	2	1	7	0.004462	0	0	2	0.000913	1	3.4e-05	Gencode,F5promoter,NAST,EPD
chr11	121237252	121255856	+	Narf	protein_coding	1	1	3	0.004999	0	0	0	0	1	5.4e-05	Gencode,F5promoter,EPD
chr11	121356124	121388251	-	Rab40b	protein_coding	2	1	1	0.002023	0	0	0	0	0	0	Gencode,F5promoter
chr11	121451948	121617164	+	Tbcd	protein_coding	3	1	17	0.002064	3	0.003438	2	9.1e-05	2	1.2e-05	Gencode,F5promoter,F5enhancer,NAST,EPD
chr11	3125903	3131004	+	Pisd-ps1	transcribed_unprocessed_pseudogene	1	1	0	0	0	0	0	0	0	0	Gencode
chr11	3178212	3178560	.	mm10_enhancer.5593	enhancer	1	1	0	0	1	1	0	0	0	0	Gencode,F5enhancer,EPD
chr11	3187359	3266415	-	Drg1	protein_coding	5	1	16	0.005667	6	0.052861	7	0.001202	5	6.3e-05	Gencode,F5promoter,F5enhancer,NAST,EPD
chr11	3202391	3244588	+	Eif4enif1	protein_coding	2	1	7	0.004124	1	0.009313	3	0.000829	2	4.7e-05	Gencode,F5promoter,F5enhancer,NAST,EPD
chr11	3288873	3309083	+	Patz1	protein_coding	3	1	18	0.02568	2	0.026126	0	0	1	4.9e-05	Gencode,F5promoter,F5enhancer,EPD
chr11	3305425	3331178	-	Gm12592	processed_transcript	4	1	13	0.008426	2	0.032851	2	0.000815	1	3.9e-05	Gencode,F5promoter,F5enhancer,NAST,EPD
chr11	3308995	3320722	+	Gm11944	processed_transcript	3	1	2	0.002729	1	0.031807	0	0	0	0	Gencode,F5promoter,F5enhancer
chr11	3330400	3342971	+	Pik3ip1	protein_coding	2	1	20	0.029035	0	0	2	0.001671	1	8e-05	Gencode,F5promoter,NAST,EPD
chr11	3415981	3452363	-	Rnf185	protein_coding	1	1	2	0.002694	1	0.009785	0	0	1	2.7e-05	Gencode,F5promoter,F5enhancer,EPD
chr11	3452364	3479831	+	8430429K09Rik	processed_transcript	3	1	5	0.004332	2	0.006699	0	0	0	0	Gencode,F5promoter,F5enhancer
chr11	3488283	3499350	+	Pla2g3	protein_coding	2	1	3	0.00253	0	0	0	0	0	0	Gencode,F5promoter
chr11	3895239	3901296	+	Dusp18	protein_coding	1	1	2	0.013538	0	0	0	0	1	0.000165	Gencode,F5promoter,EPD
chr11	3937540	3976778	-	4930556J24Rik	protein_coding	3	1	4	0.001606	1	0.006932	2	0.00028	1	2.5e-05	Gencode,F5promoter,F5enhancer,NAST,EPD
chr11	3963974	3980004	+	Pes1	protein_coding	2	1	3	0.00287	1	0.016968	2	0.000686	1	6.2e-05	Gencode,F5promoter,F5enhancer,NAST,EPD
chr11	3983635	3999326	+	Gal3st1	protein_coding	1	1	7	0.011918	0	0	0	0	2	0.000127	Gencode,F5promoter,EPD
chr11	4031461	4048024	+	Sec14l4	protein_coding	1	1	5	0.008573	0	0	2	0.000906	1	6e-05	Gencode,F5promoter,NAST,EPD
chr11	4097038	4123415	-	Sec14l2	protein_coding	2	1	8	0.004777	1	0.006255	0	0	1	3.8e-05	Gencode,F5promoter,F5enhancer,EPD
chr11	4141122	4160293	-	Ccdc157	protein_coding	2	1	3	0.003651	0	0	0	0	1	5.2e-05	Gencode,F5promoter,EPD
chr11	4160349	4182541	+	Sf3a1	protein_coding	1	1	6	0.006489	0	0	0	0	1	4.5e-05	Gencode,F5promoter,EPD
chr11	4257556	4272514	+	Lif	protein_coding	1	1	9	0.010295	5	0.109841	1	0.000401	0	0	Gencode,F5promoter,F5enhancer,NAST
chr11	4274088	4281931	+	Gm11959	lincRNA	1	1	0	0	0	0	0	0	0	0	Gencode
chr11	4345813	4441105	-	Hormad2	protein_coding	1	1	5	0.000483	1	0.001543	0	0	1	1e-05	Gencode,F5promoter,F5enhancer,EPD
chr11	4620066	4621698	+	Gm11032	protein_coding	2	1	0	0	0	0	0	0	0	0	Gencode
chr11	4620274	4630011	-	Gm11961	antisense	2	1	0	0	1	0.029064	0	0	0	0	Gencode,F5enhancer,EPD
chr11	4637746	4685699	+	Ascc2	protein_coding	1	1	1	0.000897	0	0	2	0.000188	1	2.1e-05	Gencode,F5promoter,NAST,EPD
chr11	4701972	4704342	-	Uqcr10	protein_coding	1	1	2	0.014768	0	0	1	0.009283	1	0.000422	Gencode,F5promoter,NAST,EPD
chr11	4765844	4849536	-	Nf2	protein_coding	1	1	19	0.004421	1	0.001338	2	3.6e-05	1	1.2e-05	Gencode,F5promoter,F5enhancer,NAST,EPD
chr11	4873950	4894200	+	Nipsnap1	protein_coding	2	1	4	0.004543	1	0.007753	1	0.000494	1	4.9e-05	Gencode,F5promoter,F5enhancer,NAST,EPD
chr11	4895319	4928867	+	Thoc5	protein_coding	2	1	4	0.00152	1	0.005783	1	0.000566	1	3e-05	Gencode,F5promoter,F5enhancer,NAST,EPD
chr11	4938753	4948064	-	Nefh	protein_coding	1	1	15	0.026635	1	0.019654	0	0	2	0.000215	Gencode,F5promoter,F5enhancer,EPD
chr11	4986823	5042791	+	Ap1b1	protein_coding	3	1	12	0.004306	1	0.005914	1	0.000357	1	1.8e-05	Gencode,F5promoter,F5enhancer,NAST,EPD
chr11	5054131	5065327	-	Gas2l1	protein_coding	2	1	7	0.019293	0	0	1	0.000536	2	0.000179	Gencode,F5promoter,NAST,EPD
chr11	5069688	5099266	-	Ewsr1	protein_coding	2	1	8	0.003449	0	0	3	0.000507	1	3.4e-05	Gencode,F5promoter,NAST,EPD
chr11	5177225	5177553	.	mm10_enhancer.5668	enhancer	0	0	1	0.015244	1	1	0	0	0	0	F5promoter,F5enhancer,NAST
chr11	5520658	5525893	+	Xbp1	protein_coding	1	1	6	0.017956	0	0	2	0.001528	1	0.000191	Gencode,F5promoter,NAST,EPD
chr11	5528886	5542187	-	Ccdc117	protein_coding	1	1	6	0.008345	0	0	0	0	0	0	Gencode,F5promoter
chr11	5713416	5762376	-	Urgcp	protein_coding	3	1	7	0.003452	0	0	1	0.000123	1	2e-05	Gencode,F5promoter,NAST,EPD
chr11	5788487	5800962	+	Dbnl	protein_coding	1	1	7	0.015631	0	0	1	0.001523	1	8e-05	Gencode,F5promoter,NAST,EPD
chr11	5827859	5838016	-	Polm	protein_coding	1	1	3	0.00955	0	0	0	0	1	9.8e-05	Gencode,F5promoter,EPD
chr11	5861946	5872088	+	Aebp1	protein_coding	1	1	11	0.018241	0	0	1	9.9e-05	1	9.9e-05	Gencode,F5promoter,NAST,EPD
chr11	5900819	5950081	-	Gck	protein_coding	2	1	5	0.001665	0	0	0	0	1	2e-05	Gencode,F5promoter,EPD
chr11	5955692	5967780	+	Ykt6	protein_coding	1	1	1	0.005543	1	0.022584	2	0.001324	1	8.3e-05	Gencode,F5promoter,F5enhancer,NAST,EPD
chr11	6211012	6230143	-	Npc1l1	protein_coding	1	1	7	0.0092	0	0	0	0	0	0	Gencode,F5promoter
chr11	6291632	6356642	+	Ogdh	protein_coding	1	1	20	0.006645	3	0.006922	2	9.2e-05	1	1.5e-05	Gencode,F5promoter,F5enhancer,NAST,EPD
chr11	6389073	6406158	+	Zmiz2	protein_coding	2	1	9	0.010887	0	0	0	0	2	0.000117	Gencode,F5promoter,EPD
chr11	6427228	6444443	-	H2afv	protein_coding	1	1	2	0.003834	1	0.013767	2	0.001046	0	0	Gencode,F5promoter,F5enhancer,NAST
chr11	6467598	6475917	-	Purb	protein_coding	3	1	10	0.038707	0	0	0	0	0	0	Gencode,F5promoter
chr11	6475424	6493535	+	Gm11973	antisense	2	1	4	0.009939	0	0	0	0	0	0	Gencode,F5promoter
chr11	6506547	6520965	-	Myo1g	protein_coding	1	1	8	0.012138	0	0	1	0.000902	1	6.9e-05	Gencode,F5promoter,NAST,EPD
chr11	6597822	6606053	-	Nacad	protein_coding	1	1	3	0.010934	0	0	0	0	1	0.000121	Gencode,F5promoter,EPD
chr11	6615597	6626067	-	Tbrg4	protein_coding	3	1	5	0.010411	0	0	3	0.000669	0	0	Gencode,F5promoter,NAST
chr11	6635481	6638637	-	Wap	protein_coding	1	1	10	0.038023	0	0	0	0	0	0	Gencode,F5promoter
chr11	6650147	6660233	-	Gm11978	transcribed_processed_pseudogene	2	1	3	0.007932	0	0	0	0	1	9.9e-05	Gencode,F5promoter,EPD
chr11	6658520	6677475	+	Ramp3	protein_coding	2	1	6	0.005328	1	0.007017	0	0	1	5.3e-05	Gencode,F5promoter,F5enhancer,EPD
chr11	6716000	6720037	-	Gm11981	processed_transcript	2	1	3	0.01734	0	0	0	0	0	0	Gencode,F5promoter
chr11	6781677	6783138	-	Gm11977	processed_pseudogene	1	1	0	0	1	0.089665	0	0	0	0	Gencode,F5enhancer,EPD
chr11	6897659	6897851	.	mm10_enhancer.5721	enhancer	0	0	0	0	1	1	0	0	0	0	F5enhancer
chr11	7270350	7290374	-	Gm11986	lincRNA	1	1	0	0	0	0	0	0	0	0	Gencode
chr11	8601508	8601837	.	mm10_enhancer.5743	enhancer	1	1	0	0	1	1	0	0	0	0	Gencode,F5enhancer,EPD
chr11	8993136	9011191	-	Hus1	protein_coding	1	1	2	0.004819	0	0	0	0	1	5.5e-05	Gencode,F5promoter,EPD
chr11	9048593	9069356	+	Gm11992	protein_coding	2	1	7	0.00525	0	0	0	0	1	4.8e-05	Gencode,F5promoter,EPD
chr11	9118102	9136170	+	Upp1	protein_coding	1	1	11	0.009741	1	0.012398	3	0.00155	2	0.000111	Gencode,F5promoter,F5enhancer,NAST,EPD
chr11	10239336	10240251	+	Gm11996	processed_pseudogene	1	1	0	0	0	0	0	0	0	0	Gencode
chr11	11462093	11515192	+	4930415F15Rik	protein_coding	2	1	9	0.00339	5	0.02258	0	0	2	3.8e-05	Gencode,F5promoter,F5enhancer,EPD
chr11	11557420	11579460	+	Gm11998	antisense	1	1	4	0.002087	6	0.075363	0	0	0	0	Gencode,F5promoter,F5enhancer
chr11	11589222	11627835	-	4930512M02Rik	protein_coding	1	1	0	0	0	0	0	0	0	0	Gencode
chr11	11685002	11772926	+	Ikzf1	protein_coding	3	1	42	0.008064	14	0.064351	4	0.000421	2	2.3e-05	Gencode,F5promoter,F5enhancer,NAST,EPD
chr11	11814100	11898144	-	Ddc	protein_coding	2	1	17	0.003391	9	0.032102	0	0	2	2.4e-05	Gencode,F5promoter,F5enhancer,EPD
chr11	11868122	11885321	+	1700042O10Rik	antisense	2	1	3	0.003721	2	0.057387	0	0	0	0	Gencode,F5promoter,F5enhancer
chr11	11878021	11878557	.	mm10_enhancer.5823	enhancer	2	1	0	0	1	1	0	0	0	0	Gencode,F5enhancer,EPD
chr11	11930507	12038683	-	Grb10	protein_coding	1	1	28	0.005454	6	0.018655	3	0.000287	2	1.8e-05	Gencode,F5promoter,F5enhancer,NAST,EPD
chr11	12025849	12025883	-	mm10_fantom5.19456	promoter	1	1	1	1	0	0	0	0	0	0	Gencode,F5promoter
chr11	14560354	14599225	-	1700046C09Rik	lincRNA	1	1	1	0.000334	0	0	0	0	0	0	Gencode,F5promoter
chr11	15482305	15489473	+	Gm12010	processed_pseudogene	1	1	0	0	0	0	0	0	0	0	Gencode
chr11	16815430	16830702	-	Egfros	antisense	2	1	1	0.000458	0	0	0	0	0	0	Gencode,F5promoter
chr11	16935153	16951282	-	Eldr	processed_transcript	1	1	1	0.002976	0	0	0	0	0	0	Gencode,F5promoter
chr11	17051585	17079371	+	Cnrip1	protein_coding	2	1	10	0.009429	0	0	0	0	3	0.000108	Gencode,F5promoter,EPD
chr11	17182106	17233796	+	Wdr92	protein_coding	3	1	12	0.006017	0	0	4	0.000484	1	1.9e-05	Gencode,F5promoter,NAST,EPD
chr11	17203197	17211568	-	Pno1	protein_coding	2	1	1	0.007645	0	0	1	0.000239	1	0.000119	Gencode,F5promoter,NAST,EPD
chr11	17257578	17269176	+	C1d	protein_coding	1	1	1	0.005087	0	0	0	0	1	8.6e-05	Gencode,F5promoter,EPD
chr11	17874913	17875292	.	mm10_enhancer.5856	enhancer	0	0	0	0	1	1	0	0	0	0	F5enhancer
chr11	17938755	17953875	-	Etaa1	protein_coding	1	1	2	0.002381	0	0	1	0.000595	1	6.6e-05	Gencode,F5promoter,NAST,EPD
chr11	18845850	18874309	-	8430419K02Rik	processed_transcript	1	1	0	0	2	0.019607	0	0	0	0	Gencode,F5enhancer,EPD
chr11	19065275	19075740	+	4933406G16Rik	lincRNA	1	1	0	0	0	0	0	0	0	0	Gencode
chr11	19626760	19628061	-	Gm12027	lincRNA	1	1	0	0	0	0	0	0	0	0	Gencode
chr11	19924374	20024026	+	Spred2	protein_coding	1	1	7	0.001084	3	0.008379	1	8e-05	1	1e-05	Gencode,F5promoter,F5enhancer,NAST,EPD
chr11	20062303	20112913	-	Actr2	protein_coding	1	1	12	0.004979	2	0.01391	2	0.000237	1	2e-05	Gencode,F5promoter,F5enhancer,NAST,EPD
chr11	20201431	20226856	+	Rab1a	protein_coding	1	1	4	0.00531	1	0.012232	0	0	1	3.9e-05	Gencode,F5promoter,F5enhancer,EPD
chr11	20227036	20249429	-	Cep68	protein_coding	1	1	4	0.004957	5	0.087259	2	0.000223	2	8.9e-05	Gencode,F5promoter,F5enhancer,NAST,EPD
chr11	20823575	20831056	-	Lgalsl	protein_coding	1	1	2	0.008956	0	0	0	0	1	0.000134	Gencode,F5promoter,EPD
chr11	21239280	21321136	+	Vps54	protein_coding	4	1	12	0.003127	0	0	2	0.000171	0	0	Gencode,F5promoter,NAST
chr11	21556786	21572367	-	Mdh1	protein_coding	3	1	11	0.012836	0	0	0	0	2	0.000128	Gencode,F5promoter,EPD
chr11	22600334	22610879	-	Gm26829	lincRNA	1	1	5	0.006733	2	0.041821	0	0	0	0	Gencode,F5promoter,F5enhancer
chr11	22834746	22860961	-	B3gnt2	protein_coding	6	1	14	0.0074	5	0.075644	1	0.000381	2	7.6e-05	Gencode,F5promoter,F5enhancer,NAST,EPD
chr11	22871714	22872202	.	mm10_enhancer.5990	enhancer	1	1	0	0	1	1	0	0	0	0	Gencode,F5enhancer,EPD
chr11	22990518	23003780	+	Cct4	protein_coding	1	1	2	0.003092	0	0	2	0.000302	1	7.5e-05	Gencode,F5promoter,NAST,EPD
chr11	23007530	23030788	+	Fam161a	protein_coding	1	1	9	0.009674	0	0	0	0	1	4.3e-05	Gencode,F5promoter,EPD
chr11	23256040	23298249	+	Xpo1	protein_coding	1	1	7	0.003175	0	0	6	0.000474	1	2.4e-05	Gencode,F5promoter,NAST,EPD
chr11	23487881	23498030	-	Ahsa2	protein_coding	4	1	7	0.019017	0	0	0	0	1	9.9e-05	Gencode,F5promoter,EPD
chr11	23646478	23665959	-	Pex13	protein_coding	2	1	3	0.005698	1	0.007289	1	0.000873	2	0.000103	Gencode,F5promoter,F5enhancer,NAST,EPD
chr11	23736846	23770970	-	Rel	protein_coding	1	1	32	0.013011	2	0.009407	2	0.000703	1	2.9e-05	Gencode,F5promoter,F5enhancer,NAST,EPD
chr11	23862645	23895253	-	Papolg	protein_coding	2	1	5	0.002883	0	0	0	0	1	3.1e-05	Gencode,F5promoter,EPD
chr11	24048954	24075054	-	A830031A19Rik	protein_coding	1	1	0	0	2	0.01751	0	0	0	0	Gencode,F5enhancer,EPD
chr11	24099687	24115405	-	Gm12064	antisense	2	1	2	0.001082	0	0	0	0	0	0	Gencode,F5promoter
chr11	24160527	24172824	-	4930538E20Rik	antisense	2	1	2	0.001464	0	0	0	0	0	0	Gencode,F5promoter
chr11	24198736	24202624	-	Gm12065	lincRNA	2	1	0	0	1	0.128858	0	0	0	0	Gencode,F5enhancer,EPD
chr11	24201417	24217601	+	Gm12066	lincRNA	2	1	0	0	0	0	0	0	0	0	Gencode
chr11	24721005	24730722	-	Gm10466	lincRNA	2	1	0	0	0	0	0	0	0	0	Gencode
chr11	24903982	24926058	-	Gm12665	lincRNA	1	1	1	0.000589	0	0	0	0	0	0	Gencode,F5promoter
chr11	25301262	25322786	+	Gm12069	lincRNA	2	1	0	0	0	0	0	0	0	0	Gencode
chr11	26050550	26050871	.	mm10_enhancer.6027	enhancer	1	1	0	0	1	1	0	0	0	0	Gencode,F5enhancer,EPD
chr11	26386134	26471876	+	Fancl	protein_coding	3	1	3	0.000653	1	0.00147	1	0.000245	1	1.2e-05	Gencode,F5promoter,F5enhancer,NAST,EPD
chr11	26640181	26640796	.	mm10_enhancer.6034	enhancer	0	0	0	0	1	1	0	0	0	0	F5enhancer
chr11	26832803	26845457	+	Gm12072	processed_pseudogene	1	1	0	0	0	0	0	0	0	0	Gencode
chr11	28360361	28364339	+	Gm12081	antisense	1	1	0	0	0	0	0	0	0	0	Gencode
chr11	28681563	28693276	+	2810471M01Rik	lincRNA	1	1	0	0	0	0	0	0	0	0	Gencode
chr11	28751632	28815767	+	Gm12082	lincRNA	3	1	1	6.2e-05	0	0	0	0	0	0	Gencode,F5promoter
chr11	28853203	28926743	+	Efemp1	protein_coding	1	1	5	0.001781	0	0	1	0.000204	1	1.4e-05	Gencode,F5promoter,NAST,EPD
chr11	29130733	29130757	+	mm10_fantom5.20069	promoter	1	0.583333	1	1	0	0	1	0.958333	1	0.041667	Gencode,F5promoter,NAST,EPD
chr11	29130734	29130757	+	mm10_nast.2008	NAST	1	0.608696	1	1	0	0	1	1	1	0.043478	Gencode,F5promoter,NAST,EPD
chr11	29130743	29161828	+	Pnpt1	protein_coding	1	1	3	0.001576	1	0.005308	2	0.000579	1	3.2e-05	Gencode,F5promoter,F5enhancer,NAST,EPD
chr11	29172889	29220797	+	Smek2	protein_coding	2	1	8	0.002359	0	0	1	0.000397	2	4.2e-05	Gencode,F5promoter,NAST,EPD
chr11	29526407	29545279	+	Mtif2	protein_coding	1	1	2	0.003391	0	0	1	0.000159	1	5.3e-05	Gencode,F5promoter,NAST,EPD
chr11	29547949	29578367	+	Clhc1	protein_coding	3	1	3	0.003353	0	0	0	0	0	0	Gencode,F5promoter
chr11	29692946	29744331	+	Rtn4	protein_coding	2	1	23	0.010178	0	0	1	0.000214	3	5.8e-05	Gencode,F5promoter,NAST,EPD
chr11	29982413	29983229	+	Gm12095	processed_pseudogene	2	1	0	0	0	0	0	0	0	0	Gencode
chr11	30426005	30471827	-	4930505A04Rik	protein_coding	1	1	1	0.000611	1	0.004648	0	0	0	0	Gencode,F5promoter,F5enhancer
chr11	30750831	30756147	+	Gm12100	processed_transcript	2	1	0	0	0	0	0	0	0	0	Gencode
chr11	30976706	30986350	-	Chac2	protein_coding	2	1	5	0.010265	2	0.054956	0	0	1	0.000104	Gencode,F5promoter,F5enhancer,EPD
chr11	31177817	31184374	-	Gm12106	unprocessed_pseudogene	2	1	0	0	0	0	0	0	0	0	Gencode
chr11	31357306	31370074	-	Stc2	protein_coding	1	1	4	0.004699	0	0	2	0.000548	1	7.8e-05	Gencode,F5promoter,NAST,EPD
chr11	31665180	31671885	-	Bod1	protein_coding	1	1	2	0.01044	1	0.046532	0	0	1	0.000149	Gencode,F5promoter,F5enhancer,EPD
chr11	31790112	31824524	-	D630024D03Rik	lincRNA	1	1	7	0.003022	7	0.063728	0	0	0	0	Gencode,F5promoter,F5enhancer
chr11	31832659	31838214	+	Gm12107	lincRNA	1	1	1	0.00144	0	0	0	0	0	0	Gencode,F5promoter
chr11	31872210	31935634	+	Cpeb4	protein_coding	1	1	16	0.005203	1	0.001183	0	0	0	0	Gencode,F5promoter,F5enhancer
chr11	32000462	32059202	+	Nsg2	protein_coding	1	1	19	0.005482	4	0.012904	0	0	0	0	Gencode,F5promoter,F5enhancer
chr11	32095260	32101228	-	Gm12108	lincRNA	1	1	0	0	0	0	0	0	0	0	Gencode
chr11	32187540	32200279	-	Il9r	protein_coding	1	1	5	0.007222	1	0.028966	0	0	0	0	Gencode,F5promoter,F5enhancer
chr11	32209584	32222300	-	Rhbdf1	protein_coding	1	1	2	0.006684	1	0.02949	1	0.000157	1	7.9e-05	Gencode,F5promoter,F5enhancer,NAST,EPD
chr11	32226504	32232700	+	Mpg	protein_coding	2	1	1	0.006617	0	0	0	0	1	0.000161	Gencode,F5promoter,EPD
chr11	32276399	32278116	+	Hba-x	protein_coding	1	1	7	0.085032	0	0	0	0	1	0.000582	Gencode,F5promoter,EPD
chr11	32533304	32624587	+	Stk10	protein_coding	1	1	13	0.002881	5	0.017747	1	2.2e-05	1	1.1e-05	Gencode,F5promoter,F5enhancer,NAST,EPD
chr11	32642723	32746816	+	Fbxw11	protein_coding	3	1	7	0.00171	1	0.002901	1	0.000115	1	1e-05	Gencode,F5promoter,F5enhancer,NAST,EPD
chr11	32903136	32926160	-	Gm12111	lincRNA	2	1	0	0	0	0	0	0	0	0	Gencode
chr11	33068550	33080521	+	Gm12114	lincRNA	1	1	0	0	0	0	0	0	0	0	Gencode
chr11	33117429	33147400	-	Fgf18	protein_coding	1	1	0	0	1	0.004938	0	0	1	3.3e-05	NA
chr11	33204054	33221477	+	Gm12116	lincRNA	2	1	0	0	0	0	0	0	0	0	Gencode
chr11	33275757	33276737	-	Gm12117	protein_coding	2	1	0	0	0	0	0	0	0	0	Gencode
chr11	33537025	33538224	.	mm10_enhancer.6155	enhancer	0	0	3	0.037531	1	1	1	0.009174	0	0	NA
chr11	33538047	33538058	+	mm10_nast.2063	NAST	0	0	0	0	1	1	1	1	0	0	F5enhancer,NAST
chr11	33599301	33625618	+	D130052B06Rik	protein_coding	1	1	0	0	0	0	0	0	0	0	Gencode
chr11	33963012	33973641	+	Kcnmb1	protein_coding	2	1	2	0.004986	0	0	0	0	1	9.4e-05	Gencode,F5promoter,EPD
chr11	34299706	34308113	+	4930403D09Rik	antisense	2	1	2	0.003925	1	0.014512	0	0	0	0	Gencode,F5promoter,F5enhancer
chr11	34809189	34833641	-	Spdl1	protein_coding	1	1	4	0.002208	2	0.015336	1	9e-04	1	4.1e-05	Gencode,F5promoter,F5enhancer,NAST,EPD
chr11	34880338	34882531	+	Gm12711	lincRNA	1	1	0	0	0	0	0	0	0	0	Gencode
chr11	35808380	35834506	-	Rars	protein_coding	1	1	7	0.004899	0	0	1	0.000421	1	3.8e-05	Gencode,F5promoter,NAST,EPD
chr11	37658988	37673166	+	Gm12128	lincRNA	1	1	0	0	0	0	0	0	0	0	Gencode
chr11	38493329	38520013	-	Gm12130	lincRNA	1	1	0	0	0	0	0	0	0	0	Gencode
chr11	40679313	40695203	-	Mat2b	protein_coding	1	1	10	0.019635	1	0.027187	4	0.001888	2	0.000126	Gencode,F5promoter,F5enhancer,NAST,EPD
chr11	40701394	40733422	-	Hmmr	protein_coding	1	1	1	0.00153	1	0.003934	3	0.000874	0	0	Gencode,F5promoter,F5enhancer,NAST
chr11	42130938	42182930	-	Gabra1	protein_coding	1	1	16	0.006713	1	0.003443	0	0	1	1.9e-05	Gencode,F5promoter,F5enhancer,EPD
chr11	42306436	42321072	-	Gabra6	protein_coding	1	1	3	0.003211	2	0.018584	0	0	1	6.8e-05	Gencode,F5promoter,F5enhancer,EPD
chr11	43106139	43116294	-	Gm12145	lincRNA	1	1	0	0	0	0	0	0	0	0	Gencode
chr11	43259790	43311088	-	Gm12147	antisense	2	1	1	0.000214	1	0.002339	0	0	0	0	Gencode,F5promoter,F5enhancer
chr11	43433743	43447981	+	Slu7	protein_coding	1	1	4	0.007515	0	0	1	7e-05	1	7e-05	Gencode,F5promoter,NAST,EPD
chr11	43474275	43491525	+	C1qtnf2	protein_coding	1	1	1	0.00342	0	0	0	0	1	5.8e-05	Gencode,F5promoter,EPD
chr11	43528783	43586997	+	Ccnjl	protein_coding	2	1	2	0.000481	3	0.015924	0	0	1	1.7e-05	Gencode,F5promoter,F5enhancer,EPD
chr11	43596048	43601540	-	Fabp6	protein_coding	1	1	6	0.012382	0	0	0	0	0	0	Gencode,F5promoter
chr11	43681997	43721491	+	Pwwp2a	protein_coding	1	1	5	0.002659	1	0.001241	0	0	1	2.5e-05	Gencode,F5promoter,F5enhancer,EPD
chr11	43729511	43748008	-	Ttc1	protein_coding	1	1	1	0.002433	0	0	1	0.002	1	5.4e-05	Gencode,F5promoter,NAST,EPD
chr11	44400062	44414033	+	Il12b	protein_coding	1	1	1	0.000286	0	0	0	0	1	7.2e-05	Gencode,F5promoter,EPD
chr11	44454570	44470498	-	Ublcp1	protein_coding	2	1	3	0.004206	0	0	0	0	1	6.3e-05	Gencode,F5promoter,EPD
chr11	44610836	44617016	-	Gm37695	TEC	1	1	0	0	0	0	0	0	0	0	Gencode
chr11	45006829	45006869	+	mm10_fantom5.20827	promoter	1	1	1	1	0	0	0	0	0	0	Gencode,F5promoter
chr11	45102865	45116928	-	Gm12159	lincRNA	1	1	0	0	0	0	0	0	0	0	Gencode
chr11	45160942	45213656	+	Gm12160	lincRNA	2	1	0	0	0	0	0	0	0	0	Gencode
chr11	45274417	45296390	-	Gm37312	TEC	2	1	0	0	0	0	0	0	0	0	Gencode
chr11	45409041	45468504	-	Gm12162	lincRNA	1	1	1	1.7e-05	0	0	0	0	0	0	Gencode,F5promoter
chr11	45514589	45514845	.	mm10_enhancer.6306	enhancer	0	0	0	0	1	1	0	0	0	0	F5enhancer
chr11	45808086	45841171	+	F630206G17Rik	processed_transcript	4	1	1	9.1e-05	0	0	1	0.000544	0	0	Gencode,F5promoter,NAST
chr11	45928268	45944935	-	Lsm11	protein_coding	1	1	1	0.0015	0	0	0	0	1	6e-05	Gencode,F5promoter,EPD
chr11	46148154	46166508	-	Nipal4	protein_coding	1	1	2	0.003596	0	0	0	0	1	5.4e-05	Gencode,F5promoter,EPD
chr11	46170086	46170143	+	Mir7239	miRNA	1	1	0	0	0	0	0	0	0	0	Gencode
chr11	46235530	46239872	+	Fndc9	protein_coding	2	1	2	0.001382	0	0	0	0	0	0	Gencode,F5promoter
chr11	46325149	46389515	-	Itk	protein_coding	2	1	14	0.004676	3	0.011233	2	4.7e-05	1	1.6e-05	Gencode,F5promoter,F5enhancer,NAST,EPD
chr11	46454934	46481255	+	Havcr2	protein_coding	1	1	4	0.002849	1	0.014361	0	0	1	3.8e-05	Gencode,F5promoter,F5enhancer,EPD
chr11	46544208	46557067	+	Gm12171	lincRNA	1	1	0	0	0	0	0	0	0	0	Gencode
chr11	46571535	46589232	+	BC053393	protein_coding	1	1	0	0	0	0	0	0	0	0	Gencode
chr11	46607771	46629261	-	Dppa1	protein_coding	1	1	0	0	0	0	0	0	0	0	Gencode
chr11	46668959	46707061	-	Timd2	protein_coding	1	1	5	0.00189	0	0	0	0	3	7.9e-05	Gencode,F5promoter,EPD
chr11	46735079	46779578	+	Havcr1	protein_coding	1	1	9	0.002809	0	0	0	0	2	4.5e-05	Gencode,F5promoter,EPD
chr11	46810799	46844332	+	Timd4	protein_coding	1	1	7	0.003489	1	0.009811	0	0	1	3e-05	Gencode,F5promoter,F5enhancer,EPD
chr11	46874412	46874757	+	Gm12175	processed_pseudogene	1	1	0	0	0	0	0	0	0	0	Gencode
chr11	48806403	48817353	-	Trim41	protein_coding	2	1	6	0.007945	1	0.001096	0	0	0	0	Gencode,F5promoter,F5enhancer
chr11	48826139	48852209	+	Trim7	protein_coding	3	1	8	0.006176	1	0.011047	0	0	0	0	Gencode,F5promoter,F5enhancer
chr11	48904655	48992226	-	Gm12185	protein_coding	5	1	7	0.000891	1	0.001964	5	0.000845	2	2.3e-05	Gencode,F5promoter,F5enhancer,NAST,EPD
chr11	48946149	48979398	-	9930111J21Rik1	protein_coding	4	1	1	3e-05	0	0	4	0.001384	1	3e-05	Gencode,F5promoter,NAST,EPD
chr11	48985326	48994172	-	Tgtp1	protein_coding	3	1	2	0.004183	0	0	2	0.002035	1	0.000113	Gencode,F5promoter,NAST,EPD
chr11	49069695	49071070	-	Gm12187	unprocessed_pseudogene	2	1	0	0	0	0	0	0	0	0	Gencode
chr11	49076586	49096974	+	Ifi47	protein_coding	3	1	17	0.013488	5	0.071267	2	0.00157	1	4.9e-05	Gencode,F5promoter,F5enhancer,NAST,EPD
chr11	49165584	49187159	-	Btnl9	protein_coding	1	1	8	0.005098	0	0	0	0	1	4.6e-05	Gencode,F5promoter,EPD
chr11	49203291	49218816	+	Zfp62	protein_coding	1	1	5	0.008631	0	0	3	0.002061	2	0.000129	Gencode,F5promoter,NAST,EPD
chr11	49244190	49263030	+	Mgat1	protein_coding	1	1	8	0.012845	1	0.01518	1	0.000531	3	0.000159	Gencode,F5promoter,F5enhancer,NAST,EPD
chr11	49430426	49431499	+	Olfr1389	protein_coding	1	1	0	0	0	0	0	0	0	0	Gencode
chr11	49609262	49652739	+	Flt4	protein_coding	1	1	2	0.000805	2	0.01104	0	0	1	2.3e-05	Gencode,F5promoter,F5enhancer,EPD
chr11	49846750	49886421	+	Mapk9	protein_coding	1	1	5	0.002924	1	0.006226	1	5e-05	1	2.5e-05	Gencode,F5promoter,F5enhancer,NAST,EPD
chr11	50131395	50172785	+	Tbc1d9b	protein_coding	2	1	7	0.002948	1	0.006258	0	0	1	2.4e-05	Gencode,F5promoter,F5enhancer,EPD
chr11	50174443	50200115	+	3010026O09Rik	protein_coding	2	1	1	0.001753	0	0	2	0.000195	1	3.9e-05	Gencode,F5promoter,NAST,EPD
chr11	50210889	50235103	+	Mgat4b	protein_coding	2	1	12	0.013381	8	0.087883	0	0	1	4.1e-05	Gencode,F5promoter,F5enhancer,EPD
chr11	50237008	50288839	+	Gm26542	lincRNA	3	1	6	0.001833	2	0.014412	0	0	1	1.9e-05	Gencode,F5promoter,F5enhancer,EPD
chr11	50255633	50292311	-	Maml1	protein_coding	2	1	3	0.000845	0	0	0	0	0	0	Gencode,F5promoter
chr11	50293960	50325673	-	Canx	protein_coding	1	1	23	0.023366	0	0	2	0.000536	1	3.2e-05	Gencode,F5promoter,NAST,EPD
chr11	50376989	50386528	+	Hnrnph1	protein_coding	1	1	11	0.027257	0	0	1	0.001258	2	0.00021	Gencode,F5promoter,NAST,EPD
chr11	50389285	50431125	-	Rufy1	protein_coding	1	1	5	0.003442	0	0	2	0.000908	1	2.4e-05	Gencode,F5promoter,NAST,EPD
chr11	50811085	50827724	-	Zfp354c	protein_coding	1	1	2	0.003005	0	0	1	0.00012	1	6e-05	Gencode,F5promoter,NAST,EPD
chr11	50832030	50841552	-	Zfp879	protein_coding	1	1	0	0	0	0	0	0	1	0.000105	Gencode,EPD
chr11	50898711	50916165	-	Zfp2	protein_coding	1	1	1	0.001662	0	0	0	0	1	5.7e-05	Gencode,F5promoter,EPD
chr11	51059256	51072799	+	Zfp354a	protein_coding	1	1	1	0.003766	0	0	0	0	1	7.4e-05	Gencode,F5promoter,EPD
chr11	51085086	51091833	+	9230009I02Rik	lincRNA	1	1	0	0	0	0	0	0	0	0	Gencode
chr11	51099010	51113200	-	Gm12202	unprocessed_pseudogene	2	1	0	0	0	0	0	0	0	0	Gencode
chr11	51189832	51220418	-	Platr20	lincRNA	1	1	1	0.000327	0	0	1	0.000131	0	0	Gencode,F5promoter,NAST
chr11	51261729	51281766	+	Clk4	protein_coding	3	1	9	0.010331	0	0	1	1e-04	2	1e-04	Gencode,F5promoter,NAST,EPD
chr11	51584756	51604489	+	Phykpl	protein_coding	2	1	5	0.008919	0	0	1	0.000101	1	5.1e-05	Gencode,F5promoter,NAST,EPD
chr11	51623670	51635896	-	Rmnd5b	protein_coding	2	1	3	0.007689	0	0	0	0	1	8.2e-05	Gencode,F5promoter,EPD
chr11	51692263	51763634	-	Sec24a	protein_coding	2	1	6	0.002998	0	0	0	0	1	1.4e-05	Gencode,F5promoter,EPD
chr11	51813454	51857653	-	Jade2	protein_coding	1	1	5	0.002127	3	0.020159	1	4.5e-05	1	2.3e-05	Gencode,F5promoter,F5enhancer,NAST,EPD
chr11	51967660	51977334	+	Cdkn2aipnl	protein_coding	2	1	1	0.005065	1	0.017366	0	0	1	0.000103	Gencode,F5promoter,F5enhancer,EPD
chr11	51985496	52000762	-	Ube2b	protein_coding	2	1	7	0.010939	0	0	1	0.001048	1	6.6e-05	Gencode,F5promoter,NAST,EPD
chr11	52098680	52127778	+	Ppp2ca	protein_coding	5	1	11	0.007595	2	0.026153	2	0.000584	1	3.4e-05	Gencode,F5promoter,F5enhancer,NAST,EPD
chr11	52231994	52246858	+	Skp1a	protein_coding	3	1	9	0.009822	0	0	1	0.000942	1	6.7e-05	Gencode,F5promoter,NAST,EPD
chr11	52232183	52232228	+	mm10_fantom5.21382	promoter	2	1	1	1	0	0	0	0	0	0	Gencode,F5promoter
chr11	52252370	52283014	-	Tcf7	protein_coding	3	1	45	0.032437	4	0.116042	0	0	1	3.3e-05	Gencode,F5promoter,F5enhancer,EPD
chr11	52276054	52286179	+	A630014C17Rik	antisense	2	1	18	0.040296	1	0.152691	0	0	1	9.9e-05	Gencode,F5promoter,F5enhancer,EPD
chr11	52360859	52389397	+	Vdac1	protein_coding	1	1	7	0.008655	0	0	1	7e-05	1	3.5e-05	Gencode,F5promoter,NAST,EPD
chr11	53111450	53120056	-	Gm11186	antisense	2	1	0	0	0	0	0	0	0	0	Gencode
chr11	53259813	53300457	-	Hspa4	protein_coding	1	1	13	0.007504	3	0.024136	2	0.000418	1	2.5e-05	Gencode,F5promoter,F5enhancer,NAST,EPD
chr11	53324678	53333301	+	Zcchc10	protein_coding	1	1	9	0.019947	0	0	1	0.001624	1	0.000116	Gencode,F5promoter,NAST,EPD
chr11	53350832	53421830	+	Aff4	protein_coding	3	1	14	0.002916	0	0	0	0	0	0	Gencode,F5promoter
chr11	53427921	53430831	-	Uqcrq	protein_coding	1	1	9	0.048797	0	0	2	0.002749	1	0.000344	Gencode,F5promoter,NAST,EPD
chr11	53457204	53467766	+	Shroom1	protein_coding	2	1	2	0.007858	0	0	0	0	1	9.5e-05	Gencode,F5promoter,EPD
chr11	53519256	53549565	+	Sept8	protein_coding	1	1	6	0.005378	2	0.027583	0	0	1	3.3e-05	Gencode,F5promoter,F5enhancer,EPD
chr11	53567378	53601967	+	Kif3a	protein_coding	1	1	8	0.004192	0	0	0	0	0	0	Gencode,F5promoter
chr11	53649518	53707319	-	Rad50	protein_coding	2	1	7	0.003841	2	0.01218	1	0.000225	1	1.7e-05	Gencode,F5promoter,F5enhancer,NAST,EPD
chr11	53720793	53725106	+	Il5	protein_coding	2	1	14	0.050313	1	0.087874	0	0	0	0	Gencode,F5promoter,F5enhancer
chr11	53770013	53778374	+	Irf1	protein_coding	2	1	10	0.020093	0	0	1	0.001794	2	0.000239	Gencode,F5promoter,NAST,EPD
chr11	53772280	53773187	-	Gm17334	protein_coding	2	1	0	0	0	0	0	0	0	0	Gencode
chr11	53783417	53859256	-	Gm12216	protein_coding	1	1	8	0.001543	7	0.018579	0	0	0	0	Gencode,F5promoter,F5enhancer
chr11	53902189	53903568	+	Gm12217	processed_pseudogene	2	1	0	0	0	0	0	0	0	0	Gencode
chr11	53949964	53980332	-	Slc22a21	protein_coding	2	1	6	0.004478	0	0	0	0	1	3.3e-05	Gencode,F5promoter,EPD
chr11	54054927	54069014	-	Pdlim4	protein_coding	1	1	1	0.004543	2	0.044438	0	0	1	7.1e-05	Gencode,F5promoter,F5enhancer,EPD
chr11	54100094	54131665	+	P4ha2	protein_coding	1	1	6	0.004403	1	0.007285	1	6.3e-05	1	3.2e-05	Gencode,F5promoter,F5enhancer,NAST,EPD
chr11	54177771	54213285	-	4933405E24Rik	lincRNA	2	1	1	0.000225	2	0.015318	0	0	0	0	Gencode,F5promoter,F5enhancer
chr11	54247270	54249667	-	Csf2	protein_coding	2	1	6	0.039216	0	0	0	0	1	0.000417	Gencode,F5promoter,EPD
chr11	54303797	54364756	+	Acsl6	protein_coding	2	1	14	0.004577	0	0	0	0	3	4.9e-05	Gencode,F5promoter,EPD
chr11	54340368	54353479	-	Gm12224	antisense	2	1	3	0.003203	0	0	0	0	0	0	Gencode,F5promoter
chr11	54438198	54518235	+	Fnip1	protein_coding	2	1	14	0.001924	3	0.013544	0	0	0	0	Gencode,F5promoter,F5enhancer
chr11	54607772	54608175	.	mm10_enhancer.6527	enhancer	1	1	0	0	1	1	0	0	0	0	Gencode,F5enhancer,EPD
chr11	54717455	54787675	-	Cdc42se2	protein_coding	3	1	7	0.002905	2	0.00554	1	4.3e-05	1	1.4e-05	Gencode,F5promoter,F5enhancer,NAST,EPD
chr11	54819918	54824967	+	Lyrm7os	antisense	1	1	0	0	0	0	0	0	0	0	Gencode
chr11	54826865	54860916	-	Lyrm7	protein_coding	2	1	7	0.004493	2	0.017621	0	0	0	0	Gencode,F5promoter,F5enhancer
chr11	54866382	54870501	+	Hint1	protein_coding	1	1	2	0.013596	2	0.169216	1	0.00437	1	0.000243	Gencode,F5promoter,F5enhancer,NAST,EPD
chr11	54902452	54910377	+	Gpx3	protein_coding	1	1	54	0.102208	1	0.034069	0	0	1	0.000126	Gencode,F5promoter,F5enhancer,EPD
chr11	54979107	55033445	-	Anxa6	protein_coding	1	1	4	0.002098	1	0.005208	1	0.000331	1	1.8e-05	Gencode,F5promoter,F5enhancer,NAST,EPD
chr11	55098114	55113029	+	Gm2a	protein_coding	1	1	20	0.022528	0	0	0	0	1	6.7e-05	Gencode,F5promoter,EPD
chr11	55124814	55151708	-	Slc36a3	protein_coding	2	1	7	0.004685	3	0.018257	0	0	1	3.7e-05	Gencode,F5promoter,F5enhancer,EPD
chr11	55131981	55132223	.	mm10_enhancer.6569	enhancer	1	1	0	0	1	1	0	0	0	0	Gencode,F5enhancer,EPD
chr11	55191718	55197864	-	Slc36a1os	antisense	1	1	0	0	0	0	0	0	0	0	Gencode
chr11	55204349	55236330	+	Slc36a1	protein_coding	1	1	4	0.003346	1	0.009943	0	0	2	6.3e-05	Gencode,F5promoter,F5enhancer,EPD
chr11	55394499	55420080	-	Sparc	protein_coding	1	1	37	0.042727	4	0.050311	2	0.000977	1	3.9e-05	Gencode,F5promoter,F5enhancer,NAST,EPD
chr11	55446640	55461239	-	Atox1	protein_coding	1	1	3	0.003219	2	0.030961	1	0.000959	1	6.8e-05	Gencode,F5promoter,F5enhancer,NAST,EPD
chr11	55469684	55504838	+	G3bp1	protein_coding	4	1	4	0.002077	1	0.009046	1	0.000313	1	2.8e-05	Gencode,F5promoter,F5enhancer,NAST,EPD
chr11	55514845	55527715	+	Gm12236	antisense	2	1	0	0	0	0	0	0	0	0	Gencode
chr11	56024986	56041010	-	Nmur2	protein_coding	2	1	1	0.00156	0	0	0	0	0	0	Gencode,F5promoter
chr11	57482992	57518617	-	Fam114a2	protein_coding	1	1	7	0.001544	1	0.009291	0	0	0	0	Gencode,F5promoter,F5enhancer
chr11	57518663	57533815	+	Mfap3	protein_coding	1	1	1	0.003894	0	0	1	0.000858	1	6.6e-05	Gencode,F5promoter,NAST,EPD
chr11	57572511	57574595	+	Gm12243	lincRNA	1	1	0	0	0	0	0	0	0	0	Gencode
chr11	57623697	57649494	-	4933424L21Rik	antisense	2	1	3	0.004962	1	0.017328	0	0	1	3.9e-05	Gencode,F5promoter,F5enhancer,EPD
chr11	58009063	58062034	+	Larp1	protein_coding	1	1	18	0.006192	2	0.007268	1	0.000151	0	0	Gencode,F5promoter,F5enhancer,NAST
chr11	58097103	58097773	-	Gm12247	processed_pseudogene	1	1	0	0	0	0	0	0	0	0	Gencode
chr11	58104152	58118594	+	Cnot8	protein_coding	1	1	3	0.007201	0	0	0	0	1	6.9e-05	Gencode,F5promoter,EPD
chr11	58120001	58168539	-	Gemin5	protein_coding	2	1	3	0.001998	1	0.002204	1	0.000103	1	2.1e-05	Gencode,F5promoter,F5enhancer,NAST,EPD
chr11	58199617	58222779	+	Irgm2	protein_coding	2	1	29	0.024652	3	0.046455	5	0.00095	1	4.3e-05	Gencode,F5promoter,F5enhancer,NAST,EPD
chr11	58274798	58294289	+	4930438A08Rik	protein_coding	1	1	4	0.004925	0	0	0	0	0	0	Gencode,F5promoter
chr11	58307068	58314627	+	Zfp692	protein_coding	1	1	3	0.00926	0	0	0	0	2	0.000265	Gencode,F5promoter,EPD
chr11	58330723	58347728	+	Sh3bp5l	protein_coding	1	1	2	0.002646	0	0	0	0	1	5.9e-05	Gencode,F5promoter,EPD
chr11	58421110	58426024	+	1810065E05Rik	protein_coding	1	1	3	0.007326	1	0.018722	0	0	0	0	Gencode,F5promoter,F5enhancer
chr11	58489718	58492513	-	Olfr332	protein_coding	1	1	0	0	0	0	0	0	0	0	Gencode
chr11	58782960	58787269	+	Olfr314	protein_coding	1	1	2	0.003249	0	0	0	0	0	0	Gencode,F5promoter
chr11	58867215	58883288	+	2810021J22Rik	protein_coding	1	1	2	0.003671	0	0	0	0	1	6.2e-05	Gencode,F5promoter,EPD
chr11	58884089	58884098	+	mm10_fantom5.22162	promoter	0	0	1	1	0	0	0	0	0	0	F5promoter
chr11	58888152	58904225	-	Zfp39	protein_coding	2	1	7	0.005911	0	0	0	0	1	6.2e-05	Gencode,F5promoter,EPD
chr11	58932287	58938916	-	Rnf187	protein_coding	1	1	2	0.015689	0	0	0	0	1	0.000151	Gencode,F5promoter,EPD
chr11	58954684	58973098	+	Trim17	protein_coding	5	1	8	0.005702	1	0.009341	1	0.000326	2	0.000109	Gencode,F5promoter,F5enhancer,NAST,EPD
chr11	58965747	58978050	-	2310058D17Rik	processed_transcript	2	1	4	0.00886	1	0.022271	0	0	0	0	Gencode,F5promoter,F5enhancer
chr11	59155368	59163739	-	Iba57	protein_coding	1	1	2	0.008601	0	0	0	0	1	0.000119	Gencode,F5promoter,EPD
chr11	59175567	59183213	-	Gjc2	protein_coding	1	1	2	0.003924	0	0	0	0	2	0.000262	Gencode,F5promoter,EPD
chr11	59211411	59228270	-	Arf1	protein_coding	1	1	4	0.008067	1	0.029598	1	0.001186	1	5.9e-05	Gencode,F5promoter,F5enhancer,NAST,EPD
chr11	59248032	59290752	-	Wnt3a	protein_coding	1	1	1	0.00014	0	0	0	0	0	0	Gencode,F5promoter
chr11	59306927	59333552	+	Wnt9a	protein_coding	1	1	3	0.000601	0	0	0	0	1	3.8e-05	Gencode,F5promoter,EPD
chr11	59407133	59451186	-	Snap47	protein_coding	2	1	7	0.004154	3	0.026877	0	0	2	4.5e-05	Gencode,F5promoter,F5enhancer,EPD
chr11	59450044	59458567	+	Jmjd4	protein_coding	2	1	2	0.007157	0	0	0	0	1	0.000117	Gencode,F5promoter,EPD
chr11	59541567	59566956	+	Nlrp3	protein_coding	1	1	59	0.036866	1	0.01544	0	0	2	7.9e-05	Gencode,F5promoter,F5enhancer,EPD
chr11	59725916	59740154	-	1700007J10Rik	processed_transcript	2	1	0	0	0	0	0	0	2	0.00014	Gencode,EPD
chr11	59783896	59787645	-	Pld6	protein_coding	1	1	7	0.021872	0	0	0	0	0	0	Gencode,F5promoter
chr11	59791407	59810016	-	Flcn	protein_coding	1	1	1	0.003923	0	0	0	0	1	5.4e-05	Gencode,F5promoter,EPD
chr11	59810079	59818491	+	Gm16062	antisense	3	1	3	0.007489	1	0.030433	0	0	0	0	Gencode,F5promoter,F5enhancer
chr11	59817794	59839838	-	Cops3	protein_coding	3	1	9	0.006351	0	0	2	0.00068	1	4.5e-05	Gencode,F5promoter,NAST,EPD
chr11	59839446	59880968	+	Nt5m	protein_coding	2	1	8	0.005515	4	0.020567	2	0.000361	2	4.8e-05	Gencode,F5promoter,F5enhancer,NAST,EPD
chr11	59948205	59962205	+	Med9	protein_coding	1	1	1	0.003714	0	0	0	0	1	7.1e-05	Gencode,F5promoter,EPD
chr11	60112218	60115230	-	4930412M03Rik	lincRNA	2	1	1	0.001328	0	0	0	0	0	0	Gencode,F5promoter
chr11	60199088	60222581	-	Srebf1	protein_coding	4	1	4	0.006172	1	0.006257	2	0.000936	1	4.3e-05	Gencode,F5promoter,F5enhancer,NAST,EPD
chr11	60353328	60394341	+	Lrrc48	protein_coding	1	1	2	0.002511	0	0	0	0	1	2.4e-05	Gencode,F5promoter,EPD
chr11	60400625	60418457	-	Atpaf2	protein_coding	2	1	9	0.015814	0	0	1	0.001178	1	5.6e-05	Gencode,F5promoter,NAST,EPD
chr11	60454590	60468754	+	Drg2	protein_coding	1	1	2	0.005789	0	0	1	0.000847	1	7.1e-05	Gencode,F5promoter,NAST,EPD
chr11	60469338	60528369	+	Myo15	protein_coding	1	1	1	0.000254	0	0	0	0	0	0	Gencode,F5promoter
chr11	60571622	60572210	-	Gm12628	unprocessed_pseudogene	1	1	0	0	0	0	0	0	0	0	Gencode
chr11	60573526	60633113	+	Gm26837	lincRNA	8	1	0	0	0	0	0	0	0	0	Gencode
chr11	60651069	60657857	-	Gm12619	unprocessed_pseudogene	1	1	0	0	0	0	0	0	0	0	Gencode
chr11	60669139	60671125	-	Gm12612	processed_pseudogene	1	1	0	0	0	0	0	0	0	0	Gencode
chr11	60699722	60714186	+	Llgl1	protein_coding	2	1	7	0.015487	0	0	0	0	1	6.9e-05	Gencode,F5promoter,EPD
chr11	60714122	60727263	-	Flii	protein_coding	2	1	5	0.008523	0	0	0	0	1	7.6e-05	Gencode,F5promoter,EPD
chr11	60740057	60777365	-	Top3a	protein_coding	1	1	7	0.005361	0	0	1	0.000214	1	2.7e-05	Gencode,F5promoter,NAST,EPD
chr11	60777523	60788287	+	Smcr8	protein_coding	2	1	4	0.008547	0	0	1	0.00223	1	9.3e-05	Gencode,F5promoter,NAST,EPD
chr11	60788103	60811718	-	Shmt1	protein_coding	3	1	6	0.00758	0	0	0	0	1	4.2e-05	Gencode,F5promoter,EPD
chr11	60830630	60860195	+	Dhrs7b	protein_coding	1	1	3	0.003281	0	0	1	0.000541	1	3.4e-05	Gencode,F5promoter,NAST,EPD
chr11	60864451	60879272	-	Tmem11	protein_coding	2	1	4	0.008232	0	0	1	0.001349	1	6.7e-05	Gencode,F5promoter,NAST,EPD
chr11	60879117	60887218	+	Gm26534	lincRNA	2	1	1	0.002469	0	0	0	0	0	0	Gencode,F5promoter
chr11	60932045	60932123	+	mm10_fantom5.22489	promoter	1	1	1	1	0	0	1	0.192308	1	0.012821	Gencode,F5promoter,NAST,EPD
chr11	61022563	61071131	+	Kcnj12	protein_coding	1	1	3	0.001112	3	0.015216	0	0	2	4.1e-05	Gencode,F5promoter,F5enhancer,EPD
chr11	61126754	61149372	+	Tnfrsf13b	protein_coding	2	1	4	0.002653	1	0.014281	2	0.00084	2	8.8e-05	Gencode,F5promoter,F5enhancer,NAST,EPD
chr11	61151784	61175055	-	Usp22	protein_coding	1	1	6	0.005114	0	0	0	0	1	4.3e-05	Gencode,F5promoter,EPD
chr11	61223416	61267464	-	Aldh3a2	protein_coding	1	1	7	0.003428	0	0	2	0.000136	1	2.3e-05	Gencode,F5promoter,NAST,EPD
chr11	61343400	61378345	-	Slc47a1	protein_coding	1	1	7	0.003463	1	0.002547	0	0	1	2.9e-05	Gencode,F5promoter,F5enhancer,EPD
chr11	61488811	61494406	-	Mapk7	protein_coding	2	1	3	0.031099	0	0	0	0	1	0.000179	Gencode,F5promoter,EPD
chr11	61505143	61512931	+	B9d1	protein_coding	1	1	1	0.008603	0	0	0	0	1	0.000128	Gencode,F5promoter,EPD
chr11	61517248	61579687	-	Epn2	protein_coding	2	1	5	0.00253	0	0	1	0.000192	1	1.6e-05	Gencode,F5promoter,NAST,EPD
chr11	61653264	61672784	+	Grap	protein_coding	2	1	6	0.007018	3	0.036168	1	0.000154	1	5.1e-05	Gencode,F5promoter,F5enhancer,NAST,EPD
chr11	61672780	61720826	-	Slc5a10	protein_coding	3	1	7	0.002976	1	0.007139	0	0	3	6.2e-05	Gencode,F5promoter,F5enhancer,EPD
chr11	61684090	61709951	+	Fam83g	protein_coding	2	1	3	0.001972	1	0.013263	0	0	1	3.9e-05	Gencode,F5promoter,F5enhancer,EPD
chr11	61775648	61855073	-	Ulk2	protein_coding	1	1	4	0.000818	1	0.004847	0	0	0	0	Gencode,F5promoter,F5enhancer
chr11	61871306	61930252	-	Akap10	protein_coding	1	1	7	0.001968	3	0.02085	1	0.000221	1	1.7e-05	Gencode,F5promoter,F5enhancer,NAST,EPD
chr11	62267223	62281375	-	Zswim7	protein_coding	1	1	1	0.002332	0	0	0	0	1	7.1e-05	Gencode,F5promoter,EPD
chr11	62281472	62328451	+	Ttc19	protein_coding	3	1	2	0.000873	1	0.003661	2	0.000362	1	2.1e-05	Gencode,F5promoter,F5enhancer,NAST,EPD
chr11	62458459	62514417	+	Pigl	protein_coding	3	1	20	0.005039	3	0.013314	2	0.00059	0	0	Gencode,F5promoter,F5enhancer,NAST
chr11	62482796	62501704	+	Gm12278	antisense	2	1	1	0.000899	2	0.014756	0	0	0	0	Gencode,F5promoter,F5enhancer
chr11	62524945	62539261	-	Cenpv	protein_coding	1	1	9	0.013062	0	0	0	0	1	7e-05	Gencode,F5promoter,EPD
chr11	62574485	62600515	+	Trpv2	protein_coding	1	1	10	0.008452	0	0	0	0	2	7.7e-05	Gencode,F5promoter,EPD
chr11	62602876	62604807	+	2410006H16Rik	processed_transcript	4	1	6	0.068876	0	0	1	0.002071	0	0	Gencode,F5promoter,NAST
chr11	62604883	62648523	-	Lrrc75a	protein_coding	3	1	5	0.003643	8	0.057401	0	0	2	4.6e-05	Gencode,F5promoter,F5enhancer,EPD
chr11	62634703	62638788	+	Lrrc75aos1	antisense	2	1	0	0	0	0	0	0	0	0	Gencode
chr11	62700355	62731905	-	Zfp287	protein_coding	1	1	1	0.001268	1	0.004057	0	0	1	3.2e-05	Gencode,F5promoter,F5enhancer,EPD
chr11	62749851	62752787	+	Gm27194	lincRNA	2	1	0	0	0	0	0	0	0	0	Gencode
chr11	62750063	62751280	-	Wsb2-ps	processed_pseudogene	2	1	0	0	0	0	0	0	0	0	Gencode
chr11	62820230	62850808	+	Trim16	protein_coding	2	1	6	0.003238	0	0	2	0.000818	2	6.5e-05	Gencode,F5promoter,NAST,EPD
chr11	62847068	62877465	+	Fbxw10	protein_coding	2	1	4	0.001908	0	0	0	0	1	3.3e-05	Gencode,F5promoter,EPD
chr11	62951192	62993095	+	Cdrt4	protein_coding	2	1	2	0.000883	1	0.008711	0	0	1	2.4e-05	Gencode,F5promoter,F5enhancer,EPD
chr11	62990452	63004134	-	Cdrt4os1	antisense	2	1	0	0	1	0.01988	0	0	0	0	Gencode,F5enhancer,EPD
chr11	63061653	63094964	+	Tekt3	protein_coding	1	1	1	0.00069	0	0	0	0	0	0	Gencode,F5promoter
chr11	63128981	63159547	+	Pmp22	protein_coding	1	1	26	0.01662	2	0.014133	1	0.00036	1	3.3e-05	Gencode,F5promoter,F5enhancer,NAST,EPD
chr11	63885791	63922290	-	Hs3st3b1	protein_coding	1	1	3	0.001123	3	0.028878	0	0	1	2.7e-05	Gencode,F5promoter,F5enhancer,EPD
chr11	64164572	64182171	+	Gm12290	lincRNA	1	1	0	0	0	0	0	0	0	0	Gencode
chr11	64979037	65002069	+	Elac2	protein_coding	2	1	2	0.003821	0	0	0	0	1	4.3e-05	Gencode,F5promoter,EPD
chr11	65151909	65159891	-	1700086D15Rik	protein_coding	2	1	0	0	0	0	1	0.000626	0	0	Gencode,NAST
chr11	65176560	65269989	-	Myocd	protein_coding	1	1	14	0.00198	4	0.012223	0	0	0	0	Gencode,F5promoter,F5enhancer
chr11	65277653	65365798	-	Gm12295	lincRNA	1	1	3	0.000397	1	0.004334	0	0	0	0	Gencode,F5promoter,F5enhancer
chr11	65688242	65788297	-	Map2k4	protein_coding	2	1	5	0.00084	0	0	2	4e-05	1	1e-05	Gencode,F5promoter,NAST,EPD
chr11	65807174	65829239	+	Zkscan6	protein_coding	1	1	1	0.00077	0	0	0	0	1	4.5e-05	Gencode,F5promoter,EPD
chr11	66355126	66355353	.	mm10_enhancer.6797	enhancer	1	1	0	0	1	1	0	0	0	0	Gencode,F5enhancer,EPD
chr11	66905720	66947086	-	Gm12298	antisense	2	1	3	0.00191	4	0.024295	0	0	1	2.4e-05	Gencode,F5promoter,F5enhancer,EPD
chr11	66911980	66929876	+	Pirt	protein_coding	2	1	3	0.004414	3	0.03403	0	0	1	5.6e-05	Gencode,F5promoter,F5enhancer,EPD
chr11	66956652	66965016	+	9130409J20Rik	lincRNA	1	1	6	0.013152	2	0.079627	0	0	0	0	Gencode,F5promoter,F5enhancer
chr11	67002085	67011625	+	Gm12299	processed_transcript	1	1	1	0.001153	1	0.018658	0	0	0	0	Gencode,F5promoter,F5enhancer
chr11	67025153	67035312	+	Tmem220	protein_coding	1	1	1	0.002559	0	0	1	0.00128	1	9.8e-05	Gencode,F5promoter,NAST,EPD
chr11	67037904	67052594	-	Adprm	protein_coding	1	1	2	0.004357	0	0	0	0	0	0	Gencode,F5promoter
chr11	67052669	67067070	+	Sco1	protein_coding	1	1	3	0.00493	0	0	0	0	0	0	Gencode,F5promoter
chr11	67078299	67102291	+	Myh3	protein_coding	2	1	5	0.004168	0	0	0	0	1	4.2e-05	Gencode,F5promoter,EPD
chr11	67171026	67197517	+	Myh2	protein_coding	2	1	3	0.001623	0	0	0	0	1	3.8e-05	Gencode,F5promoter,EPD
chr11	67200051	67224575	+	Myh1	protein_coding	2	1	5	0.002447	0	0	0	0	1	4.1e-05	Gencode,F5promoter,EPD
chr11	67211255	67237573	-	Gm12300	antisense	2	1	6	0.001824	0	0	0	0	0	0	Gencode,F5promoter
chr11	67277123	67308634	+	Myh8	protein_coding	1	1	19	0.011425	0	0	0	0	1	3.2e-05	Gencode,F5promoter,EPD
chr11	67695325	67703333	+	Rcvrn	protein_coding	2	1	3	0.005994	0	0	0	0	0	0	Gencode,F5promoter
chr11	67774607	67789898	+	Gsg1l2	protein_coding	1	1	0	0	0	0	0	0	0	0	Gencode
chr11	67798186	67816002	+	Dhrs7c	protein_coding	1	1	3	0.001908	0	0	0	0	1	5.6e-05	Gencode,F5promoter,EPD
chr11	67921503	67947659	+	9130017K11Rik	processed_transcript	3	1	3	0.002562	0	0	0	0	1	3.8e-05	Gencode,F5promoter,EPD
chr11	67924805	67965651	-	Cfap52	protein_coding	2	1	2	0.001077	0	0	0	0	1	2.4e-05	Gencode,F5promoter,EPD
chr11	68386805	68386819	-	mm10_fantom5.23114	promoter	1	1	1	1	0	0	0	0	0	0	Gencode,F5promoter
chr11	68432120	68497849	+	Pik3r5	protein_coding	1	1	29	0.008885	11	0.076831	2	7.6e-05	1	1.5e-05	Gencode,F5promoter,F5enhancer,NAST,EPD
chr11	68435799	68435988	.	mm10_enhancer.6848	enhancer	1	1	1	0.026455	1	1	0	0	0	0	Gencode,F5promoter,F5enhancer
chr11	68583263	68586957	-	Ccdc42os	antisense	1	1	0	0	0	0	0	0	0	0	Gencode
chr11	68821433	68871858	-	Ndel1	protein_coding	1	1	19	0.007199	4	0.022965	3	0.000317	1	2e-05	Gencode,F5promoter,F5enhancer,NAST,EPD
chr11	68888552	68895777	+	Rnf222	protein_coding	1	1	3	0.004291	0	0	0	0	1	0.000138	Gencode,F5promoter,EPD
chr11	68985696	69008460	-	Pfas	protein_coding	3	1	1	0.001669	0	0	2	0.000527	1	4.4e-05	Gencode,F5promoter,NAST,EPD
chr11	69015910	69036473	+	Ctc1	protein_coding	1	1	9	0.010164	0	0	1	0.000632	1	4.9e-05	Gencode,F5promoter,NAST,EPD
chr11	69057717	69060483	-	9330160F10Rik	antisense	2	1	7	0.083514	0	0	0	0	1	0.000362	Gencode,F5promoter,EPD
chr11	69088489	69092384	+	Vamp2	protein_coding	1	1	28	0.128883	0	0	1	0.003594	1	0.000257	Gencode,F5promoter,NAST,EPD
chr11	69095216	69109960	+	Per1	protein_coding	1	1	16	0.025502	2	0.070198	2	0.000203	4	0.000271	Gencode,F5promoter,F5enhancer,NAST,EPD
chr11	69125895	69149115	+	Aloxe3	protein_coding	1	1	5	0.004307	0	0	0	0	1	4.3e-05	Gencode,F5promoter,EPD
chr11	69183931	69197843	-	Alox8	protein_coding	1	1	2	0.003594	0	0	0	0	2	0.000144	Gencode,F5promoter,EPD
chr11	69218116	69237036	-	Gucy2e	protein_coding	1	1	1	0.00037	0	0	0	0	1	5.3e-05	Gencode,F5promoter,EPD
chr11	69299486	69323775	-	Cntrob	protein_coding	1	1	2	0.001482	0	0	0	0	0	0	Gencode,F5promoter
chr11	69343272	69369406	-	Chd3	protein_coding	3	1	15	0.013316	3	0.057626	2	0.001378	1	3.8e-05	Gencode,F5promoter,F5enhancer,NAST,EPD
chr11	69398507	69413675	-	Kdm6b	protein_coding	2	1	53	0.072785	4	0.175237	1	0.000132	1	6.6e-05	Gencode,F5promoter,F5enhancer,NAST,EPD
chr11	69401512	69402700	+	Kdm6bos	antisense	2	1	0	0	0	0	0	0	0	0	Gencode
chr11	69418480	69419270	.	mm10_enhancer.6896	enhancer	0	0	1	0.031646	1	1	0	0	0	0	F5promoter,F5enhancer,NAST
chr11	69448547	69453676	+	Dnah2os	antisense	2	1	0	0	0	0	0	0	0	0	Gencode
chr11	69561757	69580255	-	Wrap53	protein_coding	1	1	6	0.010542	0	0	1	0.000811	2	0.000108	Gencode,F5promoter,NAST,EPD
chr11	69580358	69591873	+	Trp53	protein_coding	1	1	11	0.019627	0	0	1	0.000955	1	8.7e-05	Gencode,F5promoter,NAST,EPD
chr11	69614803	69617905	-	Shbg	protein_coding	1	1	5	0.022888	0	0	0	0	1	0.000322	Gencode,F5promoter,EPD
chr11	69632989	69653297	+	Fxr2	protein_coding	2	1	6	0.003348	0	0	0	0	0	0	Gencode,F5promoter
chr11	69664212	69666153	-	Cd68	protein_coding	1	1	22	0.38846	0	0	0	0	1	0.000515	Gencode,F5promoter,EPD
chr11	69673114	69682084	-	Senp3	protein_coding	1	1	8	0.020847	0	0	2	0.001338	1	0.000111	Gencode,F5promoter,NAST,EPD
chr11	69733996	69758637	-	Polr2a	protein_coding	1	1	45	0.023903	2	0.019967	1	0.000243	2	8.1e-05	Gencode,F5promoter,F5enhancer,NAST,EPD
chr11	69765911	69784023	+	Zbtb4	protein_coding	1	1	5	0.009717	0	0	0	0	1	5.5e-05	Gencode,F5promoter,EPD
chr11	69784035	69795943	-	Chrnb1	protein_coding	1	1	2	0.003359	0	0	0	0	1	8.4e-05	Gencode,F5promoter,EPD
chr11	69823121	69837784	-	Nlgn2	protein_coding	1	1	8	0.011253	1	0.026666	0	0	2	0.000136	Gencode,F5promoter,F5enhancer,EPD
chr11	69876683	69878018	-	Tmem95	protein_coding	1	1	1	0.005993	0	0	0	0	0	0	Gencode,F5promoter
chr11	69881566	69895539	-	Acap1	protein_coding	2	1	7	0.006441	0	0	1	0.000787	0	0	Gencode,F5promoter,NAST
chr11	69901071	69913820	+	Neurl4	protein_coding	1	1	7	0.013099	0	0	0	0	1	7.8e-05	Gencode,F5promoter,EPD
chr11	69942538	69948188	-	Slc2a4	protein_coding	1	1	2	0.010265	0	0	0	0	1	0.000177	Gencode,F5promoter,EPD
chr11	69968221	69982517	-	Elp5	protein_coding	3	1	21	0.037283	1	0.015949	0	0	1	7e-05	Gencode,F5promoter,F5enhancer,EPD
chr11	70000594	70012301	+	Dvl2	protein_coding	3	1	4	0.008115	0	0	2	0.000683	0	0	Gencode,F5promoter,NAST
chr11	70017084	70045532	+	Dlg4	protein_coding	1	1	18	0.01153	2	0.018384	0	0	1	3.5e-05	Gencode,F5promoter,F5enhancer,EPD
chr11	70156196	70170834	+	Clec10a	protein_coding	1	1	5	0.005329	0	0	0	0	2	0.000137	Gencode,F5promoter,EPD
chr11	70235205	70239830	-	Gm21988	protein_coding	3	1	16	0.069189	0	0	4	0.005838	2	0.000432	Gencode,F5promoter,NAST,EPD
chr11	70238123	70239842	-	Rnasek	protein_coding	2	1	9	0.089587	0	0	3	0.004654	2	0.001163	Gencode,F5promoter,NAST,EPD
chr11	70315609	70322628	-	Alox12e	protein_coding	1	1	3	0.005841	0	0	0	0	1	0.000142	Gencode,F5promoter,EPD
chr11	70392882	70410031	-	Pelp1	protein_coding	1	1	4	0.002799	0	0	2	0.001458	0	0	Gencode,F5promoter,NAST
chr11	70432634	70440828	+	Arrb2	protein_coding	2	1	16	0.050769	0	0	1	0.001464	1	0.000122	Gencode,F5promoter,NAST,EPD
chr11	70540063	70558110	+	Pld2	protein_coding	2	1	9	0.011525	0	0	0	0	1	5.5e-05	Gencode,F5promoter,EPD
chr11	70562880	70614483	+	Mink1	protein_coding	2	1	8	0.002616	3	0.013933	0	0	1	1.9e-05	Gencode,F5promoter,F5enhancer,EPD
chr11	70614882	70619216	-	Chrne	protein_coding	2	1	10	0.033226	0	0	0	0	1	0.000231	Gencode,F5promoter,EPD
chr11	70663770	70669416	-	Spag7	protein_coding	1	1	3	0.013992	1	0.069075	1	0.003542	1	0.000177	Gencode,F5promoter,F5enhancer,NAST,EPD
chr11	70669462	70688105	-	Camta2	protein_coding	1	1	19	0.027302	0	0	0	0	1	5.4e-05	Gencode,F5promoter,EPD
chr11	70688360	70700155	-	Inca1	protein_coding	1	1	1	0.004239	0	0	0	0	1	8.5e-05	Gencode,F5promoter,EPD
chr11	70700547	70731964	+	Kif1c	protein_coding	2	1	6	0.001655	0	0	0	0	0	0	Gencode,F5promoter
chr11	70790931	70812586	-	Scimp	protein_coding	1	1	3	0.002032	2	0.018148	0	0	1	4.6e-05	Gencode,F5promoter,F5enhancer,EPD
chr11	70943057	70969973	-	Nup88	protein_coding	2	1	1	0.000743	0	0	1	0.000743	1	3.7e-05	Gencode,F5promoter,NAST,EPD
chr11	70970212	70977833	+	Rpain	protein_coding	1	1	6	0.014303	0	0	1	0.001312	0	0	Gencode,F5promoter,NAST
chr11	70984090	71004437	-	Dhx33	protein_coding	2	1	2	0.003932	0	0	0	0	1	4.9e-05	Gencode,F5promoter,EPD
chr11	71007163	71019841	-	Derl2	protein_coding	2	1	7	0.010569	1	0.025872	2	0.001656	2	0.000158	Gencode,F5promoter,F5enhancer,NAST,EPD
chr11	71019610	71027371	+	Mis12	protein_coding	2	1	5	0.012112	0	0	1	0.000258	1	0.000129	Gencode,F5promoter,NAST,EPD
chr11	71057165	71057969	-	Gm12321	processed_pseudogene	1	1	0	0	1	0.416667	0	0	0	0	Gencode,F5enhancer,EPD
chr11	71092235	71144704	-	Nlrp1a	protein_coding	1	1	0	0	0	0	0	0	0	0	Gencode
chr11	71242429	71285232	-	Nlrp1c-ps	transcribed_unprocessed_pseudogene	1	1	0	0	0	0	0	0	0	0	Gencode
chr11	71647075	71658477	-	Gm12324	lincRNA	1	1	0	0	0	0	0	0	0	0	Gencode
chr11	71749919	71789647	+	Wscd1	protein_coding	1	1	5	0.002165	2	0.009389	0	0	2	5e-05	Gencode,F5promoter,F5enhancer,EPD
chr11	72153928	72207459	-	4933427D14Rik	protein_coding	2	1	5	0.003232	2	0.01147	0	0	0	0	Gencode,F5promoter,F5enhancer
chr11	72203951	72206840	-	RP23-207N15.7	protein_coding	2	1	0	0	2	0.21253	0	0	0	0	Gencode,F5enhancer,EPD
chr11	72241993	72267222	-	Slc13a5	protein_coding	2	1	6	0.00432	0	0	0	0	2	7.9e-05	Gencode,F5promoter,EPD
chr11	72301628	72313733	+	Xaf1	protein_coding	1	1	5	0.009087	0	0	1	0.000496	1	8.3e-05	Gencode,F5promoter,NAST,EPD
chr11	72314443	72319416	+	Fbxo39	protein_coding	1	1	1	0.002413	0	0	0	0	1	0.000201	Gencode,F5promoter,EPD
chr11	72389163	72411713	-	Smtnl2	protein_coding	1	1	2	0.001375	1	0.023016	0	0	1	4.4e-05	Gencode,F5promoter,F5enhancer,EPD
chr11	72441354	72451768	+	Mybbp1a	protein_coding	2	1	3	0.005377	0	0	1	0.001728	1	9.6e-05	Gencode,F5promoter,NAST,EPD
chr11	72494918	72550506	-	Spns3	protein_coding	1	1	6	0.001331	2	0.005991	0	0	1	1.8e-05	Gencode,F5promoter,F5enhancer,EPD
chr11	72777231	72796142	-	Cyb5d2	protein_coding	1	1	2	0.004865	0	0	0	0	2	0.000106	Gencode,F5promoter,EPD
chr11	72961168	72993044	+	Atp2a3	protein_coding	1	1	5	0.00298	2	0.024156	0	0	1	3.1e-05	Gencode,F5promoter,F5enhancer,EPD
chr11	73019007	73042073	+	Camkk1	protein_coding	1	1	1	0.001734	0	0	0	0	0	0	Gencode,F5promoter
chr11	73047782	73089317	+	1200014J11Rik	protein_coding	1	1	2	0.001348	0	0	1	0.000385	2	4.8e-05	Gencode,F5promoter,NAST,EPD
chr11	73160420	73172685	+	P2rx5	protein_coding	1	1	0	0	0	0	0	0	0	0	Gencode
chr11	73183595	73199042	-	Ctns	protein_coding	1	1	3	0.004273	0	0	1	0.000324	1	6.5e-05	Gencode,F5promoter,NAST,EPD
chr11	73199459	73224511	+	Shpk	protein_coding	1	1	2	0.001956	0	0	0	0	1	4e-05	Gencode,F5promoter,EPD
chr11	73234291	73261242	+	Trpv1	protein_coding	1	1	0	0	0	0	0	0	1	3.7e-05	Gencode,EPD
chr11	73304991	73329596	-	Aspa	protein_coding	1	1	4	0.004674	2	0.023085	0	0	1	4.1e-05	Gencode,F5promoter,F5enhancer,EPD
chr11	73329740	73355913	+	Spata22	protein_coding	2	1	1	0.000306	0	0	0	0	0	0	Gencode,F5promoter
chr11	73350838	73354795	+	Olfr20	protein_coding	2	1	0	0	0	0	0	0	0	0	Gencode
chr11	73688777	73713798	+	Zfp735	protein_coding	1	1	0	0	0	0	0	0	0	0	Gencode
chr11	73776386	73780589	-	Olfr389	protein_coding	1	1	0	0	0	0	0	0	0	0	Gencode
chr11	73940204	73941254	+	Olfr23	protein_coding	1	1	0	0	0	0	0	0	0	0	Gencode
chr11	73983661	73990290	-	Olfr398	protein_coding	1	1	0	0	0	0	0	0	1	0.000151	Gencode,EPD
chr11	74069954	74087292	+	Zfp616	protein_coding	2	1	0	0	0	0	0	0	0	0	Gencode
chr11	74283735	74289646	+	Olfr59	protein_coding	1	1	0	0	0	0	0	0	0	0	Gencode
chr11	74346623	74352621	-	Olfr411	protein_coding	1	1	0	0	0	0	0	0	0	0	Gencode
chr11	74619604	74641516	+	E130309D14Rik	protein_coding	1	1	3	0.004199	0	0	0	0	1	4.6e-05	Gencode,F5promoter,EPD
chr11	74649494	74670847	+	Cluh	protein_coding	1	1	8	0.007212	0	0	0	0	1	4.7e-05	Gencode,F5promoter,EPD
chr11	74770829	74828525	+	Mettl16	protein_coding	1	1	3	0.001473	0	0	1	0.000243	1	1.7e-05	Gencode,F5promoter,NAST,EPD
chr11	74849260	74897060	-	Sgsm2	protein_coding	2	1	4	0.001506	3	0.014958	0	0	0	0	Gencode,F5promoter,F5enhancer
chr11	74898070	74909342	+	Tsr1	protein_coding	4	1	2	0.00346	0	0	1	0.001952	1	8.9e-05	Gencode,F5promoter,NAST,EPD
chr11	74906358	74925948	-	Srr	protein_coding	3	1	6	0.008831	0	0	5	0.001787	2	0.000102	Gencode,F5promoter,NAST,EPD
chr11	75036475	75039348	-	Gm12333	antisense	2	1	1	0.006613	0	0	0	0	0	0	Gencode,F5promoter
chr11	75153343	75153652	.	mm10_enhancer.7038	enhancer	1	1	0	0	1	1	0	0	0	0	Gencode,F5enhancer,EPD
chr11	75177642	75191241	-	Dph1	protein_coding	2	1	2	0.005	0	0	0	0	2	0.000147	Gencode,F5promoter,EPD
chr11	75298165	75348324	-	Rpa1	protein_coding	2	1	5	0.00313	1	0.002731	3	0.000339	1	2e-05	Gencode,F5promoter,F5enhancer,NAST,EPD
chr11	75409768	75422701	-	Serpinf1	protein_coding	1	1	16	0.018944	0	0	2	0.000851	1	7.7e-05	Gencode,F5promoter,NAST,EPD
chr11	75431731	75439591	-	Serpinf2	protein_coding	1	1	13	0.0257	0	0	0	0	1	0.000127	Gencode,F5promoter,EPD
chr11	75440943	75454717	-	Wdr81	protein_coding	1	1	6	0.009002	0	0	0	0	2	0.000145	Gencode,F5promoter,EPD
chr11	75461538	75466676	+	Mir22hg	processed_transcript	3	1	9	0.034838	1	0.073569	1	0.001557	0	0	Gencode,F5promoter,F5enhancer,NAST
chr11	75461714	75470899	+	Tlcd2	protein_coding	3	1	10	0.024605	1	0.041154	1	0.000544	1	0.000109	Gencode,F5promoter,F5enhancer,NAST,EPD
chr11	75513539	75526582	+	Scarf1	protein_coding	1	1	3	0.003297	1	0.010964	0	0	1	7.7e-05	Gencode,F5promoter,F5enhancer,EPD
chr11	75531693	75577575	+	Slc43a2	protein_coding	2	1	31	0.014973	8	0.04869	0	0	2	4.4e-05	Gencode,F5promoter,F5enhancer,EPD
chr11	75630987	75648871	+	Inpp5k	protein_coding	1	1	5	0.012413	0	0	0	0	1	5.6e-05	Gencode,F5promoter,EPD
chr11	75650503	75673910	+	Myo1c	protein_coding	1	1	17	0.01961	3	0.051993	2	0.001239	0	0	Gencode,F5promoter,F5enhancer,NAST
chr11	75679258	75706908	+	Crk	protein_coding	1	1	3	0.003074	0	0	1	0.000723	1	3.6e-05	Gencode,F5promoter,NAST,EPD
chr11	75768965	75796049	-	Doc2b	protein_coding	2	1	2	0.000222	0	0	0	0	0	0	Gencode,F5promoter
chr11	75794767	75825241	+	Gm12339	processed_transcript	2	1	2	0.001247	0	0	0	0	1	3.3e-05	Gencode,F5promoter,EPD
chr11	76179670	76214827	+	Fam57a	protein_coding	3	1	5	0.002844	2	0.017863	0	0	1	2.8e-05	Gencode,F5promoter,F5enhancer,EPD
chr11	76217607	76218666	+	Dbil5	protein_coding	3	1	3	0.044381	0	0	0	0	1	0.000944	Gencode,F5promoter,EPD
chr11	76679807	76698664	+	Tusc5	protein_coding	1	1	5	0.003288	0	0	0	0	0	0	Gencode,F5promoter
chr11	76726601	76763579	-	Gosr1	protein_coding	1	1	3	0.001623	2	0.015604	1	0.000406	1	2.7e-05	Gencode,F5promoter,F5enhancer,NAST,EPD
chr11	76857258	76857456	.	mm10_enhancer.7120	enhancer	0	0	0	0	1	1	0	0	0	0	F5enhancer
chr11	76902158	76916587	+	Tmigd1	protein_coding	1	1	6	0.006653	1	0.015524	0	0	2	0.000139	Gencode,F5promoter,F5enhancer,EPD
chr11	76998602	77032340	+	Slc6a4	protein_coding	2	1	3	0.001215	1	0.00412	0	0	0	0	Gencode,F5promoter,F5enhancer
chr11	77089914	77188968	-	Efcab5	protein_coding	3	1	0	0	2	0.004614	0	0	1	1e-05	NA
chr11	77470484	77489678	-	Ankrd13b	protein_coding	1	1	2	0.000781	1	0.01886	0	0	0	0	Gencode,F5promoter,F5enhancer
chr11	77493561	77507786	+	Git1	protein_coding	1	1	12	0.014833	2	0.021019	0	0	0	0	Gencode,F5promoter,F5enhancer
chr11	77508098	77515980	-	Trp53i13	protein_coding	2	1	4	0.015478	1	0.040599	0	0	2	0.000254	Gencode,F5promoter,F5enhancer,EPD
chr11	77515120	77538607	+	Abhd15	protein_coding	4	1	5	0.002427	0	0	0	0	1	4.3e-05	Gencode,F5promoter,EPD
chr11	77880614	77894096	-	Pipox	protein_coding	1	1	10	0.016837	1	0.024922	2	0.000445	1	7.4e-05	Gencode,F5promoter,F5enhancer,NAST,EPD
chr11	77912126	77929288	-	Gm11190	lincRNA	1	1	1	0.000991	1	0.010313	0	0	0	0	Gencode,F5promoter,F5enhancer
chr11	77930799	77979048	+	Sez6	protein_coding	1	1	7	0.002736	1	0.010218	0	0	1	2.1e-05	Gencode,F5promoter,F5enhancer,EPD
chr11	78032279	78037866	+	Dhrs13	protein_coding	2	1	3	0.014677	0	0	1	0.000179	1	0.000179	Gencode,F5promoter,NAST,EPD
chr11	78037930	78060434	+	Flot2	protein_coding	1	1	2	0.004577	0	0	0	0	1	4.4e-05	Gencode,F5promoter,EPD
chr11	78166105	78176675	-	Nek8	protein_coding	1	1	2	0.007285	0	0	0	0	1	9.5e-05	Gencode,F5promoter,EPD
chr11	78193391	78205763	+	Proca1	protein_coding	1	1	6	0.00978	0	0	0	0	1	8.1e-05	Gencode,F5promoter,EPD
chr11	78206745	78245987	-	Supt6	protein_coding	2	1	9	0.006498	2	0.03221	3	0.001121	1	2.5e-05	Gencode,F5promoter,F5enhancer,NAST,EPD
chr11	78261751	78290623	+	2610507B11Rik	protein_coding	2	1	7	0.006061	0	0	0	0	1	3.5e-05	Gencode,F5promoter,EPD
chr11	78301528	78322457	+	Spag5	protein_coding	1	1	4	0.003297	0	0	1	0.00043	1	4.8e-05	Gencode,F5promoter,NAST,EPD
chr11	78328414	78342782	+	Pigs	protein_coding	1	1	3	0.007934	0	0	1	0.001392	1	7e-05	Gencode,F5promoter,NAST,EPD
chr11	78343481	78349164	+	Unc119	protein_coding	1	1	5	0.020236	0	0	0	0	1	0.000176	Gencode,F5promoter,EPD
chr11	78394484	78405657	+	Slc13a2os	antisense	2	1	8	0.009398	0	0	0	0	0	0	Gencode,F5promoter
chr11	78397086	78422217	-	Slc13a2	protein_coding	2	1	6	0.003502	1	0.004934	0	0	0	0	Gencode,F5promoter,F5enhancer
chr11	78472329	78497754	-	Sarm1	protein_coding	1	1	3	0.002793	1	0.005782	0	0	1	3.9e-05	Gencode,F5promoter,F5enhancer,EPD
chr11	78522849	78536332	-	Tnfaip1	protein_coding	1	1	3	0.00979	0	0	1	0.001113	1	7.4e-05	Gencode,F5promoter,NAST,EPD
chr11	78541816	78550777	-	Tmem97	protein_coding	1	1	2	0.00982	0	0	1	0.000335	1	0.000112	Gencode,F5promoter,NAST,EPD
chr11	78826583	78846870	+	Lyrm9	protein_coding	1	1	2	0.001922	3	0.033273	0	0	1	4.9e-05	Gencode,F5promoter,F5enhancer,EPD
chr11	78920786	78960254	+	Nos2	protein_coding	1	1	105	0.044061	1	0.005498	0	0	1	2.5e-05	Gencode,F5promoter,F5enhancer,EPD
chr11	78962973	78984946	-	Lgals9	protein_coding	1	1	24	0.022391	2	0.026305	1	0.000774	1	4.6e-05	Gencode,F5promoter,F5enhancer,NAST,EPD
chr11	79239371	79254671	-	Wsb1	protein_coding	1	1	8	0.010523	2	0.055425	1	0.000458	0	0	Gencode,F5promoter,F5enhancer,NAST
chr11	79513384	79530589	-	Gm21975	protein_coding	4	1	39	0.033944	1	0.008428	0	0	2	0.000116	Gencode,F5promoter,F5enhancer,EPD
chr11	79526559	79530609	-	Evi2a	protein_coding	3	1	14	0.047654	0	0	0	0	1	0.000247	Gencode,F5promoter,EPD
chr11	79607078	79623163	-	Rab11fip4os1	antisense	2	1	1	0.000311	2	0.016661	0	0	0	0	Gencode,F5promoter,F5enhancer
chr11	79993105	80034123	+	Suz12	protein_coding	2	1	5	0.001877	1	0.008387	1	4.9e-05	1	2.4e-05	Gencode,F5promoter,F5enhancer,NAST,EPD
chr11	80017353	80029868	-	Gm26563	lincRNA	2	1	0	0	1	0.027487	0	0	0	0	Gencode,F5enhancer,EPD
chr11	80046492	80080991	-	Crlf3	protein_coding	1	1	5	0.003478	1	0.008406	1	8.7e-05	1	2.9e-05	Gencode,F5promoter,F5enhancer,NAST,EPD
chr11	80089399	80135794	+	Atad5	protein_coding	1	1	2	0.001315	0	0	0	0	1	2.2e-05	Gencode,F5promoter,EPD
chr11	80154104	80178958	+	Adap2	protein_coding	2	1	21	0.012513	3	0.041241	0	0	1	4e-05	Gencode,F5promoter,F5enhancer,EPD
chr11	80158860	80177629	-	Adap2os	antisense	2	1	8	0.004582	3	0.054611	0	0	0	0	Gencode,F5promoter,F5enhancer
chr11	80183850	80199757	+	Rnf135	protein_coding	1	1	3	0.003206	1	0.012007	0	0	1	6.3e-05	Gencode,F5promoter,F5enhancer,EPD
chr11	80360491	80378034	-	5730455P16Rik	protein_coding	1	1	1	0.00285	0	0	2	0.000969	1	5.7e-05	Gencode,F5promoter,NAST,EPD
chr11	80383278	80405733	+	Zfp207	protein_coding	1	1	13	0.012737	0	0	2	0.000935	1	4.5e-05	Gencode,F5promoter,NAST,EPD
chr11	80428614	80473248	+	Psmd11	protein_coding	1	1	14	0.005377	1	0.005982	2	9e-05	1	2.2e-05	Gencode,F5promoter,F5enhancer,NAST,EPD
chr11	80850380	80858300	-	4930507D10Rik	antisense	1	1	3	0.002904	2	0.055429	0	0	0	0	Gencode,F5promoter,F5enhancer
chr11	81587360	81593478	+	Gm11418	antisense	2	1	2	0.001308	0	0	0	0	0	0	Gencode,F5promoter
chr11	81860672	81894582	+	5530401A14Rik	protein_coding	2	1	1	0.000324	0	0	0	0	0	0	Gencode,F5promoter
chr11	81985405	81988769	+	Gm11419	lincRNA	1	1	1	0.012188	0	0	0	0	0	0	Gencode,F5promoter
chr11	82028223	82038562	-	Gm17268	protein_coding	2	1	3	0.003482	1	0.019151	0	0	1	9.7e-05	Gencode,F5promoter,F5enhancer,EPD
chr11	82115184	82116799	+	Ccl8	protein_coding	1	1	1	0.001238	0	0	0	0	1	0.000619	Gencode,F5promoter,EPD
chr11	82719249	82764321	-	Cct6b	protein_coding	4	1	7	0.002862	1	0.001132	0	0	1	2.2e-05	Gencode,F5promoter,F5enhancer,EPD
chr11	82781107	82804274	+	Lig3	protein_coding	2	1	4	0.005352	0	0	1	0.000173	1	4.3e-05	Gencode,F5promoter,NAST,EPD
chr11	82876433	82890614	-	Rad51d	protein_coding	1	1	4	0.009308	1	0.015725	0	0	0	0	Gencode,F5promoter,F5enhancer
chr11	82900767	82908411	-	Nle1	protein_coding	2	1	2	0.007718	0	0	0	0	1	0.000131	Gencode,F5promoter,EPD
chr11	82910549	82943403	+	Unc45b	protein_coding	3	1	4	0.001857	0	0	0	0	2	6.1e-05	Gencode,F5promoter,EPD
chr11	82942340	82960681	-	Slfn5os	antisense	3	1	11	0.012595	1	0.015648	1	0.000382	2	0.000109	Gencode,F5promoter,F5enhancer,NAST,EPD
chr11	82951348	82962941	+	Slfn5	protein_coding	2	1	22	0.038299	0	0	1	0.000604	2	0.000173	Gencode,F5promoter,NAST,EPD
chr11	82979628	82991830	-	Slfn9	protein_coding	2	1	4	0.012703	0	0	0	0	2	0.000164	Gencode,F5promoter,EPD
chr11	83002157	83020810	-	Slfn8	protein_coding	1	1	28	0.028789	0	0	2	0.000911	1	5.4e-05	Gencode,F5promoter,NAST,EPD
chr11	83028129	83040042	-	Slfn10-ps	transcribed_unprocessed_pseudogene	2	1	1	0.001259	0	0	0	0	0	0	Gencode,F5promoter
chr11	83065111	83070678	+	Slfn2	protein_coding	1	1	20	0.05335	0	0	0	0	0	0	Gencode,F5promoter
chr11	83175185	83190221	+	Slfn4	protein_coding	1	1	7	0.006651	0	0	0	0	2	0.000133	Gencode,F5promoter,EPD
chr11	83191329	83215154	+	Slfn3	protein_coding	1	1	4	0.003316	1	0.01893	1	4.2e-05	1	4.2e-05	Gencode,F5promoter,F5enhancer,NAST,EPD
chr11	83275109	83286726	-	Slfn14	protein_coding	1	1	3	0.003271	0	0	0	0	0	0	Gencode,F5promoter
chr11	83294641	83302586	-	Pex12	protein_coding	2	1	7	0.025047	0	0	0	0	1	0.000126	Gencode,F5promoter,EPD
chr11	83409136	83421039	+	Rasl10b	protein_coding	1	1	5	0.01445	0	0	0	0	2	0.000168	Gencode,F5promoter,EPD
chr11	83421901	83429455	-	Gas2l2	protein_coding	1	1	0	0	0	0	0	0	1	0.000132	Gencode,EPD
chr11	83440767	83463071	-	Mmp28	protein_coding	2	1	1	0.002556	0	0	2	0.000359	1	4.5e-05	Gencode,F5promoter,NAST,EPD
chr11	83572918	83578636	-	Ccl9	protein_coding	1	1	31	0.082546	0	0	0	0	1	0.000175	Gencode,F5promoter,EPD
chr11	83582055	83623693	+	E230016K23Rik	processed_transcript	2	1	19	0.009943	4	0.039483	0	0	1	2.4e-05	Gencode,F5promoter,F5enhancer,EPD
chr11	83587881	83593087	-	Ccl6	protein_coding	2	1	12	0.050711	0	0	0	0	1	0.000192	Gencode,F5promoter,EPD
chr11	83640192	83640652	.	mm10_enhancer.7326	enhancer	0	0	3	0.063043	1	1	0	0	0	0	F5promoter,F5enhancer,NAST
chr11	83703990	83706268	+	Wfdc17	protein_coding	1	1	1	0.016242	0	0	0	0	1	0.000439	Gencode,F5promoter,EPD
chr11	83817681	83849493	-	Gm12576	lincRNA	2	1	1	3.1e-05	0	0	0	0	0	0	Gencode,F5promoter
chr11	83942061	83963088	+	Ddx52	protein_coding	1	1	5	0.004708	0	0	1	0.000999	1	4.8e-05	Gencode,F5promoter,NAST,EPD
chr11	84048040	84069261	-	Dusp14	protein_coding	1	1	11	0.009566	2	0.011592	0	0	3	0.000141	Gencode,F5promoter,F5enhancer,EPD
chr11	84078919	84129600	-	Tada2a	protein_coding	1	1	5	0.001026	1	0.005288	2	9.9e-05	1	2e-05	Gencode,F5promoter,F5enhancer,NAST,EPD
chr11	84148350	84167476	-	Gm11437	protein_coding	2	1	3	0.001516	2	0.021437	0	0	0	0	Gencode,F5promoter,F5enhancer
chr11	84422854	84513522	-	Aatf	protein_coding	1	1	8	0.001401	0	0	1	3.3e-05	1	1.1e-05	Gencode,F5promoter,NAST,EPD
chr11	84518283	84525535	-	Lhx1	protein_coding	1	1	4	0.008411	0	0	0	0	1	0.000138	Gencode,F5promoter,EPD
chr11	84763854	84777829	-	Gm11431	lincRNA	1	1	0	0	0	0	0	0	0	0	Gencode
chr11	84832360	84870817	-	Ggnbp2	protein_coding	1	1	11	0.010635	0	0	2	0.000338	2	5.2e-05	Gencode,F5promoter,NAST,EPD
chr11	84880147	84911226	+	Myo19	protein_coding	4	1	4	0.00473	0	0	1	0.000418	1	3.2e-05	Gencode,F5promoter,NAST,EPD
chr11	84951023	84951428	.	mm10_enhancer.7358	enhancer	0	0	0	0	1	1	0	0	0	0	F5enhancer
chr11	85170403	85181145	+	1700125H20Rik	protein_coding	1	1	5	0.004096	0	0	0	0	1	9.3e-05	Gencode,F5promoter,EPD
chr11	85702199	85719744	-	Bcas3os1	antisense	2	1	2	0.002679	1	0.024109	0	0	0	0	Gencode,F5promoter,F5enhancer
chr11	85766830	85775680	-	Bcas3os2	antisense	2	1	2	0.004068	0	0	0	0	0	0	Gencode,F5promoter
chr11	85791660	85832223	-	2610027K06Rik	processed_transcript	2	1	11	0.004733	2	0.01595	0	0	0	0	Gencode,F5promoter,F5enhancer
chr11	85832550	85841948	+	Tbx2	protein_coding	1	1	5	0.010109	0	0	0	0	1	0.000106	Gencode,F5promoter,EPD
chr11	85886421	85916097	+	Tbx4	protein_coding	1	1	2	0.001348	0	0	0	0	2	6.7e-05	Gencode,F5promoter,EPD
chr11	86267032	86357602	-	Med13	protein_coding	3	1	13	0.001888	3	0.008027	0	0	1	1.1e-05	Gencode,F5promoter,F5enhancer,EPD
chr11	86484656	86499025	+	Rnft1	protein_coding	2	1	4	0.006333	0	0	0	0	1	7e-05	Gencode,F5promoter,EPD
chr11	86544990	86567360	+	Tubd1	protein_coding	1	1	4	0.003576	0	0	0	0	1	4.5e-05	Gencode,F5promoter,EPD
chr11	86683984	86692457	+	Ptrh2	protein_coding	1	1	3	0.007317	0	0	1	0.002124	1	0.000118	Gencode,F5promoter,NAST,EPD
chr11	86694350	86757565	-	Cltc	protein_coding	1	1	31	0.014079	2	0.013494	3	0.000111	2	3.2e-05	Gencode,F5promoter,F5enhancer,NAST,EPD
chr11	86936424	86993707	-	Ypel2	protein_coding	1	1	3	0.00096	1	0.005377	0	0	0	0	Gencode,F5promoter,F5enhancer
chr11	87033866	87074062	-	Gdpd1	protein_coding	1	1	4	0.00112	0	0	0	0	1	2.5e-05	Gencode,F5promoter,EPD
chr11	87077731	87086774	-	Smg8	protein_coding	2	1	2	0.003649	0	0	0	0	1	0.000111	Gencode,F5promoter,EPD
chr11	87089152	87108708	-	Prr11	protein_coding	1	1	1	0.002659	0	0	0	0	1	5.1e-05	Gencode,F5promoter,EPD
chr11	87109233	87124635	+	Ska2	protein_coding	3	1	6	0.003701	0	0	1	0.001299	1	6.5e-05	Gencode,F5promoter,NAST,EPD
chr11	87376644	87404954	-	Rad51c	protein_coding	1	1	2	0.003073	0	0	0	0	1	3.5e-05	Gencode,F5promoter,EPD
chr11	87568902	87590539	+	Sept4	protein_coding	2	1	9	0.008781	1	0.008227	0	0	1	4.6e-05	Gencode,F5promoter,F5enhancer,EPD
chr11	87592161	87616302	+	Mtmr4	protein_coding	1	1	6	0.009652	0	0	0	0	2	8.3e-05	Gencode,F5promoter,EPD
chr11	87617163	87659542	+	Hsf5	protein_coding	1	1	6	0.001581	1	0.006796	0	0	1	2.4e-05	Gencode,F5promoter,F5enhancer,EPD
chr11	87701395	87705331	+	1110028F11Rik	sense_intronic	2	1	0	0	0	0	0	0	0	0	Gencode
chr11	87760540	87785928	+	Bzrap1	protein_coding	1	1	6	0.002875	0	0	0	0	1	3.9e-05	Gencode,F5promoter,EPD
chr11	87793580	87804413	+	Mpo	protein_coding	2	1	40	0.061387	0	0	0	0	1	9.2e-05	Gencode,F5promoter,EPD
chr11	87863999	87875536	-	Epx	protein_coding	1	1	1	0.000867	0	0	0	0	1	8.7e-05	Gencode,F5promoter,EPD
chr11	87913919	87916685	-	Olfr464	protein_coding	1	1	0	0	0	0	0	0	0	0	Gencode
chr11	87979524	87987533	-	Dynll2	protein_coding	1	1	9	0.013485	0	0	1	0.001623	2	0.00025	Gencode,F5promoter,NAST,EPD
chr11	88011990	88048006	-	Gm11508	antisense	3	1	5	0.004331	1	0.004914	1	0.00025	1	2.8e-05	Gencode,F5promoter,F5enhancer,NAST,EPD
chr11	88047372	88053755	+	Srsf1	protein_coding	2	1	8	0.042613	0	0	1	0.00141	1	0.000157	Gencode,F5promoter,NAST,EPD
chr11	88059065	88067476	+	Gm15892	lincRNA	1	1	0	0	0	0	0	0	0	0	Gencode
chr11	88098057	88194140	+	Cuedc1	protein_coding	1	1	12	0.002363	10	0.031161	0	0	1	1e-05	Gencode,F5promoter,F5enhancer,EPD
chr11	88356290	88363947	+	Gm15893	antisense	2	1	1	0.001959	1	0.061121	0	0	0	0	Gencode,F5promoter,F5enhancer
chr11	88718644	88728893	+	C030037D09Rik	lincRNA	1	1	1	0.001464	0	0	0	0	0	0	Gencode,F5promoter
chr11	88830791	88864586	-	Akap1	protein_coding	2	1	10	0.00719	0	0	1	0.000148	2	5.9e-05	Gencode,F5promoter,NAST,EPD
chr11	88905927	88936061	+	Scpep1os	antisense	2	1	10	0.003783	0	0	0	0	0	0	Gencode,F5promoter
chr11	88924019	88955465	-	Scpep1	protein_coding	2	1	13	0.0083	2	0.024868	2	0.00035	1	3.2e-05	Gencode,F5promoter,F5enhancer,NAST,EPD
chr11	88964657	88966931	-	Gm15698	protein_coding	1	1	0	0	0	0	0	0	0	0	Gencode
chr11	88970251	88991613	+	Coil	protein_coding	2	1	3	0.002341	0	0	4	0.001638	2	9.4e-05	Gencode,F5promoter,NAST,EPD
chr11	88999375	89020293	+	Trim25	protein_coding	1	1	11	0.0109	0	0	0	0	1	4.8e-05	Gencode,F5promoter,EPD
chr11	89035178	89066850	-	Dgke	protein_coding	2	1	15	0.011966	1	0.008841	0	0	1	3.2e-05	Gencode,F5promoter,F5enhancer,EPD
chr11	89073840	89093040	+	Gm525	protein_coding	2	1	6	0.002969	4	0.087031	0	0	1	5.2e-05	Gencode,F5promoter,F5enhancer,EPD
chr11	89302722	89309428	+	Gm2018	lincRNA	1	1	0	0	0	0	0	0	0	0	Gencode
chr11	89982664	90002894	-	Pctp	protein_coding	1	1	2	0.002126	1	0.016906	0	0	1	4.9e-05	Gencode,F5promoter,F5enhancer,EPD
chr11	90187683	90278589	+	Mmd	protein_coding	1	1	13	0.002431	3	0.00715	0	0	0	0	Gencode,F5promoter,F5enhancer
chr11	90336535	90390895	-	Hlf	protein_coding	1	1	10	0.003458	0	0	0	0	2	3.7e-05	Gencode,F5promoter,EPD
chr11	90643464	90688366	-	Tom1l1	protein_coding	2	1	7	0.002316	4	0.023095	1	0.000334	2	4.5e-05	Gencode,F5promoter,F5enhancer,NAST,EPD
chr11	93650758	93651969	+	Gm11502	processed_pseudogene	1	1	0	0	0	0	0	0	0	0	Gencode
chr11	93859242	93885766	-	Utp18	protein_coding	1	1	7	0.005844	0	0	0	0	1	3.8e-05	Gencode,F5promoter,EPD
chr11	93885851	93946985	+	Mbtd1	protein_coding	1	1	10	0.003779	1	0.006543	2	8.2e-05	2	3.3e-05	Gencode,F5promoter,F5enhancer,NAST,EPD
chr11	93913012	93913412	.	mm10_enhancer.7551	enhancer	1	1	0	0	1	1	0	0	0	0	Gencode,F5enhancer,EPD
chr11	93949818	93968293	-	Gm20390	protein_coding	3	1	11	0.014452	0	0	4	0.001353	2	0.000108	Gencode,F5promoter,NAST,EPD
chr11	93956978	93968521	-	Nme1	protein_coding	2	1	5	0.009789	0	0	3	0.000606	1	8.7e-05	Gencode,F5promoter,NAST,EPD
chr11	94133484	94155776	+	B230206L02Rik	processed_transcript	1	1	3	0.000897	5	0.046743	0	0	0	0	Gencode,F5promoter,F5enhancer
chr11	94175033	94175305	.	mm10_enhancer.7567	enhancer	0	0	0	0	1	1	0	0	0	0	F5enhancer
chr11	94287889	94321988	-	Luc7l3	protein_coding	1	1	20	0.014194	0	0	3	0.001202	2	5.9e-05	Gencode,F5promoter,NAST,EPD
chr11	94328000	94341841	+	Ankrd40	protein_coding	1	1	11	0.013583	0	0	0	0	1	7.2e-05	Gencode,F5promoter,EPD
chr11	94408390	94474198	-	Cacna1g	protein_coding	1	1	5	0.001793	2	0.010455	0	0	2	3e-05	Gencode,F5promoter,F5enhancer,EPD
chr11	94557101	94601871	-	Acsf2	protein_coding	2	1	7	0.002971	0	0	1	0.000156	1	2.2e-05	Gencode,F5promoter,NAST,EPD
chr11	94565046	94569127	+	Chad	protein_coding	2	1	2	0.009311	0	0	0	0	1	0.000245	Gencode,F5promoter,EPD
chr11	94644995	94653964	-	Eme1	protein_coding	3	1	4	0.009923	0	0	1	0.002007	2	0.000223	Gencode,F5promoter,NAST,EPD
chr11	94663850	94677515	-	Xylt2	protein_coding	1	1	2	0.008342	0	0	1	0.000659	1	7.3e-05	Gencode,F5promoter,NAST,EPD
chr11	94677564	94687664	+	Gm11542	processed_transcript	1	1	2	0.005842	0	0	0	0	0	0	Gencode,F5promoter
chr11	94694497	94704499	-	Gm11541	protein_coding	1	1	0	0	0	0	0	0	1	1e-04	Gencode,EPD
chr11	94777216	94782703	-	Tmem92	protein_coding	1	1	1	0.000547	0	0	0	0	1	0.000182	Gencode,F5promoter,EPD
chr11	94936223	94953042	+	Col1a1	protein_coding	1	1	104	0.153933	0	0	1	0.001011	1	5.9e-05	Gencode,F5promoter,NAST,EPD
chr11	94991034	95006899	+	Ppp1r9b	protein_coding	1	1	10	0.013552	1	0.011283	0	0	1	6.3e-05	Gencode,F5promoter,F5enhancer,EPD
chr11	95009878	95026087	+	Samd14	protein_coding	1	1	16	0.020914	1	0.02696	0	0	1	6.2e-05	Gencode,F5promoter,F5enhancer,EPD
chr11	95044473	95076801	-	Itga3	protein_coding	1	1	9	0.006867	2	0.013796	0	0	1	3.1e-05	Gencode,F5promoter,F5enhancer,EPD
chr11	95140446	95146263	-	Dlx4	protein_coding	2	1	1	0.003438	0	0	0	0	1	0.000172	Gencode,F5promoter,EPD
chr11	95223289	95225632	-	Gm11515	lincRNA	1	1	2	0.002988	0	0	0	0	0	0	Gencode,F5promoter
chr11	95310428	95324496	+	Gm11520	antisense	1	1	0	0	1	0.029997	0	0	0	0	Gencode,F5enhancer,EPD
chr11	95337017	95381872	+	Fam117a	protein_coding	3	1	7	0.002319	4	0.031858	1	0.000111	1	2.2e-05	Gencode,F5promoter,F5enhancer,NAST,EPD
chr11	95384691	95391776	+	Slc35b1	protein_coding	1	1	3	0.009739	0	0	1	0.000565	1	0.000141	Gencode,F5promoter,NAST,EPD
chr11	95403678	95404095	.	mm10_enhancer.7622	enhancer	0	0	0	0	1	1	0	0	0	0	F5enhancer
chr11	95568817	95587735	-	Ngfr	protein_coding	1	1	9	0.0074	3	0.025796	1	0.00074	1	5.3e-05	Gencode,F5promoter,F5enhancer,NAST,EPD
chr11	95696893	95699143	-	Gm9796	lincRNA	1	1	0	0	0	0	0	0	0	0	Gencode
chr11	95824498	95832140	+	Phospho1	protein_coding	3	1	12	0.028265	1	0.098404	0	0	1	0.000131	Gencode,F5promoter,F5enhancer,EPD
chr11	95865942	95914891	-	B4galnt2	protein_coding	2	1	3	0.000756	6	0.050951	0	0	1	2e-05	Gencode,F5promoter,F5enhancer,EPD
chr11	95911578	95911942	.	mm10_enhancer.7642	enhancer	1	1	0	0	1	1	0	0	0	0	Gencode,F5enhancer,EPD
chr11	95957162	96005940	-	Igf2bp1	protein_coding	3	1	11	0.003547	2	0.007606	0	0	0	0	Gencode,F5promoter,F5enhancer
chr11	96024544	96030831	+	Gip	protein_coding	1	1	1	0.002227	0	0	0	0	1	0.000159	Gencode,F5promoter,EPD
chr11	96034884	96047430	+	Snf8	protein_coding	1	1	1	0.003667	0	0	1	0.001514	1	8e-05	Gencode,F5promoter,NAST,EPD
chr11	96047431	96065388	-	Ube2z	protein_coding	1	1	6	0.007963	0	0	1	0.000334	1	5.6e-05	Gencode,F5promoter,NAST,EPD
chr11	96099325	96111964	-	Calcoco2	protein_coding	1	1	1	0.000475	0	0	0	0	0	0	Gencode,F5promoter
chr11	96133785	96165451	+	Ttll6	protein_coding	1	1	1	0.000158	0	0	0	0	0	0	Gencode,F5promoter
chr11	96251104	96264868	+	Gm53	lincRNA	1	1	11	0.014749	3	0.022087	0	0	0	0	Gencode,F5promoter,F5enhancer
chr11	96271456	96276595	+	Hoxb9	protein_coding	1	1	4	0.02121	0	0	0	0	0	0	Gencode,F5promoter
chr11	96286622	96290162	+	Hoxb7	protein_coding	1	1	4	0.015254	1	0.055085	0	0	1	0.000282	Gencode,F5promoter,F5enhancer,EPD
chr11	96291023	96306910	-	Hoxb5os	antisense	3	1	27	0.033549	0	0	0	0	2	0.000126	Gencode,F5promoter,EPD
chr11	96303335	96306121	+	Hoxb5	protein_coding	2	1	12	0.099426	0	0	0	0	1	0.000359	Gencode,F5promoter,EPD
chr11	96318266	96321638	+	Hoxb4	protein_coding	1	1	5	0.038553	0	0	0	0	0	0	Gencode,F5promoter
chr11	96343071	96354691	-	Hoxb3os	antisense	3	1	17	0.02969	0	0	0	0	2	0.000172	Gencode,F5promoter,EPD
chr11	96448322	96464547	-	Gm11529	processed_transcript	1	1	1	0.000308	1	0.013929	0	0	0	0	Gencode,F5promoter,F5enhancer
chr11	96780227	96780605	.	mm10_enhancer.7689	enhancer	0	0	2	0.055556	1	1	0	0	0	0	F5promoter,F5enhancer,NAST
chr11	96789126	96808640	+	Cbx1	protein_coding	2	1	8	0.01276	2	0.02347	2	0.000461	1	5.1e-05	Gencode,F5promoter,F5enhancer,NAST,EPD
chr11	96817413	96829968	-	Nfe2l1	protein_coding	1	1	10	0.020789	0	0	4	0.001912	5	0.000398	Gencode,F5promoter,NAST,EPD
chr11	96907425	96916496	-	Cdk5rap3	protein_coding	2	1	3	0.010473	0	0	0	0	1	0.00011	Gencode,F5promoter,EPD
chr11	96916269	96965060	+	D030028A08Rik	processed_transcript	6	1	27	0.015208	2	0.005964	3	0.000143	3	6.1e-05	Gencode,F5promoter,F5enhancer,NAST,EPD
chr11	96953339	96982959	-	Sp2	protein_coding	2	1	12	0.009453	7	0.053275	0	0	1	3.4e-05	Gencode,F5promoter,F5enhancer,EPD
chr11	97020507	97026248	-	Gm11532	processed_transcript	2	1	2	0.006096	0	0	0	0	0	0	Gencode,F5promoter
chr11	97041559	97049213	+	Mrpl10	protein_coding	2	1	5	0.010321	0	0	1	0.002221	1	0.000131	Gencode,F5promoter,NAST,EPD
chr11	97050627	97068904	+	Osbpl7	protein_coding	3	1	4	0.004815	0	0	1	5.5e-05	1	5.5e-05	Gencode,F5promoter,NAST,EPD
chr11	97098070	97115331	-	Tbx21	protein_coding	1	1	2	0.000406	0	0	2	0.000869	1	5.8e-05	Gencode,F5promoter,NAST,EPD
chr11	97136170	97151495	-	Tbkbp1	protein_coding	2	1	3	0.004372	2	0.027015	0	0	1	6.5e-05	Gencode,F5promoter,F5enhancer,EPD
chr11	97159713	97187881	-	Kpnb1	protein_coding	2	1	9	0.004651	0	0	3	0.000249	0	0	Gencode,F5promoter,NAST
chr11	97315715	97329920	+	Mrpl45	protein_coding	2	1	2	0.002534	0	0	1	0.000704	1	7e-05	Gencode,F5promoter,NAST,EPD
chr11	97332108	97352077	-	Gpr179	protein_coding	1	1	0	0	0	0	0	0	1	5e-05	Gencode,EPD
chr11	97415532	97502402	+	Arhgap23	protein_coding	2	1	17	0.004064	5	0.019662	3	0.000253	1	1.2e-05	Gencode,F5promoter,F5enhancer,NAST,EPD
chr11	97566710	97576186	+	Gm11612	antisense	2	1	9	0.018468	1	0.018046	0	0	1	0.000106	Gencode,F5promoter,F5enhancer,EPD
chr11	97598510	97622893	+	2410003L11Rik	processed_transcript	1	1	1	0.000574	1	0.012591	0	0	0	0	Gencode,F5promoter,F5enhancer
chr11	97663413	97685463	+	Mllt6	protein_coding	2	1	5	0.003764	0	0	1	0.000726	0	0	Gencode,F5promoter,NAST
chr11	97688822	97700497	-	Pcgf2	protein_coding	1	1	6	0.01576	0	0	1	0.000942	3	0.000257	Gencode,F5promoter,NAST,EPD
chr11	97715156	97744704	-	Pip4k2b	protein_coding	2	1	6	0.005246	1	0.010018	0	0	0	0	Gencode,F5promoter,F5enhancer
chr11	97745480	97766556	-	Cwc25	protein_coding	1	1	2	0.00261	0	0	1	0.000759	1	4.7e-05	Gencode,F5promoter,NAST,EPD
chr11	97798999	97838764	+	Lasp1	protein_coding	1	1	27	0.012046	9	0.054847	1	0.000277	1	2.5e-05	Gencode,F5promoter,F5enhancer,NAST,EPD
chr11	97853825	97884154	-	Fbxo47	protein_coding	1	1	2	0.001451	0	0	1	0.000264	1	3.3e-05	Gencode,F5promoter,NAST,EPD
chr11	97923237	97986444	-	Plxdc1	protein_coding	3	1	4	0.002199	4	0.013843	0	0	1	1.6e-05	Gencode,F5promoter,F5enhancer,EPD
chr11	97989577	97996181	-	Arl5c	protein_coding	1	1	4	0.017111	1	0.031496	0	0	1	0.000151	Gencode,F5promoter,F5enhancer,EPD
chr11	98001507	98023034	-	Cacnb1	protein_coding	2	1	5	0.008919	2	0.048358	0	0	2	9.3e-05	Gencode,F5promoter,F5enhancer,EPD
chr11	98022954	98026745	+	Gm11629	processed_transcript	3	1	3	0.02374	0	0	0	0	1	0.000264	Gencode,F5promoter,EPD
chr11	98058090	98058307	.	mm10_enhancer.7769	enhancer	0	0	1	0.142857	1	1	0	0	0	0	F5promoter,F5enhancer,NAST
chr11	98082555	98150403	-	Fbxl20	protein_coding	2	1	2	0.001223	1	0.002653	0	0	2	2.9e-05	Gencode,F5promoter,F5enhancer,EPD
chr11	98203058	98278504	+	Cdk12	protein_coding	4	1	6	0.001392	0	0	1	0.000225	1	1.3e-05	Gencode,F5promoter,NAST,EPD
chr11	98348403	98357796	+	Ppp1r1b	protein_coding	2	1	15	0.027361	0	0	0	0	2	0.000213	Gencode,F5promoter,EPD
chr11	98350717	98358283	-	1700003D09Rik	processed_transcript	2	1	8	0.016653	0	0	0	0	0	0	Gencode,F5promoter
chr11	98358367	98381112	+	Stard3	protein_coding	1	1	7	0.007166	3	0.057551	0	0	1	4.4e-05	Gencode,F5promoter,F5enhancer,EPD
chr11	98446393	98455373	+	Grb7	protein_coding	1	1	6	0.015256	1	0.102116	1	0.001336	1	0.000111	Gencode,F5promoter,F5enhancer,NAST,EPD
chr11	98464901	98546031	-	Ikzf3	protein_coding	2	1	24	0.004252	4	0.011327	1	7.4e-05	2	2.5e-05	Gencode,F5promoter,F5enhancer,NAST,EPD
chr11	98581255	98587368	-	Ormdl3	protein_coding	1	1	2	0.015541	1	0.039261	0	0	1	0.000164	Gencode,F5promoter,F5enhancer,EPD
chr11	98598290	98599073	+	Lrrc3c	antisense	1	1	0	0	0	0	0	0	0	0	Gencode
chr11	98626359	98638226	+	Gsdma3	protein_coding	1	1	0	0	0	0	0	0	0	0	Gencode
chr11	98646758	98657964	+	Gsdma2	protein_coding	1	1	1	0.001249	0	0	0	0	1	8.9e-05	Gencode,F5promoter,EPD
chr11	98664350	98677708	+	Gsdma	protein_coding	1	1	3	0.002096	2	0.008609	0	0	1	7.5e-05	Gencode,F5promoter,F5enhancer,EPD
chr11	98704590	98729435	-	Med24	protein_coding	2	1	6	0.003904	0	0	1	0.000805	1	4e-05	Gencode,F5promoter,NAST,EPD
chr11	98740637	98769006	+	Thra	protein_coding	2	1	16	0.012972	2	0.024675	0	0	2	7e-05	Gencode,F5promoter,F5enhancer,EPD
chr11	98795495	98795574	+	mm10_fantom5.27778	promoter	1	0.746835	1	1	0	0	1	0.063291	1	0.012658	Gencode,F5promoter,NAST,EPD
chr11	98795515	98807859	+	Msl1	protein_coding	3	1	7	0.009802	0	0	0	0	2	0.000162	Gencode,F5promoter,EPD
chr11	98836784	98853697	+	Rapgefl1	protein_coding	1	1	4	0.004907	0	0	0	0	1	5.9e-05	Gencode,F5promoter,EPD
chr11	98863637	98905040	+	Wipf2	protein_coding	2	1	5	0.002536	0	0	0	0	1	2.4e-05	Gencode,F5promoter,EPD
chr11	98907800	98923940	+	Cdc6	protein_coding	1	1	3	0.005081	0	0	0	0	0	0	Gencode,F5promoter
chr11	98992942	99024189	-	Top2a	protein_coding	3	1	7	0.002528	0	0	1	0.000416	0	0	Gencode,F5promoter,NAST
chr11	99041243	99054392	+	Igfbp4	protein_coding	1	1	14	0.024565	0	0	0	0	1	7.6e-05	Gencode,F5promoter,EPD
chr11	99065677	99089306	-	Tns4	protein_coding	1	1	4	0.003132	0	0	0	0	0	0	Gencode,F5promoter
chr11	99232760	99244085	-	Krt222	protein_coding	1	1	1	0.002384	0	0	0	0	1	8.8e-05	Gencode,F5promoter,EPD
chr11	99315515	99322951	-	Krt25	protein_coding	1	1	3	0.006052	0	0	0	0	1	0.000134	Gencode,F5promoter,EPD
chr11	99328549	99337966	-	Krt26	protein_coding	1	1	1	0.003823	0	0	0	0	0	0	Gencode,F5promoter
chr11	99364871	99374903	-	Krt28	protein_coding	1	1	2	0.002392	0	0	0	0	1	1e-04	Gencode,F5promoter,EPD
chr11	99385253	99389364	-	Krt10	protein_coding	2	1	20	0.141328	0	0	0	0	1	0.000243	Gencode,F5promoter,EPD
chr11	99415665	99422259	-	Krt12	protein_coding	2	1	8	0.025326	0	0	0	0	1	0.000152	Gencode,F5promoter,EPD
chr11	99416955	99425497	+	A830036E02Rik	antisense	2	1	8	0.019668	0	0	0	0	1	0.000117	Gencode,F5promoter,EPD
chr11	99428402	99438150	-	Krt20	protein_coding	1	1	5	0.004514	0	0	0	0	0	0	Gencode,F5promoter
chr11	99514113	99521338	-	Krt39	protein_coding	1	1	2	0.000969	1	0.050242	0	0	1	0.000138	Gencode,F5promoter,F5enhancer,EPD
chr11	100023633	100029868	-	Krt33b	protein_coding	1	1	0	0	0	0	0	0	0	0	Gencode
chr11	100037346	100041554	-	Krt34	protein_coding	1	1	1	0.001663	0	0	0	0	1	0.000238	Gencode,F5promoter,EPD
chr11	100052285	100085983	+	Gm11571	antisense	2	1	2	0.000356	2	0.016589	0	0	0	0	Gencode,F5promoter,F5enhancer
chr11	100105770	100112106	-	Gm12347	lincRNA	1	1	1	0.006313	0	0	0	0	0	0	Gencode,F5promoter
chr11	100186780	100193246	-	Krt9	protein_coding	1	1	1	0.000619	0	0	0	0	1	0.000155	Gencode,F5promoter,EPD
chr11	100203161	100207548	-	Krt14	protein_coding	1	1	10	0.04992	0	0	0	0	1	0.000228	Gencode,F5promoter,EPD
chr11	100278705	100291286	-	Gm14206	antisense	1	1	0	0	6	0.110325	0	0	0	0	Gencode,F5enhancer,EPD
chr11	100334406	100336996	+	Gast	protein_coding	1	1	1	0.002703	0	0	0	0	1	0.000386	Gencode,F5promoter,EPD
chr11	100347326	100356128	-	Hap1	protein_coding	2	1	5	0.007953	0	0	1	0.002045	1	0.000114	Gencode,F5promoter,NAST,EPD
chr11	100368957	100397763	-	Jup	protein_coding	1	1	12	0.011005	4	0.037735	1	0.000625	1	3.5e-05	Gencode,F5promoter,F5enhancer,NAST,EPD
chr11	100415696	100424824	+	Fkbp10	protein_coding	2	1	2	0.005039	0	0	0	0	1	0.00011	Gencode,F5promoter,EPD
chr11	100422320	100441808	-	Nt5c3b	protein_coding	2	1	4	0.005901	0	0	1	0.00077	2	0.000103	Gencode,F5promoter,NAST,EPD
chr11	100441916	100457022	+	Klhl10	protein_coding	2	1	2	0.00192	0	0	0	0	0	0	Gencode,F5promoter
chr11	100462613	100472741	-	Klhl11	protein_coding	1	1	1	0.00158	0	0	0	0	0	0	Gencode,F5promoter
chr11	100476352	100528000	-	Acly	protein_coding	2	1	7	0.002033	1	0.007648	4	0.000678	1	1.9e-05	Gencode,F5promoter,F5enhancer,NAST,EPD
chr11	100545606	100572568	+	Ttc25	protein_coding	1	1	4	0.003041	0	0	0	0	1	3.7e-05	Gencode,F5promoter,EPD
chr11	100574903	100591729	+	Cnp	protein_coding	2	1	13	0.013134	1	0.024189	0	0	1	5.9e-05	Gencode,F5promoter,F5enhancer,EPD
chr11	100582817	100620168	-	Dnajc7	protein_coding	3	1	17	0.008808	2	0.019196	2	0.000268	0	0	Gencode,F5promoter,F5enhancer,NAST
chr11	100687416	100697520	+	Dhx58os	antisense	3	1	1	0.003266	0	0	0	0	0	0	Gencode,F5promoter
chr11	100694883	100704271	-	Dhx58	protein_coding	2	1	4	0.012889	0	0	0	0	1	0.000107	Gencode,F5promoter,EPD
chr11	100704745	100712465	-	Kat2a	protein_coding	1	1	2	0.005829	0	0	1	0.002461	1	0.00013	Gencode,F5promoter,NAST,EPD
chr11	100712429	100712476	-	mm10_fantom5.28203	promoter	1	0.765957	1	1	0	0	1	0.404255	1	0.021277	Gencode,F5promoter,NAST,EPD
chr11	100712435	100712454	-	mm10_nast.2703	NAST	1	1	1	1	0	0	1	1	1	0.052632	Gencode,F5promoter,NAST,EPD
chr11	100715008	100738215	-	Rab5c	protein_coding	1	1	15	0.014134	2	0.017581	1	0.000474	1	4.3e-05	Gencode,F5promoter,F5enhancer,NAST,EPD
chr11	100740375	100759942	-	Kcnh4	protein_coding	1	1	2	0.000767	0	0	0	0	1	5.1e-05	Gencode,F5promoter,EPD
chr11	100761068	100762931	-	Hcrt	protein_coding	1	1	0	0	0	0	0	0	0	0	Gencode
chr11	100859350	100885169	+	Stat5a	protein_coding	2	1	16	0.011232	1	0.007281	2	0.000813	3	0.000116	Gencode,F5promoter,F5enhancer,NAST,EPD
chr11	100956732	100970887	-	Ptrf	protein_coding	1	1	11	0.014412	1	0.027128	1	0.000283	1	7.1e-05	Gencode,F5promoter,F5enhancer,NAST,EPD
chr11	101070011	101077672	+	Naglu	protein_coding	1	1	3	0.015403	0	0	0	0	1	0.000131	Gencode,F5promoter,EPD
chr11	101087276	101092207	+	Mlx	protein_coding	2	1	1	0.008112	0	0	1	0.001014	1	0.000203	Gencode,F5promoter,NAST,EPD
chr11	101096321	101119893	-	Fam134c	protein_coding	1	1	4	0.003394	0	0	1	0.001103	1	4.2e-05	Gencode,F5promoter,NAST,EPD
chr11	101119937	101126419	+	Tubg1	protein_coding	1	1	4	0.01589	0	0	0	0	1	0.000154	Gencode,F5promoter,EPD
chr11	101162678	101171351	-	Plekhh3	protein_coding	2	1	3	0.007725	0	0	0	0	1	0.000115	Gencode,F5promoter,EPD
chr11	101171196	101171207	-	mm10_fantom5.28360	promoter	2	1	1	1	0	0	0	0	0	0	Gencode,F5promoter
chr11	101191114	101226463	-	Ezh1	protein_coding	1	1	1	0.00116	0	0	2	0.000396	1	2.8e-05	Gencode,F5promoter,NAST,EPD
chr11	101246027	101259546	+	Ramp2	protein_coding	2	1	16	0.018271	0	0	1	0.000666	2	0.000148	Gencode,F5promoter,NAST,EPD
chr11	101260566	101277409	+	Wnk4	protein_coding	2	1	2	0.003503	0	0	0	0	1	5.9e-05	Gencode,F5promoter,EPD
chr11	101279011	101296317	+	Cntd1	protein_coding	3	1	3	0.004912	0	0	0	0	1	5.8e-05	Gencode,F5promoter,EPD
chr11	101285951	101302286	-	Becn1	protein_coding	2	1	1	0.003489	0	0	1	0.001102	1	6.1e-05	Gencode,F5promoter,NAST,EPD
chr11	101302229	101302291	-	mm10_fantom5.28392	promoter	1	0.919355	1	1	0	0	1	0.290323	1	0.016129	Gencode,F5promoter,NAST,EPD
chr11	101330604	101341938	+	Aoc3	protein_coding	2	1	9	0.013411	0	0	0	0	1	8.8e-05	Gencode,F5promoter,EPD
chr11	101367560	101377903	+	G6pc	protein_coding	1	1	15	0.0175	0	0	0	0	1	9.7e-05	Gencode,F5promoter,EPD
chr11	101406663	101424796	-	Gm27029	protein_coding	4	1	3	0.003971	0	0	1	0.000551	1	5.5e-05	Gencode,F5promoter,NAST,EPD
chr11	101406838	101417615	-	Aarsd1	protein_coding	2	1	2	0.002505	0	0	1	0.000928	1	9.3e-05	Gencode,F5promoter,NAST,EPD
chr11	101425084	101435673	+	Rundc1	protein_coding	2	1	3	0.01086	0	0	0	0	2	0.000189	Gencode,F5promoter,EPD
chr11	101458744	101466230	-	Vat1	protein_coding	2	1	30	0.090836	0	0	0	0	1	0.000134	Gencode,F5promoter,EPD
chr11	101464998	101471853	+	Rnd2	protein_coding	2	1	17	0.0531	0	0	0	0	2	0.000292	Gencode,F5promoter,EPD
chr11	101488763	101551955	-	Brca1	protein_coding	1	1	1	0.000886	1	0.001709	2	0.000427	1	1.6e-05	Gencode,F5promoter,F5enhancer,NAST,EPD
chr11	101593742	101599256	-	Gm11634	antisense	1	1	2	0.005803	0	0	0	0	0	0	Gencode,F5promoter
chr11	101610613	101615956	+	Gm11635	lincRNA	1	1	2	0.00393	0	0	0	0	0	0	Gencode,F5promoter
chr11	101627194	101636100	+	Rdm1	protein_coding	2	1	1	0.003256	0	0	1	0.001797	1	0.000112	Gencode,F5promoter,NAST,EPD
chr11	101732918	101767358	+	Dhx8	protein_coding	1	1	3	0.00212	0	0	1	0.000639	1	2.9e-05	Gencode,F5promoter,NAST,EPD
chr11	101769741	101785371	-	Etv4	protein_coding	1	1	16	0.023417	0	0	0	0	2	0.000128	Gencode,F5promoter,EPD
chr11	101877509	101894374	-	Meox1	protein_coding	2	1	2	0.005811	1	0.008598	0	0	1	5.9e-05	Gencode,F5promoter,F5enhancer,EPD
chr11	101952420	101960573	+	4930417O22Rik	antisense	1	1	0	0	0	0	0	0	0	0	Gencode
chr11	101984278	101992264	+	1700006E09Rik	protein_coding	2	1	11	0.022164	0	0	0	0	2	0.00025	Gencode,F5promoter,EPD
chr11	101999651	102028461	-	Mpp3	protein_coding	1	1	2	0.002152	1	0.007567	0	0	1	3.5e-05	Gencode,F5promoter,F5enhancer,EPD
chr11	102057014	102088515	-	Mpp2	protein_coding	1	1	3	0.003301	3	0.038507	0	0	2	6.3e-05	Gencode,F5promoter,F5enhancer,EPD
chr11	102152545	102156404	-	Tmem101	protein_coding	1	1	1	0.016844	0	0	0	0	1	0.000259	Gencode,F5promoter,EPD
chr11	102162496	102185296	-	Lsm12	protein_coding	1	1	10	0.010132	0	0	1	0.000702	1	4.4e-05	Gencode,F5promoter,NAST,EPD
chr11	102194431	102230166	-	Hdac5	protein_coding	2	1	7	0.005737	5	0.043767	1	0.000196	1	2.8e-05	Gencode,F5promoter,F5enhancer,NAST,EPD
chr11	102248881	102265187	+	BC030867	protein_coding	1	1	4	0.004538	0	0	0	0	0	0	Gencode,F5promoter
chr11	102268742	102279462	+	Asb16	protein_coding	1	1	5	0.009049	0	0	0	0	1	9.3e-05	Gencode,F5promoter,EPD
chr11	102284930	102289237	+	Tmub2	protein_coding	1	1	2	0.044346	0	0	1	0.00209	2	0.000464	Gencode,F5promoter,NAST,EPD
chr11	102304559	102319742	-	Ubtf	protein_coding	1	1	18	0.033656	0	0	2	0.00079	4	0.000263	Gencode,F5promoter,NAST,EPD
chr11	102348823	102366203	-	Slc4a1	protein_coding	1	1	27	0.028826	0	0	0	0	2	0.000115	Gencode,F5promoter,EPD
chr11	102393402	102402555	+	Rundc3a	protein_coding	1	1	6	0.015296	0	0	0	0	1	0.000109	Gencode,F5promoter,EPD
chr11	102430314	102437048	+	Grn	protein_coding	2	1	48	0.177755	0	0	1	0.002822	1	0.000149	Gencode,F5promoter,NAST,EPD
chr11	102453296	102470122	-	Itga2b	protein_coding	2	1	3	0.003209	0	0	1	0.00107	1	5.9e-05	Gencode,F5promoter,NAST,EPD
chr11	102663715	102682237	+	Gm1564	protein_coding	1	1	4	0.004643	0	0	0	0	1	5.4e-05	Gencode,F5promoter,EPD
chr11	102684685	102697782	-	Ccdc43	protein_coding	1	1	2	0.003894	0	0	1	0.001451	1	7.6e-05	Gencode,F5promoter,NAST,EPD
chr11	102732404	102752861	+	Gm16342	unitary_pseudogene	1	1	0	0	0	0	0	0	0	0	Gencode
chr11	102761438	102780262	+	Adam11	protein_coding	1	1	5	0.006587	0	0	0	0	1	5.3e-05	Gencode,F5promoter,EPD
chr11	102799578	102819700	-	Gjc1	protein_coding	1	1	3	0.006212	0	0	0	0	2	9.9e-05	Gencode,F5promoter,EPD
chr11	102838472	102880985	-	Eftud2	protein_coding	2	1	4	0.002117	0	0	2	7.1e-05	1	2.4e-05	Gencode,F5promoter,NAST,EPD
chr11	102905528	102925124	-	Kif18b	protein_coding	2	1	3	0.002807	0	0	0	0	1	5.1e-05	Gencode,F5promoter,EPD
chr11	102939263	102946688	-	C1ql1	protein_coding	2	1	2	0.008754	0	0	0	0	1	0.000135	Gencode,F5promoter,EPD
chr11	103028189	103068912	+	Nmt1	protein_coding	3	1	10	0.005893	0	0	1	0.000467	1	2.5e-05	Gencode,F5promoter,NAST,EPD
chr11	103070303	103101658	-	Plcd3	protein_coding	2	1	2	0.001786	2	0.009791	1	3.2e-05	1	3.2e-05	Gencode,F5promoter,F5enhancer,NAST,EPD
chr11	103101681	103112200	+	Acbd4	protein_coding	1	1	8	0.017682	0	0	0	0	1	9.5e-05	Gencode,F5promoter,EPD
chr11	103132428	103139876	+	Hexim2	protein_coding	1	1	6	0.020945	0	0	1	0.000537	1	0.000134	Gencode,F5promoter,NAST,EPD
chr11	103171106	103198901	+	Fmnl1	protein_coding	2	1	14	0.010002	6	0.060946	0	0	0	0	Gencode,F5promoter,F5enhancer
chr11	103198943	103208558	-	1700023F06Rik	protein_coding	2	1	6	0.012793	0	0	0	0	0	0	Gencode,F5promoter
chr11	103219761	103267472	-	Map3k14	protein_coding	2	1	9	0.002934	8	0.043743	1	0.000293	1	2.1e-05	Gencode,F5promoter,F5enhancer,NAST,EPD
chr11	103331496	103363692	-	Arhgap27	protein_coding	4	1	15	0.015064	3	0.024599	0	0	2	6.2e-05	Gencode,F5promoter,F5enhancer,EPD
chr11	103364274	103412687	-	Plekhm1	protein_coding	2	1	12	0.00347	4	0.021379	1	0.000227	1	2.1e-05	Gencode,F5promoter,F5enhancer,NAST,EPD
chr11	103451954	103504597	-	Lrrc37a	protein_coding	1	1	0	0	0	0	0	0	0	0	Gencode
chr11	103697723	103722832	+	C130046K22Rik	processed_transcript	2	1	5	0.003465	0	0	0	0	0	0	Gencode,F5promoter
chr11	103727363	103749821	-	Wnt9b	protein_coding	1	1	1	0.000267	0	0	0	0	0	0	Gencode,F5promoter
chr11	103966738	103985337	+	Arf2	protein_coding	1	1	2	0.004086	0	0	1	0.000645	0	0	Gencode,F5promoter,NAST
chr11	104132854	104175523	+	Crhr1	protein_coding	1	1	2	0.000328	3	0.011859	0	0	0	0	Gencode,F5promoter,F5enhancer
chr11	104231389	104332090	+	Mapt	protein_coding	4	1	25	0.003863	6	0.021082	1	3e-05	1	1e-05	Gencode,F5promoter,F5enhancer,NAST,EPD
chr11	104250901	104259361	-	Gm11659	antisense	4	1	0	0	0	0	0	0	0	0	Gencode
chr11	104502744	104550620	-	Cdc27	protein_coding	1	1	11	0.005347	0	0	1	8.4e-05	1	2.1e-05	Gencode,F5promoter,NAST,EPD
chr11	104557921	104565661	-	Gm22000	processed_transcript	3	1	0	0	1	0.021835	0	0	0	0	Gencode,F5enhancer,EPD
chr11	104607999	104670476	+	Itgb3	protein_coding	1	1	10	0.002865	11	0.055156	2	0.000208	2	3.2e-05	Gencode,F5promoter,F5enhancer,NAST,EPD
chr11	104611635	104611905	.	mm10_enhancer.8039	enhancer	1	1	0	0	1	1	0	0	0	0	Gencode,F5enhancer,EPD
chr11	105063591	105117537	+	Efcab3	protein_coding	2	1	3	0.001149	0	0	0	0	1	1.9e-05	Gencode,F5promoter,EPD
chr11	105126424	105140394	+	Mettl2	protein_coding	1	1	1	0.003722	0	0	1	0.000644	1	7.2e-05	Gencode,F5promoter,NAST,EPD
chr11	105292642	105351139	+	Mrc2	protein_coding	1	1	4	0.001043	2	0.004342	2	0.000154	1	1.7e-05	Gencode,F5promoter,F5enhancer,NAST,EPD
chr11	105933701	105953336	-	Cyb561	protein_coding	2	1	16	0.016603	3	0.035803	0	0	1	5.1e-05	Gencode,F5promoter,F5enhancer,EPD
chr11	105938854	105939183	.	mm10_enhancer.8063	enhancer	1	1	1	0.045593	1	1	0	0	0	0	Gencode,F5promoter,F5enhancer
chr11	105965607	105985694	-	Gm11651	antisense	2	1	11	0.007965	0	0	0	0	2	1e-04	Gencode,F5promoter,EPD
chr11	105967944	105989964	+	Ace	protein_coding	2	1	13	0.007811	1	0.009037	0	0	2	9.1e-05	Gencode,F5promoter,F5enhancer,EPD
chr11	105994674	106005443	+	Ace3	protein_coding	1	1	1	0.000371	0	0	0	0	0	0	Gencode,F5promoter
chr11	106008123	106034549	+	Kcnh6	protein_coding	1	1	3	0.003406	0	0	2	0.000984	1	3.8e-05	Gencode,F5promoter,NAST,EPD
chr11	106066060	106073612	+	Taco1	protein_coding	2	1	2	0.008077	0	0	0	0	1	0.000132	Gencode,F5promoter,EPD
chr11	106084612	106155446	+	Map3k3	protein_coding	2	1	7	0.001172	2	0.007991	0	0	1	1.4e-05	Gencode,F5promoter,F5enhancer,EPD
chr11	106197407	106216344	-	Ccdc47	protein_coding	2	1	4	0.005756	0	0	1	0.000211	1	5.3e-05	Gencode,F5promoter,NAST,EPD
chr11	106216925	106249139	+	Ddx42	protein_coding	1	1	5	0.002018	0	0	3	0.000776	1	3.1e-05	Gencode,F5promoter,NAST,EPD
chr11	106249141	106256079	-	Ftsj3	protein_coding	1	1	2	0.013116	0	0	4	0.003459	1	0.000144	Gencode,F5promoter,NAST,EPD
chr11	106263178	106272972	-	Smarcd2	protein_coding	1	1	6	0.022667	1	0.023484	0	0	2	0.000204	Gencode,F5promoter,F5enhancer,EPD
chr11	106276671	106288745	+	Tcam1	protein_coding	1	1	3	0.003313	0	0	0	0	1	8.3e-05	Gencode,F5promoter,EPD
chr11	106318591	106353288	-	Scn4a	protein_coding	1	1	4	0.002133	0	0	0	0	1	2.9e-05	Gencode,F5promoter,EPD
chr11	106377655	106388075	-	Icam2	protein_coding	1	1	4	0.010077	0	0	0	0	1	9.6e-05	Gencode,F5promoter,EPD
chr11	106659615	106659851	.	mm10_enhancer.8095	enhancer	1	1	0	0	1	1	0	0	0	0	Gencode,F5enhancer,EPD
chr11	106751225	106768794	+	Milr1	protein_coding	3	1	8	0.009392	3	0.047299	0	0	1	5.7e-05	Gencode,F5promoter,F5enhancer,EPD
chr11	106768252	106779537	-	Polg2	protein_coding	2	1	4	0.007621	0	0	0	0	0	0	Gencode,F5promoter
chr11	106789251	106819930	+	Cep95	protein_coding	2	1	2	0.003325	0	0	0	0	1	3.3e-05	Gencode,F5promoter,EPD
chr11	107166662	107189381	-	Nol11	protein_coding	3	1	2	0.002949	0	0	1	0.000748	1	4.4e-05	Gencode,F5promoter,NAST,EPD
chr11	107410389	107413549	+	Gm11713	antisense	2	1	0	0	0	0	0	0	0	0	Gencode
chr11	107428275	107435686	+	Gm11714	processed_transcript	2	1	3	0.006882	0	0	0	0	0	0	Gencode,F5promoter
chr11	107479483	107504362	+	Psmd12	protein_coding	2	1	2	0.003095	0	0	4	0.001045	1	4e-05	Gencode,F5promoter,NAST,EPD
chr11	107511402	107527220	-	C330019F10Rik	lincRNA	1	1	0	0	0	0	1	6.3e-05	0	0	Gencode,NAST
chr11	107531756	107548373	-	A830035A12Rik	processed_transcript	3	1	4	0.008606	2	0.023831	1	0.001083	1	6e-05	Gencode,F5promoter,F5enhancer,NAST,EPD
chr11	107703217	107716522	-	Cacng1	protein_coding	1	1	5	0.006689	0	0	0	0	1	7.5e-05	Gencode,F5promoter,EPD
chr11	107874604	107915055	-	Cacng5	protein_coding	1	1	2	0.001162	0	0	0	0	1	2.5e-05	Gencode,F5promoter,EPD
chr11	108181849	108194126	+	Gm11655	antisense	2	1	2	0.002444	0	0	0	0	0	0	Gencode,F5promoter
chr11	108377876	108381093	+	Gm11656	sense_intronic	2	1	0	0	0	0	0	0	0	0	Gencode
chr11	108820332	108826942	+	Cep112it	sense_intronic	2	1	0	0	0	0	0	0	0	0	Gencode
chr11	109225354	109298129	-	Rgs9	protein_coding	1	1	10	0.002597	1	0.005235	0	0	0	0	Gencode,F5promoter,F5enhancer
chr11	109352834	109363654	-	Gm11696	antisense	3	1	18	0.04464	3	0.081885	3	0.002865	1	9.2e-05	Gencode,F5promoter,F5enhancer,NAST,EPD
chr11	109362830	109401369	+	Gna13	protein_coding	2	1	27	0.018086	3	0.017593	3	0.000675	1	2.6e-05	Gencode,F5promoter,F5enhancer,NAST,EPD
chr11	109363181	109363213	-	mm10_fantom5.29616	promoter	2	1	1	1	0	0	0	0	0	0	Gencode,F5promoter
chr11	109450854	109473598	-	Slc16a6	protein_coding	4	1	12	0.010552	0	0	0	0	2	8.8e-05	Gencode,F5promoter,EPD
chr11	109473373	109573330	+	Arsg	protein_coding	3	1	8	0.002201	6	0.020419	0	0	2	2e-05	Gencode,F5promoter,F5enhancer,EPD
chr11	109477652	109478293	.	mm10_enhancer.8197	enhancer	1	1	0	0	1	1	0	0	0	0	Gencode,F5enhancer,EPD
chr11	109616319	109641789	+	Gm11685	lincRNA	1	1	0	0	1	0.008441	0	0	0	0	Gencode,F5enhancer,EPD
chr11	109649404	109669656	+	Prkar1a	protein_coding	1	1	12	0.016097	0	0	2	0.00079	2	9.9e-05	Gencode,F5promoter,NAST,EPD
chr11	109787650	109828046	-	1700012B07Rik	protein_coding	2	1	8	0.00151	1	0.002674	0	0	1	2.5e-05	Gencode,F5promoter,F5enhancer,EPD
chr11	109936315	109938135	+	Gm11697	antisense	2	1	1	0.001648	0	0	0	0	0	0	Gencode,F5promoter
chr11	110025633	110095978	-	Abca8a	protein_coding	1	1	3	0.000498	1	0.004549	0	0	0	0	Gencode,F5promoter,F5enhancer
chr11	110100748	110168196	-	Abca9	protein_coding	1	1	4	0.002016	1	0.003128	0	0	1	1.5e-05	Gencode,F5promoter,F5enhancer,EPD
chr11	110269368	110337716	-	Abca5	protein_coding	1	1	1	0.001346	0	0	0	0	1	1.5e-05	Gencode,F5promoter,EPD
chr11	111066163	111076821	+	Kcnj2	protein_coding	1	1	7	0.008444	0	0	0	0	1	9.4e-05	Gencode,F5promoter,EPD
chr11	112107437	112132196	+	Gm11680	lincRNA	1	1	1	4e-05	0	0	0	0	0	0	Gencode,F5promoter
chr11	112782223	112787760	+	Sox9	protein_coding	1	1	5	0.011559	0	0	0	0	1	0.000181	Gencode,F5promoter,EPD
chr11	113082096	113082396	.	mm10_enhancer.8247	enhancer	1	1	0	0	1	1	0	0	0	0	Gencode,F5enhancer,EPD
chr11	113619341	113626028	+	Sstr2	protein_coding	2	1	2	0.001495	0	0	0	0	0	0	Gencode,F5promoter
chr11	113649168	113667054	+	Cog1	protein_coding	3	1	3	0.005982	0	0	0	0	2	0.000112	Gencode,F5promoter,EPD
chr11	113661318	113684155	-	Fam104a	protein_coding	3	1	8	0.013005	1	0.01664	0	0	1	4.4e-05	Gencode,F5promoter,F5enhancer,EPD
chr11	113684411	113694647	+	D11Wsu47e	protein_coding	1	1	10	0.015924	0	0	3	0.000488	1	9.8e-05	Gencode,F5promoter,NAST,EPD
chr11	113698171	113710017	-	Cpsf4l	protein_coding	1	1	5	0.006331	1	0.027013	0	0	1	8.4e-05	Gencode,F5promoter,F5enhancer,EPD
chr11	113726849	113751881	-	Cdc42ep4	protein_coding	1	1	6	0.00811	5	0.060562	0	0	2	8e-05	Gencode,F5promoter,F5enhancer,EPD
chr11	114219238	114238502	-	Gm11690	lincRNA	1	1	2	0.00109	2	0.016611	0	0	0	0	Gencode,F5promoter,F5enhancer
chr11	114668523	114672331	+	Rpl38	protein_coding	1	1	2	0.015231	1	0.102941	5	0.006828	1	0.000263	Gencode,F5promoter,F5enhancer,NAST,EPD
chr11	114727407	114757889	+	Dnaic2	protein_coding	1	1	5	0.002264	0	0	0	0	1	3.3e-05	Gencode,F5promoter,EPD
chr11	114765387	114790739	+	Kif19a	protein_coding	1	1	5	0.003984	1	0.012031	0	0	1	3.9e-05	Gencode,F5promoter,F5enhancer,EPD
chr11	114798923	114806745	+	Gpr142	protein_coding	1	1	0	0	1	0.054845	0	0	0	0	Gencode,F5enhancer,EPD
chr11	114851151	114872617	+	Gprc5c	protein_coding	1	1	13	0.01514	1	0.009177	0	0	3	0.00014	Gencode,F5promoter,F5enhancer,EPD
chr11	114851814	114851868	+	mm10_fantom5.29910	promoter	1	1	1	1	0	0	0	0	1	0.018519	Gencode,F5promoter,EPD
chr11	114890040	114904654	+	Cd300a	protein_coding	1	1	11	0.016628	2	0.04961	0	0	1	6.8e-05	Gencode,F5promoter,F5enhancer,EPD
chr11	114917002	114917444	.	mm10_enhancer.8328	enhancer	0	0	0	0	1	1	0	0	0	0	F5enhancer
chr11	114922780	114934386	-	Cd300lb	protein_coding	2	1	23	0.038428	3	0.110632	0	0	1	8.6e-05	Gencode,F5promoter,F5enhancer,EPD
chr11	114956115	114969157	-	Cd300c	protein_coding	1	1	2	0.002224	2	0.071155	0	0	1	7.7e-05	Gencode,F5promoter,F5enhancer,EPD
chr11	114982273	114989922	-	Cd300ld	protein_coding	1	1	27	0.065891	0	0	0	0	1	0.000131	Gencode,F5promoter,EPD
chr11	114982907	114982918	-	mm10_fantom5.29968	promoter	1	1	1	1	0	0	0	0	0	0	Gencode,F5promoter
chr11	114996720	115001880	-	AF251705	protein_coding	1	1	6	0.023837	2	0.228101	0	0	0	0	Gencode,F5promoter,F5enhancer
chr11	114999048	114999897	.	mm10_enhancer.8334	enhancer	1	1	1	0.027091	1	1	0	0	0	0	Gencode,F5promoter,F5enhancer
chr11	115010334	115016193	-	Gm11709	protein_coding	1	1	0	0	0	0	0	0	0	0	Gencode
chr11	115031485	115037769	-	Gm11711	protein_coding	1	1	1	0.004615	0	0	0	0	1	0.000159	Gencode,F5promoter,EPD
chr11	115091430	115162236	+	Rab37	protein_coding	2	1	12	0.003785	4	0.013883	0	0	3	4.2e-05	Gencode,F5promoter,F5enhancer,EPD
chr11	115116213	115133992	-	Cd300lf	protein_coding	2	1	8	0.009674	0	0	0	0	1	5.6e-05	Gencode,F5promoter,EPD
chr11	115163340	115181181	+	Slc9a3r1	protein_coding	1	1	10	0.005325	3	0.069951	1	0.000897	1	5.6e-05	Gencode,F5promoter,F5enhancer,NAST,EPD
chr11	115249168	115267243	-	Grin2c	protein_coding	2	1	1	0.000387	1	0.018811	0	0	1	5.5e-05	Gencode,F5promoter,F5enhancer,EPD
chr11	115279621	115297663	-	Fads6	protein_coding	1	1	7	0.007815	0	0	0	0	1	5.5e-05	Gencode,F5promoter,EPD
chr11	115307162	115332303	+	Otop2	protein_coding	2	1	4	0.00354	0	0	0	0	2	8e-05	Gencode,F5promoter,EPD
chr11	115347706	115367756	-	Hid1	protein_coding	1	1	2	0.002793	0	0	0	0	1	5e-05	Gencode,F5promoter,EPD
chr11	115381915	115396132	+	Cdr2l	protein_coding	1	1	2	0.001688	2	0.025462	0	0	0	0	Gencode,F5promoter,F5enhancer
chr11	115403751	115412674	+	Ict1	protein_coding	2	1	1	0.002914	1	0.021405	1	0.001345	1	0.000112	Gencode,F5promoter,F5enhancer,NAST,EPD
chr11	115420127	115431274	+	Kctd2	protein_coding	1	1	2	0.007715	0	0	1	0.001166	1	9e-05	Gencode,F5promoter,NAST,EPD
chr11	115440544	115448270	+	Trim80	protein_coding	2	1	1	0.001294	0	0	0	0	1	0.000129	Gencode,F5promoter,EPD
chr11	115490419	115491862	-	Nt5c	protein_coding	2	1	5	0.130284	0	0	0	0	1	0.000693	Gencode,F5promoter,EPD
chr11	115497352	115514387	-	Hn1	protein_coding	1	1	4	0.004872	2	0.048254	1	0.000646	1	5.9e-05	Gencode,F5promoter,F5enhancer,NAST,EPD
chr11	115523101	115536276	-	Sumo2	protein_coding	1	1	2	0.006831	0	0	2	0.00129	1	7.6e-05	Gencode,F5promoter,NAST,EPD
chr11	115564433	115583985	+	Nup85	protein_coding	1	1	2	0.003273	0	0	2	0.000716	1	5.1e-05	Gencode,F5promoter,NAST,EPD
chr11	115584254	115604051	-	Gga3	protein_coding	3	1	5	0.007274	0	0	1	0.00096	1	5.1e-05	Gencode,F5promoter,NAST,EPD
chr11	115614177	115628295	-	Slc25a19	protein_coding	2	1	8	0.013033	0	0	1	0.00085	1	7.1e-05	Gencode,F5promoter,NAST,EPD
chr11	115615461	115626707	+	Gm26613	lincRNA	2	1	0	0	0	0	0	0	0	0	Gencode
chr11	115644044	115708597	-	Grb2	protein_coding	2	1	15	0.005856	6	0.030254	1	0.000139	2	3.1e-05	Gencode,F5promoter,F5enhancer,NAST,EPD
chr11	115765432	115799366	+	2310067B10Rik	protein_coding	3	1	10	0.008664	1	0.01111	0	0	0	0	Gencode,F5promoter,F5enhancer
chr11	115799182	115813639	-	Caskin2	protein_coding	2	1	5	0.012797	2	0.034516	0	0	1	6.9e-05	Gencode,F5promoter,F5enhancer,EPD
chr11	115814723	115823094	+	Tsen54	protein_coding	1	1	1	0.005495	0	0	0	0	1	0.000119	Gencode,F5promoter,EPD
chr11	115824048	115855780	+	Llgl2	protein_coding	1	1	4	0.002553	1	0.011219	0	0	1	3.2e-05	Gencode,F5promoter,F5enhancer,EPD
chr11	115892594	115933477	-	Recql5	protein_coding	6	1	9	0.005332	7	0.045178	1	2.4e-05	1	2.4e-05	Gencode,F5promoter,F5enhancer,NAST,EPD
chr11	115899965	115906269	+	Smim5	protein_coding	2	1	2	0.012532	3	0.109137	0	0	0	0	Gencode,F5promoter,F5enhancer
chr11	115933281	115966725	+	Sap30bp	protein_coding	3	1	2	0.002213	1	0.012469	2	0.000927	1	3e-05	Gencode,F5promoter,F5enhancer,NAST,EPD
chr11	115946449	115952105	-	Sap30bpos	antisense	2	1	0	0	0	0	0	0	0	0	Gencode
chr11	116030321	116061214	+	Unk	protein_coding	1	1	2	0.00314	2	0.017642	1	0.000486	1	3.2e-05	Gencode,F5promoter,F5enhancer,NAST,EPD
chr11	116031395	116031811	.	mm10_enhancer.8404	enhancer	1	1	0	0	1	1	0	0	0	0	Gencode,F5enhancer,EPD
chr11	116062094	116077961	-	Unc13d	protein_coding	1	1	9	0.015945	0	0	0	0	0	0	Gencode,F5promoter
chr11	116078572	116086995	-	Wbp2	protein_coding	1	1	16	0.042384	0	0	2	0.002018	1	0.000119	Gencode,F5promoter,NAST,EPD
chr11	116105751	116127210	-	Trim47	protein_coding	2	1	8	0.00727	1	0.013747	0	0	1	4.7e-05	Gencode,F5promoter,F5enhancer,EPD
chr11	116142284	116168166	-	Fbf1	protein_coding	3	1	1	0.001082	0	0	0	0	1	3.9e-05	Gencode,F5promoter,EPD
chr11	116171887	116199045	-	Acox1	protein_coding	2	1	28	0.026401	0	0	1	3.7e-05	2	7.4e-05	Gencode,F5promoter,NAST,EPD
chr11	116198854	116215318	+	Ten1	protein_coding	2	1	5	0.010933	0	0	0	0	2	0.000121	Gencode,F5promoter,EPD
chr11	116220558	116238077	-	Evpl	protein_coding	1	1	1	0.00097	0	0	0	0	0	0	Gencode,F5promoter
chr11	116288000	116307233	-	Exoc7	protein_coding	2	1	5	0.005719	0	0	1	0.000936	1	5.2e-05	Gencode,F5promoter,NAST,EPD
chr11	116466318	116474274	+	Gm11739	antisense	2	1	0	0	0	0	0	0	0	0	Gencode
chr11	116470844	116494202	-	Prpsap1	protein_coding	2	1	5	0.004795	0	0	1	0.000214	1	4.3e-05	Gencode,F5promoter,NAST,EPD
chr11	116537739	116581447	-	Ube2o	protein_coding	2	1	4	0.001098	0	0	0	0	1	2.3e-05	Gencode,F5promoter,EPD
chr11	116586431	116597680	+	Aanat	protein_coding	1	1	0	0	0	0	0	0	1	8.9e-05	Gencode,EPD
chr11	116598164	116627019	-	Rhbdf2	protein_coding	1	1	17	0.008595	7	0.069901	0	0	2	6.9e-05	Gencode,F5promoter,F5enhancer,EPD
chr11	116621191	116621683	.	mm10_enhancer.8431	enhancer	1	1	0	0	1	1	0	0	0	0	Gencode,F5enhancer,EPD
chr11	116675302	116694868	-	St6galnac2	protein_coding	2	1	16	0.016202	1	0.006746	0	0	1	5.1e-05	Gencode,F5promoter,F5enhancer,EPD
chr11	116752166	116759373	+	BC018473	antisense	1	1	8	0.012488	0	0	0	0	0	0	Gencode,F5promoter
chr11	116765024	116775507	-	St6galnac1	protein_coding	1	1	0	0	0	0	0	0	1	9.5e-05	Gencode,EPD
chr11	116803061	116828046	-	Mxra7	protein_coding	1	1	10	0.009566	3	0.034261	0	0	1	4e-05	Gencode,F5promoter,F5enhancer,EPD
chr11	116843277	116854263	+	Mettl23	protein_coding	4	1	24	0.07637	0	0	2	0.001456	5	0.000455	Gencode,F5promoter,NAST,EPD
chr11	116849900	116853094	-	Srsf2	protein_coding	3	1	14	0.137758	0	0	1	0.001879	1	0.000313	Gencode,F5promoter,NAST,EPD
chr11	116852439	116875635	+	Mfsd11	protein_coding	3	1	7	0.014787	1	0.022504	2	0.00069	3	0.000129	Gencode,F5promoter,F5enhancer,NAST,EPD
chr11	116918862	116986948	+	Mgat5b	protein_coding	1	1	3	0.000543	0	0	0	0	1	1.5e-05	Gencode,F5promoter,EPD
chr11	117094947	117097067	-	Gm11730	antisense	1	1	0	0	0	0	0	0	0	0	Gencode
chr11	117115167	117159268	+	Sec14l1	protein_coding	3	1	5	0.003968	3	0.021315	0	0	1	2.3e-05	Gencode,F5promoter,F5enhancer,EPD
chr11	117257648	117263437	-	Gm16045	antisense	2	1	0	0	1	0.020556	0	0	0	0	Gencode,F5enhancer,EPD
chr11	117325634	117325849	.	mm10_enhancer.8482	enhancer	1	1	0	0	1	1	0	0	0	0	Gencode,F5enhancer,EPD
chr11	117765987	117782198	-	Tmc6	protein_coding	2	1	10	0.014003	0	0	1	0.000617	1	6.2e-05	Gencode,F5promoter,NAST,EPD
chr11	117782075	117793110	+	Tmc8	protein_coding	4	1	9	0.017671	0	0	0	0	2	0.000181	Gencode,F5promoter,EPD
chr11	117783325	117785055	-	Gm11723	antisense	2	1	0	0	0	0	0	0	0	0	Gencode
chr11	117797659	117807301	+	6030468B19Rik	protein_coding	1	1	3	0.007052	2	0.047604	0	0	1	0.000104	Gencode,F5promoter,F5enhancer,EPD
chr11	117815525	117826092	-	Tk1	protein_coding	3	1	5	0.020252	1	0.018643	2	0.002177	2	0.000189	Gencode,F5promoter,F5enhancer,NAST,EPD
chr11	117849250	117855743	+	Birc5	protein_coding	1	1	2	0.009703	0	0	1	0.002926	1	0.000154	Gencode,F5promoter,NAST,EPD
chr11	117871249	117887416	+	Gm11725	antisense	2	1	5	0.005072	6	0.117152	0	0	0	0	Gencode,F5promoter,F5enhancer
chr11	117986291	118024011	+	Pgs1	protein_coding	3	1	17	0.007874	4	0.052094	1	0.000318	1	2.7e-05	Gencode,F5promoter,F5enhancer,NAST,EPD
chr11	118259650	118290244	-	Usp36	protein_coding	1	1	5	0.004543	1	0.007322	2	0.000425	1	3.3e-05	Gencode,F5promoter,F5enhancer,NAST,EPD
chr11	118301068	118355740	-	Timp2	protein_coding	2	1	35	0.012017	3	0.017468	5	0.000658	2	3.7e-05	Gencode,F5promoter,F5enhancer,NAST,EPD
chr11	118332359	118342500	-	BC100451	protein_coding	2	1	2	0.003747	0	0	0	0	0	0	Gencode,F5promoter
chr11	118406288	118419086	-	Cant1	protein_coding	1	1	4	0.00922	0	0	0	0	2	0.000156	Gencode,F5promoter,EPD
chr11	118428202	118449963	+	C1qtnf1	protein_coding	2	1	11	0.010707	3	0.057212	0	0	3	0.000138	Gencode,F5promoter,F5enhancer,EPD
chr11	119022961	119031270	+	Cbx2	protein_coding	1	1	1	0.008665	0	0	0	0	1	0.00012	Gencode,F5promoter,EPD
chr11	119077572	119081865	+	Gm26508	lincRNA	2	1	2	0.014209	0	0	0	0	0	0	Gencode,F5promoter
chr11	119077572	119086221	-	Cbx4	protein_coding	2	1	2	0.007053	0	0	0	0	0	0	Gencode,F5promoter
chr11	119123010	119138421	-	Gm11755	lincRNA	1	1	2	0.001168	4	0.07845	0	0	0	0	Gencode,F5promoter,F5enhancer
chr11	119228571	119265236	+	Ccdc40	protein_coding	1	1	4	0.002782	0	0	0	0	1	2.7e-05	Gencode,F5promoter,EPD
chr11	119288362	119300089	-	Eif4a3	protein_coding	1	1	4	0.006481	0	0	2	0.000853	1	8.5e-05	Gencode,F5promoter,NAST,EPD
chr11	119307767	119345375	+	Card14	protein_coding	2	1	4	0.001941	0	0	0	0	1	2.7e-05	Gencode,F5promoter,EPD
chr11	119355556	119381079	+	Slc26a11	protein_coding	1	1	3	0.004858	1	0.015476	0	0	1	3.9e-05	Gencode,F5promoter,F5enhancer,EPD
chr11	119491346	119511437	+	Endov	protein_coding	1	1	3	0.005226	1	0.018516	0	0	2	1e-04	Gencode,F5promoter,F5enhancer,EPD
chr11	119548629	119569046	+	Gm11762	processed_transcript	1	1	0	0	0	0	0	0	0	0	Gencode
chr11	119820811	119834365	-	Rptoros	antisense	2	1	1	0.000959	0	0	0	0	0	0	Gencode,F5promoter
chr11	119913440	119919548	+	Chmp6	protein_coding	1	1	5	0.025868	0	0	0	0	1	0.000164	Gencode,F5promoter,EPD
chr11	119942762	120006782	+	Baiap2	protein_coding	1	1	4	0.001156	1	0.005155	1	0.000187	1	1.6e-05	Gencode,F5promoter,F5enhancer,NAST,EPD
chr11	119979996	119980326	.	mm10_enhancer.8645	enhancer	1	1	0	0	1	1	0	0	0	0	Gencode,F5enhancer,EPD
chr11	120007312	120047167	-	Aatk	protein_coding	3	1	16	0.009409	1	0.008907	0	0	2	5e-05	Gencode,F5promoter,F5enhancer,EPD
chr11	120064429	120086827	-	Cep131	protein_coding	2	1	6	0.004018	0	0	0	0	1	4.5e-05	Gencode,F5promoter,EPD
chr11	120090530	120098731	-	Enthd2	protein_coding	1	1	1	0.003536	0	0	2	0.002195	1	0.000122	Gencode,F5promoter,NAST,EPD
chr11	120103959	120151346	-	Slc38a10	protein_coding	2	1	10	0.005022	1	0.006753	1	0.000274	1	2.1e-05	Gencode,F5promoter,F5enhancer,NAST,EPD
chr11	120232946	120292296	+	Bahcc1	protein_coding	3	1	11	0.004246	4	0.019528	0	0	2	3.4e-05	Gencode,F5promoter,F5enhancer,EPD
chr11	120340247	120340510	.	mm10_enhancer.8667	enhancer	0	0	0	0	1	1	0	0	0	0	F5enhancer
chr11	120369054	120378764	-	Faap100	protein_coding	1	1	1	0.007415	0	0	0	0	1	0.000103	Gencode,F5promoter,EPD
chr11	120380369	120437708	-	Nploc4	protein_coding	1	1	3	0.001395	1	0.001604	0	0	1	1.7e-05	Gencode,F5promoter,F5enhancer,EPD
chr11	120467634	120483984	+	Hgs	protein_coding	1	1	8	0.011498	0	0	0	0	1	6.1e-05	Gencode,F5promoter,EPD
chr11	120484612	120489065	+	Mrpl12	protein_coding	2	1	4	0.019987	0	0	3	0.002021	1	0.000225	Gencode,F5promoter,NAST,EPD
chr11	120486338	120488582	-	Gm16755	lincRNA	2	1	0	0	0	0	0	0	0	0	Gencode
chr11	120530698	120538986	+	Gcgr	protein_coding	2	1	7	0.012548	0	0	0	0	0	0	Gencode,F5promoter
chr11	120560297	120573253	-	P4hb	protein_coding	1	1	11	0.021534	0	0	2	0.001081	1	7.7e-05	Gencode,F5promoter,NAST,EPD
chr11	120598420	120608198	+	Anapc11	protein_coding	1	1	6	0.015136	0	0	0	0	2	0.000205	Gencode,F5promoter,EPD
chr11	120618371	120625240	-	Sirt7	protein_coding	3	1	1	0.00364	0	0	1	0.003931	1	0.000146	Gencode,F5promoter,NAST,EPD
chr11	120647669	120657061	+	Myadml2os	antisense	3	1	1	0.003514	0	0	0	0	1	0.000106	Gencode,F5promoter,EPD
chr11	120672972	120709447	+	Aspscr1	protein_coding	2	1	10	0.005538	3	0.014531	1	0.000548	1	2.7e-05	Gencode,F5promoter,F5enhancer,NAST,EPD
chr11	120689145	120709447	-	Gm17178	antisense	2	1	3	0.002414	2	0.0199	0	0	0	0	Gencode,F5promoter,F5enhancer
chr11	120765309	120767365	+	Gm11771	unprocessed_pseudogene	1	1	4	0.047665	0	0	0	0	0	0	Gencode,F5promoter
chr11	120780745	120784207	-	Rfng	protein_coding	1	1	3	0.014154	0	0	0	0	0	0	Gencode,F5promoter
chr11	120805845	120824547	-	Fasn	protein_coding	1	1	14	0.012191	0	0	2	0.000481	0	0	Gencode,F5promoter,NAST
chr11	120831028	120834244	+	Gm11773	antisense	2	1	0	0	0	0	0	0	0	0	Gencode
chr11	121029401	121052357	+	Gm11775	antisense	3	1	3	0.003441	0	0	0	0	1	4.4e-05	Gencode,F5promoter,EPD
chr11	121053457	121063569	-	Sectm1b	protein_coding	1	1	6	0.011274	1	0.02769	0	0	1	9.9e-05	Gencode,F5promoter,F5enhancer,EPD
chr11	121067406	121081220	-	Sectm1a	protein_coding	1	1	2	0.001593	0	0	0	0	1	7.2e-05	Gencode,F5promoter,EPD
chr11	121177590	121204711	-	Ogfod3	protein_coding	2	1	4	0.00601	0	0	0	0	2	7.4e-05	Gencode,F5promoter,EPD
chr11	121204432	121222655	+	Hexdc	protein_coding	3	1	5	0.012512	0	0	0	0	3	0.000165	Gencode,F5promoter,EPD
chr11	121222587	121229322	-	BC017643	protein_coding	2	1	3	0.022569	0	0	0	0	1	0.000148	Gencode,F5promoter,EPD
chr11	121259989	121309896	+	Foxk2	protein_coding	1	1	5	0.002124	0	0	0	0	0	0	Gencode,F5promoter
chr11	121327223	121354445	-	Wdr45b	protein_coding	1	1	2	0.003784	0	0	1	7.3e-05	1	3.7e-05	Gencode,F5promoter,NAST,EPD
chr11	121421400	121431288	+	Fn3krp	protein_coding	1	1	1	0.006978	0	0	0	0	1	0.000101	Gencode,F5promoter,EPD
chr11	121434912	121450491	+	Fn3k	protein_coding	1	1	1	0.002503	1	0.006034	0	0	1	6.4e-05	Gencode,F5promoter,F5enhancer,EPD
chr11	121830246	121843423	+	Ptchd3	protein_coding	1	1	2	0.002201	1	0.000455	0	0	0	0	Gencode,F5promoter,F5enhancer
chr11	3100424	3100465	+	mm10_fantom5.18553	promoter	0	0	1	1	0	0	0	0	0	0	F5promoter
chr11	3101245	3101286	+	mm10_fantom5.18554	promoter	0	0	2	1	0	0	0	0	0	0	F5promoter
chr11	3101280	3101289	-	mm10_fantom5.18555	promoter	0	0	2	1	0	0	0	0	0	0	F5promoter
chr11	3101412	3101433	+	mm10_fantom5.18556	promoter	0	0	1	1	0	0	0	0	0	0	F5promoter
chr11	3101486	3101499	+	mm10_fantom5.18557	promoter	0	0	1	1	0	0	0	0	0	0	F5promoter
chr11	3101724	3101736	+	mm10_fantom5.18558	promoter	0	0	1	1	0	0	0	0	0	0	F5promoter
chr11	3101951	3101961	+	mm10_fantom5.18559	promoter	0	0	1	1	0	0	0	0	0	0	F5promoter
chr11	3102273	3102276	+	mm10_fantom5.18560	promoter	0	0	1	1	0	0	0	0	0	0	F5promoter
chr11	3103532	3103550	+	mm10_fantom5.18561	promoter	0	0	1	1	0	0	0	0	0	0	F5promoter
chr11	3104244	3104287	+	mm10_fantom5.18562	promoter	0	0	1	1	0	0	0	0	0	0	F5promoter
chr11	3104716	3104727	+	mm10_fantom5.18563	promoter	0	0	1	1	0	0	0	0	0	0	F5promoter
chr11	3104756	3104767	-	mm10_fantom5.18564	promoter	0	0	1	1	0	0	0	0	0	0	F5promoter
chr11	3104783	3104799	-	mm10_fantom5.18565	promoter	0	0	1	1	0	0	0	0	0	0	F5promoter
chr11	3105050	3105062	+	mm10_fantom5.18566	promoter	0	0	1	1	0	0	0	0	0	0	F5promoter
chr11	3105170	3105179	+	mm10_fantom5.18567	promoter	0	0	1	1	0	0	0	0	0	0	F5promoter
chr11	3105204	3105812	.	mm10_enhancer.5586	enhancer	0	0	2	0.034539	1	1	0	0	0	0	F5promoter,F5enhancer,NAST
chr11	3105538	3105542	+	mm10_fantom5.18568	promoter	0	0	1	1	1	1	0	0	0	0	F5promoter,F5enhancer,NAST
chr11	3105664	3105681	+	mm10_fantom5.18569	promoter	0	0	1	1	1	1	0	0	0	0	F5promoter,F5enhancer,NAST
chr11	3123905	3123920	-	mm10_fantom5.18570	promoter	0	0	1	1	0	0	0	0	0	0	F5promoter
chr11	3123999	3124031	+	mm10_fantom5.18571	promoter	0	0	1	1	0	0	0	0	0	0	F5promoter
chr11	3124037	3124057	+	mm10_nast.1827	NAST	0	0	1	0.55	0	0	1	1	0	0	F5promoter,NAST,EPD
chr11	3124043	3124054	+	mm10_fantom5.18572	promoter	0	0	1	1	0	0	1	1	0	0	F5promoter,NAST,EPD
chr11	3131098	3131110	+	mm10_fantom5.18573	promoter	0	0	1	1	0	0	0	0	0	0	F5promoter
chr11	3142047	3143363	+	Gm11399	antisense	2	1	0	0	0	0	0	0	0	0	Gencode
chr11	3146351	3146392	-	mm10_fantom5.18574	promoter	1	1	1	1	0	0	0	0	0	0	Gencode,F5promoter
chr11	3146497	3146498	-	mm10_nast.1828	NAST	1	1	0	0	0	0	1	1	0	0	Gencode,NAST
chr11	3147562	3147573	+	mm10_fantom5.18575	promoter	1	1	1	1	0	0	0	0	0	0	Gencode,F5promoter
chr11	3148817	3148819	+	mm10_fantom5.18576	promoter	1	1	1	1	0	0	0	0	0	0	Gencode,F5promoter
chr11	3148908	3148916	-	mm10_fantom5.18577	promoter	1	1	1	1	0	0	0	0	0	0	Gencode,F5promoter
chr11	3149741	3150955	-	Gm11400	processed_pseudogene	2	1	1	0.024712	0	0	0	0	0	0	Gencode,F5promoter
chr11	3150339	3150369	-	mm10_fantom5.18578	promoter	2	1	1	1	0	0	0	0	0	0	Gencode,F5promoter
chr11	3151426	3151459	-	mm10_fantom5.18579	promoter	1	1	1	1	0	0	0	0	0	0	Gencode,F5promoter
chr11	3154202	3154542	.	mm10_enhancer.5587	enhancer	1	1	0	0	1	1	0	0	0	0	Gencode,F5enhancer,EPD
chr11	3154599	3154852	.	mm10_enhancer.5588	enhancer	1	1	0	0	1	1	0	0	0	0	Gencode,F5enhancer,EPD
chr11	3156341	3156344	-	mm10_fantom5.18580	promoter	1	1	1	1	0	0	0	0	0	0	Gencode,F5promoter
chr11	3157780	3157781	-	mm10_epd.2208	promoter	1	1	0	0	0	0	0	0	1	1	Gencode,EPD
chr11	3163417	3163955	.	mm10_enhancer.5589	enhancer	1	1	2	0.035316	1	1	0	0	0	0	Gencode,F5promoter,F5enhancer
chr11	3163911	3163929	+	mm10_fantom5.18581	promoter	1	1	1	1	1	1	0	0	0	0	Gencode,F5promoter,F5enhancer
chr11	3163954	3164001	+	mm10_fantom5.18582	promoter	1	1	1	1	1	0.021277	0	0	0	0	Gencode,F5promoter,F5enhancer
chr11	3169007	3170176	.	mm10_enhancer.5590	enhancer	1	1	0	0	1	1	0	0	0	0	Gencode,F5enhancer,EPD
chr11	3171746	3172032	.	mm10_enhancer.5591	enhancer	1	1	0	0	1	1	0	0	0	0	Gencode,F5enhancer,EPD
chr11	3172795	3172797	-	mm10_fantom5.18583	promoter	1	1	1	1	0	0	0	0	0	0	Gencode,F5promoter
chr11	3173319	3173329	-	mm10_fantom5.18584	promoter	1	1	1	1	0	0	0	0	0	0	Gencode,F5promoter
chr11	3174081	3174536	.	mm10_enhancer.5592	enhancer	1	1	0	0	1	1	0	0	0	0	Gencode,F5enhancer,EPD
chr11	3176682	3176686	-	mm10_nast.1829	NAST	1	1	0	0	0	0	1	1	0	0	Gencode,NAST
chr11	3180074	3180159	.	mm10_enhancer.5594	enhancer	1	1	0	0	1	1	0	0	0	0	Gencode,F5enhancer,EPD
chr11	3180867	3181275	.	mm10_enhancer.5595	enhancer	1	1	0	0	1	1	0	0	0	0	Gencode,F5enhancer,EPD
chr11	3182501	3183270	.	mm10_enhancer.5596	enhancer	1	1	0	0	1	1	0	0	0	0	Gencode,F5enhancer,EPD
chr11	3183730	3184263	.	mm10_enhancer.5597	enhancer	1	1	0	0	1	1	0	0	0	0	Gencode,F5enhancer,EPD
chr11	3189718	3190380	.	mm10_enhancer.5598	enhancer	2	1	0	0	1	1	0	0	0	0	Gencode,F5enhancer,EPD
chr11	3190883	3191953	.	mm10_enhancer.5599	enhancer	2	1	0	0	1	1	0	0	0	0	Gencode,F5enhancer,EPD
chr11	3193127	3193173	-	mm10_fantom5.18585	promoter	2	1	1	1	0	0	0	0	0	0	Gencode,F5promoter
chr11	3193388	3193450	-	mm10_fantom5.18586	promoter	2	1	1	1	0	0	1	0.370968	1	0.016129	Gencode,F5promoter,NAST,EPD
chr11	3193408	3193409	-	mm10_epd.2209	promoter	2	1	1	1	0	0	0	0	1	1	Gencode,F5promoter,EPD
chr11	3193425	3193448	-	mm10_nast.1830	NAST	2	1	1	1	0	0	1	1	0	0	Gencode,F5promoter,NAST
chr11	3193490	3193510	+	mm10_fantom5.18587	promoter	1	1	1	1	0	0	0	0	0	0	Gencode,F5promoter
chr11	3193515	3194263	-	Gm12735	antisense	2	1	1	0.02139	0	0	0	0	0	0	Gencode,F5promoter
chr11	3193562	3193578	+	mm10_fantom5.18588	promoter	2	1	1	1	0	0	0	0	0	0	Gencode,F5promoter
chr11	3195426	3196403	.	mm10_enhancer.5600	enhancer	1	1	0	0	1	1	0	0	0	0	Gencode,F5enhancer,EPD
chr11	3196453	3196824	-	Fau-ps2	processed_pseudogene	2	1	0	0	0	0	0	0	0	0	Gencode
chr11	3198399	3199161	.	mm10_enhancer.5601	enhancer	1	1	2	0.091864	1	1	0	0	0	0	Gencode,F5promoter,F5enhancer
chr11	3198517	3198561	-	mm10_fantom5.18589	promoter	1	1	1	1	1	1	0	0	0	0	Gencode,F5promoter,F5enhancer
chr11	3198582	3198608	+	mm10_fantom5.18590	promoter	1	1	1	1	1	1	0	0	0	0	Gencode,F5promoter,F5enhancer
chr11	3199518	3199833	.	mm10_enhancer.5602	enhancer	1	1	0	0	1	1	0	0	0	0	Gencode,F5enhancer,EPD
chr11	3202323	3202324	-	mm10_nast.1831	NAST	1	1	0	0	0	0	1	1	0	0	Gencode,NAST
chr11	3202376	3202377	+	mm10_epd.2210	promoter	1	1	0	0	0	0	0	0	1	1	Gencode,EPD
chr11	3202612	3202654	+	mm10_fantom5.18591	promoter	2	1	1	1	0	0	0	0	0	0	Gencode,F5promoter
chr11	3202684	3202729	+	mm10_fantom5.18592	promoter	2	1	1	1	0	0	0	0	1	0.022222	Gencode,F5promoter,EPD
chr11	3202695	3202696	+	mm10_epd.2211	promoter	2	1	1	1	0	0	0	0	1	1	Gencode,F5promoter,EPD
chr11	3202872	3202892	+	mm10_nast.1832	NAST	2	1	1	0.8	0	0	1	1	1	0.05	Gencode,F5promoter,NAST,EPD
chr11	3202876	3202904	+	mm10_fantom5.18593	promoter	2	1	1	1	0	0	1	0.571429	1	0.035714	Gencode,F5promoter,NAST,EPD
chr11	3202884	3202885	+	mm10_epd.2212	promoter	2	1	1	1	0	0	1	1	1	1	Gencode,F5promoter,NAST,EPD
chr11	3202908	3202933	+	mm10_fantom5.18594	promoter	2	1	1	1	0	0	0	0	0	0	Gencode,F5promoter
chr11	3203333	3203360	-	mm10_fantom5.18595	promoter	2	1	1	1	0	0	1	0.444444	0	0	Gencode,F5promoter,NAST
chr11	3203335	3203347	-	mm10_nast.1833	NAST	2	1	1	1	0	0	1	1	0	0	Gencode,F5promoter,NAST
chr11	3203979	3203982	+	mm10_nast.1834	NAST	2	1	0	0	0	0	1	1	0	0	Gencode,NAST
chr11	3223379	3223382	+	mm10_fantom5.18596	promoter	2	1	1	1	0	0	0	0	0	0	Gencode,F5promoter
chr11	3233984	3233988	+	mm10_fantom5.18597	promoter	2	1	1	1	0	0	0	0	0	0	Gencode,F5promoter
chr11	3238533	3238926	.	mm10_enhancer.5603	enhancer	2	1	0	0	1	1	0	0	0	0	Gencode,F5enhancer,EPD
chr11	3265789	3265803	+	mm10_nast.1835	NAST	1	1	0	0	0	0	1	1	0	0	Gencode,NAST
chr11	3266322	3266333	-	mm10_fantom5.18598	promoter	1	1	1	1	0	0	0	0	0	0	Gencode,F5promoter
chr11	3266342	3266353	-	mm10_fantom5.18599	promoter	1	1	1	1	0	0	0	0	0	0	Gencode,F5promoter
chr11	3266377	3266423	-	mm10_fantom5.18600	promoter	1	0.826087	1	1	0	0	1	0.478261	1	0.021739	Gencode,F5promoter,NAST,EPD
chr11	3266379	3266401	-	mm10_nast.1836	NAST	1	1	1	1	0	0	1	1	1	0.045455	Gencode,F5promoter,NAST,EPD
chr11	3266392	3266393	-	mm10_epd.2213	promoter	1	1	1	1	0	0	1	1	1	1	Gencode,F5promoter,NAST,EPD
chr11	3266506	3266534	+	mm10_fantom5.18601	promoter	0	0	1	1	0	0	0	0	0	0	F5promoter
chr11	3289168	3289194	+	mm10_fantom5.18602	promoter	1	1	1	1	0	0	0	0	0	0	Gencode,F5promoter
chr11	3289680	3289741	+	mm10_fantom5.18603	promoter	1	1	1	1	0	0	0	0	0	0	Gencode,F5promoter
chr11	3289880	3289922	+	mm10_fantom5.18604	promoter	1	1	1	1	0	0	0	0	0	0	Gencode,F5promoter
chr11	3290300	3290348	+	mm10_fantom5.18605	promoter	1	1	1	1	0	0	0	0	1	0.020833	Gencode,F5promoter,EPD
chr11	3290307	3290308	+	mm10_epd.2214	promoter	1	1	1	1	0	0	0	0	1	1	Gencode,F5promoter,EPD
chr11	3290463	3290485	+	mm10_fantom5.18606	promoter	1	1	1	1	0	0	0	0	0	0	Gencode,F5promoter
chr11	3290808	3290839	+	mm10_fantom5.18607	promoter	1	1	1	1	0	0	0	0	0	0	Gencode,F5promoter
chr11	3291327	3291371	+	mm10_fantom5.18608	promoter	1	1	1	1	0	0	0	0	0	0	Gencode,F5promoter
chr11	3291609	3291630	-	mm10_fantom5.18609	promoter	1	1	1	1	0	0	0	0	0	0	Gencode,F5promoter
chr11	3291642	3291662	-	mm10_fantom5.18610	promoter	1	1	1	1	0	0	0	0	0	0	Gencode,F5promoter
chr11	3291738	3291766	+	mm10_fantom5.18611	promoter	1	1	1	1	0	0	0	0	0	0	Gencode,F5promoter
chr11	3291829	3291848	+	mm10_fantom5.18612	promoter	1	1	1	1	0	0	0	0	0	0	Gencode,F5promoter
chr11	3292286	3292340	+	mm10_fantom5.18613	promoter	1	1	1	1	0	0	0	0	0	0	Gencode,F5promoter
chr11	3292443	3292452	+	mm10_fantom5.18614	promoter	1	1	1	1	0	0	0	0	0	0	Gencode,F5promoter
chr11	3292938	3292962	+	mm10_fantom5.18615	promoter	1	1	1	1	0	0	0	0	0	0	Gencode,F5promoter
chr11	3293109	3293128	+	mm10_fantom5.18616	promoter	1	1	1	1	0	0	0	0	0	0	Gencode,F5promoter
chr11	3293138	3293160	+	mm10_fantom5.18617	promoter	1	1	1	1	0	0	0	0	0	0	Gencode,F5promoter
chr11	3293228	3293245	+	mm10_fantom5.18618	promoter	1	1	1	1	0	0	0	0	0	0	Gencode,F5promoter
chr11	3293276	3293288	+	mm10_fantom5.18619	promoter	1	1	1	1	0	0	0	0	0	0	Gencode,F5promoter
chr11	3296191	3296412	.	mm10_enhancer.5604	enhancer	1	1	0	0	1	1	0	0	0	0	Gencode,F5enhancer,EPD
chr11	3304463	3304770	.	mm10_enhancer.5605	enhancer	1	1	0	0	1	1	0	0	0	0	Gencode,F5enhancer,EPD
chr11	3310056	3310061	+	mm10_fantom5.18620	promoter	2	1	1	1	0	0	0	0	0	0	Gencode,F5promoter
chr11	3311032	3311059	+	mm10_fantom5.18621	promoter	2	1	1	1	0	0	0	0	0	0	Gencode,F5promoter
chr11	3318233	3318606	.	mm10_enhancer.5606	enhancer	2	1	0	0	1	1	0	0	0	0	Gencode,F5enhancer,EPD
chr11	3329236	3329709	.	mm10_enhancer.5607	enhancer	1	1	0	0	1	1	0	0	0	0	Gencode,F5enhancer,EPD
chr11	3330521	3330541	+	mm10_fantom5.18622	promoter	2	1	1	1	0	0	0	0	0	0	Gencode,F5promoter
chr11	3330668	3330694	+	mm10_fantom5.18623	promoter	2	1	1	1	0	0	0	0	0	0	Gencode,F5promoter
chr11	3330737	3330744	+	mm10_nast.1837	NAST	2	1	1	0.571429	0	0	1	1	0	0	Gencode,F5promoter,NAST
chr11	3330740	3330749	+	mm10_fantom5.18624	promoter	2	1	1	1	0	0	1	0.444444	0	0	Gencode,F5promoter,NAST
chr11	3330754	3330759	+	mm10_fantom5.18625	promoter	2	1	1	1	0	0	0	0	0	0	Gencode,F5promoter
chr11	3330777	3330780	+	mm10_fantom5.18626	promoter	2	1	1	1	0	0	0	0	0	0	Gencode,F5promoter
chr11	3330781	3330812	+	mm10_fantom5.18627	promoter	2	1	1	1	0	0	1	0.451613	1	0.032258	Gencode,F5promoter,NAST,EPD
chr11	3330788	3330802	+	mm10_nast.1838	NAST	2	1	1	1	0	0	1	1	1	0.071429	Gencode,F5promoter,NAST,EPD
chr11	3330789	3330790	+	mm10_epd.2215	promoter	2	1	1	1	0	0	1	1	1	1	Gencode,F5promoter,NAST,EPD
chr11	3330816	3330830	+	mm10_fantom5.18628	promoter	2	1	1	1	0	0	0	0	0	0	Gencode,F5promoter
chr11	3330832	3330843	+	mm10_fantom5.18629	promoter	2	1	1	1	0	0	0	0	0	0	Gencode,F5promoter
chr11	3330879	3330912	+	mm10_fantom5.18630	promoter	2	1	1	1	0	0	0	0	0	0	Gencode,F5promoter
chr11	3330916	3330934	+	mm10_fantom5.18631	promoter	2	1	1	1	0	0	0	0	0	0	Gencode,F5promoter
chr11	3330946	3330961	+	mm10_fantom5.18632	promoter	2	1	1	1	0	0	0	0	0	0	Gencode,F5promoter
chr11	3331180	3331201	-	mm10_fantom5.18633	promoter	1	1	1	1	0	0	0	0	0	0	Gencode,F5promoter
chr11	3332253	3332276	-	mm10_fantom5.18634	promoter	1	1	1	1	0	0	0	0	0	0	Gencode,F5promoter
chr11	3332277	3332301	-	mm10_fantom5.18635	promoter	1	1	1	1	0	0	0	0	0	0	Gencode,F5promoter
chr11	3332426	3332460	+	mm10_fantom5.18636	promoter	1	1	1	1	0	0	0	0	0	0	Gencode,F5promoter
chr11	3332461	3332484	+	mm10_fantom5.18637	promoter	1	1	1	1	0	0	0	0	0	0	Gencode,F5promoter
chr11	3332485	3332488	+	mm10_fantom5.18638	promoter	1	1	1	1	0	0	0	0	0	0	Gencode,F5promoter
chr11	3332494	3332511	+	mm10_fantom5.18639	promoter	1	1	1	1	0	0	0	0	0	0	Gencode,F5promoter
chr11	3334248	3334259	-	mm10_fantom5.18640	promoter	1	1	1	1	0	0	0	0	0	0	Gencode,F5promoter
chr11	3335812	3335836	-	mm10_fantom5.18641	promoter	1	1	1	1	0	0	0	0	0	0	Gencode,F5promoter
chr11	3348681	3348696	-	mm10_fantom5.18642	promoter	1	1	1	1	0	0	0	0	0	0	Gencode,F5promoter
chr11	3353380	3353383	-	mm10_fantom5.18643	promoter	1	1	1	1	0	0	0	0	0	0	Gencode,F5promoter
chr11	3353572	3354911	-	Gm11948	sense_intronic	2	1	0	0	0	0	0	0	0	0	Gencode
chr11	3355363	3355384	-	mm10_fantom5.18644	promoter	1	1	1	1	0	0	0	0	0	0	Gencode,F5promoter
chr11	3356183	3356184	-	mm10_epd.2216	promoter	1	1	0	0	0	0	0	0	1	1	Gencode,EPD
chr11	3371282	3371293	-	mm10_fantom5.18645	promoter	1	1	1	1	0	0	0	0	0	0	Gencode,F5promoter
chr11	3371307	3371409	-	mm10_fantom5.18646	promoter	1	1	1	1	0	0	2	0.235294	1	0.009804	Gencode,F5promoter,NAST,EPD
chr11	3371342	3371343	-	mm10_epd.2217	promoter	1	1	1	1	0	0	1	1	1	1	Gencode,F5promoter,NAST,EPD
chr11	3371342	3371346	-	mm10_nast.1839	NAST	1	1	1	1	0	0	1	1	1	0.25	Gencode,F5promoter,NAST,EPD
chr11	3371384	3371404	-	mm10_nast.1840	NAST	1	1	1	1	0	0	1	1	0	0	Gencode,F5promoter,NAST
chr11	3393366	3393369	-	mm10_fantom5.18647	promoter	1	1	1	1	0	0	0	0	0	0	Gencode,F5promoter
chr11	3409079	3409088	-	mm10_fantom5.18648	promoter	1	1	1	1	0	0	0	0	0	0	Gencode,F5promoter
chr11	3409116	3409159	-	mm10_fantom5.18649	promoter	1	1	1	1	0	0	0	0	1	0.023256	Gencode,F5promoter,EPD
chr11	3409150	3409151	-	mm10_epd.2218	promoter	1	1	1	1	0	0	0	0	1	1	Gencode,F5promoter,EPD
chr11	3409162	3409195	-	mm10_fantom5.18650	promoter	1	0.818182	1	1	0	0	0	0	0	0	Gencode,F5promoter
chr11	3418907	3419263	.	mm10_enhancer.5608	enhancer	1	1	0	0	1	1	0	0	0	0	Gencode,F5enhancer,EPD
chr11	3452262	3452352	-	mm10_fantom5.18651	promoter	1	1	1	1	0	0	0	0	1	0.011111	Gencode,F5promoter,EPD
chr11	3452306	3452307	-	mm10_epd.2219	promoter	1	1	1	1	0	0	0	0	1	1	Gencode,F5promoter,EPD
chr11	3452355	3452378	-	mm10_fantom5.18652	promoter	2	0.956522	1	1	0	0	0	0	0	0	Gencode,F5promoter
chr11	3452458	3452510	+	mm10_fantom5.18653	promoter	1	1	1	1	0	0	0	0	0	0	Gencode,F5promoter
chr11	3452887	3452899	-	mm10_fantom5.18654	promoter	1	1	1	1	0	0	0	0	0	0	Gencode,F5promoter
chr11	3452937	3452952	-	mm10_fantom5.18655	promoter	1	1	1	1	0	0	0	0	0	0	Gencode,F5promoter
chr11	3459264	3459368	.	mm10_enhancer.5609	enhancer	1	1	0	0	1	1	0	0	0	0	Gencode,F5enhancer,EPD
chr11	3465912	3465992	.	mm10_enhancer.5610	enhancer	1	1	0	0	1	1	0	0	0	0	Gencode,F5enhancer,EPD
chr11	3470901	3471377	-	Gm11945	processed_pseudogene	2	1	0	0	0	0	0	0	0	0	Gencode
chr11	3471496	3471522	-	mm10_fantom5.18656	promoter	1	1	1	1	0	0	0	0	0	0	Gencode,F5promoter
chr11	3474284	3474401	-	Gm24439	snoRNA	2	1	0	0	0	0	0	0	0	0	Gencode
chr11	3488208	3488232	+	mm10_fantom5.18657	promoter	0	0	1	1	0	0	0	0	1	0.041667	F5promoter,EPD
chr11	3488226	3488227	+	mm10_epd.2220	promoter	0	0	1	1	0	0	0	0	1	1	F5promoter,EPD
chr11	3488275	3488287	+	mm10_fantom5.18658	promoter	1	0.333333	1	1	0	0	0	0	0	0	Gencode,F5promoter
chr11	3488292	3488304	+	mm10_fantom5.18659	promoter	1	1	1	1	0	0	0	0	0	0	Gencode,F5promoter
chr11	3494374	3504821	-	Inpp5j	protein_coding	2	1	5	0.012348	0	0	0	0	1	9.6e-05	Gencode,F5promoter,EPD
chr11	3497423	3497435	-	mm10_fantom5.18660	promoter	2	1	1	1	0	0	0	0	0	0	Gencode,F5promoter
chr11	3502636	3502667	-	mm10_fantom5.18661	promoter	1	1	1	1	0	0	0	0	0	0	Gencode,F5promoter
chr11	3503001	3503017	-	mm10_fantom5.18662	promoter	1	1	1	1	0	0	0	0	0	0	Gencode,F5promoter
chr11	3504747	3504762	-	mm10_fantom5.18663	promoter	1	1	1	1	0	0	0	0	0	0	Gencode,F5promoter
chr11	3504766	3504833	-	mm10_fantom5.18664	promoter	1	0.820895	1	1	0	0	0	0	1	0.014925	Gencode,F5promoter,EPD
chr11	3504776	3504777	-	mm10_epd.2221	promoter	1	1	1	1	0	0	0	0	1	1	Gencode,F5promoter,EPD
chr11	3504993	3505003	-	mm10_fantom5.18665	promoter	0	0	1	1	0	0	0	0	0	0	F5promoter
chr11	3505462	3505471	-	mm10_fantom5.18666	promoter	0	0	1	1	0	0	0	0	0	0	F5promoter
chr11	3509224	3509227	-	mm10_fantom5.18667	promoter	0	0	1	1	1	1	0	0	0	0	F5promoter,F5enhancer,NAST
chr11	3509224	3509387	.	mm10_enhancer.5611	enhancer	0	0	1	0.018405	1	1	0	0	0	0	F5promoter,F5enhancer,NAST
chr11	3514683	3517351	+	Selm	protein_coding	1	1	5	0.056597	0	0	0	0	0	0	Gencode,F5promoter
chr11	3514861	3514894	+	mm10_fantom5.18668	promoter	1	1	1	1	0	0	0	0	0	0	Gencode,F5promoter
chr11	3514897	3514928	+	mm10_fantom5.18669	promoter	1	1	1	1	0	0	0	0	0	0	Gencode,F5promoter
chr11	3514930	3514952	+	mm10_fantom5.18670	promoter	1	1	1	1	0	0	0	0	0	0	Gencode,F5promoter
chr11	3516055	3516073	+	mm10_fantom5.18671	promoter	1	1	1	1	0	0	0	0	0	0	Gencode,F5promoter
chr11	3516829	3516876	+	mm10_fantom5.18672	promoter	1	1	1	1	0	0	0	0	0	0	Gencode,F5promoter
chr11	3526451	3526477	-	mm10_fantom5.18673	promoter	1	1	1	1	0	0	0	0	0	0	Gencode,F5promoter
chr11	3527916	3527959	-	mm10_fantom5.18674	promoter	1	1	1	1	0	0	0	0	1	0.023256	Gencode,F5promoter,EPD
chr11	3527941	3527942	-	mm10_epd.2222	promoter	1	1	1	1	0	0	0	0	1	1	Gencode,F5promoter,EPD
chr11	3529556	3529592	-	mm10_fantom5.18675	promoter	1	1	1	1	0	0	0	0	0	0	Gencode,F5promoter
chr11	3529880	3529889	-	mm10_fantom5.18676	promoter	1	1	1	1	0	0	0	0	0	0	Gencode,F5promoter
chr11	3529907	3529925	-	mm10_fantom5.18677	promoter	1	1	1	1	0	0	0	0	0	0	Gencode,F5promoter
chr11	3529999	3530009	+	mm10_fantom5.18678	promoter	1	1	1	1	0	0	0	0	0	0	Gencode,F5promoter
chr11	3530015	3530040	-	mm10_fantom5.18679	promoter	1	1	1	1	0	0	0	0	0	0	Gencode,F5promoter
chr11	3530046	3530065	-	mm10_fantom5.18680	promoter	1	1	1	1	0	0	0	0	0	0	Gencode,F5promoter
chr11	3530156	3536856	+	Gm11946	processed_transcript	3	1	7	0.02403	0	0	0	0	0	0	Gencode,F5promoter
chr11	3530228	3530239	+	mm10_fantom5.18681	promoter	2	1	1	1	0	0	0	0	0	0	Gencode,F5promoter
chr11	3530908	3530927	+	mm10_fantom5.18682	promoter	2	1	1	1	0	0	0	0	0	0	Gencode,F5promoter
chr11	3530932	3530959	+	mm10_fantom5.18683	promoter	2	1	1	1	0	0	0	0	0	0	Gencode,F5promoter
chr11	3531373	3531409	-	mm10_fantom5.18684	promoter	2	1	1	1	0	0	0	0	0	0	Gencode,F5promoter
chr11	3531559	3531572	-	mm10_fantom5.18685	promoter	2	1	1	1	0	0	0	0	0	0	Gencode,F5promoter
chr11	3531686	3531689	+	mm10_fantom5.18686	promoter	2	1	1	1	0	0	0	0	0	0	Gencode,F5promoter
chr11	3533466	3533518	-	mm10_fantom5.18687	promoter	2	1	1	1	0	0	0	0	0	0	Gencode,F5promoter
chr11	3534237	3534907	+	Gm11947	processed_transcript	3	1	0	0	0	0	0	0	0	0	Gencode
chr11	3539228	3539267	-	mm10_fantom5.18688	promoter	1	1	1	1	0	0	1	0.384615	1	0.025641	Gencode,F5promoter,NAST,EPD
chr11	3539233	3539234	-	mm10_epd.2223	promoter	1	1	1	1	0	0	0	0	1	1	Gencode,F5promoter,EPD
chr11	3539252	3539270	-	mm10_nast.1841	NAST	1	1	1	0.833333	0	0	1	1	0	0	Gencode,F5promoter,NAST
chr11	3539280	3539284	-	mm10_nast.1842	NAST	1	1	0	0	0	0	1	1	0	0	Gencode,NAST
chr11	3543079	3543264	.	mm10_enhancer.5612	enhancer	0	0	0	0	1	1	0	0	0	0	F5enhancer
chr11	3625476	3625848	-	Gm11949	processed_pseudogene	1	1	0	0	0	0	0	0	0	0	Gencode
chr11	3628823	3629661	+	Gm11950	processed_pseudogene	1	1	0	0	0	0	0	0	0	0	Gencode
chr11	3633011	3633442	-	Gm11951	processed_pseudogene	1	1	0	0	0	0	0	0	0	0	Gencode
chr11	3633461	3633506	-	mm10_fantom5.18689	promoter	0	0	1	1	0	0	2	0.4	0	0	F5promoter,NAST,EPD
chr11	3633473	3633474	-	mm10_nast.1843	NAST	0	0	1	1	0	0	1	1	0	0	F5promoter,NAST,EPD
chr11	3633474	3633491	-	mm10_nast.1844	NAST	0	0	1	1	0	0	1	1	0	0	F5promoter,NAST,EPD
chr11	3639784	3649673	-	Tug1	processed_transcript	6	1	8	0.030236	0	0	0	0	1	0.000101	Gencode,F5promoter,EPD
chr11	3644775	3644952	-	Gm27624	misc_RNA	2	1	0	0	0	0	0	0	0	0	Gencode
chr11	3645285	3645521	-	Gm27517	misc_RNA	2	1	0	0	0	0	0	0	0	0	Gencode
chr11	3646941	3647029	-	Gm27937	misc_RNA	2	1	0	0	0	0	0	0	0	0	Gencode
chr11	3647178	3647325	-	Gm27640	misc_RNA	2	1	0	0	0	0	0	0	0	0	Gencode
chr11	3647471	3647508	-	mm10_fantom5.18690	promoter	1	1	1	1	0	0	0	0	0	0	Gencode,F5promoter
chr11	3648071	3648099	-	mm10_fantom5.18691	promoter	1	1	1	1	0	0	0	0	0	0	Gencode,F5promoter
chr11	3648720	3648730	-	mm10_fantom5.18692	promoter	1	1	1	1	0	0	0	0	0	0	Gencode,F5promoter
chr11	3648741	3648807	-	mm10_fantom5.18693	promoter	1	1	2	1	0	0	0	0	0	0	Gencode,F5promoter
chr11	3648781	3648793	+	mm10_fantom5.18694	promoter	1	1	2	1	0	0	0	0	0	0	Gencode,F5promoter
chr11	3648983	3649028	-	mm10_fantom5.18695	promoter	1	1	1	1	0	0	0	0	0	0	Gencode,F5promoter
chr11	3649061	3649077	-	mm10_fantom5.18696	promoter	1	1	1	1	0	0	0	0	0	0	Gencode,F5promoter
chr11	3649198	3649295	+	mm10_fantom5.18697	promoter	1	1	1	1	0	0	0	0	1	0.010309	Gencode,F5promoter,EPD
chr11	3649261	3649262	+	mm10_epd.2224	promoter	1	1	1	1	0	0	0	0	1	1	Gencode,F5promoter,EPD
chr11	3655693	3655712	+	mm10_fantom5.18698	promoter	1	1	1	1	0	0	0	0	0	0	Gencode,F5promoter
chr11	3656662	3656791	-	Gm26393	snRNA	2	1	0	0	0	0	0	0	0	0	Gencode
chr11	3697429	3698326	-	Gm16518	processed_pseudogene	1	1	0	0	0	0	0	0	0	0	Gencode
chr11	3703324	3703437	.	mm10_enhancer.5613	enhancer	0	0	0	0	1	1	0	0	0	0	F5enhancer
chr11	3722160	3722184	-	mm10_fantom5.18699	promoter	1	1	1	1	0	0	0	0	0	0	Gencode,F5promoter
chr11	3722189	3722222	-	mm10_fantom5.18700	promoter	1	1	1	1	0	0	0	0	1	0.030303	Gencode,F5promoter,EPD
chr11	3722215	3722216	-	mm10_epd.2225	promoter	1	1	1	1	0	0	0	0	1	1	Gencode,F5promoter,EPD
chr11	3722981	3723118	.	mm10_enhancer.5614	enhancer	1	1	0	0	1	1	0	0	0	0	Gencode,F5enhancer,EPD
chr11	3734399	3734479	.	mm10_enhancer.5615	enhancer	1	1	0	0	1	1	0	0	0	0	Gencode,F5enhancer,EPD
chr11	3741222	3741570	.	mm10_enhancer.5616	enhancer	1	1	0	0	1	1	0	0	0	0	Gencode,F5enhancer,EPD
chr11	3774694	3774702	-	mm10_fantom5.18701	promoter	1	1	1	1	0	0	0	0	0	0	Gencode,F5promoter
chr11	3774706	3774738	-	mm10_fantom5.18702	promoter	1	1	1	1	0	0	0	0	0	0	Gencode,F5promoter
chr11	3775133	3775162	-	mm10_fantom5.18703	promoter	1	1	1	1	0	0	0	0	1	0.034483	Gencode,F5promoter,EPD
chr11	3775141	3775142	-	mm10_epd.2226	promoter	1	1	1	1	0	0	0	0	1	1	Gencode,F5promoter,EPD
chr11	3777871	3778196	.	mm10_enhancer.5617	enhancer	1	1	0	0	1	1	0	0	0	0	Gencode,F5enhancer,EPD
chr11	3788891	3788990	+	Gm24013	snoRNA	2	1	0	0	0	0	0	0	0	0	Gencode
chr11	3805210	3805252	-	mm10_fantom5.18704	promoter	1	1	1	1	0	0	0	0	0	0	Gencode,F5promoter
chr11	3839982	3840007	+	mm10_fantom5.18705	promoter	1	1	1	1	0	0	0	0	0	0	Gencode,F5promoter
chr11	3863716	3863727	-	mm10_fantom5.18706	promoter	1	1	1	1	0	0	0	0	0	0	Gencode,F5promoter
chr11	3863869	3863886	-	mm10_fantom5.18707	promoter	1	1	1	1	0	0	0	0	0	0	Gencode,F5promoter
chr11	3863895	3863910	-	mm10_fantom5.18708	promoter	1	0.533333	1	1	0	0	0	0	1	0.066667	Gencode,F5promoter,EPD
chr11	3863901	3863902	-	mm10_epd.2227	promoter	1	1	1	1	0	0	0	0	1	1	Gencode,F5promoter,EPD
chr11	3872954	3873775	+	Gm11952	processed_pseudogene	1	1	0	0	0	0	0	0	0	0	Gencode
chr11	3886087	3895098	-	4921536K21Rik	protein_coding	1	1	1	0.001443	0	0	0	0	0	0	Gencode,F5promoter
chr11	3895085	3895104	-	mm10_fantom5.18709	promoter	1	0.684211	1	1	0	0	0	0	0	0	Gencode,F5promoter
chr11	3895110	3895136	-	mm10_fantom5.18710	promoter	0	0	1	1	0	0	0	0	1	0.038462	F5promoter,EPD
chr11	3895116	3895117	-	mm10_epd.2228	promoter	0	0	1	1	0	0	0	0	1	1	F5promoter,EPD
chr11	3895141	3895165	-	mm10_fantom5.18711	promoter	0	0	1	1	0	0	0	0	0	0	F5promoter
chr11	3895223	3895310	+	mm10_fantom5.18712	promoter	1	0.816092	1	1	0	0	0	0	1	0.011494	Gencode,F5promoter,EPD
chr11	3895284	3895285	+	mm10_epd.2229	promoter	1	1	1	1	0	0	0	0	1	1	Gencode,F5promoter,EPD
chr11	3895318	3895329	+	mm10_fantom5.18713	promoter	1	1	1	1	0	0	0	0	0	0	Gencode,F5promoter
chr11	3907020	3914664	-	Slc35e4	protein_coding	1	1	5	0.020277	0	0	0	0	0	0	Gencode,F5promoter
chr11	3913717	3913728	-	mm10_fantom5.18714	promoter	1	1	1	1	0	0	0	0	0	0	Gencode,F5promoter
chr11	3913746	3913757	-	mm10_fantom5.18715	promoter	1	1	1	1	0	0	0	0	0	0	Gencode,F5promoter
chr11	3913769	3913792	-	mm10_fantom5.18716	promoter	1	1	1	1	0	0	0	0	0	0	Gencode,F5promoter
chr11	3913795	3913893	-	mm10_fantom5.18717	promoter	1	1	1	1	0	0	0	0	0	0	Gencode,F5promoter
chr11	3914137	3914149	-	mm10_fantom5.18718	promoter	1	1	1	1	0	0	0	0	0	0	Gencode,F5promoter
chr11	3914666	3914667	-	mm10_epd.2230	promoter	0	0	0	0	0	0	0	0	1	1	EPD
chr11	3917191	3932159	-	Tcn2	protein_coding	1	1	10	0.018038	3	0.041823	1	0.000334	1	6.7e-05	Gencode,F5promoter,F5enhancer,NAST,EPD
chr11	3919792	3920026	.	mm10_enhancer.5618	enhancer	1	1	0	0	1	1	0	0	0	0	Gencode,F5enhancer,EPD
chr11	3921196	3921307	.	mm10_enhancer.5619	enhancer	1	1	0	0	1	1	0	0	0	0	Gencode,F5enhancer,EPD
chr11	3922584	3922865	.	mm10_enhancer.5620	enhancer	1	1	0	0	1	1	0	0	0	0	Gencode,F5enhancer,EPD
chr11	3923515	3923526	-	mm10_fantom5.18719	promoter	1	1	1	1	0	0	0	0	0	0	Gencode,F5promoter
chr11	3923758	3923773	+	mm10_fantom5.18720	promoter	1	1	1	1	0	0	0	0	0	0	Gencode,F5promoter
chr11	3925019	3925062	+	mm10_fantom5.18721	promoter	1	1	1	1	0	0	0	0	0	0	Gencode,F5promoter
chr11	3927514	3927525	-	mm10_fantom5.18722	promoter	1	1	1	1	0	0	0	0	0	0	Gencode,F5promoter
chr11	3931505	3931544	-	mm10_fantom5.18723	promoter	1	1	1	1	0	0	0	0	0	0	Gencode,F5promoter
chr11	3931545	3931570	-	mm10_fantom5.18724	promoter	1	1	1	1	0	0	0	0	0	0	Gencode,F5promoter
chr11	3931588	3931599	-	mm10_fantom5.18725	promoter	1	1	1	1	0	0	0	0	0	0	Gencode,F5promoter
chr11	3931791	3931816	-	mm10_fantom5.18726	promoter	1	1	1	1	0	0	0	0	0	0	Gencode,F5promoter
chr11	3931976	3931981	-	mm10_fantom5.18727	promoter	1	1	1	1	0	0	0	0	0	0	Gencode,F5promoter
chr11	3931998	3932083	-	mm10_fantom5.18728	promoter	1	1	1	1	0	0	1	0.058824	1	0.011765	Gencode,F5promoter,NAST,EPD
chr11	3932041	3932046	-	mm10_nast.1845	NAST	1	1	1	1	0	0	1	1	1	0.2	Gencode,F5promoter,NAST,EPD
chr11	3932043	3932044	-	mm10_epd.2231	promoter	1	1	1	1	0	0	1	1	1	1	Gencode,F5promoter,NAST,EPD
chr11	3951713	3952716	+	Gm11953	processed_pseudogene	2	1	0	0	0	0	0	0	0	0	Gencode
chr11	3963951	3963964	+	mm10_fantom5.18729	promoter	1	1	1	1	0	0	0	0	0	0	Gencode,F5promoter
chr11	3963970	3963983	+	mm10_fantom5.18730	promoter	2	1	1	1	0	0	0	0	0	0	Gencode,F5promoter
chr11	3963987	3964021	+	mm10_fantom5.18731	promoter	2	1	1	1	0	0	2	0.323529	1	0.029412	Gencode,F5promoter,NAST,EPD
chr11	3963990	3963999	+	mm10_nast.1846	NAST	2	1	1	1	0	0	1	1	0	0	Gencode,F5promoter,NAST
chr11	3963999	3964000	+	mm10_epd.2232	promoter	2	1	1	1	0	0	0	0	1	1	Gencode,F5promoter,EPD
chr11	3964005	3964007	+	mm10_nast.1847	NAST	2	1	1	1	0	0	1	1	0	0	Gencode,F5promoter,NAST
chr11	3967732	3967735	+	mm10_fantom5.18732	promoter	2	1	1	1	0	0	0	0	0	0	Gencode,F5promoter
chr11	3971101	3971373	.	mm10_enhancer.5621	enhancer	2	1	0	0	1	1	0	0	0	0	Gencode,F5enhancer,EPD
chr11	3983308	3983318	-	mm10_fantom5.18733	promoter	0	0	1	1	0	0	0	0	0	0	F5promoter
chr11	3983640	3983695	+	mm10_fantom5.18734	promoter	1	1	1	1	0	0	0	0	1	0.018182	Gencode,F5promoter,EPD
chr11	3983686	3983687	+	mm10_epd.2233	promoter	1	1	1	1	0	0	0	0	1	1	Gencode,F5promoter,EPD
chr11	3983704	3983737	+	mm10_fantom5.18735	promoter	1	1	1	1	0	0	0	0	0	0	Gencode,F5promoter
chr11	3983740	3983758	+	mm10_fantom5.18736	promoter	1	1	1	1	0	0	0	0	0	0	Gencode,F5promoter
chr11	3983973	3983985	-	mm10_fantom5.18737	promoter	1	1	1	1	0	0	0	0	0	0	Gencode,F5promoter
chr11	3983987	3983999	-	mm10_fantom5.18738	promoter	1	1	1	1	0	0	0	0	0	0	Gencode,F5promoter
chr11	3989924	3989946	+	mm10_fantom5.18739	promoter	1	1	1	1	0	0	0	0	1	0.045455	Gencode,F5promoter,EPD
chr11	3989936	3989937	+	mm10_epd.2234	promoter	1	1	1	1	0	0	0	0	1	1	Gencode,F5promoter,EPD
chr11	3992489	3992524	+	mm10_fantom5.18740	promoter	1	1	1	1	0	0	0	0	0	0	Gencode,F5promoter
chr11	4002456	4002805	+	Gm11954	processed_pseudogene	1	1	0	0	0	0	0	0	0	0	Gencode
chr11	4031457	4031498	+	mm10_fantom5.18741	promoter	1	0.902439	1	1	0	0	0	0	0	0	Gencode,F5promoter
chr11	4031606	4031614	+	mm10_fantom5.18742	promoter	1	1	1	1	0	0	0	0	0	0	Gencode,F5promoter
chr11	4031770	4031833	+	mm10_fantom5.18743	promoter	1	1	1	1	0	0	2	0.238095	1	0.015873	Gencode,F5promoter,NAST,EPD
chr11	4031790	4031796	+	mm10_nast.1848	NAST	1	1	1	1	0	0	1	1	0	0	Gencode,F5promoter,NAST
chr11	4031816	4031825	+	mm10_nast.1849	NAST	1	1	1	1	0	0	1	1	1	0.111111	Gencode,F5promoter,NAST,EPD
chr11	4031821	4031822	+	mm10_epd.2235	promoter	1	1	1	1	0	0	1	1	1	1	Gencode,F5promoter,NAST,EPD
chr11	4035068	4035101	+	mm10_fantom5.18744	promoter	1	1	1	1	0	0	0	0	0	0	Gencode,F5promoter
chr11	4046318	4046319	+	mm10_fantom5.18745	promoter	1	1	1	1	0	0	0	0	0	0	Gencode,F5promoter
chr11	4048621	4048633	+	mm10_fantom5.18746	promoter	0	0	1	1	0	0	0	0	0	0	F5promoter
chr11	4061020	4061325	.	mm10_enhancer.5622	enhancer	0	0	0	0	1	1	0	0	0	0	F5enhancer
chr11	4063114	4063229	.	mm10_enhancer.5623	enhancer	0	0	0	0	1	1	0	0	0	0	F5enhancer
chr11	4064840	4077736	+	Sec14l3	protein_coding	1	1	5	0.007367	0	0	0	0	1	7.8e-05	Gencode,F5promoter,EPD
chr11	4064881	4064898	+	mm10_fantom5.18747	promoter	1	1	1	1	0	0	0	0	1	0.058824	Gencode,F5promoter,EPD
chr11	4064890	4064891	+	mm10_epd.2236	promoter	1	1	1	1	0	0	0	0	1	1	Gencode,F5promoter,EPD
chr11	4064909	4064927	+	mm10_fantom5.18748	promoter	1	1	1	1	0	0	0	0	0	0	Gencode,F5promoter
chr11	4069926	4069968	+	mm10_fantom5.18749	promoter	1	1	1	1	0	0	0	0	0	0	Gencode,F5promoter
chr11	4077117	4077131	+	mm10_fantom5.18750	promoter	1	1	1	1	0	0	0	0	0	0	Gencode,F5promoter
chr11	4077349	4077353	+	mm10_fantom5.18751	promoter	1	1	1	1	0	0	0	0	0	0	Gencode,F5promoter
chr11	4091479	4095445	-	Mtfp1	protein_coding	1	1	3	0.026223	0	0	0	0	1	0.000252	Gencode,F5promoter,EPD
chr11	4095313	4095318	-	mm10_fantom5.18752	promoter	1	1	1	1	0	0	0	0	0	0	Gencode,F5promoter
chr11	4095333	4095336	-	mm10_fantom5.18753	promoter	1	1	1	1	0	0	0	0	0	0	Gencode,F5promoter
chr11	4095344	4095440	-	mm10_fantom5.18754	promoter	1	1	1	1	0	0	0	0	1	0.010417	Gencode,F5promoter,EPD
chr11	4095350	4095351	-	mm10_epd.2237	promoter	1	1	1	1	0	0	0	0	1	1	Gencode,F5promoter,EPD
chr11	4096853	4096905	+	mm10_fantom5.18755	promoter	0	0	1	1	0	0	0	0	0	0	F5promoter
chr11	4103797	4103801	-	mm10_fantom5.18756	promoter	1	1	1	1	0	0	0	0	0	0	Gencode,F5promoter
chr11	4104813	4104824	-	mm10_fantom5.18757	promoter	1	1	1	1	0	0	0	0	0	0	Gencode,F5promoter
chr11	4107754	4108224	+	Gm11955	processed_pseudogene	2	1	0	0	0	0	0	0	0	0	Gencode
chr11	4116711	4116744	-	mm10_fantom5.18758	promoter	1	1	1	1	0	0	0	0	0	0	Gencode,F5promoter
chr11	4117501	4117666	.	mm10_enhancer.5624	enhancer	1	1	0	0	1	1	0	0	0	0	Gencode,F5enhancer,EPD
chr11	4118698	4118705	-	mm10_fantom5.18759	promoter	1	1	1	1	0	0	0	0	0	0	Gencode,F5promoter
chr11	4118723	4118769	-	mm10_fantom5.18760	promoter	1	1	1	1	0	0	0	0	1	0.021739	Gencode,F5promoter,EPD
chr11	4118757	4118758	-	mm10_epd.2238	promoter	1	1	1	1	0	0	0	0	1	1	Gencode,F5promoter,EPD
chr11	4118778	4118790	-	mm10_fantom5.18761	promoter	1	1	1	1	0	0	0	0	0	0	Gencode,F5promoter
chr11	4121487	4121499	+	mm10_fantom5.18762	promoter	1	1	1	1	0	0	0	0	0	0	Gencode,F5promoter
chr11	4123414	4123424	-	mm10_fantom5.18763	promoter	1	0.1	1	1	0	0	0	0	0	0	Gencode,F5promoter
chr11	4129371	4130150	-	Gm11957	processed_pseudogene	1	1	0	0	0	0	0	0	0	0	Gencode
chr11	4135167	4135222	+	mm10_fantom5.18764	promoter	1	0.381818	1	1	0	0	0	0	0	0	Gencode,F5promoter
chr11	4135201	4141172	+	Rnf215	protein_coding	3	1	3	0.006197	0	0	0	0	1	0.000167	Gencode,F5promoter,EPD
chr11	4135233	4135246	+	mm10_fantom5.18765	promoter	1	1	1	1	0	0	0	0	1	0.076923	Gencode,F5promoter,EPD
chr11	4135239	4135240	+	mm10_epd.2239	promoter	1	1	1	1	0	0	0	0	1	1	Gencode,F5promoter,EPD
chr11	4135354	4135357	-	mm10_fantom5.18766	promoter	1	1	1	1	0	0	0	0	0	0	Gencode,F5promoter
chr11	4139363	4139446	+	Mir3060	miRNA	2	1	0	0	0	0	0	0	0	0	Gencode
chr11	4160218	4160231	-	mm10_fantom5.18767	promoter	1	1	1	1	0	0	0	0	1	0.076923	Gencode,F5promoter,EPD
chr11	4160223	4160224	-	mm10_epd.2240	promoter	1	1	1	1	0	0	0	0	1	1	Gencode,F5promoter,EPD
chr11	4160232	4160282	-	mm10_fantom5.18768	promoter	1	1	1	1	0	0	0	0	0	0	Gencode,F5promoter
chr11	4160286	4160305	-	mm10_fantom5.18769	promoter	1	0.368421	1	1	0	0	0	0	0	0	Gencode,F5promoter
chr11	4160348	4160404	+	mm10_fantom5.18770	promoter	1	0.982143	1	1	0	0	0	0	1	0.017857	Gencode,F5promoter,EPD
chr11	4160397	4160398	+	mm10_epd.2241	promoter	1	1	1	1	0	0	0	0	1	1	Gencode,F5promoter,EPD
chr11	4160425	4160427	+	mm10_fantom5.18771	promoter	1	1	1	1	0	0	0	0	0	0	Gencode,F5promoter
chr11	4160508	4160518	+	mm10_fantom5.18772	promoter	1	1	1	1	0	0	0	0	0	0	Gencode,F5promoter
chr11	4161094	4161119	+	mm10_fantom5.18773	promoter	1	1	1	1	0	0	0	0	0	0	Gencode,F5promoter
chr11	4175054	4175078	+	mm10_fantom5.18774	promoter	1	1	1	1	0	0	0	0	0	0	Gencode,F5promoter
chr11	4178112	4178140	+	mm10_fantom5.18775	promoter	1	1	1	1	0	0	0	0	0	0	Gencode,F5promoter
chr11	4186807	4186865	+	mm10_fantom5.18776	promoter	1	1	1	1	0	0	2	0.155172	1	0.017241	Gencode,F5promoter,NAST,EPD
chr11	4186815	4186818	+	mm10_nast.1850	NAST	1	1	1	1	0	0	1	1	0	0	Gencode,F5promoter,NAST
chr11	4186847	4186853	+	mm10_nast.1851	NAST	1	1	1	1	0	0	1	1	1	0.166667	Gencode,F5promoter,NAST,EPD
chr11	4186851	4186852	+	mm10_epd.2242	promoter	1	1	1	1	0	0	1	1	1	1	Gencode,F5promoter,NAST,EPD
chr11	4186866	4186877	+	mm10_fantom5.18777	promoter	1	1	1	1	0	0	0	0	0	0	Gencode,F5promoter
chr11	4189221	4189650	.	mm10_enhancer.5625	enhancer	1	1	0	0	1	1	0	0	0	0	Gencode,F5enhancer,EPD
chr11	4203822	4203974	.	mm10_enhancer.5626	enhancer	1	1	0	0	1	1	0	0	0	0	Gencode,F5enhancer,EPD
chr11	4218220	4218249	+	mm10_fantom5.18778	promoter	1	0.862069	1	1	0	0	0	0	0	0	Gencode,F5promoter
chr11	4218224	4222409	+	Gatsl3	protein_coding	1	1	3	0.021266	0	0	0	0	1	0.000239	Gencode,F5promoter,EPD
chr11	4218255	4218279	+	mm10_fantom5.18779	promoter	1	1	1	1	0	0	0	0	1	0.041667	Gencode,F5promoter,EPD
chr11	4218267	4218268	+	mm10_epd.2243	promoter	1	1	1	1	0	0	0	0	1	1	Gencode,F5promoter,EPD
chr11	4220702	4220742	+	mm10_fantom5.18780	promoter	1	1	1	1	0	0	0	0	0	0	Gencode,F5promoter
chr11	4223619	4223638	+	mm10_fantom5.18781	promoter	0	0	1	1	0	0	0	0	0	0	F5promoter
chr11	4223642	4223653	+	mm10_fantom5.18782	promoter	0	0	1	1	0	0	0	0	0	0	F5promoter
chr11	4223692	4223710	+	mm10_fantom5.18783	promoter	0	0	1	1	0	0	0	0	0	0	F5promoter
chr11	4230021	4230386	.	mm10_enhancer.5627	enhancer	0	0	0	0	1	1	0	0	0	0	F5enhancer
chr11	4230753	4231265	-	Gm11956	processed_pseudogene	1	1	0	0	0	0	0	0	0	0	Gencode
chr11	4231560	4231807	.	mm10_enhancer.5628	enhancer	0	0	1	0.012146	1	1	0	0	0	0	F5promoter,F5enhancer,NAST
chr11	4231655	4231658	-	mm10_fantom5.18784	promoter	0	0	1	1	1	1	0	0	0	0	F5promoter,F5enhancer,NAST
chr11	4232620	4233189	.	mm10_enhancer.5629	enhancer	0	0	3	0.070299	1	1	0	0	0	0	F5promoter,F5enhancer,NAST
chr11	4232621	4232637	-	mm10_fantom5.18785	promoter	0	0	1	1	1	1	0	0	0	0	F5promoter,F5enhancer,NAST
chr11	4232999	4233012	+	mm10_fantom5.18786	promoter	0	0	1	1	1	1	0	0	0	0	F5promoter,F5enhancer,NAST
chr11	4233053	4233064	+	mm10_fantom5.18787	promoter	0	0	1	1	1	1	0	0	0	0	F5promoter,F5enhancer,NAST
chr11	4235393	4235734	.	mm10_enhancer.5630	enhancer	0	0	0	0	1	1	0	0	0	0	F5enhancer
chr11	4236411	4236433	+	mm10_fantom5.18788	promoter	1	0.636364	1	1	0	0	0	0	0	0	Gencode,F5promoter
chr11	4236419	4241026	+	Osm	protein_coding	1	1	12	0.035815	0	0	0	0	1	0.000217	Gencode,F5promoter,EPD
chr11	4236442	4236456	+	mm10_fantom5.18789	promoter	1	1	1	1	0	0	0	0	0	0	Gencode,F5promoter
chr11	4236519	4236553	-	mm10_fantom5.18790	promoter	1	1	1	1	0	0	0	0	0	0	Gencode,F5promoter
chr11	4236779	4236790	+	mm10_fantom5.18791	promoter	1	1	1	1	0	0	0	0	0	0	Gencode,F5promoter
chr11	4236799	4236806	+	mm10_fantom5.18792	promoter	1	1	1	1	0	0	0	0	0	0	Gencode,F5promoter
chr11	4236823	4236837	+	mm10_fantom5.18793	promoter	1	1	1	1	0	0	0	0	1	0.071429	Gencode,F5promoter,EPD
chr11	4236830	4236831	+	mm10_epd.2244	promoter	1	1	1	1	0	0	0	0	1	1	Gencode,F5promoter,EPD
chr11	4236861	4236868	+	mm10_fantom5.18794	promoter	1	1	1	1	0	0	0	0	0	0	Gencode,F5promoter
chr11	4236877	4236882	+	mm10_fantom5.18795	promoter	1	1	1	1	0	0	0	0	0	0	Gencode,F5promoter
chr11	4237526	4237547	-	mm10_fantom5.18796	promoter	1	1	1	1	0	0	0	0	0	0	Gencode,F5promoter
chr11	4237785	4237803	+	mm10_fantom5.18797	promoter	1	1	1	1	0	0	0	0	0	0	Gencode,F5promoter
chr11	4238107	4238116	+	mm10_fantom5.18798	promoter	1	1	1	1	0	0	0	0	0	0	Gencode,F5promoter
chr11	4240171	4240182	-	mm10_fantom5.18799	promoter	1	1	1	1	0	0	0	0	0	0	Gencode,F5promoter
chr11	4249359	4249648	.	mm10_enhancer.5631	enhancer	0	0	0	0	1	1	0	0	0	0	F5enhancer
chr11	4250629	4250636	+	mm10_fantom5.18800	promoter	0	0	1	1	0	0	0	0	0	0	F5promoter
chr11	4257405	4257406	+	mm10_epd.2245	promoter	0	0	0	0	0	0	0	0	1	1	EPD
chr11	4257581	4257592	+	mm10_fantom5.18801	promoter	1	1	1	1	0	0	0	0	0	0	Gencode,F5promoter
chr11	4260507	4260915	.	mm10_enhancer.5632	enhancer	1	1	2	0.093137	1	1	0	0	0	0	Gencode,F5promoter,F5enhancer
chr11	4260823	4260824	+	mm10_fantom5.18802	promoter	1	1	1	1	1	1	0	0	0	0	Gencode,F5promoter,F5enhancer
chr11	4260878	4260915	+	mm10_fantom5.18803	promoter	1	1	1	1	1	1	0	0	0	0	Gencode,F5promoter,F5enhancer
chr11	4261198	4261599	.	mm10_enhancer.5633	enhancer	1	1	1	0.077307	1	1	0	0	0	0	Gencode,F5promoter,F5enhancer
chr11	4261568	4261599	+	mm10_fantom5.18804	promoter	1	1	1	1	1	1	0	0	0	0	Gencode,F5promoter,F5enhancer
chr11	4262025	4262280	.	mm10_enhancer.5634	enhancer	1	1	0	0	1	1	0	0	0	0	Gencode,F5enhancer,EPD
chr11	4262864	4263134	.	mm10_enhancer.5635	enhancer	1	1	0	0	1	1	0	0	0	0	Gencode,F5enhancer,EPD
chr11	4264300	4264313	+	mm10_fantom5.18805	promoter	1	1	1	1	0	0	0	0	0	0	Gencode,F5promoter
chr11	4264955	4265264	.	mm10_enhancer.5636	enhancer	1	1	1	0.064725	1	1	0	0	0	0	Gencode,F5promoter,F5enhancer
chr11	4265244	4265264	+	mm10_fantom5.18806	promoter	1	1	1	1	1	1	0	0	0	0	Gencode,F5promoter,F5enhancer
chr11	4266481	4266497	+	mm10_fantom5.18807	promoter	1	1	1	1	0	0	0	0	0	0	Gencode,F5promoter
chr11	4266525	4266544	+	mm10_fantom5.18808	promoter	1	1	1	1	0	0	1	0.315789	0	0	Gencode,F5promoter,NAST
chr11	4266531	4266537	+	mm10_nast.1852	NAST	1	1	1	1	0	0	1	1	0	0	Gencode,F5promoter,NAST
chr11	4266667	4266673	+	mm10_fantom5.18809	promoter	1	1	1	1	0	0	0	0	0	0	Gencode,F5promoter
chr11	4283613	4283998	.	mm10_enhancer.5637	enhancer	0	0	0	0	1	1	0	0	0	0	F5enhancer
chr11	4285459	4286939	+	Gm11958	lincRNA	1	1	0	0	0	0	0	0	0	0	Gencode
chr11	4289332	4289697	.	mm10_enhancer.5638	enhancer	0	0	0	0	1	1	0	0	0	0	F5enhancer
chr11	4295226	4295585	.	mm10_enhancer.5639	enhancer	0	0	0	0	1	1	0	0	0	0	F5enhancer
chr11	4299341	4299563	.	mm10_enhancer.5640	enhancer	0	0	0	0	1	1	0	0	0	0	F5enhancer
chr11	4303193	4303454	.	mm10_enhancer.5641	enhancer	0	0	0	0	1	1	0	0	0	0	F5enhancer
chr11	4308022	4308445	.	mm10_enhancer.5642	enhancer	0	0	0	0	1	1	0	0	0	0	F5enhancer
chr11	4308686	4308904	.	mm10_enhancer.5643	enhancer	0	0	0	0	1	1	0	0	0	0	F5enhancer
chr11	4316156	4316168	+	mm10_fantom5.18810	promoter	0	0	1	1	0	0	0	0	0	0	F5promoter
chr11	4324148	4324255	-	Gm24803	snRNA	1	1	0	0	0	0	0	0	0	0	Gencode
chr11	4336324	4336558	.	mm10_enhancer.5644	enhancer	0	0	0	0	1	1	0	0	0	0	F5enhancer
chr11	4339349	4339743	.	mm10_enhancer.5645	enhancer	0	0	0	0	1	1	0	0	0	0	F5enhancer
chr11	4344041	4344348	.	mm10_enhancer.5646	enhancer	0	0	0	0	1	1	0	0	0	0	F5enhancer
chr11	4346898	4346908	-	mm10_fantom5.18811	promoter	1	1	1	1	0	0	0	0	0	0	Gencode,F5promoter
chr11	4346913	4346922	-	mm10_fantom5.18812	promoter	1	1	1	1	0	0	0	0	0	0	Gencode,F5promoter
chr11	4422855	4423002	.	mm10_enhancer.5647	enhancer	1	1	0	0	1	1	0	0	0	0	Gencode,F5enhancer,EPD
chr11	4424090	4424104	+	mm10_fantom5.18813	promoter	1	1	1	1	0	0	0	0	0	0	Gencode,F5promoter
chr11	4427279	4427290	-	mm10_fantom5.18814	promoter	1	1	1	1	0	0	0	0	0	0	Gencode,F5promoter
chr11	4435885	4435887	+	mm10_fantom5.18815	promoter	1	1	1	1	0	0	0	0	0	0	Gencode,F5promoter
chr11	4441085	4441086	-	mm10_epd.2246	promoter	1	1	0	0	0	0	0	0	1	1	Gencode,EPD
chr11	4441164	4441174	-	mm10_nast.1853	NAST	0	0	0	0	0	0	1	1	0	0	NAST
chr11	4464293	4464302	-	mm10_fantom5.18816	promoter	0	0	1	1	0	0	0	0	0	0	F5promoter
chr11	4494428	4494776	.	mm10_enhancer.5648	enhancer	1	1	0	0	1	1	0	0	0	0	Gencode,F5enhancer,EPD
chr11	4497525	4497532	-	mm10_fantom5.18817	promoter	1	1	1	1	0	0	0	0	0	0	Gencode,F5promoter
chr11	4497549	4497554	-	mm10_fantom5.18818	promoter	1	1	1	1	0	0	0	0	0	0	Gencode,F5promoter
chr11	4497556	4497585	-	mm10_fantom5.18819	promoter	1	1	1	1	0	0	0	0	0	0	Gencode,F5promoter
chr11	4497587	4497592	-	mm10_fantom5.18820	promoter	1	1	1	1	0	0	0	0	0	0	Gencode,F5promoter
chr11	4510780	4511036	.	mm10_enhancer.5649	enhancer	1	1	0	0	1	1	0	0	0	0	Gencode,F5enhancer,EPD
chr11	4543255	4543584	.	mm10_enhancer.5650	enhancer	1	1	0	0	1	1	0	0	0	0	Gencode,F5enhancer,EPD
chr11	4561779	4564637	+	Gm11960	transcribed_processed_pseudogene	2	1	0	0	0	0	0	0	0	0	Gencode
chr11	4579973	4579989	-	mm10_fantom5.18821	promoter	1	1	1	1	0	0	0	0	0	0	Gencode,F5promoter
chr11	4593805	4593809	-	mm10_fantom5.18822	promoter	1	1	1	1	1	1	0	0	0	0	Gencode,F5promoter,F5enhancer
chr11	4593805	4594213	.	mm10_enhancer.5651	enhancer	1	1	1	0.009804	1	1	0	0	0	0	Gencode,F5promoter,F5enhancer
chr11	4594750	4594820	-	mm10_fantom5.18823	promoter	1	1	1	1	0	0	0	0	1	0.014286	Gencode,F5promoter,EPD
chr11	4594780	4594781	-	mm10_epd.2247	promoter	1	1	1	1	0	0	0	0	1	1	Gencode,F5promoter,EPD
chr11	4594825	4594828	-	mm10_fantom5.18824	promoter	1	1	1	1	0	0	0	0	0	0	Gencode,F5promoter
chr11	4594857	4594875	-	mm10_fantom5.18825	promoter	1	0.333333	1	1	0	0	0	0	0	0	Gencode,F5promoter
chr11	4604554	4604687	.	mm10_enhancer.5652	enhancer	0	0	0	0	1	1	0	0	0	0	F5enhancer
chr11	4623124	4623407	.	mm10_enhancer.5653	enhancer	1	1	0	0	1	1	0	0	0	0	Gencode,F5enhancer,EPD
chr11	4637701	4637711	+	mm10_fantom5.18826	promoter	0	0	1	1	0	0	0	0	0	0	F5promoter
chr11	4637719	4637726	+	mm10_fantom5.18827	promoter	0	0	1	1	0	0	0	0	0	0	F5promoter
chr11	4637734	4637789	+	mm10_fantom5.18828	promoter	1	0.781818	1	1	0	0	2	0.236364	1	0.018182	Gencode,F5promoter,NAST,EPD
chr11	4637742	4637749	+	mm10_nast.1854	NAST	1	0.428571	1	1	0	0	1	1	0	0	Gencode,F5promoter,NAST
chr11	4637749	4637750	+	mm10_epd.2248	promoter	1	1	1	1	0	0	0	0	1	1	Gencode,F5promoter,EPD
chr11	4637758	4637764	+	mm10_nast.1855	NAST	1	1	1	1	0	0	1	1	0	0	Gencode,F5promoter,NAST
chr11	4691407	4691606	.	mm10_enhancer.5654	enhancer	0	0	0	0	1	1	0	0	0	0	F5enhancer
chr11	4704303	4704330	-	mm10_fantom5.18829	promoter	1	1	1	1	0	0	1	0.518519	0	0	Gencode,F5promoter,NAST
chr11	4704316	4704338	-	mm10_nast.1856	NAST	1	1	2	0.818182	0	0	1	1	1	0.045455	Gencode,F5promoter,NAST,EPD
chr11	4704333	4704334	-	mm10_epd.2249	promoter	1	1	0	0	0	0	1	1	1	1	Gencode,NAST,EPD
chr11	4704334	4704351	-	mm10_fantom5.18830	promoter	1	0.470588	1	1	0	0	1	0.235294	0	0	Gencode,F5promoter,NAST
chr11	4704616	4704631	+	mm10_fantom5.18831	promoter	0	0	1	1	0	0	0	0	0	0	F5promoter
chr11	4704642	4704702	+	mm10_fantom5.18832	promoter	1	0.416667	1	1	0	0	1	0.3	1	0.016667	Gencode,F5promoter,NAST,EPD
chr11	4704666	4704684	+	mm10_nast.1857	NAST	1	0.388889	1	1	0	0	1	1	1	0.055556	Gencode,F5promoter,NAST,EPD
chr11	4704670	4704671	+	mm10_epd.2250	promoter	0	0	1	1	0	0	1	1	1	1	NA
chr11	4729858	4729867	+	mm10_fantom5.18833	promoter	1	1	1	1	0	0	0	0	0	0	Gencode,F5promoter
chr11	4729870	4729888	+	mm10_fantom5.18834	promoter	1	1	1	1	0	0	0	0	0	0	Gencode,F5promoter
chr11	4729889	4729894	+	mm10_fantom5.18835	promoter	1	1	1	1	0	0	0	0	0	0	Gencode,F5promoter
chr11	4729898	4729907	+	mm10_fantom5.18836	promoter	1	1	1	1	0	0	0	0	0	0	Gencode,F5promoter
chr11	4736165	4736263	.	mm10_enhancer.5655	enhancer	1	1	1	0.234694	1	1	0	0	0	0	Gencode,F5promoter,F5enhancer
chr11	4736240	4736263	+	mm10_fantom5.18837	promoter	1	1	1	1	1	1	0	0	0	0	Gencode,F5promoter,F5enhancer
chr11	4736891	4746778	-	Cabp7	protein_coding	2	1	0	0	0	0	0	0	1	0.000101	Gencode,EPD
chr11	4746535	4746536	-	mm10_epd.2251	promoter	1	1	0	0	0	0	0	0	1	1	Gencode,EPD
chr11	4747152	4747188	-	mm10_fantom5.18838	promoter	0	0	1	1	0	0	0	0	0	0	F5promoter
chr11	4789734	4789760	-	mm10_fantom5.18839	promoter	1	1	1	1	0	0	0	0	0	0	Gencode,F5promoter
chr11	4789773	4789782	-	mm10_fantom5.18840	promoter	1	1	1	1	0	0	0	0	0	0	Gencode,F5promoter
chr11	4789792	4789813	-	mm10_fantom5.18841	promoter	1	1	1	1	0	0	0	0	0	0	Gencode,F5promoter
chr11	4789815	4789828	-	mm10_fantom5.18842	promoter	1	1	1	1	0	0	0	0	0	0	Gencode,F5promoter
chr11	4789834	4789842	-	mm10_fantom5.18843	promoter	1	1	1	1	0	0	0	0	0	0	Gencode,F5promoter
chr11	4804003	4804023	-	mm10_fantom5.18844	promoter	1	1	1	1	0	0	0	0	0	0	Gencode,F5promoter
chr11	4807381	4807389	-	mm10_fantom5.18845	promoter	1	1	1	1	0	0	0	0	0	0	Gencode,F5promoter
chr11	4808322	4808329	-	mm10_fantom5.18846	promoter	1	1	1	1	0	0	1	0.142857	0	0	Gencode,F5promoter,NAST
chr11	4808326	4808327	-	mm10_nast.1858	NAST	1	1	1	1	0	0	1	1	0	0	Gencode,F5promoter,NAST
chr11	4808342	4808351	-	mm10_fantom5.18847	promoter	1	1	1	1	0	0	0	0	0	0	Gencode,F5promoter
chr11	4808353	4808356	-	mm10_fantom5.18848	promoter	1	1	1	1	0	0	0	0	0	0	Gencode,F5promoter
chr11	4808376	4808387	-	mm10_fantom5.18849	promoter	1	1	1	1	0	0	0	0	0	0	Gencode,F5promoter
chr11	4815148	4815150	-	mm10_nast.1859	NAST	1	1	0	0	0	0	1	1	0	0	Gencode,NAST
chr11	4816655	4816664	-	mm10_fantom5.18850	promoter	1	1	1	1	0	0	0	0	0	0	Gencode,F5promoter
chr11	4823791	4823903	.	mm10_enhancer.5656	enhancer	1	1	0	0	1	1	0	0	0	0	Gencode,F5enhancer,EPD
chr11	4833048	4833057	-	mm10_fantom5.18851	promoter	1	1	1	1	0	0	0	0	0	0	Gencode,F5promoter
chr11	4833077	4833084	-	mm10_fantom5.18852	promoter	1	1	1	1	0	0	0	0	0	0	Gencode,F5promoter
chr11	4833114	4833123	-	mm10_fantom5.18853	promoter	1	1	1	1	0	0	0	0	0	0	Gencode,F5promoter
chr11	4848750	4848786	+	mm10_fantom5.18854	promoter	1	1	1	1	0	0	0	0	0	0	Gencode,F5promoter
chr11	4849101	4849118	-	mm10_fantom5.18855	promoter	1	1	1	1	0	0	0	0	0	0	Gencode,F5promoter
chr11	4849323	4849343	-	mm10_fantom5.18856	promoter	1	1	1	1	0	0	0	0	0	0	Gencode,F5promoter
chr11	4849345	4849473	-	mm10_fantom5.18857	promoter	1	1	1	1	0	0	0	0	1	0.007812	Gencode,F5promoter,EPD
chr11	4849431	4849432	-	mm10_epd.2252	promoter	1	1	1	1	0	0	0	0	1	1	Gencode,F5promoter,EPD
chr11	4862319	4862455	.	mm10_enhancer.5657	enhancer	0	0	0	0	1	1	0	0	0	0	F5enhancer
chr11	4873960	4874005	+	mm10_fantom5.18858	promoter	1	1	1	1	0	0	1	0.222222	1	0.022222	Gencode,F5promoter,NAST,EPD
chr11	4873987	4873988	+	mm10_epd.2253	promoter	1	1	1	1	0	0	1	1	1	1	Gencode,F5promoter,NAST,EPD
chr11	4873987	4873997	+	mm10_nast.1860	NAST	1	1	1	1	0	0	1	1	1	0.1	Gencode,F5promoter,NAST,EPD
chr11	4874681	4874838	.	mm10_enhancer.5658	enhancer	1	1	0	0	1	1	0	0	0	0	Gencode,F5enhancer,EPD
chr11	4883186	4883222	+	mm10_fantom5.18859	promoter	1	1	1	1	0	0	0	0	0	0	Gencode,F5promoter
chr11	4887761	4887767	+	mm10_fantom5.18860	promoter	1	1	1	1	0	0	0	0	0	0	Gencode,F5promoter
chr11	4891205	4891210	+	mm10_fantom5.18861	promoter	1	1	1	1	0	0	0	0	0	0	Gencode,F5promoter
chr11	4891344	4891402	+	Mir6918	miRNA	2	1	0	0	0	0	0	0	0	0	Gencode
chr11	4895316	4895327	+	mm10_fantom5.18862	promoter	1	0.727273	1	1	0	0	0	0	0	0	Gencode,F5promoter
chr11	4895328	4895354	+	mm10_fantom5.18863	promoter	1	1	1	1	0	0	1	0.730769	1	0.038462	Gencode,F5promoter,NAST,EPD
chr11	4895333	4895352	+	mm10_nast.1861	NAST	1	1	1	1	0	0	1	1	1	0.052632	Gencode,F5promoter,NAST,EPD
chr11	4895338	4895339	+	mm10_epd.2254	promoter	1	1	1	1	0	0	1	1	1	1	Gencode,F5promoter,NAST,EPD
chr11	4902242	4902247	+	mm10_fantom5.18864	promoter	1	1	1	1	0	0	0	0	0	0	Gencode,F5promoter
chr11	4902279	4902291	+	mm10_fantom5.18865	promoter	1	1	1	1	0	0	0	0	0	0	Gencode,F5promoter
chr11	4918509	4919003	+	AA413626	processed_pseudogene	2	1	0	0	0	0	0	0	0	0	Gencode
chr11	4921413	4921607	.	mm10_enhancer.5659	enhancer	1	1	0	0	1	1	0	0	0	0	Gencode,F5enhancer,EPD
chr11	4939535	4939546	-	mm10_fantom5.18866	promoter	1	1	1	1	0	0	0	0	0	0	Gencode,F5promoter
chr11	4939621	4939632	-	mm10_fantom5.18867	promoter	1	1	1	1	0	0	0	0	0	0	Gencode,F5promoter
chr11	4939680	4939694	-	mm10_fantom5.18868	promoter	1	1	1	1	0	0	0	0	0	0	Gencode,F5promoter
chr11	4939709	4939724	-	mm10_fantom5.18869	promoter	1	1	1	1	0	0	0	0	0	0	Gencode,F5promoter
chr11	4939809	4939818	-	mm10_fantom5.18870	promoter	1	1	1	1	0	0	0	0	0	0	Gencode,F5promoter
chr11	4939933	4939941	-	mm10_fantom5.18871	promoter	1	1	1	1	0	0	0	0	0	0	Gencode,F5promoter
chr11	4940041	4940050	-	mm10_fantom5.18872	promoter	1	1	1	1	0	0	0	0	0	0	Gencode,F5promoter
chr11	4941150	4941166	+	mm10_fantom5.18873	promoter	1	1	1	1	0	0	0	0	0	0	Gencode,F5promoter
chr11	4941272	4941285	+	mm10_fantom5.18874	promoter	1	1	1	1	0	0	0	0	0	0	Gencode,F5promoter
chr11	4941394	4941405	-	mm10_fantom5.18875	promoter	1	1	1	1	0	0	0	0	0	0	Gencode,F5promoter
chr11	4943923	4943934	-	mm10_fantom5.18876	promoter	1	1	1	1	0	0	0	0	0	0	Gencode,F5promoter
chr11	4946055	4946238	.	mm10_enhancer.5660	enhancer	1	1	0	0	1	1	0	0	0	0	Gencode,F5enhancer,EPD
chr11	4947105	4947134	-	mm10_fantom5.18877	promoter	1	1	1	1	0	0	0	0	0	0	Gencode,F5promoter
chr11	4947356	4947391	+	mm10_fantom5.18878	promoter	1	1	1	1	0	0	0	0	0	0	Gencode,F5promoter
chr11	4947473	4947511	+	mm10_fantom5.18879	promoter	1	1	1	1	0	0	0	0	0	0	Gencode,F5promoter
chr11	4947643	4947644	+	mm10_epd.2255	promoter	1	1	0	0	0	0	0	0	1	1	Gencode,EPD
chr11	4947991	4948009	-	mm10_fantom5.18880	promoter	1	1	1	1	0	0	0	0	1	0.055556	Gencode,F5promoter,EPD
chr11	4947997	4947998	-	mm10_epd.2256	promoter	1	1	1	1	0	0	0	0	1	1	Gencode,F5promoter,EPD
chr11	4974905	4975052	.	mm10_enhancer.5661	enhancer	0	0	0	0	1	1	0	0	0	0	F5enhancer
chr11	4984795	4984802	-	mm10_fantom5.18881	promoter	0	0	1	1	1	1	0	0	0	0	F5promoter,F5enhancer,NAST
chr11	4984795	4985200	.	mm10_enhancer.5662	enhancer	0	0	1	0.017284	1	1	0	0	0	0	F5promoter,F5enhancer,NAST
chr11	4986735	4986747	-	mm10_fantom5.18882	promoter	0	0	1	1	0	0	0	0	0	0	F5promoter
chr11	4986883	4986894	+	mm10_fantom5.18883	promoter	1	1	1	1	0	0	0	0	0	0	Gencode,F5promoter
chr11	4986898	4986949	+	mm10_fantom5.18884	promoter	1	1	1	1	0	0	1	0.392157	1	0.019608	Gencode,F5promoter,NAST,EPD
chr11	4986909	4986910	+	mm10_epd.2257	promoter	1	1	1	1	0	0	0	0	1	1	Gencode,F5promoter,EPD
chr11	4986915	4986935	+	mm10_nast.1862	NAST	1	1	1	1	0	0	1	1	0	0	Gencode,F5promoter,NAST
chr11	4986950	4986964	+	mm10_fantom5.18885	promoter	1	1	1	1	0	0	0	0	0	0	Gencode,F5promoter
chr11	4992566	4992597	-	mm10_fantom5.18886	promoter	1	1	1	1	0	0	0	0	0	0	Gencode,F5promoter
chr11	5009464	5009483	+	mm10_fantom5.18887	promoter	1	1	1	1	0	0	0	0	0	0	Gencode,F5promoter
chr11	5009494	5009506	+	mm10_fantom5.18888	promoter	1	1	1	1	0	0	0	0	0	0	Gencode,F5promoter
chr11	5009515	5009526	+	mm10_fantom5.18889	promoter	1	1	1	1	0	0	0	0	0	0	Gencode,F5promoter
chr11	5011486	5011817	.	mm10_enhancer.5663	enhancer	1	1	0	0	1	1	0	0	0	0	Gencode,F5enhancer,EPD
chr11	5012569	5012580	+	mm10_fantom5.18890	promoter	1	1	1	1	0	0	0	0	0	0	Gencode,F5promoter
chr11	5012582	5012608	+	mm10_fantom5.18891	promoter	1	1	1	1	0	0	0	0	0	0	Gencode,F5promoter
chr11	5012634	5012647	+	mm10_fantom5.18892	promoter	1	1	1	1	0	0	0	0	0	0	Gencode,F5promoter
chr11	5012675	5012705	+	mm10_fantom5.18893	promoter	1	1	1	1	0	0	0	0	0	0	Gencode,F5promoter
chr11	5038203	5038307	+	AL645522.1	miRNA	3	1	0	0	0	0	0	0	0	0	Gencode
chr11	5038210	5038307	+	Gm24958	snoRNA	3	1	0	0	0	0	0	0	0	0	Gencode
chr11	5039152	5039164	+	mm10_fantom5.18894	promoter	1	1	1	1	0	0	0	0	0	0	Gencode,F5promoter
chr11	5044992	5045024	.	mm10_enhancer.5664	enhancer	0	0	0	0	1	1	0	0	0	0	F5enhancer
chr11	5058021	5058045	+	mm10_fantom5.18895	promoter	1	1	1	1	0	0	0	0	0	0	Gencode,F5promoter
chr11	5058111	5058147	+	mm10_fantom5.18896	promoter	2	1	1	1	0	0	0	0	1	0.027778	Gencode,F5promoter,EPD
chr11	5058127	5060385	+	Rasl10a	protein_coding	2	1	1	0.008857	0	0	0	0	1	0.000443	Gencode,F5promoter,EPD
chr11	5058134	5058135	+	mm10_epd.2258	promoter	2	1	1	1	0	0	0	0	1	1	Gencode,F5promoter,EPD
chr11	5061780	5061804	-	mm10_fantom5.18897	promoter	1	1	1	1	0	0	0	0	0	0	Gencode,F5promoter
chr11	5061969	5061976	-	mm10_fantom5.18898	promoter	1	1	1	1	0	0	0	0	0	0	Gencode,F5promoter
chr11	5061993	5062034	-	mm10_fantom5.18899	promoter	1	1	1	1	0	0	0	0	0	0	Gencode,F5promoter
chr11	5063852	5063885	-	mm10_fantom5.18900	promoter	1	1	1	1	0	0	0	0	0	0	Gencode,F5promoter
chr11	5065276	5065329	-	mm10_fantom5.18901	promoter	1	0.962264	1	1	0	0	1	0.113208	1	0.018868	Gencode,F5promoter,NAST,EPD
chr11	5065280	5065286	-	mm10_nast.1863	NAST	1	1	1	1	0	0	1	1	0	0	Gencode,F5promoter,NAST
chr11	5065302	5065303	-	mm10_epd.2259	promoter	1	1	1	1	0	0	0	0	1	1	Gencode,F5promoter,EPD
chr11	5074878	5074882	-	mm10_fantom5.18902	promoter	1	1	1	1	0	0	0	0	0	0	Gencode,F5promoter
chr11	5079794	5079800	-	mm10_fantom5.18903	promoter	1	1	1	1	0	0	0	0	0	0	Gencode,F5promoter
chr11	5098750	5098759	-	mm10_fantom5.18904	promoter	1	1	1	1	0	0	0	0	0	0	Gencode,F5promoter
chr11	5098915	5098926	+	mm10_fantom5.18905	promoter	2	1	1	1	0	0	0	0	0	0	Gencode,F5promoter
chr11	5098925	5106093	+	Rhbdd3	protein_coding	2	1	12	0.0399	0	0	3	0.002093	3	0.000419	Gencode,F5promoter,NAST,EPD
chr11	5099036	5099046	-	mm10_nast.1864	NAST	2	1	1	1	0	0	1	1	0	0	Gencode,F5promoter,NAST
chr11	5099036	5099050	-	mm10_fantom5.18906	promoter	2	1	1	1	0	0	1	0.714286	0	0	Gencode,F5promoter,NAST
chr11	5099053	5099081	-	mm10_fantom5.18907	promoter	2	1	1	1	0	0	1	0.107143	1	0.035714	Gencode,F5promoter,NAST,EPD
chr11	5099063	5099066	-	mm10_nast.1865	NAST	2	1	1	1	0	0	1	1	0	0	Gencode,F5promoter,NAST
chr11	5099066	5099067	-	mm10_epd.2260	promoter	2	1	1	1	0	0	0	0	1	1	Gencode,F5promoter,EPD
chr11	5099084	5099095	-	mm10_fantom5.18908	promoter	2	1	1	1	0	0	1	0.181818	0	0	Gencode,F5promoter,NAST
chr11	5099087	5099089	-	mm10_nast.1866	NAST	2	1	1	1	0	0	1	1	0	0	Gencode,F5promoter,NAST
chr11	5099223	5099242	-	mm10_fantom5.18909	promoter	2	1	1	1	0	0	0	0	0	0	Gencode,F5promoter
chr11	5099266	5099279	+	mm10_fantom5.18910	promoter	1	1	1	1	0	0	0	0	0	0	Gencode,F5promoter
chr11	5099323	5099356	-	mm10_fantom5.18911	promoter	1	1	1	1	0	0	0	0	0	0	Gencode,F5promoter
chr11	5099406	5099518	+	mm10_fantom5.18912	promoter	1	1	1	1	0	0	0	0	1	0.008929	Gencode,F5promoter,EPD
chr11	5099437	5099438	+	mm10_epd.2261	promoter	1	1	1	1	0	0	0	0	1	1	Gencode,F5promoter,EPD
chr11	5099626	5099646	+	mm10_fantom5.18913	promoter	1	1	1	1	0	0	0	0	0	0	Gencode,F5promoter
chr11	5099659	5099677	+	mm10_fantom5.18914	promoter	1	1	1	1	0	0	0	0	0	0	Gencode,F5promoter
chr11	5100138	5100139	+	mm10_epd.2262	promoter	1	1	0	0	0	0	0	0	1	1	Gencode,EPD
chr11	5105177	5105187	+	mm10_fantom5.18915	promoter	1	1	1	1	0	0	0	0	0	0	Gencode,F5promoter
chr11	5105214	5105221	+	mm10_fantom5.18916	promoter	1	1	1	1	0	0	0	0	0	0	Gencode,F5promoter
chr11	5109887	5110187	.	mm10_enhancer.5665	enhancer	1	1	1	0.016667	1	1	0	0	0	0	Gencode,F5promoter,F5enhancer
chr11	5110117	5110122	-	mm10_fantom5.18917	promoter	1	1	1	1	1	1	0	0	0	0	Gencode,F5promoter,F5enhancer
chr11	5122743	5122944	.	mm10_enhancer.5666	enhancer	1	1	0	0	1	1	0	0	0	0	Gencode,F5enhancer,EPD
chr11	5129220	5129260	-	mm10_fantom5.18918	promoter	1	1	1	1	0	0	0	0	0	0	Gencode,F5promoter
chr11	5129842	5129843	-	mm10_epd.2263	promoter	1	1	0	0	0	0	0	0	1	1	Gencode,EPD
chr11	5136089	5136361	.	mm10_enhancer.5667	enhancer	1	1	2	0.150735	1	1	0	0	0	0	Gencode,F5promoter,F5enhancer
chr11	5136238	5136254	+	mm10_fantom5.18919	promoter	1	1	1	1	1	1	0	0	0	0	Gencode,F5promoter,F5enhancer
chr11	5136258	5136283	+	mm10_fantom5.18920	promoter	1	1	1	1	1	1	0	0	0	0	Gencode,F5promoter,F5enhancer
chr11	5146570	5146618	+	mm10_fantom5.18921	promoter	1	1	1	1	0	0	0	0	0	0	Gencode,F5promoter
chr11	5150062	5150094	-	mm10_fantom5.18922	promoter	1	1	1	1	0	0	0	0	0	0	Gencode,F5promoter
chr11	5152218	5152272	-	mm10_fantom5.18923	promoter	1	0.722222	1	1	0	0	0	0	1	0.018519	Gencode,F5promoter,EPD
chr11	5152227	5152228	-	mm10_epd.2264	promoter	1	1	1	1	0	0	0	0	1	1	Gencode,F5promoter,EPD
chr11	5177225	5177230	-	mm10_fantom5.18924	promoter	0	0	1	1	1	1	0	0	0	0	F5promoter,F5enhancer,NAST
chr11	5181977	5182099	.	mm10_enhancer.5669	enhancer	0	0	0	0	1	1	0	0	0	0	F5enhancer
chr11	5196005	5196012	+	mm10_fantom5.18925	promoter	1	1	1	1	0	0	0	0	0	0	Gencode,F5promoter
chr11	5229220	5229317	.	mm10_enhancer.5670	enhancer	1	1	0	0	1	1	0	0	0	0	Gencode,F5enhancer,EPD
chr11	5229795	5229807	-	mm10_fantom5.18926	promoter	1	1	1	1	0	0	0	0	0	0	Gencode,F5promoter
chr11	5231819	5231989	.	mm10_enhancer.5671	enhancer	1	1	0	0	1	1	0	0	0	0	Gencode,F5enhancer,EPD
chr11	5251849	5251956	+	Gm25142	snRNA	2	1	0	0	0	0	0	0	0	0	Gencode
chr11	5253712	5253722	-	mm10_fantom5.18927	promoter	1	1	1	1	0	0	0	0	0	0	Gencode,F5promoter
chr11	5254141	5254292	.	mm10_enhancer.5672	enhancer	1	1	0	0	1	1	0	0	0	0	Gencode,F5enhancer,EPD
chr11	5255110	5255228	.	mm10_enhancer.5673	enhancer	1	1	0	0	1	1	0	0	0	0	Gencode,F5enhancer,EPD
chr11	5261530	5261543	-	mm10_fantom5.18928	promoter	1	1	1	1	0	0	0	0	0	0	Gencode,F5promoter
chr11	5261569	5261637	-	mm10_fantom5.18929	promoter	0	0	1	1	0	0	0	0	1	0.014706	F5promoter,EPD
chr11	5261607	5261608	-	mm10_epd.2265	promoter	0	0	1	1	0	0	0	0	1	1	F5promoter,EPD
chr11	5261710	5261721	-	mm10_fantom5.18930	promoter	0	0	1	1	0	0	0	0	0	0	F5promoter
chr11	5261722	5261754	-	mm10_fantom5.18931	promoter	0	0	1	1	0	0	0	0	0	0	F5promoter
chr11	5277561	5277567	-	mm10_fantom5.18932	promoter	1	1	1	1	0	0	0	0	0	0	Gencode,F5promoter
chr11	5305142	5305542	.	mm10_enhancer.5674	enhancer	1	1	0	0	1	1	0	0	0	0	Gencode,F5enhancer,EPD
chr11	5333907	5334073	.	mm10_enhancer.5675	enhancer	1	1	0	0	1	1	0	0	0	0	Gencode,F5enhancer,EPD
chr11	5381734	5381745	-	mm10_fantom5.18933	promoter	1	1	1	1	0	0	0	0	0	0	Gencode,F5promoter
chr11	5390914	5390920	-	mm10_fantom5.18934	promoter	1	1	1	1	0	0	0	0	0	0	Gencode,F5promoter
chr11	5394429	5394433	-	mm10_fantom5.18935	promoter	1	1	1	1	0	0	0	0	0	0	Gencode,F5promoter
chr11	5401276	5401282	-	mm10_fantom5.18936	promoter	1	1	1	1	0	0	0	0	0	0	Gencode,F5promoter
chr11	5411345	5411557	.	mm10_enhancer.5676	enhancer	1	1	0	0	1	1	0	0	0	0	Gencode,F5enhancer,EPD
chr11	5416126	5416240	.	mm10_enhancer.5677	enhancer	1	1	0	0	1	1	0	0	0	0	Gencode,F5enhancer,EPD
chr11	5421562	5421566	-	mm10_fantom5.18937	promoter	1	1	1	1	0	0	0	0	0	0	Gencode,F5promoter
chr11	5432446	5432603	.	mm10_enhancer.5678	enhancer	1	1	0	0	1	1	0	0	0	0	Gencode,F5enhancer,EPD
chr11	5443616	5443829	.	mm10_enhancer.5679	enhancer	1	1	0	0	1	1	0	0	0	0	Gencode,F5enhancer,EPD
chr11	5444779	5444823	-	mm10_fantom5.18938	promoter	1	1	1	1	0	0	0	0	0	0	Gencode,F5promoter
chr11	5444838	5444872	-	mm10_fantom5.18939	promoter	1	0.264706	1	1	0	0	0	0	1	0.029412	Gencode,F5promoter,EPD
chr11	5444866	5444867	-	mm10_epd.2266	promoter	0	0	1	1	0	0	0	0	1	1	F5promoter,EPD
chr11	5478337	5478372	-	mm10_fantom5.18940	promoter	0	0	1	1	0	0	0	0	0	0	F5promoter
chr11	5485870	5485914	+	mm10_fantom5.18941	promoter	0	0	1	1	0	0	0	0	0	0	F5promoter
chr11	5495191	5495446	-	Gm11962	processed_pseudogene	1	1	0	0	1	0.52549	0	0	0	0	Gencode,F5enhancer,EPD
chr11	5495312	5495525	.	mm10_enhancer.5680	enhancer	1	0.629108	0	0	1	1	0	0	0	0	Gencode,F5enhancer,EPD
chr11	5498676	5498689	+	mm10_fantom5.18942	promoter	0	0	1	1	0	0	0	0	0	0	F5promoter
chr11	5499610	5499854	.	mm10_enhancer.5681	enhancer	1	1	0	0	1	1	0	0	0	0	Gencode,F5enhancer,EPD
chr11	5501113	5501131	.	mm10_enhancer.5682	enhancer	1	1	0	0	1	1	0	0	0	0	Gencode,F5enhancer,EPD
chr11	5505964	5505982	+	mm10_fantom5.18943	promoter	0	0	1	1	0	0	0	0	0	0	F5promoter
chr11	5512195	5512719	.	mm10_enhancer.5683	enhancer	0	0	0	0	1	1	0	0	0	0	F5enhancer
chr11	5516744	5516855	.	mm10_enhancer.5684	enhancer	0	0	0	0	1	1	0	0	0	0	F5enhancer
chr11	5520652	5520656	+	mm10_fantom5.18944	promoter	0	0	1	1	0	0	0	0	0	0	F5promoter
chr11	5520951	5520966	+	mm10_fantom5.18945	promoter	1	1	1	1	0	0	1	0.066667	0	0	Gencode,F5promoter,NAST
chr11	5520957	5520958	+	mm10_nast.1867	NAST	1	1	1	1	0	0	1	1	0	0	Gencode,F5promoter,NAST
chr11	5520970	5520989	+	mm10_fantom5.18946	promoter	1	1	1	1	0	0	1	0.368421	1	0.052632	Gencode,F5promoter,NAST,EPD
chr11	5520977	5520984	+	mm10_nast.1868	NAST	1	1	1	1	0	0	1	1	1	0.142857	Gencode,F5promoter,NAST,EPD
chr11	5520979	5520980	+	mm10_epd.2267	promoter	1	1	1	1	0	0	1	1	1	1	Gencode,F5promoter,NAST,EPD
chr11	5524789	5524804	+	mm10_fantom5.18947	promoter	1	1	1	1	0	0	0	0	0	0	Gencode,F5promoter
chr11	5525191	5525204	+	mm10_fantom5.18948	promoter	1	1	1	1	0	0	0	0	0	0	Gencode,F5promoter
chr11	5525255	5525275	+	mm10_fantom5.18949	promoter	1	1	1	1	0	0	0	0	0	0	Gencode,F5promoter
chr11	5525474	5525486	+	mm10_fantom5.18950	promoter	1	1	1	1	0	0	0	0	0	0	Gencode,F5promoter
chr11	5541768	5541774	-	mm10_fantom5.18951	promoter	1	1	1	1	0	0	0	0	0	0	Gencode,F5promoter
chr11	5541872	5541893	+	mm10_fantom5.18952	promoter	1	1	1	1	0	0	0	0	0	0	Gencode,F5promoter
chr11	5541896	5541929	+	mm10_fantom5.18953	promoter	1	1	1	1	0	0	0	0	0	0	Gencode,F5promoter
chr11	5541932	5541942	+	mm10_fantom5.18954	promoter	1	1	1	1	0	0	0	0	0	0	Gencode,F5promoter
chr11	5542139	5542170	-	mm10_fantom5.18955	promoter	1	1	1	1	0	0	0	0	0	0	Gencode,F5promoter
chr11	5542177	5542219	-	mm10_fantom5.18956	promoter	1	0.238095	1	1	0	0	0	0	1	0.02381	Gencode,F5promoter,EPD
chr11	5542202	5542203	-	mm10_epd.2268	promoter	0	0	1	1	0	0	0	0	1	1	F5promoter,EPD
chr11	5542226	5542243	-	mm10_fantom5.18957	promoter	0	0	1	1	0	0	0	0	0	0	F5promoter
chr11	5542244	5542267	-	mm10_fantom5.18958	promoter	0	0	1	1	0	0	0	0	0	0	F5promoter
chr11	5542441	5542446	+	mm10_fantom5.18959	promoter	0	0	1	1	0	0	0	0	0	0	F5promoter
chr11	5560605	5560735	-	Gm22471	snoRNA	1	1	0	0	0	0	0	0	0	0	Gencode
chr11	5569679	5569690	+	mm10_fantom5.18960	promoter	1	0.636364	1	1	0	0	0	0	1	0.090909	Gencode,F5promoter,EPD
chr11	5569683	5569684	+	mm10_epd.2269	promoter	1	1	1	1	0	0	0	0	1	1	Gencode,F5promoter,EPD
chr11	5574107	5574115	+	mm10_fantom5.18961	promoter	1	1	1	1	0	0	0	0	0	0	Gencode,F5promoter
chr11	5574156	5574167	+	mm10_fantom5.18962	promoter	1	1	1	1	0	0	0	0	0	0	Gencode,F5promoter
chr11	5595435	5595438	+	mm10_fantom5.18963	promoter	1	1	1	1	0	0	0	0	0	0	Gencode,F5promoter
chr11	5628740	5628754	+	mm10_fantom5.18964	promoter	1	1	1	1	0	0	0	0	0	0	Gencode,F5promoter
chr11	5628756	5628767	+	mm10_fantom5.18965	promoter	1	1	1	1	0	0	0	0	0	0	Gencode,F5promoter
chr11	5634138	5634582	+	Gm11964	processed_pseudogene	2	1	0	0	1	0.538288	0	0	0	0	Gencode,F5enhancer,EPD
chr11	5634271	5634510	.	mm10_enhancer.5685	enhancer	2	1	0	0	1	1	0	0	0	0	Gencode,F5enhancer,EPD
chr11	5645701	5645852	.	mm10_enhancer.5686	enhancer	1	1	0	0	1	1	0	0	0	0	Gencode,F5enhancer,EPD
chr11	5678355	5678632	-	Gm11965	processed_pseudogene	2	1	0	0	0	0	0	0	0	0	Gencode
chr11	5699862	5699865	-	mm10_nast.1869	NAST	0	0	0	0	0	0	1	1	0	0	NAST
chr11	5699995	5700000	-	mm10_nast.1870	NAST	0	0	0	0	0	0	1	1	0	0	NAST
chr11	5703982	5715680	-	Mrps24	protein_coding	2	1	2	0.004531	0	0	0	0	1	8.5e-05	Gencode,F5promoter,EPD
chr11	5707658	5707708	-	mm10_fantom5.18966	promoter	1	1	1	1	0	0	0	0	1	0.02	Gencode,F5promoter,EPD
chr11	5707686	5707687	-	mm10_epd.2270	promoter	1	1	1	1	0	0	0	0	1	1	Gencode,F5promoter,EPD
chr11	5707729	5707732	-	mm10_fantom5.18967	promoter	1	1	1	1	0	0	0	0	0	0	Gencode,F5promoter
chr11	5739366	5739369	-	mm10_fantom5.18968	promoter	1	1	1	1	0	0	0	0	0	0	Gencode,F5promoter
chr11	5740740	5740755	+	mm10_fantom5.18969	promoter	1	1	1	1	0	0	0	0	0	0	Gencode,F5promoter
chr11	5741117	5741139	-	mm10_fantom5.18970	promoter	1	1	1	1	0	0	0	0	0	0	Gencode,F5promoter
chr11	5741141	5741182	-	mm10_fantom5.18971	promoter	1	1	1	1	0	0	0	0	1	0.02439	Gencode,F5promoter,EPD
chr11	5741157	5741158	-	mm10_epd.2271	promoter	1	1	1	1	0	0	0	0	1	1	Gencode,F5promoter,EPD
chr11	5762044	5762053	-	mm10_fantom5.18972	promoter	1	1	1	1	0	0	0	0	0	0	Gencode,F5promoter
chr11	5762121	5762182	+	mm10_fantom5.18973	promoter	2	1	1	1	0	0	0	0	0	0	Gencode,F5promoter
chr11	5762358	5762404	-	mm10_fantom5.18974	promoter	2	1	1	1	0	0	1	0.130435	1	0.021739	Gencode,F5promoter,NAST,EPD
chr11	5762370	5762376	-	mm10_nast.1871	NAST	2	1	1	1	0	0	1	1	0	0	Gencode,F5promoter,NAST
chr11	5762397	5762398	-	mm10_epd.2272	promoter	1	1	1	1	0	0	0	0	1	1	Gencode,F5promoter,EPD
chr11	5784790	5784794	+	mm10_fantom5.18975	promoter	0	0	1	1	0	0	0	0	0	0	F5promoter
chr11	5788262	5788276	-	mm10_fantom5.18976	promoter	0	0	1	1	0	0	0	0	0	0	F5promoter
chr11	5788358	5788434	-	mm10_fantom5.18977	promoter	0	0	1	1	0	0	0	0	0	0	F5promoter
chr11	5788480	5788560	+	mm10_fantom5.18978	promoter	1	0.9125	1	1	0	0	1	0.2375	1	0.0125	Gencode,F5promoter,NAST,EPD
chr11	5788516	5788517	+	mm10_epd.2273	promoter	1	1	1	1	0	0	0	0	1	1	Gencode,F5promoter,EPD
chr11	5788530	5788549	+	mm10_nast.1872	NAST	1	1	1	1	0	0	1	1	0	0	Gencode,F5promoter,NAST
chr11	5793709	5793726	+	mm10_fantom5.18979	promoter	1	1	1	1	0	0	0	0	0	0	Gencode,F5promoter
chr11	5797511	5797526	+	mm10_fantom5.18980	promoter	1	1	1	1	0	0	0	0	0	0	Gencode,F5promoter
chr11	5797540	5797554	+	mm10_fantom5.18981	promoter	1	1	1	1	0	0	0	0	0	0	Gencode,F5promoter
chr11	5797987	5798005	+	mm10_fantom5.18982	promoter	1	1	1	1	0	0	0	0	0	0	Gencode,F5promoter
chr11	5799284	5799305	+	mm10_fantom5.18983	promoter	1	1	1	1	0	0	0	0	0	0	Gencode,F5promoter
chr11	5800147	5800184	+	mm10_fantom5.18984	promoter	1	1	1	1	0	0	0	0	0	0	Gencode,F5promoter
chr11	5801639	5803733	-	Pgam2	protein_coding	1	1	5	0.037249	0	0	0	0	1	0.000478	Gencode,F5promoter,EPD
chr11	5803269	5803280	+	mm10_fantom5.18985	promoter	1	1	1	1	0	0	0	0	0	0	Gencode,F5promoter
chr11	5803319	5803347	-	mm10_fantom5.18986	promoter	1	1	1	1	0	0	0	0	0	0	Gencode,F5promoter
chr11	5803558	5803569	-	mm10_fantom5.18987	promoter	1	1	1	1	0	0	0	0	0	0	Gencode,F5promoter
chr11	5803683	5803689	-	mm10_fantom5.18988	promoter	1	1	1	1	0	0	0	0	0	0	Gencode,F5promoter
chr11	5803706	5803728	-	mm10_fantom5.18989	promoter	1	1	1	1	0	0	0	0	1	0.045455	Gencode,F5promoter,EPD
chr11	5803718	5803719	-	mm10_epd.2274	promoter	1	1	1	1	0	0	0	0	1	1	Gencode,F5promoter,EPD
chr11	5803735	5803759	-	mm10_fantom5.18990	promoter	0	0	1	1	0	0	0	0	0	0	F5promoter
chr11	5818496	5818583	-	Gm11966	processed_pseudogene	1	1	0	0	0	0	0	0	0	0	Gencode
chr11	5837727	5837736	-	mm10_fantom5.18991	promoter	1	1	1	1	0	0	0	0	0	0	Gencode,F5promoter
chr11	5837745	5837758	-	mm10_fantom5.18992	promoter	1	1	1	1	0	0	0	0	0	0	Gencode,F5promoter
chr11	5837760	5837835	-	mm10_fantom5.18993	promoter	1	1	1	1	0	0	0	0	1	0.013333	Gencode,F5promoter,EPD
chr11	5837781	5837782	-	mm10_epd.2275	promoter	1	1	1	1	0	0	0	0	1	1	Gencode,F5promoter,EPD
chr11	5849316	5849326	+	mm10_fantom5.18994	promoter	0	0	1	1	0	0	0	0	0	0	F5promoter
chr11	5851022	5851139	.	mm10_enhancer.5687	enhancer	0	0	0	0	1	1	0	0	0	0	F5enhancer
chr11	5861868	5861879	+	mm10_fantom5.18995	promoter	0	0	1	1	0	0	0	0	0	0	F5promoter
chr11	5861886	5861966	+	mm10_fantom5.18996	promoter	1	0.25	1	1	0	0	2	0.025	1	0.0125	Gencode,F5promoter,NAST,EPD
chr11	5861945	5861946	+	mm10_nast.1873	NAST	0	0	1	1	0	0	1	1	0	0	F5promoter,NAST,EPD
chr11	5861955	5861956	+	mm10_nast.1874	NAST	1	1	1	1	0	0	1	1	0	0	Gencode,F5promoter,NAST
chr11	5861956	5861957	+	mm10_epd.2276	promoter	1	1	1	1	0	0	0	0	1	1	Gencode,F5promoter,EPD
chr11	5861976	5861989	+	mm10_fantom5.18997	promoter	1	1	1	1	0	0	0	0	0	0	Gencode,F5promoter
chr11	5862294	5862301	-	mm10_fantom5.18998	promoter	1	1	1	1	0	0	0	0	0	0	Gencode,F5promoter
chr11	5863029	5863048	+	mm10_fantom5.18999	promoter	1	1	1	1	0	0	0	0	0	0	Gencode,F5promoter
chr11	5863967	5864003	-	mm10_fantom5.19000	promoter	1	1	2	1	0	0	0	0	0	0	Gencode,F5promoter
chr11	5863978	5864003	+	mm10_fantom5.19001	promoter	1	1	2	1	0	0	0	0	0	0	Gencode,F5promoter
chr11	5864217	5864241	+	mm10_fantom5.19002	promoter	1	1	1	1	0	0	0	0	0	0	Gencode,F5promoter
chr11	5866968	5866990	-	mm10_fantom5.19003	promoter	1	1	1	1	0	0	0	0	0	0	Gencode,F5promoter
chr11	5870551	5870562	+	mm10_fantom5.19004	promoter	1	1	1	1	0	0	0	0	0	0	Gencode,F5promoter
chr11	5871626	5871648	+	mm10_fantom5.19005	promoter	1	1	1	1	0	0	0	0	0	0	Gencode,F5promoter
chr11	5871771	5871782	+	mm10_fantom5.19006	promoter	1	1	1	1	0	0	0	0	0	0	Gencode,F5promoter
chr11	5872179	5878292	-	Pold2	protein_coding	1	1	3	0.012105	0	0	1	0.001636	1	0.000164	Gencode,F5promoter,NAST,EPD
chr11	5876880	5876909	-	mm10_fantom5.19007	promoter	1	1	1	1	0	0	0	0	0	0	Gencode,F5promoter
chr11	5878207	5878243	-	mm10_fantom5.19008	promoter	1	1	1	1	0	0	1	0.277778	1	0.027778	Gencode,F5promoter,NAST,EPD
chr11	5878208	5878218	-	mm10_nast.1875	NAST	1	1	1	1	0	0	1	1	0	0	Gencode,F5promoter,NAST
chr11	5878218	5878219	-	mm10_epd.2277	promoter	1	1	1	1	0	0	0	0	1	1	Gencode,F5promoter,EPD
chr11	5878251	5878260	-	mm10_fantom5.19009	promoter	1	1	1	1	0	0	0	0	0	0	Gencode,F5promoter
chr11	5878368	5878377	+	mm10_fantom5.19010	promoter	0	0	1	1	0	0	0	0	0	0	F5promoter
chr11	5896664	5896691	-	mm10_fantom5.19011	promoter	1	1	1	1	0	0	0	0	0	0	Gencode,F5promoter
chr11	5896739	5896765	-	mm10_fantom5.19012	promoter	1	1	1	1	0	0	0	0	0	0	Gencode,F5promoter
chr11	5897986	5897997	-	mm10_fantom5.19013	promoter	1	1	1	1	0	0	0	0	0	0	Gencode,F5promoter
chr11	5898010	5898043	-	mm10_fantom5.19014	promoter	1	1	1	1	0	0	0	0	0	0	Gencode,F5promoter
chr11	5898528	5898541	-	mm10_fantom5.19015	promoter	1	1	1	1	0	0	0	0	0	0	Gencode,F5promoter
chr11	5898560	5898574	-	mm10_fantom5.19016	promoter	1	1	1	1	0	0	0	0	0	0	Gencode,F5promoter
chr11	5898617	5898632	-	mm10_fantom5.19017	promoter	1	1	1	1	0	0	0	0	0	0	Gencode,F5promoter
chr11	5898771	5898788	-	mm10_fantom5.19018	promoter	1	0.647059	1	1	0	0	0	0	1	0.058824	Gencode,F5promoter,EPD
chr11	5898777	5898778	-	mm10_epd.2278	promoter	1	1	1	1	0	0	0	0	1	1	Gencode,F5promoter,EPD
chr11	5915095	5915100	-	mm10_fantom5.19019	promoter	1	1	1	1	0	0	0	0	0	0	Gencode,F5promoter
chr11	5915106	5915113	-	mm10_fantom5.19020	promoter	1	1	1	1	0	0	0	0	0	0	Gencode,F5promoter
chr11	5915126	5915141	-	mm10_fantom5.19021	promoter	1	1	1	1	0	0	0	0	1	0.066667	Gencode,F5promoter,EPD
chr11	5915132	5915133	-	mm10_epd.2279	promoter	1	1	1	1	0	0	0	0	1	1	Gencode,F5promoter,EPD
chr11	5915314	5916731	+	Gm11967	antisense	2	1	0	0	0	0	0	0	0	0	Gencode
chr11	5949999	5950009	-	mm10_fantom5.19022	promoter	1	1	1	1	0	0	0	0	0	0	Gencode,F5promoter
chr11	5950018	5950063	-	mm10_fantom5.19023	promoter	1	1	1	1	0	0	0	0	0	0	Gencode,F5promoter
chr11	5955754	5955821	+	mm10_fantom5.19024	promoter	1	1	1	1	0	0	2	0.238806	1	0.014925	Gencode,F5promoter,NAST,EPD
chr11	5955778	5955791	+	mm10_nast.1876	NAST	1	1	1	1	0	0	1	1	0	0	Gencode,F5promoter,NAST
chr11	5955808	5955811	+	mm10_nast.1877	NAST	1	1	1	1	0	0	1	1	0	0	Gencode,F5promoter,NAST
chr11	5955811	5955812	+	mm10_epd.2280	promoter	1	1	1	1	0	0	0	0	1	1	Gencode,F5promoter,EPD
chr11	5956682	5956955	.	mm10_enhancer.5688	enhancer	1	1	0	0	1	1	0	0	0	0	Gencode,F5enhancer,EPD
chr11	5971726	5971738	-	mm10_fantom5.19025	promoter	1	1	1	1	0	0	0	0	0	0	Gencode,F5promoter
chr11	5971763	5971775	-	mm10_fantom5.19026	promoter	1	1	1	1	0	0	0	0	0	0	Gencode,F5promoter
chr11	5972446	5972472	-	mm10_fantom5.19027	promoter	1	1	1	1	0	0	0	0	0	0	Gencode,F5promoter
chr11	5972684	5972708	-	mm10_fantom5.19028	promoter	1	1	1	1	0	0	0	0	0	0	Gencode,F5promoter
chr11	5973215	5973480	.	mm10_enhancer.5689	enhancer	1	1	0	0	1	1	0	0	0	0	Gencode,F5enhancer,EPD
chr11	5976192	5976216	-	mm10_fantom5.19029	promoter	1	1	1	1	0	0	0	0	0	0	Gencode,F5promoter
chr11	5976230	5976238	-	mm10_fantom5.19030	promoter	1	1	1	1	0	0	0	0	0	0	Gencode,F5promoter
chr11	5976319	5976329	-	mm10_fantom5.19031	promoter	1	1	1	1	0	0	0	0	0	0	Gencode,F5promoter
chr11	5989658	5989670	-	mm10_fantom5.19032	promoter	1	1	1	1	0	0	0	0	0	0	Gencode,F5promoter
chr11	6000613	6000614	-	mm10_epd.2281	promoter	1	1	0	0	0	0	0	0	1	1	Gencode,EPD
chr11	6003179	6003191	-	mm10_fantom5.19033	promoter	1	1	1	1	0	0	0	0	0	0	Gencode,F5promoter
chr11	6003202	6003218	-	mm10_fantom5.19034	promoter	1	1	1	1	0	0	0	0	0	0	Gencode,F5promoter
chr11	6006262	6006270	+	mm10_nast.1878	NAST	1	1	0	0	0	0	1	1	0	0	Gencode,NAST
chr11	6008017	6008068	.	mm10_enhancer.5690	enhancer	1	1	0	0	1	1	0	0	0	0	Gencode,F5enhancer,EPD
chr11	6008819	6008851	-	mm10_fantom5.19035	promoter	1	1	1	1	0	0	0	0	0	0	Gencode,F5promoter
chr11	6008913	6009405	.	mm10_enhancer.5691	enhancer	1	1	0	0	1	1	0	0	0	0	Gencode,F5enhancer,EPD
chr11	6009431	6009814	.	mm10_enhancer.5692	enhancer	1	1	0	0	1	1	0	0	0	0	Gencode,F5enhancer,EPD
chr11	6011370	6011378	+	mm10_nast.1879	NAST	1	1	0	0	0	0	1	1	0	0	Gencode,NAST
chr11	6018604	6018641	-	mm10_fantom5.19036	promoter	1	1	1	1	0	0	0	0	0	0	Gencode,F5promoter
chr11	6029043	6029052	-	mm10_fantom5.19037	promoter	1	1	1	1	0	0	0	0	0	0	Gencode,F5promoter
chr11	6029216	6029249	-	mm10_fantom5.19038	promoter	1	1	1	1	0	0	0	0	0	0	Gencode,F5promoter
chr11	6064726	6064758	.	mm10_enhancer.5693	enhancer	1	1	0	0	1	1	0	0	0	0	Gencode,F5enhancer,EPD
chr11	6065539	6065635	-	mm10_fantom5.19039	promoter	1	1	1	1	0	0	0	0	0	0	Gencode,F5promoter
chr11	6065637	6065663	-	mm10_fantom5.19040	promoter	1	1	1	1	0	0	0	0	1	0.038462	Gencode,F5promoter,EPD
chr11	6065647	6065648	-	mm10_epd.2282	promoter	1	1	1	1	0	0	0	0	1	1	Gencode,F5promoter,EPD
chr11	6065671	6065688	-	mm10_fantom5.19041	promoter	1	1	1	1	0	0	0	0	0	0	Gencode,F5promoter
chr11	6065697	6065728	-	mm10_fantom5.19042	promoter	1	1	1	1	0	0	0	0	0	0	Gencode,F5promoter
chr11	6065737	6065755	-	mm10_fantom5.19043	promoter	1	1	1	1	0	0	0	0	0	0	Gencode,F5promoter
chr11	6065768	6065779	-	mm10_fantom5.19044	promoter	1	1	1	1	0	0	0	0	0	0	Gencode,F5promoter
chr11	6065890	6065911	-	mm10_fantom5.19045	promoter	1	1	1	1	0	0	0	0	0	0	Gencode,F5promoter
chr11	6066110	6066120	-	mm10_fantom5.19046	promoter	1	1	1	1	0	0	0	0	0	0	Gencode,F5promoter
chr11	6066121	6066137	-	mm10_fantom5.19047	promoter	1	1	1	1	0	0	0	0	0	0	Gencode,F5promoter
chr11	6066354	6066365	-	mm10_fantom5.19048	promoter	1	0.727273	1	1	0	0	0	0	0	0	Gencode,F5promoter
chr11	6066371	6066384	-	mm10_fantom5.19049	promoter	0	0	1	1	0	0	0	0	0	0	F5promoter
chr11	6066396	6066411	-	mm10_fantom5.19050	promoter	0	0	1	1	0	0	0	0	0	0	F5promoter
chr11	6159861	6159885	-	mm10_fantom5.19051	promoter	1	1	1	1	0	0	0	0	0	0	Gencode,F5promoter
chr11	6172643	6173036	-	Rps15a-ps6	processed_pseudogene	2	1	0	0	0	0	0	0	0	0	Gencode
chr11	6173048	6173065	-	mm10_nast.1880	NAST	1	1	1	0.058824	0	0	1	1	0	0	Gencode,F5promoter,NAST
chr11	6173064	6173066	-	mm10_fantom5.19052	promoter	1	1	1	1	0	0	1	0.5	0	0	Gencode,F5promoter,NAST
chr11	6178689	6178897	.	mm10_enhancer.5694	enhancer	1	1	0	0	1	1	0	0	0	0	Gencode,F5enhancer,EPD
chr11	6180690	6181193	.	mm10_enhancer.5695	enhancer	1	1	0	0	1	1	0	0	0	0	Gencode,F5enhancer,EPD
chr11	6182678	6183034	-	Gm11969	processed_pseudogene	2	1	0	0	0	0	0	0	0	0	Gencode
chr11	6184049	6184559	.	mm10_enhancer.5696	enhancer	1	1	0	0	1	1	0	0	0	0	Gencode,F5enhancer,EPD
chr11	6199993	6200045	-	mm10_fantom5.19053	promoter	2	1	1	1	0	0	0	0	0	0	Gencode,F5promoter
chr11	6200028	6201643	+	A730071L15Rik	protein_coding	2	1	3	0.072446	0	0	4	0.019195	1	0.000619	Gencode,F5promoter,NAST,EPD
chr11	6200145	6200210	-	mm10_fantom5.19054	promoter	2	1	1	1	0	0	3	0.215385	1	0.015385	Gencode,F5promoter,NAST,EPD
chr11	6200151	6200153	-	mm10_nast.1881	NAST	2	1	1	1	0	0	1	1	0	0	Gencode,F5promoter,NAST
chr11	6200159	6200164	-	mm10_nast.1882	NAST	2	1	1	1	0	0	1	1	0	0	Gencode,F5promoter,NAST
chr11	6200199	6200206	-	mm10_nast.1883	NAST	2	1	1	1	0	0	1	1	1	0.142857	Gencode,F5promoter,NAST,EPD
chr11	6200204	6200205	-	mm10_epd.2283	promoter	2	1	1	1	0	0	1	1	1	1	Gencode,F5promoter,NAST,EPD
chr11	6200411	6200446	-	mm10_fantom5.19055	promoter	2	1	1	1	0	0	1	0.485714	0	0	Gencode,F5promoter,NAST
chr11	6200422	6200439	-	mm10_nast.1884	NAST	1	1	1	1	0	0	1	1	0	0	Gencode,F5promoter,NAST
chr11	6213743	6213752	-	mm10_fantom5.19056	promoter	1	1	1	1	0	0	0	0	0	0	Gencode,F5promoter
chr11	6213873	6213914	-	mm10_fantom5.19057	promoter	1	1	1	1	0	0	0	0	0	0	Gencode,F5promoter
chr11	6222239	6222283	-	mm10_fantom5.19058	promoter	1	1	1	1	0	0	0	0	0	0	Gencode,F5promoter
chr11	6228413	6228449	-	mm10_fantom5.19059	promoter	1	1	1	1	0	0	0	0	0	0	Gencode,F5promoter
chr11	6229083	6229102	-	mm10_fantom5.19060	promoter	1	1	1	1	0	0	0	0	0	0	Gencode,F5promoter
chr11	6229261	6229272	-	mm10_fantom5.19061	promoter	1	1	1	1	0	0	0	0	0	0	Gencode,F5promoter
chr11	6230127	6230160	-	mm10_fantom5.19062	promoter	1	0.484848	1	1	0	0	0	0	0	0	Gencode,F5promoter
chr11	6230174	6230242	-	mm10_fantom5.19063	promoter	0	0	1	1	0	0	0	0	1	0.014706	F5promoter,EPD
chr11	6230183	6230184	-	mm10_epd.2284	promoter	0	0	1	1	0	0	0	0	1	1	F5promoter,EPD
chr11	6230329	6230339	+	mm10_fantom5.19064	promoter	0	0	1	1	0	0	0	0	0	0	F5promoter
chr11	6242361	6242362	+	mm10_fantom5.19065	promoter	0	0	1	1	0	0	0	0	0	0	F5promoter
chr11	6242377	6242721	+	Gm11401	processed_pseudogene	1	1	0	0	0	0	0	0	0	0	Gencode
chr11	6258918	6267772	-	Ddx56	protein_coding	1	1	1	0.004179	0	0	1	0.002146	1	0.000113	Gencode,F5promoter,NAST,EPD
chr11	6267718	6267755	-	mm10_fantom5.19066	promoter	1	1	1	1	0	0	1	0.513514	1	0.027027	Gencode,F5promoter,NAST,EPD
chr11	6267729	6267748	-	mm10_nast.1885	NAST	1	1	1	1	0	0	1	1	1	0.052632	Gencode,F5promoter,NAST,EPD
chr11	6267742	6267743	-	mm10_epd.2285	promoter	1	1	1	1	0	0	1	1	1	1	Gencode,F5promoter,NAST,EPD
chr11	6270368	6274870	-	Tmed4	protein_coding	2	1	5	0.025766	0	0	2	0.004887	1	0.000222	Gencode,F5promoter,NAST,EPD
chr11	6271640	6271654	-	mm10_fantom5.19067	promoter	1	1	1	1	0	0	0	0	0	0	Gencode,F5promoter
chr11	6273310	6273424	+	n-R5s67	rRNA	2	1	0	0	0	0	0	0	0	0	Gencode
chr11	6273750	6273782	+	mm10_fantom5.19068	promoter	1	1	1	1	0	0	0	0	0	0	Gencode,F5promoter
chr11	6274440	6274459	-	mm10_fantom5.19069	promoter	1	1	1	1	0	0	0	0	0	0	Gencode,F5promoter
chr11	6274818	6274829	-	mm10_fantom5.19070	promoter	1	1	1	1	0	0	0	0	0	0	Gencode,F5promoter
chr11	6274830	6274886	-	mm10_fantom5.19071	promoter	1	0.714286	1	1	0	0	2	0.428571	1	0.017857	Gencode,F5promoter,NAST,EPD
chr11	6274840	6274841	-	mm10_epd.2286	promoter	1	1	1	1	0	0	1	1	1	1	Gencode,F5promoter,NAST,EPD
chr11	6274840	6274861	-	mm10_nast.1886	NAST	1	1	1	1	0	0	1	1	1	0.047619	Gencode,F5promoter,NAST,EPD
chr11	6274869	6274872	-	mm10_nast.1887	NAST	1	0.333333	1	1	0	0	1	1	0	0	Gencode,F5promoter,NAST
chr11	6291607	6291655	+	mm10_fantom5.19072	promoter	1	0.479167	1	1	0	0	1	0.416667	1	0.020833	Gencode,F5promoter,NAST,EPD
chr11	6291614	6291615	+	mm10_epd.2287	promoter	0	0	1	1	0	0	1	1	1	1	NA
chr11	6291614	6291634	+	mm10_nast.1888	NAST	1	0.1	1	1	0	0	1	1	1	0.05	Gencode,F5promoter,NAST,EPD
chr11	6291660	6291687	+	mm10_fantom5.19073	promoter	1	1	1	1	0	0	1	0.148148	0	0	Gencode,F5promoter,NAST
chr11	6291666	6291670	+	mm10_nast.1889	NAST	1	1	1	1	0	0	1	1	0	0	Gencode,F5promoter,NAST
chr11	6291964	6291997	+	mm10_fantom5.19074	promoter	1	1	1	1	0	0	0	0	0	0	Gencode,F5promoter
chr11	6292034	6292050	+	mm10_fantom5.19075	promoter	1	1	1	1	0	0	0	0	0	0	Gencode,F5promoter
chr11	6292053	6292067	+	mm10_fantom5.19076	promoter	1	1	1	1	0	0	0	0	0	0	Gencode,F5promoter
chr11	6292084	6292111	+	mm10_fantom5.19077	promoter	1	1	1	1	0	0	0	0	0	0	Gencode,F5promoter
chr11	6292120	6292203	+	mm10_fantom5.19078	promoter	1	1	3	1	0	0	0	0	0	0	Gencode,F5promoter
chr11	6292131	6292149	-	mm10_fantom5.19079	promoter	1	1	2	1	0	0	0	0	0	0	Gencode,F5promoter
chr11	6292154	6292167	-	mm10_fantom5.19080	promoter	1	1	2	1	0	0	0	0	0	0	Gencode,F5promoter
chr11	6292279	6292331	+	mm10_fantom5.19081	promoter	1	1	1	1	0	0	0	0	0	0	Gencode,F5promoter
chr11	6292555	6292580	+	mm10_fantom5.19082	promoter	1	1	1	1	0	0	0	0	0	0	Gencode,F5promoter
chr11	6292630	6292650	+	mm10_fantom5.19083	promoter	1	1	1	1	0	0	0	0	0	0	Gencode,F5promoter
chr11	6292652	6292663	+	mm10_fantom5.19084	promoter	1	1	1	1	0	0	0	0	0	0	Gencode,F5promoter
chr11	6292668	6292692	+	mm10_fantom5.19085	promoter	1	1	1	1	0	0	0	0	1	0.041667	Gencode,F5promoter,EPD
chr11	6292675	6292676	+	mm10_epd.2288	promoter	1	1	1	1	0	0	0	0	1	1	Gencode,F5promoter,EPD
chr11	6292854	6292870	+	mm10_fantom5.19086	promoter	1	1	1	1	0	0	0	0	0	0	Gencode,F5promoter
chr11	6292876	6292898	+	mm10_fantom5.19087	promoter	1	1	1	1	0	0	0	0	0	0	Gencode,F5promoter
chr11	6299566	6299720	.	mm10_enhancer.5697	enhancer	1	1	0	0	1	1	0	0	0	0	Gencode,F5enhancer,EPD
chr11	6301540	6301546	+	mm10_fantom5.19088	promoter	1	1	1	1	0	0	0	0	0	0	Gencode,F5promoter
chr11	6320141	6320383	.	mm10_enhancer.5698	enhancer	1	1	0	0	1	1	0	0	0	0	Gencode,F5enhancer,EPD
chr11	6320595	6320599	+	mm10_fantom5.19089	promoter	1	1	1	1	0	0	0	0	0	0	Gencode,F5promoter
chr11	6329160	6329214	.	mm10_enhancer.5699	enhancer	1	1	0	0	1	1	0	0	0	0	Gencode,F5enhancer,EPD
chr11	6334448	6334452	+	mm10_fantom5.19090	promoter	1	1	1	1	0	0	0	0	0	0	Gencode,F5promoter
chr11	6346533	6346558	+	mm10_fantom5.19091	promoter	1	1	1	1	0	0	0	0	0	0	Gencode,F5promoter
chr11	6365991	6366275	.	mm10_enhancer.5700	enhancer	0	0	2	0.073944	1	1	0	0	0	0	F5promoter,F5enhancer,NAST
chr11	6366140	6366153	+	mm10_fantom5.19092	promoter	0	0	1	1	1	1	0	0	0	0	F5promoter,F5enhancer,NAST
chr11	6366236	6366244	+	mm10_fantom5.19093	promoter	0	0	1	1	1	1	0	0	0	0	F5promoter,F5enhancer,NAST
chr11	6367111	6367161	-	mm10_fantom5.19094	promoter	0	0	1	1	0	0	0	0	0	0	F5promoter
chr11	6389061	6389080	+	mm10_fantom5.19095	promoter	1	0.368421	1	1	0	0	0	0	0	0	Gencode,F5promoter
chr11	6389085	6389106	+	mm10_fantom5.19096	promoter	1	1	1	1	0	0	0	0	0	0	Gencode,F5promoter
chr11	6389117	6389137	+	mm10_fantom5.19097	promoter	1	1	1	1	0	0	0	0	0	0	Gencode,F5promoter
chr11	6389330	6389397	+	mm10_fantom5.19098	promoter	1	1	1	1	0	0	0	0	1	0.014925	Gencode,F5promoter,EPD
chr11	6389372	6389373	+	mm10_epd.2289	promoter	1	1	1	1	0	0	0	0	1	1	Gencode,F5promoter,EPD
chr11	6389428	6389435	+	mm10_fantom5.19099	promoter	1	1	1	1	0	0	0	0	0	0	Gencode,F5promoter
chr11	6389442	6389453	+	mm10_fantom5.19100	promoter	1	1	1	1	0	0	0	0	0	0	Gencode,F5promoter
chr11	6389553	6389573	+	mm10_fantom5.19101	promoter	1	1	1	1	0	0	0	0	0	0	Gencode,F5promoter
chr11	6389576	6389596	+	mm10_fantom5.19102	promoter	1	1	1	1	0	0	0	0	0	0	Gencode,F5promoter
chr11	6395144	6395145	+	mm10_epd.2290	promoter	1	1	0	0	0	0	0	0	1	1	Gencode,EPD
chr11	6401629	6401693	+	Mir7651	miRNA	2	1	0	0	0	0	0	0	0	0	Gencode
chr11	6403868	6403881	+	mm10_fantom5.19103	promoter	1	1	1	1	0	0	0	0	0	0	Gencode,F5promoter
chr11	6415442	6419817	+	Ppia	protein_coding	1	1	7	0.040686	0	0	1	0.004571	1	0.000229	Gencode,F5promoter,NAST,EPD
chr11	6415649	6415691	-	mm10_fantom5.19104	promoter	1	1	1	1	0	0	0	0	0	0	Gencode,F5promoter
chr11	6415774	6415783	+	mm10_fantom5.19105	promoter	1	1	1	1	0	0	0	0	0	0	Gencode,F5promoter
chr11	6415803	6415813	+	mm10_fantom5.19106	promoter	1	1	1	1	0	0	0	0	0	0	Gencode,F5promoter
chr11	6415830	6415867	+	mm10_fantom5.19107	promoter	1	1	1	1	0	0	1	0.081081	1	0.027027	Gencode,F5promoter,NAST,EPD
chr11	6415864	6415884	+	mm10_nast.1890	NAST	1	1	1	0.15	0	0	1	1	1	0.05	Gencode,F5promoter,NAST,EPD
chr11	6415866	6415867	+	mm10_epd.2291	promoter	1	1	1	1	0	0	1	1	1	1	Gencode,F5promoter,NAST,EPD
chr11	6416227	6416232	+	mm10_fantom5.19108	promoter	1	1	1	1	0	0	0	0	0	0	Gencode,F5promoter
chr11	6416258	6416317	+	mm10_fantom5.19109	promoter	1	1	1	1	0	0	0	0	0	0	Gencode,F5promoter
chr11	6416329	6416345	+	mm10_fantom5.19110	promoter	1	1	1	1	0	0	0	0	0	0	Gencode,F5promoter
chr11	6442659	6442896	.	mm10_enhancer.5701	enhancer	1	1	0	0	1	1	0	0	0	0	Gencode,F5enhancer,EPD
chr11	6444359	6444370	-	mm10_fantom5.19111	promoter	1	1	1	1	0	0	0	0	0	0	Gencode,F5promoter
chr11	6444384	6444439	-	mm10_fantom5.19112	promoter	1	1	1	1	0	0	2	0.254545	0	0	Gencode,F5promoter,NAST
chr11	6444390	6444395	-	mm10_nast.1891	NAST	1	1	1	1	0	0	1	1	0	0	Gencode,F5promoter,NAST
chr11	6444430	6444447	-	mm10_nast.1892	NAST	1	0.764706	1	0.529412	0	0	1	1	0	0	Gencode,F5promoter,NAST
chr11	6446174	6446195	+	mm10_fantom5.19113	promoter	0	0	1	1	0	0	0	0	0	0	F5promoter
chr11	6446217	6446537	+	Gm11970	processed_pseudogene	1	1	0	0	0	0	0	0	0	0	Gencode
chr11	6453070	6453090	+	mm10_nast.1893	NAST	0	0	0	0	0	0	1	1	0	0	NAST
chr11	6453150	6453438	+	Gm11971	processed_pseudogene	1	1	0	0	0	0	0	0	0	0	Gencode
chr11	6455516	6455905	-	Gm11972	processed_pseudogene	1	1	0	0	0	0	0	0	0	0	Gencode
chr11	6469968	6469991	-	mm10_fantom5.19114	promoter	1	1	1	1	0	0	0	0	0	0	Gencode,F5promoter
chr11	6471473	6471493	-	mm10_fantom5.19115	promoter	1	1	1	1	0	0	0	0	0	0	Gencode,F5promoter
chr11	6472224	6472277	-	Gm22123	miRNA	2	1	1	0.132075	0	0	0	0	0	0	Gencode,F5promoter
chr11	6472232	6472239	-	mm10_fantom5.19116	promoter	2	1	1	1	0	0	0	0	0	0	Gencode,F5promoter
chr11	6474693	6474751	+	mm10_fantom5.19117	promoter	1	1	1	1	0	0	0	0	0	0	Gencode,F5promoter
chr11	6474906	6474946	+	mm10_fantom5.19118	promoter	1	1	1	1	0	0	0	0	0	0	Gencode,F5promoter
chr11	6474962	6475025	+	mm10_fantom5.19119	promoter	1	1	1	1	0	0	0	0	0	0	Gencode,F5promoter
chr11	6475102	6475116	+	mm10_fantom5.19120	promoter	1	1	1	1	0	0	0	0	0	0	Gencode,F5promoter
chr11	6475266	6475307	+	mm10_fantom5.19121	promoter	1	1	1	1	0	0	0	0	0	0	Gencode,F5promoter
chr11	6475450	6475470	-	mm10_fantom5.19122	promoter	2	1	1	1	0	0	0	0	0	0	Gencode,F5promoter
chr11	6475881	6475917	-	mm10_fantom5.19123	promoter	2	1	1	1	0	0	0	0	0	0	Gencode,F5promoter
chr11	6475992	6476102	-	mm10_fantom5.19124	promoter	1	1	1	1	0	0	0	0	0	0	Gencode,F5promoter
chr11	6476161	6476175	+	mm10_fantom5.19125	promoter	1	1	1	1	0	0	0	0	0	0	Gencode,F5promoter
chr11	6504747	6504968	.	mm10_enhancer.5702	enhancer	0	0	0	0	1	1	0	0	0	0	F5enhancer
chr11	6519168	6519180	-	mm10_fantom5.19126	promoter	1	1	1	1	0	0	0	0	0	0	Gencode,F5promoter
chr11	6519497	6519513	-	mm10_fantom5.19127	promoter	1	1	1	1	0	0	0	0	0	0	Gencode,F5promoter
chr11	6519769	6519789	-	mm10_fantom5.19128	promoter	1	1	1	1	0	0	0	0	0	0	Gencode,F5promoter
chr11	6519800	6519828	-	mm10_fantom5.19129	promoter	1	1	1	1	0	0	0	0	0	0	Gencode,F5promoter
chr11	6520844	6520851	-	mm10_fantom5.19130	promoter	1	1	1	1	0	0	0	0	0	0	Gencode,F5promoter
chr11	6520864	6520866	-	mm10_fantom5.19131	promoter	1	1	1	1	0	0	0	0	0	0	Gencode,F5promoter
chr11	6520872	6520891	-	mm10_fantom5.19132	promoter	1	1	1	1	0	0	0	0	0	0	Gencode,F5promoter
chr11	6520894	6520969	-	mm10_fantom5.19133	promoter	1	0.946667	1	1	0	0	1	0.173333	1	0.013333	Gencode,F5promoter,NAST,EPD
chr11	6520900	6520901	-	mm10_epd.2292	promoter	1	1	1	1	0	0	0	0	1	1	Gencode,F5promoter,EPD
chr11	6520932	6520945	-	mm10_nast.1894	NAST	1	1	1	1	0	0	1	1	0	0	Gencode,F5promoter,NAST
chr11	6521010	6521024	+	mm10_fantom5.19134	promoter	0	0	1	1	0	0	0	0	0	0	F5promoter
chr11	6521038	6521048	+	mm10_fantom5.19135	promoter	0	0	1	1	0	0	0	0	0	0	F5promoter
chr11	6522782	6522786	-	mm10_fantom5.19136	promoter	0	0	1	1	1	1	0	0	0	0	F5promoter,F5enhancer,NAST
chr11	6522782	6523253	.	mm10_enhancer.5703	enhancer	0	0	2	0.021231	1	1	0	0	0	0	F5promoter,F5enhancer,NAST
chr11	6522848	6522854	-	mm10_fantom5.19137	promoter	0	0	1	1	1	1	0	0	0	0	F5promoter,F5enhancer,NAST
chr11	6525590	6528760	-	Gm11974	processed_transcript	2	1	5	0.03817	0	0	1	0.005047	0	0	Gencode,F5promoter,NAST
chr11	6528032	6528165	-	Gm22457	snoRNA	2	1	0	0	0	0	0	0	0	0	Gencode
chr11	6528394	6528403	-	mm10_fantom5.19138	promoter	1	1	1	1	0	0	0	0	0	0	Gencode,F5promoter
chr11	6528420	6528433	-	mm10_fantom5.19139	promoter	1	1	1	1	0	0	0	0	0	0	Gencode,F5promoter
chr11	6528441	6528462	-	mm10_fantom5.19140	promoter	1	1	1	1	0	0	1	0.761905	0	0	Gencode,F5promoter,NAST
chr11	6528444	6528460	-	mm10_nast.1895	NAST	1	1	1	1	0	0	1	1	0	0	Gencode,F5promoter,NAST
chr11	6528496	6528521	-	mm10_fantom5.19141	promoter	1	1	1	1	0	0	0	0	0	0	Gencode,F5promoter
chr11	6528707	6528780	-	mm10_fantom5.19142	promoter	1	0.726027	1	1	0	0	0	0	0	0	Gencode,F5promoter
chr11	6528782	6528807	-	mm10_fantom5.19143	promoter	0	0	1	1	0	0	0	0	0	0	F5promoter
chr11	6528902	6528915	+	mm10_fantom5.19144	promoter	0	0	1	1	0	0	0	0	0	0	F5promoter
chr11	6546146	6546235	-	Gm24000	snoRNA	1	1	0	0	0	0	0	0	0	0	Gencode
chr11	6546753	6546793	-	mm10_fantom5.19145	promoter	0	0	1	1	0	0	0	0	0	0	F5promoter
chr11	6546875	6546898	+	mm10_fantom5.19146	promoter	1	0.521739	1	1	0	0	0	0	0	0	Gencode,F5promoter
chr11	6546899	6546941	+	mm10_fantom5.19147	promoter	1	1	1	1	0	0	1	0.071429	1	0.02381	Gencode,F5promoter,NAST,EPD
chr11	6546929	6546932	+	mm10_nast.1896	NAST	1	1	1	1	0	0	1	1	1	0.333333	Gencode,F5promoter,NAST,EPD
chr11	6546930	6546931	+	mm10_epd.2293	promoter	1	1	1	1	0	0	1	1	1	1	Gencode,F5promoter,NAST,EPD
chr11	6547209	6547220	+	mm10_fantom5.19148	promoter	1	1	1	1	0	0	0	0	0	0	Gencode,F5promoter
chr11	6547275	6547295	+	mm10_fantom5.19149	promoter	1	1	1	1	0	0	0	0	0	0	Gencode,F5promoter
chr11	6559022	6559503	-	Gm11975	processed_pseudogene	2	1	0	0	0	0	0	0	0	0	Gencode
chr11	6559530	6559536	-	mm10_nast.1897	NAST	1	1	0	0	0	0	1	1	0	0	Gencode,NAST
chr11	6560167	6560190	+	mm10_fantom5.19150	promoter	1	1	1	1	0	0	0	0	0	0	Gencode,F5promoter
chr11	6560191	6560209	+	mm10_fantom5.19151	promoter	1	1	1	1	0	0	0	0	0	0	Gencode,F5promoter
chr11	6560226	6560240	+	mm10_fantom5.19152	promoter	1	1	1	1	0	0	0	0	1	0.071429	Gencode,F5promoter,EPD
chr11	6560234	6560235	+	mm10_epd.2294	promoter	1	1	1	1	0	0	0	0	1	1	Gencode,F5promoter,EPD
chr11	6560972	6560976	-	mm10_fantom5.19153	promoter	1	1	1	1	0	0	0	0	0	0	Gencode,F5promoter
chr11	6561000	6561023	-	mm10_fantom5.19154	promoter	1	1	1	1	0	0	0	0	0	0	Gencode,F5promoter
chr11	6561106	6561126	+	mm10_fantom5.19155	promoter	1	1	1	1	0	0	1	0.75	0	0	Gencode,F5promoter,NAST
chr11	6561111	6561129	+	mm10_nast.1898	NAST	1	1	1	0.833333	0	0	1	1	0	0	Gencode,F5promoter,NAST
chr11	6561133	6561149	+	mm10_fantom5.19156	promoter	1	1	1	1	0	0	0	0	0	0	Gencode,F5promoter
chr11	6561178	6561181	+	mm10_fantom5.19157	promoter	1	1	1	1	0	0	0	0	0	0	Gencode,F5promoter
chr11	6564348	6564361	+	mm10_fantom5.19158	promoter	1	1	1	1	0	0	0	0	0	0	Gencode,F5promoter
chr11	6573087	6573446	.	mm10_enhancer.5704	enhancer	1	1	0	0	1	1	0	0	0	0	Gencode,F5enhancer,EPD
chr11	6574673	6574790	.	mm10_enhancer.5705	enhancer	1	1	0	0	1	1	0	0	0	0	Gencode,F5enhancer,EPD
chr11	6588227	6588231	+	mm10_fantom5.19159	promoter	1	1	1	1	0	0	0	0	0	0	Gencode,F5promoter
chr11	6588979	6588980	+	mm10_fantom5.19160	promoter	1	1	1	1	0	0	0	0	0	0	Gencode,F5promoter
chr11	6599435	6599445	-	mm10_fantom5.19161	promoter	1	1	1	1	0	0	0	0	0	0	Gencode,F5promoter
chr11	6605571	6605642	-	mm10_fantom5.19162	promoter	1	1	1	1	0	0	0	0	0	0	Gencode,F5promoter
chr11	6605661	6605670	-	mm10_fantom5.19163	promoter	1	1	1	1	0	0	0	0	0	0	Gencode,F5promoter
chr11	6606019	6606020	-	mm10_epd.2295	promoter	1	1	0	0	0	0	0	0	1	1	Gencode,EPD
chr11	6619807	6619940	-	Gm24313	snoRNA	2	1	0	0	0	0	0	0	0	0	Gencode
chr11	6620318	6620454	-	Snora5c	snoRNA	2	1	0	0	0	0	0	0	0	0	Gencode
chr11	6623980	6623991	-	mm10_fantom5.19164	promoter	1	1	1	1	0	0	0	0	0	0	Gencode,F5promoter
chr11	6624230	6624263	-	mm10_fantom5.19165	promoter	1	1	1	1	0	0	0	0	0	0	Gencode,F5promoter
chr11	6625785	6625796	-	mm10_fantom5.19166	promoter	1	1	1	1	0	0	0	0	0	0	Gencode,F5promoter
chr11	6625805	6625822	-	mm10_fantom5.19167	promoter	1	1	1	1	0	0	0	0	0	0	Gencode,F5promoter
chr11	6626030	6626072	-	mm10_fantom5.19168	promoter	1	0.880952	1	1	0	0	3	0.166667	0	0	Gencode,F5promoter,NAST
chr11	6626049	6626052	-	mm10_nast.1899	NAST	1	1	1	1	0	0	1	1	0	0	Gencode,F5promoter,NAST
chr11	6626062	6626063	-	mm10_nast.1900	NAST	1	1	1	1	0	0	1	1	0	0	Gencode,F5promoter,NAST
chr11	6626063	6626066	-	mm10_nast.1901	NAST	1	1	1	1	0	0	1	1	0	0	Gencode,F5promoter,NAST
chr11	6626120	6626191	+	mm10_fantom5.19169	promoter	0	0	1	1	0	0	0	0	0	0	F5promoter
chr11	6627832	6628101	.	mm10_enhancer.5706	enhancer	0	0	0	0	1	1	0	0	0	0	F5enhancer
chr11	6635536	6635541	-	mm10_fantom5.19170	promoter	1	1	1	1	0	0	0	0	0	0	Gencode,F5promoter
chr11	6635545	6635555	-	mm10_fantom5.19171	promoter	1	1	1	1	0	0	0	0	0	0	Gencode,F5promoter
chr11	6635568	6635572	-	mm10_fantom5.19172	promoter	1	1	1	1	0	0	0	0	0	0	Gencode,F5promoter
chr11	6635578	6635583	-	mm10_fantom5.19173	promoter	1	1	1	1	0	0	0	0	0	0	Gencode,F5promoter
chr11	6635601	6635609	+	mm10_fantom5.19174	promoter	1	1	1	1	0	0	0	0	0	0	Gencode,F5promoter
chr11	6636705	6636721	+	mm10_fantom5.19175	promoter	1	1	1	1	0	0	0	0	0	0	Gencode,F5promoter
chr11	6637231	6637250	+	mm10_fantom5.19176	promoter	1	1	2	1	0	0	0	0	0	0	Gencode,F5promoter
chr11	6637245	6637260	-	mm10_fantom5.19177	promoter	1	1	2	1	0	0	0	0	0	0	Gencode,F5promoter
chr11	6637273	6637302	-	mm10_fantom5.19178	promoter	1	1	1	1	0	0	0	0	0	0	Gencode,F5promoter
chr11	6638571	6638585	-	mm10_fantom5.19179	promoter	1	1	1	1	0	0	0	0	0	0	Gencode,F5promoter
chr11	6638640	6638655	-	mm10_fantom5.19180	promoter	0	0	1	1	0	0	0	0	1	0.066667	F5promoter,EPD
chr11	6638648	6638649	-	mm10_epd.2296	promoter	0	0	1	1	0	0	0	0	1	1	F5promoter,EPD
chr11	6638791	6638797	-	mm10_fantom5.19181	promoter	0	0	1	1	0	0	0	0	0	0	F5promoter
chr11	6658510	6658574	+	mm10_fantom5.19182	promoter	2	1	1	1	0	0	0	0	1	0.015625	Gencode,F5promoter,EPD
chr11	6658524	6658525	+	mm10_epd.2297	promoter	2	1	1	1	0	0	0	0	1	1	Gencode,F5promoter,EPD
chr11	6660209	6660223	-	mm10_fantom5.19183	promoter	2	1	1	1	0	0	0	0	0	0	Gencode,F5promoter
chr11	6660231	6660240	-	mm10_fantom5.19184	promoter	2	1	1	1	0	0	0	0	0	0	Gencode,F5promoter
chr11	6660259	6660270	-	mm10_fantom5.19185	promoter	1	1	1	1	0	0	0	0	0	0	Gencode,F5promoter
chr11	6662725	6662858	.	mm10_enhancer.5707	enhancer	1	1	0	0	1	1	0	0	0	0	Gencode,F5enhancer,EPD
chr11	6672694	6672696	+	mm10_fantom5.19186	promoter	1	1	1	1	0	0	0	0	0	0	Gencode,F5promoter
chr11	6676771	6676782	+	mm10_fantom5.19187	promoter	1	1	1	1	0	0	0	0	0	0	Gencode,F5promoter
chr11	6679169	6679463	.	mm10_enhancer.5708	enhancer	0	0	0	0	1	1	0	0	0	0	F5enhancer
chr11	6679783	6680381	.	mm10_enhancer.5709	enhancer	0	0	1	0.043478	1	1	0	0	0	0	F5promoter,F5enhancer,NAST
chr11	6680355	6680391	+	mm10_fantom5.19188	promoter	0	0	1	1	1	0.722222	0	0	0	0	F5promoter,F5enhancer,NAST
chr11	6680456	6680845	.	mm10_enhancer.5710	enhancer	0	0	0	0	1	1	0	0	0	0	F5enhancer
chr11	6685823	6686809	+	Gm11980	processed_pseudogene	1	1	0	0	0	0	0	0	0	0	Gencode
chr11	6688017	6688022	+	mm10_fantom5.19189	promoter	0	0	1	1	0	0	0	0	0	0	F5promoter
chr11	6694988	6695777	.	mm10_enhancer.5711	enhancer	0	0	0	0	1	1	0	0	0	0	F5enhancer
chr11	6695980	6696349	.	mm10_enhancer.5712	enhancer	0	0	0	0	1	1	0	0	0	0	F5enhancer
chr11	6696531	6696855	.	mm10_enhancer.5713	enhancer	0	0	0	0	1	1	0	0	0	0	F5enhancer
chr11	6698340	6698552	.	mm10_enhancer.5714	enhancer	0	0	0	0	1	1	0	0	0	0	F5enhancer
chr11	6704912	6705155	.	mm10_enhancer.5715	enhancer	0	0	0	0	1	1	0	0	0	0	F5enhancer
chr11	6706915	6706916	-	mm10_fantom5.19190	promoter	0	0	1	1	0	0	0	0	0	0	F5promoter
chr11	6717138	6717183	-	mm10_fantom5.19191	promoter	1	1	1	1	0	0	0	0	0	0	Gencode,F5promoter
chr11	6718917	6719495	-	Gm11976	processed_pseudogene	2	1	0	0	0	0	0	0	0	0	Gencode
chr11	6719916	6719920	-	mm10_fantom5.19192	promoter	1	1	1	1	0	0	0	0	0	0	Gencode,F5promoter
chr11	6720016	6720063	-	mm10_fantom5.19193	promoter	1	0.446809	1	1	0	0	0	0	0	0	Gencode,F5promoter
chr11	6720069	6720074	-	mm10_fantom5.19194	promoter	0	0	1	1	0	0	0	0	0	0	F5promoter
chr11	6740835	6741129	.	mm10_enhancer.5716	enhancer	0	0	0	0	1	1	0	0	0	0	F5enhancer
chr11	6764804	6764863	.	mm10_enhancer.5717	enhancer	0	0	0	0	1	1	0	0	0	0	F5enhancer
chr11	6768948	6769033	.	mm10_enhancer.5718	enhancer	0	0	0	0	1	1	0	0	0	0	F5enhancer
chr11	6782245	6782376	.	mm10_enhancer.5719	enhancer	1	1	0	0	1	1	0	0	0	0	Gencode,F5enhancer,EPD
chr11	6785837	6786580	-	Gm11979	processed_pseudogene	1	1	0	0	0	0	0	0	0	0	Gencode
chr11	6825495	6825809	-	Gm11982	processed_pseudogene	1	1	0	0	0	0	0	0	0	0	Gencode
chr11	6835625	6837654	-	Gm11983	protein_coding	1	1	0	0	0	0	0	0	0	0	Gencode
chr11	6861538	6862304	-	Gm11984	processed_pseudogene	1	1	0	0	0	0	0	0	0	0	Gencode
chr11	6894992	6895526	.	mm10_enhancer.5720	enhancer	0	0	1	0.06367	1	1	3	0.052434	0	0	NA
chr11	6895056	6895057	-	mm10_nast.1902	NAST	0	0	0	0	1	1	1	1	0	0	F5enhancer,NAST
chr11	6895072	6895075	-	mm10_nast.1903	NAST	0	0	0	0	1	1	1	1	0	0	F5enhancer,NAST
chr11	6895099	6895123	-	mm10_nast.1904	NAST	0	0	1	1	1	1	1	1	0	0	NA
chr11	6895099	6895133	-	mm10_fantom5.19195	promoter	0	0	1	1	1	1	1	0.705882	0	0	NA
chr11	6896127	6896128	-	mm10_fantom5.19196	promoter	0	0	1	1	0	0	0	0	0	0	F5promoter
chr11	6899635	6899812	.	mm10_enhancer.5722	enhancer	0	0	0	0	1	1	0	0	0	0	F5enhancer
chr11	7063329	7063338	+	mm10_fantom5.19197	promoter	0	0	1	1	0	0	0	0	0	0	F5promoter
chr11	7063401	7063404	+	mm10_fantom5.19198	promoter	0	0	1	1	0	0	0	0	0	0	F5promoter
chr11	7063423	7063496	+	mm10_fantom5.19199	promoter	1	0.109589	1	1	0	0	0	0	1	0.013699	Gencode,F5promoter,EPD
chr11	7063483	7063484	+	mm10_epd.2298	promoter	0	0	1	1	0	0	0	0	1	1	F5promoter,EPD
chr11	7063732	7063758	+	mm10_fantom5.19200	promoter	1	1	1	1	0	0	0	0	0	0	Gencode,F5promoter
chr11	7119742	7119745	+	mm10_fantom5.19201	promoter	1	1	1	1	0	0	0	0	0	0	Gencode,F5promoter
chr11	7145057	7145088	+	mm10_fantom5.19202	promoter	1	1	1	1	0	0	0	0	0	0	Gencode,F5promoter
chr11	7152394	7152404	-	mm10_fantom5.19203	promoter	1	1	1	1	0	0	0	0	0	0	Gencode,F5promoter
chr11	7160050	7160063	+	mm10_fantom5.19204	promoter	1	1	1	1	0	0	0	0	0	0	Gencode,F5promoter
chr11	7179405	7179775	.	mm10_enhancer.5723	enhancer	0	0	0	0	1	1	0	0	0	0	F5enhancer
chr11	7183152	7186290	-	Gm11985	antisense	1	1	0	0	0	0	0	0	0	0	Gencode
chr11	7192653	7193013	.	mm10_enhancer.5724	enhancer	0	0	0	0	1	1	0	0	0	0	F5enhancer
chr11	7197650	7197656	+	mm10_fantom5.19205	promoter	0	0	1	1	0	0	0	0	0	0	F5promoter
chr11	7197780	7197795	+	mm10_fantom5.19206	promoter	1	0.933333	1	1	0	0	0	0	1	0.066667	Gencode,F5promoter,EPD
chr11	7197781	7202546	+	Igfbp1	protein_coding	1	1	9	0.01469	0	0	0	0	1	0.00021	Gencode,F5promoter,EPD
chr11	7197786	7197787	+	mm10_epd.2299	promoter	1	1	1	1	0	0	0	0	1	1	Gencode,F5promoter,EPD
chr11	7197804	7197811	+	mm10_fantom5.19207	promoter	1	1	1	1	0	0	0	0	0	0	Gencode,F5promoter
chr11	7197832	7197839	+	mm10_fantom5.19208	promoter	1	1	1	1	0	0	0	0	0	0	Gencode,F5promoter
chr11	7197852	7197854	+	mm10_fantom5.19209	promoter	1	1	1	1	0	0	0	0	0	0	Gencode,F5promoter
chr11	7199820	7199828	+	mm10_fantom5.19210	promoter	1	1	1	1	0	0	0	0	0	0	Gencode,F5promoter
chr11	7199853	7199856	+	mm10_fantom5.19211	promoter	1	1	1	1	0	0	0	0	0	0	Gencode,F5promoter
chr11	7199884	7199894	+	mm10_fantom5.19212	promoter	1	1	1	1	0	0	0	0	0	0	Gencode,F5promoter
chr11	7200821	7200829	-	mm10_fantom5.19213	promoter	1	1	1	1	0	0	0	0	0	0	Gencode,F5promoter
chr11	7201972	7201983	+	mm10_fantom5.19214	promoter	1	1	1	1	0	0	0	0	0	0	Gencode,F5promoter
chr11	7207185	7207213	-	mm10_fantom5.19215	promoter	1	1	1	1	0	0	0	0	0	0	Gencode,F5promoter
chr11	7207365	7207380	+	mm10_fantom5.19216	promoter	1	1	1	1	0	0	0	0	0	0	Gencode,F5promoter
chr11	7208410	7208428	-	mm10_fantom5.19217	promoter	1	1	1	1	0	0	0	0	0	0	Gencode,F5promoter
chr11	7209506	7209512	-	mm10_fantom5.19218	promoter	1	1	1	1	0	0	0	0	0	0	Gencode,F5promoter
chr11	7210015	7210023	+	mm10_fantom5.19219	promoter	1	1	1	1	0	0	0	0	0	0	Gencode,F5promoter
chr11	7210182	7210194	-	mm10_fantom5.19220	promoter	1	1	1	1	0	0	0	0	0	0	Gencode,F5promoter
chr11	7213414	7213421	-	mm10_fantom5.19221	promoter	1	1	1	1	0	0	0	0	0	0	Gencode,F5promoter
chr11	7213440	7213454	-	mm10_fantom5.19222	promoter	1	1	1	1	0	0	0	0	0	0	Gencode,F5promoter
chr11	7213535	7213615	-	mm10_fantom5.19223	promoter	1	1	1	1	0	0	0	0	0	0	Gencode,F5promoter
chr11	7213816	7213823	-	mm10_fantom5.19224	promoter	1	1	1	1	0	0	0	0	0	0	Gencode,F5promoter
chr11	7213850	7213859	-	mm10_fantom5.19225	promoter	1	1	1	1	0	0	0	0	0	0	Gencode,F5promoter
chr11	7213915	7213929	-	mm10_fantom5.19226	promoter	1	0.571429	1	1	0	0	0	0	1	0.071429	Gencode,F5promoter,EPD
chr11	7213922	7213923	-	mm10_epd.2300	promoter	1	1	1	1	0	0	0	0	1	1	Gencode,F5promoter,EPD
chr11	7213943	7213990	-	mm10_fantom5.19227	promoter	0	0	1	1	0	0	0	0	0	0	F5promoter
chr11	7214169	7214179	-	mm10_fantom5.19228	promoter	0	0	1	1	0	0	0	0	0	0	F5promoter
chr11	7232189	7232192	-	mm10_fantom5.19229	promoter	0	0	1	1	0	0	0	0	0	0	F5promoter
chr11	7423532	7423881	.	mm10_enhancer.5725	enhancer	0	0	0	0	1	1	0	0	0	0	F5enhancer
chr11	7886443	7886505	-	Gm27393	snRNA	1	1	0	0	0	0	0	0	0	0	Gencode
chr11	7977078	7977083	+	mm10_fantom5.19230	promoter	0	0	1	1	0	0	0	0	0	0	F5promoter
chr11	8004941	8005016	-	Gm24051	snoRNA	1	1	0	0	0	0	0	0	0	0	Gencode
chr11	8112362	8114094	-	Gm11988	processed_pseudogene	1	1	0	0	0	0	0	0	0	0	Gencode
chr11	8379637	8379807	.	mm10_enhancer.5726	enhancer	0	0	0	0	1	1	0	0	0	0	F5enhancer
chr11	8383181	8383853	-	Gm11989	processed_pseudogene	1	1	0	0	0	0	0	0	0	0	Gencode
chr11	8445095	8445102	-	mm10_fantom5.19231	promoter	1	1	1	1	0	0	0	0	0	0	Gencode,F5promoter
chr11	8446133	8446154	-	mm10_fantom5.19232	promoter	1	1	1	1	0	0	0	0	0	0	Gencode,F5promoter
chr11	8446233	8446236	-	mm10_fantom5.19233	promoter	1	1	1	1	0	0	0	0	0	0	Gencode,F5promoter
chr11	8446286	8446291	-	mm10_fantom5.19234	promoter	1	1	1	1	0	0	0	0	0	0	Gencode,F5promoter
chr11	8455269	8455291	-	mm10_fantom5.19235	promoter	1	1	1	1	0	0	0	0	0	0	Gencode,F5promoter
chr11	8465042	8465226	.	mm10_enhancer.5727	enhancer	1	1	0	0	1	1	0	0	0	0	Gencode,F5enhancer,EPD
chr11	8466623	8466761	.	mm10_enhancer.5728	enhancer	1	1	0	0	1	1	0	0	0	0	Gencode,F5enhancer,EPD
chr11	8467484	8467664	.	mm10_enhancer.5729	enhancer	1	1	0	0	1	1	0	0	0	0	Gencode,F5enhancer,EPD
chr11	8468450	8468459	-	mm10_fantom5.19236	promoter	1	1	1	1	0	0	0	0	0	0	Gencode,F5promoter
chr11	8468467	8468477	-	mm10_fantom5.19237	promoter	1	1	1	1	0	0	0	0	0	0	Gencode,F5promoter
chr11	8468488	8468511	-	mm10_fantom5.19238	promoter	1	1	1	1	0	0	1	0.782609	1	0.043478	Gencode,F5promoter,NAST,EPD
chr11	8468493	8468511	-	mm10_nast.1905	NAST	1	1	1	1	0	0	1	1	1	0.055556	Gencode,F5promoter,NAST,EPD
chr11	8468502	8468503	-	mm10_epd.2301	promoter	1	1	1	1	0	0	1	1	1	1	Gencode,F5promoter,NAST,EPD
chr11	8468516	8468545	-	mm10_fantom5.19239	promoter	1	1	1	1	0	0	0	0	0	0	Gencode,F5promoter
chr11	8468555	8468560	-	mm10_fantom5.19240	promoter	1	1	1	1	0	0	0	0	0	0	Gencode,F5promoter
chr11	8468571	8468580	-	mm10_fantom5.19241	promoter	1	1	1	1	0	0	0	0	0	0	Gencode,F5promoter
chr11	8468648	8468706	-	mm10_fantom5.19242	promoter	1	1	1	1	0	0	0	0	0	0	Gencode,F5promoter
chr11	8468707	8468757	-	mm10_fantom5.19243	promoter	1	1	1	1	0	0	0	0	0	0	Gencode,F5promoter
chr11	8468817	8468822	-	mm10_fantom5.19244	promoter	1	1	1	1	0	0	0	0	0	0	Gencode,F5promoter
chr11	8477141	8477152	-	mm10_fantom5.19245	promoter	1	1	1	1	0	0	0	0	0	0	Gencode,F5promoter
chr11	8479925	8479931	-	mm10_fantom5.19246	promoter	1	1	1	1	0	0	0	0	0	0	Gencode,F5promoter
chr11	8492406	8492411	-	mm10_fantom5.19247	promoter	1	1	1	1	0	0	0	0	0	0	Gencode,F5promoter
chr11	8503783	8503794	-	mm10_fantom5.19248	promoter	1	1	1	1	0	0	0	0	0	0	Gencode,F5promoter
chr11	8503796	8503803	-	mm10_fantom5.19249	promoter	1	1	1	1	0	0	0	0	0	0	Gencode,F5promoter
chr11	8503886	8503910	-	mm10_fantom5.19250	promoter	1	1	1	1	0	0	0	0	0	0	Gencode,F5promoter
chr11	8505035	8505045	-	mm10_fantom5.19251	promoter	1	1	1	1	0	0	0	0	0	0	Gencode,F5promoter
chr11	8514464	8514467	-	mm10_fantom5.19252	promoter	1	1	1	1	0	0	0	0	0	0	Gencode,F5promoter
chr11	8531733	8531767	-	mm10_fantom5.19253	promoter	1	1	1	1	0	0	0	0	0	0	Gencode,F5promoter
chr11	8545340	8545342	+	mm10_fantom5.19254	promoter	1	1	1	1	0	0	0	0	0	0	Gencode,F5promoter
chr11	8549219	8549244	-	mm10_fantom5.19255	promoter	1	1	1	1	0	0	0	0	0	0	Gencode,F5promoter
chr11	8558399	8558410	-	mm10_fantom5.19256	promoter	1	1	1	1	0	0	0	0	0	0	Gencode,F5promoter
chr11	8558974	8558985	-	mm10_fantom5.19257	promoter	1	1	1	1	0	0	0	0	0	0	Gencode,F5promoter
chr11	8566337	8567150	.	mm10_enhancer.5730	enhancer	1	1	0	0	1	1	0	0	0	0	Gencode,F5enhancer,EPD
chr11	8569105	8570094	.	mm10_enhancer.5731	enhancer	1	1	1	0.0091	1	1	0	0	0	0	Gencode,F5promoter,F5enhancer
chr11	8569849	8569858	+	mm10_fantom5.19258	promoter	1	1	1	1	1	1	0	0	0	0	Gencode,F5promoter,F5enhancer
chr11	8572687	8572914	.	mm10_enhancer.5732	enhancer	1	1	0	0	1	1	0	0	0	0	Gencode,F5enhancer,EPD
chr11	8573446	8573452	-	mm10_fantom5.19259	promoter	1	1	1	1	0	0	0	0	0	0	Gencode,F5promoter
chr11	8574171	8574881	.	mm10_enhancer.5733	enhancer	1	1	0	0	1	1	0	0	0	0	Gencode,F5enhancer,EPD
chr11	8575315	8575363	-	mm10_fantom5.19260	promoter	1	1	1	1	0	0	0	0	0	0	Gencode,F5promoter
chr11	8575583	8575592	-	mm10_nast.1906	NAST	1	1	1	0.333333	0	0	1	1	0	0	Gencode,F5promoter,NAST
chr11	8575589	8575592	-	mm10_fantom5.19261	promoter	1	1	1	1	0	0	1	1	0	0	Gencode,F5promoter,NAST
chr11	8575613	8575633	-	mm10_fantom5.19262	promoter	1	1	1	1	0	0	1	0.15	0	0	Gencode,F5promoter,NAST
chr11	8575621	8575624	-	mm10_nast.1907	NAST	1	1	1	1	0	0	1	1	0	0	Gencode,F5promoter,NAST
chr11	8575655	8575666	-	mm10_fantom5.19263	promoter	1	1	1	1	0	0	0	0	0	0	Gencode,F5promoter
chr11	8577232	8577247	-	mm10_fantom5.19264	promoter	1	1	1	1	0	0	1	0.866667	0	0	Gencode,F5promoter,NAST
chr11	8577234	8577251	-	mm10_nast.1908	NAST	1	1	1	0.764706	0	0	1	1	0	0	Gencode,F5promoter,NAST
chr11	8578162	8578408	.	mm10_enhancer.5734	enhancer	1	1	0	0	1	1	0	0	0	0	Gencode,F5enhancer,EPD
chr11	8579179	8579184	-	mm10_fantom5.19265	promoter	1	1	1	1	0	0	0	0	0	0	Gencode,F5promoter
chr11	8579204	8579212	-	mm10_fantom5.19266	promoter	1	1	1	1	0	0	0	0	0	0	Gencode,F5promoter
chr11	8579245	8579267	-	mm10_fantom5.19267	promoter	1	1	1	1	0	0	0	0	0	0	Gencode,F5promoter
chr11	8579405	8579430	-	mm10_fantom5.19268	promoter	1	1	1	1	0	0	0	0	0	0	Gencode,F5promoter
chr11	8579462	8579504	-	mm10_fantom5.19269	promoter	1	1	1	1	0	0	0	0	0	0	Gencode,F5promoter
chr11	8579702	8579720	-	mm10_fantom5.19270	promoter	1	1	1	1	0	0	0	0	0	0	Gencode,F5promoter
chr11	8579811	8579820	-	mm10_fantom5.19271	promoter	1	1	1	1	0	0	0	0	0	0	Gencode,F5promoter
chr11	8579850	8579858	-	mm10_fantom5.19272	promoter	1	1	1	1	0	0	0	0	0	0	Gencode,F5promoter
chr11	8579959	8579965	-	mm10_fantom5.19273	promoter	1	1	1	1	0	0	0	0	0	0	Gencode,F5promoter
chr11	8580825	8581153	.	mm10_enhancer.5735	enhancer	1	1	0	0	1	1	0	0	0	0	Gencode,F5enhancer,EPD
chr11	8582136	8582382	.	mm10_enhancer.5736	enhancer	1	1	0	0	1	1	0	0	0	0	Gencode,F5enhancer,EPD
chr11	8584332	8584592	.	mm10_enhancer.5737	enhancer	1	1	0	0	1	1	0	0	0	0	Gencode,F5enhancer,EPD
chr11	8587258	8587306	-	mm10_fantom5.19274	promoter	1	1	1	1	0	0	0	0	0	0	Gencode,F5promoter
chr11	8588140	8588401	.	mm10_enhancer.5738	enhancer	1	1	0	0	1	1	0	0	0	0	Gencode,F5enhancer,EPD
chr11	8589438	8589441	-	mm10_fantom5.19275	promoter	1	1	1	1	1	1	0	0	0	0	Gencode,F5promoter,F5enhancer
chr11	8589438	8589958	.	mm10_enhancer.5739	enhancer	1	1	2	0.034615	1	1	0	0	0	0	Gencode,F5promoter,F5enhancer
chr11	8589807	8589822	+	mm10_fantom5.19276	promoter	1	1	1	1	1	1	0	0	0	0	Gencode,F5promoter,F5enhancer
chr11	8592045	8592241	.	mm10_enhancer.5740	enhancer	1	1	0	0	1	1	0	0	0	0	Gencode,F5enhancer,EPD
chr11	8594441	8594852	.	mm10_enhancer.5741	enhancer	1	1	1	0.041363	1	1	0	0	0	0	Gencode,F5promoter,F5enhancer
chr11	8594835	8594852	+	mm10_fantom5.19277	promoter	1	1	1	1	1	1	0	0	0	0	Gencode,F5promoter,F5enhancer
chr11	8597005	8597267	.	mm10_enhancer.5742	enhancer	1	1	0	0	1	1	0	0	0	0	Gencode,F5enhancer,EPD
chr11	8600718	8600747	-	mm10_fantom5.19278	promoter	1	1	1	1	0	0	0	0	0	0	Gencode,F5promoter
chr11	8600756	8600766	-	mm10_fantom5.19279	promoter	1	1	1	1	0	0	0	0	0	0	Gencode,F5promoter
chr11	8600782	8600803	-	mm10_fantom5.19280	promoter	1	1	1	1	0	0	0	0	0	0	Gencode,F5promoter
chr11	8601131	8601144	-	mm10_fantom5.19281	promoter	1	1	1	1	0	0	0	0	0	0	Gencode,F5promoter
chr11	8605082	8605093	+	mm10_fantom5.19282	promoter	1	1	1	1	0	0	0	0	0	0	Gencode,F5promoter
chr11	8605213	8605232	-	mm10_fantom5.19283	promoter	1	1	1	1	0	0	1	0.157895	0	0	Gencode,F5promoter,NAST
chr11	8605224	8605227	-	mm10_nast.1909	NAST	1	1	1	1	0	0	1	1	0	0	Gencode,F5promoter,NAST
chr11	8605239	8605257	-	mm10_fantom5.19284	promoter	1	1	1	1	0	0	1	0.111111	0	0	Gencode,F5promoter,NAST
chr11	8605248	8605250	-	mm10_nast.1910	NAST	1	1	1	1	0	0	1	1	0	0	Gencode,F5promoter,NAST
chr11	8605291	8605302	-	mm10_fantom5.19285	promoter	1	1	1	1	0	0	0	0	0	0	Gencode,F5promoter
chr11	8605328	8605338	-	mm10_nast.1911	NAST	1	1	0	0	0	0	1	1	0	0	Gencode,NAST
chr11	8605358	8605360	-	mm10_nast.1912	NAST	1	1	0	0	0	0	1	1	0	0	Gencode,NAST
chr11	8605364	8605365	-	mm10_nast.1913	NAST	1	1	0	0	0	0	1	1	0	0	Gencode,NAST
chr11	8612229	8612236	-	mm10_fantom5.19286	promoter	1	1	1	1	0	0	0	0	0	0	Gencode,F5promoter
chr11	8622552	8622585	-	mm10_fantom5.19287	promoter	1	1	1	1	0	0	0	0	0	0	Gencode,F5promoter
chr11	8622641	8623034	.	mm10_enhancer.5744	enhancer	1	1	0	0	1	1	0	0	0	0	Gencode,F5enhancer,EPD
chr11	8623824	8623838	-	mm10_nast.1914	NAST	1	1	0	0	0	0	1	1	0	0	Gencode,NAST
chr11	8624173	8624219	-	mm10_fantom5.19288	promoter	1	1	1	1	0	0	0	0	0	0	Gencode,F5promoter
chr11	8624600	8624615	-	mm10_fantom5.19289	promoter	1	1	1	1	0	0	1	0.266667	0	0	Gencode,F5promoter,NAST
chr11	8624606	8624610	-	mm10_nast.1915	NAST	1	1	1	1	0	0	1	1	0	0	Gencode,F5promoter,NAST
chr11	8624620	8624657	-	mm10_fantom5.19290	promoter	1	1	1	1	0	0	0	0	0	0	Gencode,F5promoter
chr11	8624674	8624695	-	mm10_fantom5.19291	promoter	1	1	1	1	0	0	0	0	0	0	Gencode,F5promoter
chr11	8624723	8624774	-	mm10_fantom5.19292	promoter	1	1	1	1	0	0	0	0	0	0	Gencode,F5promoter
chr11	8624900	8624918	-	mm10_fantom5.19293	promoter	1	1	1	1	0	0	1	0.166667	0	0	Gencode,F5promoter,NAST
chr11	8624915	8624919	-	mm10_nast.1916	NAST	1	1	1	0.75	0	0	1	1	0	0	Gencode,F5promoter,NAST
chr11	8626710	8626947	.	mm10_enhancer.5745	enhancer	1	1	0	0	1	1	0	0	0	0	Gencode,F5enhancer,EPD
chr11	8634764	8635101	.	mm10_enhancer.5746	enhancer	1	1	0	0	1	1	0	0	0	0	Gencode,F5enhancer,EPD
chr11	8635906	8635914	-	mm10_fantom5.19294	promoter	1	1	1	1	0	0	0	0	0	0	Gencode,F5promoter
chr11	8653184	8653188	-	mm10_fantom5.19295	promoter	1	1	1	1	0	0	0	0	0	0	Gencode,F5promoter
chr11	8655317	8655656	.	mm10_enhancer.5747	enhancer	1	1	1	0.109145	1	1	0	0	0	0	Gencode,F5promoter,F5enhancer
chr11	8655619	8655656	+	mm10_fantom5.19296	promoter	1	1	1	1	1	1	0	0	0	0	Gencode,F5promoter,F5enhancer
chr11	8657081	8657247	.	mm10_enhancer.5748	enhancer	1	1	0	0	1	1	0	0	0	0	Gencode,F5enhancer,EPD
chr11	8659317	8660341	.	mm10_enhancer.5749	enhancer	1	1	0	0	1	1	0	0	0	0	Gencode,F5enhancer,EPD
chr11	8660726	8661141	.	mm10_enhancer.5750	enhancer	1	1	0	0	1	1	0	0	0	0	Gencode,F5enhancer,EPD
chr11	8664043	8664064	-	mm10_fantom5.19297	promoter	1	1	1	1	0	0	0	0	0	0	Gencode,F5promoter
chr11	8664067	8664114	-	mm10_fantom5.19298	promoter	1	1	1	1	0	0	1	0.361702	0	0	Gencode,F5promoter,NAST
chr11	8664078	8664095	-	mm10_nast.1917	NAST	1	1	1	1	0	0	1	1	0	0	Gencode,F5promoter,NAST
chr11	8664499	8664551	-	mm10_fantom5.19299	promoter	1	0.692308	1	1	0	0	1	0.307692	1	0.019231	Gencode,F5promoter,NAST,EPD
chr11	8664527	8664543	-	mm10_nast.1918	NAST	1	0.5	1	1	0	0	1	1	1	0.0625	Gencode,F5promoter,NAST,EPD
chr11	8664539	8664540	-	mm10_epd.2302	promoter	0	0	1	1	0	0	1	1	1	1	NA
chr11	8664553	8664594	-	mm10_fantom5.19300	promoter	0	0	1	1	0	0	1	0.121951	0	0	F5promoter,NAST,EPD
chr11	8664563	8664568	-	mm10_nast.1919	NAST	0	0	1	1	0	0	1	1	0	0	F5promoter,NAST,EPD
chr11	8664667	8664681	-	mm10_fantom5.19301	promoter	0	0	1	1	0	0	0	0	0	0	F5promoter
chr11	8671119	8671260	.	mm10_enhancer.5751	enhancer	0	0	0	0	1	1	0	0	0	0	F5enhancer
chr11	8673830	8673965	.	mm10_enhancer.5752	enhancer	0	0	0	0	1	1	0	0	0	0	F5enhancer
chr11	8674985	8675059	.	mm10_enhancer.5753	enhancer	0	0	0	0	1	1	0	0	0	0	F5enhancer
chr11	8685319	8685782	.	mm10_enhancer.5754	enhancer	0	0	0	0	1	1	0	0	0	0	F5enhancer
chr11	8688840	8689284	.	mm10_enhancer.5755	enhancer	0	0	0	0	1	1	0	0	0	0	F5enhancer
chr11	8689458	8689858	.	mm10_enhancer.5756	enhancer	0	0	0	0	1	1	0	0	0	0	F5enhancer
chr11	8692567	8693043	.	mm10_enhancer.5757	enhancer	0	0	0	0	1	1	0	0	0	0	F5enhancer
chr11	8693297	8693414	.	mm10_enhancer.5758	enhancer	0	0	0	0	1	1	0	0	0	0	F5enhancer
chr11	8697776	8698113	.	mm10_enhancer.5759	enhancer	0	0	0	0	1	1	0	0	0	0	F5enhancer
chr11	8700781	8701100	.	mm10_enhancer.5760	enhancer	0	0	0	0	1	1	0	0	0	0	F5enhancer
chr11	8701431	8701684	.	mm10_enhancer.5761	enhancer	0	0	0	0	1	1	0	0	0	0	F5enhancer
chr11	8702016	8702081	.	mm10_enhancer.5762	enhancer	0	0	0	0	1	1	0	0	0	0	F5enhancer
chr11	8704975	8705259	.	mm10_enhancer.5763	enhancer	0	0	0	0	1	1	0	0	0	0	F5enhancer
chr11	8708074	8708398	.	mm10_enhancer.5764	enhancer	0	0	0	0	1	1	0	0	0	0	F5enhancer
chr11	8708789	8708943	.	mm10_enhancer.5765	enhancer	0	0	1	0.051948	1	1	0	0	0	0	F5promoter,F5enhancer,NAST
chr11	8708931	8708939	+	mm10_fantom5.19302	promoter	0	0	1	1	1	1	0	0	0	0	F5promoter,F5enhancer,NAST
chr11	8722633	8722677	+	mm10_fantom5.19303	promoter	0	0	1	1	0	0	0	0	0	0	F5promoter
chr11	8773623	8773635	+	mm10_fantom5.19304	promoter	0	0	1	1	0	0	0	0	0	0	F5promoter
chr11	8773637	8773646	+	mm10_fantom5.19305	promoter	0	0	1	1	0	0	0	0	0	0	F5promoter
chr11	8775073	8775244	.	mm10_enhancer.5766	enhancer	0	0	0	0	1	1	0	0	0	0	F5enhancer
chr11	8805951	8806848	-	Gm11990	processed_pseudogene	1	1	0	0	0	0	0	0	0	0	Gencode
chr11	8884162	8884182	+	mm10_nast.1920	NAST	1	1	0	0	0	0	1	1	0	0	Gencode,NAST
chr11	8884222	8885296	-	Gm11991	processed_pseudogene	2	1	0	0	0	0	1	0.013035	0	0	Gencode,NAST
chr11	8884964	8884978	+	mm10_nast.1921	NAST	2	1	0	0	0	0	1	1	0	0	Gencode,NAST
chr11	8903717	8903727	-	mm10_fantom5.19306	promoter	1	1	1	1	0	0	0	0	0	0	Gencode,F5promoter
chr11	9010675	9010709	+	mm10_fantom5.19307	promoter	1	1	1	1	0	0	0	0	0	0	Gencode,F5promoter
chr11	9011111	9011164	-	mm10_fantom5.19308	promoter	1	1	1	1	0	0	0	0	1	0.018868	Gencode,F5promoter,EPD
chr11	9011127	9011128	-	mm10_epd.2303	promoter	1	1	1	1	0	0	0	0	1	1	Gencode,F5promoter,EPD
chr11	9039579	9039584	-	mm10_fantom5.19309	promoter	1	1	1	1	0	0	0	0	0	0	Gencode,F5promoter
chr11	9039585	9039601	-	mm10_fantom5.19310	promoter	1	1	1	1	0	0	0	0	1	0.0625	Gencode,F5promoter,EPD
chr11	9039590	9039591	-	mm10_epd.2304	promoter	1	1	1	1	0	0	0	0	1	1	Gencode,F5promoter,EPD
chr11	9039618	9039625	-	mm10_fantom5.19311	promoter	1	1	1	1	0	0	0	0	0	0	Gencode,F5promoter
chr11	9048473	9048489	-	mm10_fantom5.19312	promoter	1	1	1	1	0	0	0	0	0	0	Gencode,F5promoter
chr11	9048493	9048511	-	mm10_fantom5.19313	promoter	1	1	1	1	0	0	0	0	0	0	Gencode,F5promoter
chr11	9048514	9048521	-	mm10_fantom5.19314	promoter	1	1	1	1	0	0	0	0	0	0	Gencode,F5promoter
chr11	9048575	9048630	+	mm10_fantom5.19315	promoter	2	1	1	1	0	0	0	0	1	0.018182	Gencode,F5promoter,EPD
chr11	9048592	9048593	+	mm10_epd.2305	promoter	1	1	1	1	0	0	0	0	1	1	Gencode,F5promoter,EPD
chr11	9048698	9048711	+	mm10_fantom5.19316	promoter	2	1	1	1	0	0	0	0	0	0	Gencode,F5promoter
chr11	9048829	9048839	+	mm10_fantom5.19317	promoter	2	1	1	1	0	0	0	0	0	0	Gencode,F5promoter
chr11	9048982	9048983	-	mm10_epd.2306	promoter	2	1	0	0	0	0	0	0	1	1	Gencode,EPD
chr11	9049033	9049043	+	mm10_fantom5.19318	promoter	1	1	1	1	0	0	0	0	0	0	Gencode,F5promoter
chr11	9049047	9049061	+	mm10_fantom5.19319	promoter	1	1	1	1	0	0	0	0	0	0	Gencode,F5promoter
chr11	9049069	9049082	+	mm10_fantom5.19320	promoter	1	1	1	1	0	0	0	0	0	0	Gencode,F5promoter
chr11	9049098	9049110	+	mm10_fantom5.19321	promoter	1	1	1	1	0	0	0	0	0	0	Gencode,F5promoter
chr11	9114357	9114512	.	mm10_enhancer.5767	enhancer	0	0	0	0	1	1	0	0	0	0	F5enhancer
chr11	9115750	9115992	.	mm10_enhancer.5768	enhancer	0	0	0	0	1	1	0	0	0	0	F5enhancer
chr11	9117952	9117990	+	mm10_fantom5.19322	promoter	0	0	1	1	0	0	0	0	0	0	F5promoter
chr11	9117998	9118017	+	mm10_fantom5.19323	promoter	0	0	1	1	0	0	0	0	1	0.052632	F5promoter,EPD
chr11	9118005	9118006	+	mm10_epd.2307	promoter	0	0	1	1	0	0	0	0	1	1	F5promoter,EPD
chr11	9118070	9118091	+	mm10_fantom5.19324	promoter	0	0	1	1	0	0	0	0	0	0	F5promoter
chr11	9118098	9118133	+	mm10_fantom5.19325	promoter	1	0.885714	1	1	0	0	0	0	1	0.028571	Gencode,F5promoter,EPD
chr11	9118123	9118124	+	mm10_epd.2308	promoter	1	1	1	1	0	0	0	0	1	1	Gencode,F5promoter,EPD
chr11	9118134	9118141	+	mm10_fantom5.19326	promoter	1	1	1	1	0	0	0	0	0	0	Gencode,F5promoter
chr11	9118536	9118550	+	mm10_nast.1922	NAST	1	1	1	1	0	0	1	1	0	0	Gencode,F5promoter,NAST
chr11	9118536	9118556	+	mm10_fantom5.19327	promoter	1	1	1	1	0	0	1	0.7	0	0	Gencode,F5promoter,NAST
chr11	9118571	9118593	+	mm10_fantom5.19328	promoter	1	1	1	1	0	0	0	0	0	0	Gencode,F5promoter
chr11	9118619	9118634	+	mm10_fantom5.19329	promoter	1	1	1	1	0	0	1	0.333333	1	0.066667	Gencode,F5promoter,NAST,EPD
chr11	9118623	9118628	+	mm10_nast.1923	NAST	1	1	1	1	0	0	1	1	1	0.2	Gencode,F5promoter,NAST,EPD
chr11	9118626	9118627	+	mm10_epd.2309	promoter	1	1	1	1	0	0	1	1	1	1	Gencode,F5promoter,NAST,EPD
chr11	9118796	9118805	+	mm10_nast.1924	NAST	1	1	0	0	0	0	1	1	0	0	Gencode,NAST
chr11	9119223	9119230	+	mm10_fantom5.19330	promoter	1	1	1	1	0	0	0	0	0	0	Gencode,F5promoter
chr11	9119279	9119296	+	mm10_fantom5.19331	promoter	1	1	1	1	0	0	0	0	0	0	Gencode,F5promoter
chr11	9120056	9120064	+	mm10_fantom5.19332	promoter	1	1	1	1	0	0	0	0	0	0	Gencode,F5promoter
chr11	9125114	9125143	+	mm10_fantom5.19333	promoter	1	1	1	1	0	0	0	0	0	0	Gencode,F5promoter
chr11	9125157	9125170	+	mm10_fantom5.19334	promoter	1	1	1	1	0	0	0	0	0	0	Gencode,F5promoter
chr11	9126452	9126676	.	mm10_enhancer.5769	enhancer	1	1	0	0	1	1	0	0	0	0	Gencode,F5enhancer,EPD
chr11	9131624	9131631	+	mm10_fantom5.19335	promoter	1	1	1	1	0	0	0	0	0	0	Gencode,F5promoter
chr11	9139300	9139301	+	mm10_fantom5.19336	promoter	0	0	1	1	0	0	0	0	0	0	F5promoter
chr11	9149777	9150597	-	Gm11993	processed_pseudogene	1	1	0	0	0	0	0	0	0	0	Gencode
chr11	9150629	9150648	-	mm10_nast.1925	NAST	0	0	0	0	0	0	1	1	0	0	NAST
chr11	9191769	9191779	+	mm10_fantom5.19337	promoter	0	0	1	1	0	0	0	0	0	0	F5promoter
chr11	9191790	9191799	+	mm10_fantom5.19338	promoter	0	0	1	1	0	0	0	0	0	0	F5promoter
chr11	9191934	9191948	+	mm10_fantom5.19339	promoter	1	0.5	1	1	0	0	0	0	1	0.071429	Gencode,F5promoter,EPD
chr11	9191939	9191940	+	mm10_epd.2310	promoter	0	0	1	1	0	0	0	0	1	1	F5promoter,EPD
chr11	9193415	9193428	+	mm10_fantom5.19340	promoter	1	1	1	1	0	0	0	0	0	0	Gencode,F5promoter
chr11	9255627	9255628	+	mm10_fantom5.19341	promoter	1	1	1	1	0	0	0	0	0	0	Gencode,F5promoter
chr11	9404271	9404286	.	mm10_enhancer.5770	enhancer	1	1	0	0	1	1	0	0	0	0	Gencode,F5enhancer,EPD
chr11	9409751	9409795	.	mm10_enhancer.5771	enhancer	1	1	0	0	1	1	0	0	0	0	Gencode,F5enhancer,EPD
chr11	9438472	9438780	.	mm10_enhancer.5772	enhancer	1	1	0	0	1	1	0	0	0	0	Gencode,F5enhancer,EPD
chr11	9598077	9598078	+	mm10_fantom5.19342	promoter	1	1	1	1	0	0	0	0	0	0	Gencode,F5promoter
chr11	9705260	9705623	-	Gm36954	TEC	1	1	0	0	0	0	0	0	0	0	Gencode
chr11	9737151	9737621	-	Eif3s6-ps1	processed_pseudogene	1	1	0	0	0	0	0	0	0	0	Gencode
chr11	9738690	9738825	.	mm10_enhancer.5773	enhancer	0	0	0	0	1	1	0	0	0	0	F5enhancer
chr11	9743893	9743925	.	mm10_enhancer.5774	enhancer	0	0	0	0	1	1	0	0	0	0	F5enhancer
chr11	9851792	9851821	.	mm10_enhancer.5775	enhancer	0	0	0	0	1	1	0	0	0	0	F5enhancer
chr11	9864280	9864542	.	mm10_enhancer.5776	enhancer	0	0	0	0	1	1	0	0	0	0	F5enhancer
chr11	9873737	9873754	-	mm10_fantom5.19343	promoter	0	0	1	1	0	0	0	0	0	0	F5promoter
chr11	9873808	9873816	-	mm10_fantom5.19344	promoter	0	0	1	1	0	0	0	0	0	0	F5promoter
chr11	10292213	10292215	+	mm10_fantom5.19345	promoter	0	0	1	1	0	0	0	0	0	0	F5promoter
chr11	10376769	10377082	-	Gm11997	processed_pseudogene	1	1	0	0	0	0	0	0	0	0	Gencode
chr11	10545135	10545136	+	mm10_fantom5.19346	promoter	0	0	1	1	0	0	0	0	0	0	F5promoter
chr11	10846357	10846502	.	mm10_enhancer.5777	enhancer	0	0	0	0	1	1	0	0	0	0	F5enhancer
chr11	11098350	11098775	.	mm10_enhancer.5778	enhancer	0	0	0	0	1	1	0	0	0	0	F5enhancer
chr11	11114125	11114148	+	mm10_fantom5.19347	promoter	0	0	1	1	0	0	0	0	1	0.043478	F5promoter,EPD
chr11	11114130	11114131	+	mm10_epd.2311	promoter	0	0	1	1	0	0	0	0	1	1	F5promoter,EPD
chr11	11115784	11115790	+	mm10_fantom5.19348	promoter	1	1	1	1	0	0	0	0	0	0	Gencode,F5promoter
chr11	11140513	11140643	+	Gm23065	rRNA	2	1	0	0	0	0	0	0	0	0	Gencode
chr11	11171325	11171327	+	mm10_fantom5.19349	promoter	1	1	1	1	0	0	0	0	0	0	Gencode,F5promoter
chr11	11312432	11313262	+	Gm12598	processed_pseudogene	2	1	0	0	0	0	0	0	0	0	Gencode
chr11	11404926	11404930	-	mm10_fantom5.19350	promoter	1	1	1	1	0	0	0	0	0	0	Gencode,F5promoter
chr11	11427384	11427512	-	Gm26458	snoRNA	2	1	0	0	0	0	0	0	0	0	Gencode
chr11	11436885	11436900	+	mm10_nast.1926	NAST	1	1	0	0	0	0	1	1	0	0	Gencode,NAST
chr11	11436983	11437775	+	Gm12599	processed_pseudogene	2	1	0	0	0	0	0	0	0	0	Gencode
chr11	11451200	11451204	-	mm10_fantom5.19351	promoter	1	1	1	1	0	0	0	0	0	0	Gencode,F5promoter
chr11	11462079	11462103	+	mm10_fantom5.19352	promoter	2	1	1	1	0	0	0	0	0	0	Gencode,F5promoter
chr11	11462202	11462207	-	mm10_fantom5.19353	promoter	2	1	1	1	0	0	0	0	0	0	Gencode,F5promoter
chr11	11462210	11462243	-	mm10_fantom5.19354	promoter	2	1	1	1	0	0	0	0	1	0.030303	Gencode,F5promoter,EPD
chr11	11462235	11462236	-	mm10_epd.2312	promoter	2	1	1	1	0	0	0	0	1	1	Gencode,F5promoter,EPD
chr11	11462250	11462272	-	mm10_fantom5.19355	promoter	2	1	1	1	0	0	0	0	0	0	Gencode,F5promoter
chr11	11462415	11462426	-	mm10_fantom5.19356	promoter	1	1	1	1	0	0	0	0	0	0	Gencode,F5promoter
chr11	11462436	11462446	-	mm10_fantom5.19357	promoter	1	1	1	1	0	0	0	0	0	0	Gencode,F5promoter
chr11	11462490	11462528	+	mm10_fantom5.19358	promoter	1	1	1	1	0	0	0	0	0	0	Gencode,F5promoter
chr11	11464020	11464056	+	mm10_fantom5.19359	promoter	1	1	1	1	0	0	0	0	0	0	Gencode,F5promoter
chr11	11484553	11484568	+	mm10_fantom5.19360	promoter	1	1	1	1	0	0	0	0	0	0	Gencode,F5promoter
chr11	11489280	11489281	+	mm10_epd.2313	promoter	1	1	0	0	0	0	0	0	1	1	Gencode,EPD
chr11	11492132	11492342	.	mm10_enhancer.5779	enhancer	1	1	0	0	1	1	0	0	0	0	Gencode,F5enhancer,EPD
chr11	11497938	11498303	.	mm10_enhancer.5780	enhancer	1	1	0	0	1	1	0	0	0	0	Gencode,F5enhancer,EPD
chr11	11504697	11504835	.	mm10_enhancer.5781	enhancer	1	1	0	0	1	1	0	0	0	0	Gencode,F5enhancer,EPD
chr11	11506210	11506569	.	mm10_enhancer.5782	enhancer	1	1	0	0	1	1	0	0	0	0	Gencode,F5enhancer,EPD
chr11	11512193	11512320	.	mm10_enhancer.5783	enhancer	1	1	0	0	1	1	0	0	0	0	Gencode,F5enhancer,EPD
chr11	11519365	11519809	.	mm10_enhancer.5784	enhancer	0	0	1	0.015766	1	1	0	0	0	0	F5promoter,F5enhancer,NAST
chr11	11519450	11519457	-	mm10_fantom5.19361	promoter	0	0	1	1	1	1	0	0	0	0	F5promoter,F5enhancer,NAST
chr11	11521907	11522251	.	mm10_enhancer.5785	enhancer	0	0	1	0.110465	1	1	0	0	0	0	F5promoter,F5enhancer,NAST
chr11	11522213	11522251	+	mm10_fantom5.19362	promoter	0	0	1	1	1	1	0	0	0	0	F5promoter,F5enhancer,NAST
chr11	11528784	11529114	.	mm10_enhancer.5786	enhancer	0	0	0	0	1	1	0	0	0	0	F5enhancer
chr11	11530255	11530445	.	mm10_enhancer.5787	enhancer	0	0	0	0	1	1	0	0	0	0	F5enhancer
chr11	11532613	11532646	.	mm10_enhancer.5788	enhancer	0	0	0	0	1	1	0	0	0	0	F5enhancer
chr11	11532861	11533212	.	mm10_enhancer.5789	enhancer	0	0	0	0	1	1	0	0	0	0	F5enhancer
chr11	11557388	11557398	+	mm10_fantom5.19363	promoter	0	0	1	1	0	0	0	0	0	0	F5promoter
chr11	11557401	11557431	+	mm10_fantom5.19364	promoter	1	0.366667	1	1	0	0	0	0	0	0	Gencode,F5promoter
chr11	11557932	11557943	+	mm10_fantom5.19365	promoter	1	1	1	1	0	0	0	0	0	0	Gencode,F5promoter
chr11	11558007	11558026	+	mm10_fantom5.19366	promoter	1	1	1	1	0	0	0	0	0	0	Gencode,F5promoter
chr11	11559510	11559645	.	mm10_enhancer.5790	enhancer	1	1	0	0	1	1	0	0	0	0	Gencode,F5enhancer,EPD
chr11	11564272	11564584	.	mm10_enhancer.5791	enhancer	1	1	0	0	1	1	0	0	0	0	Gencode,F5enhancer,EPD
chr11	11564910	11565128	.	mm10_enhancer.5792	enhancer	1	1	0	0	1	1	0	0	0	0	Gencode,F5enhancer,EPD
chr11	11565310	11565315	-	mm10_fantom5.19367	promoter	1	1	1	1	1	1	0	0	0	0	Gencode,F5promoter,F5enhancer
chr11	11565310	11565662	.	mm10_enhancer.5793	enhancer	1	1	1	0.014205	1	1	0	0	0	0	Gencode,F5promoter,F5enhancer
chr11	11569415	11569807	.	mm10_enhancer.5794	enhancer	1	1	0	0	1	1	0	0	0	0	Gencode,F5enhancer,EPD
chr11	11573737	11573989	.	mm10_enhancer.5795	enhancer	1	1	0	0	1	1	0	0	0	0	Gencode,F5enhancer,EPD
chr11	11641101	11641108	+	mm10_fantom5.19368	promoter	0	0	1	1	0	0	0	0	0	0	F5promoter
chr11	11655097	11655388	.	mm10_enhancer.5796	enhancer	1	1	0	0	1	1	0	0	0	0	Gencode,F5enhancer,EPD
chr11	11656442	11656719	.	mm10_enhancer.5797	enhancer	1	1	0	0	1	1	0	0	0	0	Gencode,F5enhancer,EPD
chr11	11657199	11657511	.	mm10_enhancer.5798	enhancer	1	1	1	0.115385	1	1	0	0	0	0	Gencode,F5promoter,F5enhancer
chr11	11657226	11657262	-	mm10_fantom5.19369	promoter	1	1	1	1	1	1	0	0	0	0	Gencode,F5promoter,F5enhancer
chr11	11667642	11667787	.	mm10_enhancer.5799	enhancer	1	1	1	0.131034	1	1	0	0	0	0	Gencode,F5promoter,F5enhancer
chr11	11667768	11667791	+	mm10_fantom5.19370	promoter	1	1	1	1	1	0.826087	0	0	0	0	Gencode,F5promoter,F5enhancer
chr11	11668014	11668111	.	mm10_enhancer.5800	enhancer	1	1	0	0	1	1	0	0	0	0	Gencode,F5enhancer,EPD
chr11	11668310	11668578	.	mm10_enhancer.5801	enhancer	1	1	0	0	1	1	0	0	0	0	Gencode,F5enhancer,EPD
chr11	11673058	11673265	.	mm10_enhancer.5802	enhancer	1	1	0	0	1	1	0	0	0	0	Gencode,F5enhancer,EPD
chr11	11675214	11675221	-	mm10_fantom5.19371	promoter	1	1	1	1	0	0	0	0	0	0	Gencode,F5promoter
chr11	11684950	11684955	+	mm10_fantom5.19372	promoter	1	1	1	1	0	0	0	0	0	0	Gencode,F5promoter
chr11	11684967	11685027	+	mm10_fantom5.19373	promoter	2	1	1	1	0	0	0	0	0	0	Gencode,F5promoter
chr11	11685542	11685553	+	mm10_fantom5.19374	promoter	1	1	1	1	0	0	0	0	0	0	Gencode,F5promoter
chr11	11685624	11685655	-	mm10_fantom5.19375	promoter	1	1	1	1	0	0	0	0	0	0	Gencode,F5promoter
chr11	11685675	11685742	+	mm10_fantom5.19376	promoter	1	1	1	1	0	0	1	0.283582	0	0	Gencode,F5promoter,NAST
chr11	11685709	11685728	+	mm10_nast.1927	NAST	1	1	1	1	0	0	1	1	0	0	Gencode,F5promoter,NAST
chr11	11685906	11685907	+	mm10_fantom5.19377	promoter	1	1	1	1	0	0	0	0	0	0	Gencode,F5promoter
chr11	11685909	11685947	+	mm10_fantom5.19378	promoter	1	1	1	1	0	0	0	0	0	0	Gencode,F5promoter
chr11	11686215	11686282	+	mm10_fantom5.19379	promoter	1	1	1	1	0	0	0	0	1	0.014925	Gencode,F5promoter,EPD
chr11	11686270	11686271	+	mm10_epd.2314	promoter	1	1	1	1	0	0	0	0	1	1	Gencode,F5promoter,EPD
chr11	11686297	11686322	+	mm10_fantom5.19380	promoter	1	1	1	1	0	0	0	0	0	0	Gencode,F5promoter
chr11	11686398	11686403	+	mm10_fantom5.19381	promoter	1	1	1	1	0	0	0	0	0	0	Gencode,F5promoter
chr11	11686705	11686736	-	mm10_fantom5.19382	promoter	1	1	1	1	0	0	0	0	0	0	Gencode,F5promoter
chr11	11687717	11687732	+	mm10_fantom5.19383	promoter	1	1	1	1	0	0	0	0	0	0	Gencode,F5promoter
chr11	11687747	11687756	+	mm10_fantom5.19384	promoter	1	1	1	1	0	0	0	0	0	0	Gencode,F5promoter
chr11	11689763	11689769	-	mm10_fantom5.19385	promoter	1	1	1	1	0	0	0	0	0	0	Gencode,F5promoter
chr11	11689944	11689947	+	mm10_fantom5.19386	promoter	1	1	1	1	0	0	0	0	0	0	Gencode,F5promoter
chr11	11690078	11690079	+	mm10_fantom5.19387	promoter	1	1	1	1	0	0	0	0	0	0	Gencode,F5promoter
chr11	11690082	11690103	+	mm10_fantom5.19388	promoter	1	1	1	1	0	0	0	0	0	0	Gencode,F5promoter
chr11	11690114	11690135	+	mm10_fantom5.19389	promoter	1	1	1	1	0	0	1	0.190476	1	0.047619	Gencode,F5promoter,NAST,EPD
chr11	11690121	11690122	+	mm10_epd.2315	promoter	1	1	1	1	0	0	0	0	1	1	Gencode,F5promoter,EPD
chr11	11690125	11690129	+	mm10_nast.1928	NAST	1	1	1	1	0	0	1	1	0	0	Gencode,F5promoter,NAST
chr11	11690137	11690184	+	mm10_fantom5.19390	promoter	1	1	1	1	0	0	1	0.021277	0	0	Gencode,F5promoter,NAST
chr11	11690161	11690162	+	mm10_nast.1929	NAST	1	1	1	1	0	0	1	1	0	0	Gencode,F5promoter,NAST
chr11	11690185	11690197	+	mm10_fantom5.19391	promoter	1	1	1	1	0	0	0	0	0	0	Gencode,F5promoter
chr11	11690202	11690213	+	mm10_fantom5.19392	promoter	1	1	1	1	0	0	1	0.636364	0	0	Gencode,F5promoter,NAST
chr11	11690206	11690219	+	mm10_nast.1930	NAST	1	1	1	0.538462	0	0	1	1	0	0	Gencode,F5promoter,NAST
chr11	11690267	11690280	+	mm10_fantom5.19393	promoter	1	1	1	1	0	0	0	0	0	0	Gencode,F5promoter
chr11	11690291	11690312	+	mm10_fantom5.19394	promoter	1	1	1	1	0	0	0	0	0	0	Gencode,F5promoter
chr11	11690313	11690329	+	mm10_fantom5.19395	promoter	1	1	1	1	0	0	0	0	0	0	Gencode,F5promoter
chr11	11690408	11690421	+	mm10_fantom5.19396	promoter	1	1	1	1	0	0	0	0	0	0	Gencode,F5promoter
chr11	11690449	11690468	+	mm10_fantom5.19397	promoter	1	1	1	1	0	0	0	0	0	0	Gencode,F5promoter
chr11	11690833	11690848	+	mm10_fantom5.19398	promoter	1	1	1	1	0	0	0	0	0	0	Gencode,F5promoter
chr11	11691320	11691768	.	mm10_enhancer.5803	enhancer	1	1	0	0	1	1	0	0	0	0	Gencode,F5enhancer,EPD
chr11	11691789	11692009	.	mm10_enhancer.5804	enhancer	1	1	1	0.027273	1	1	0	0	0	0	Gencode,F5promoter,F5enhancer
chr11	11692003	11692009	+	mm10_fantom5.19399	promoter	1	1	1	1	1	1	0	0	0	0	Gencode,F5promoter,F5enhancer
chr11	11692574	11693120	.	mm10_enhancer.5805	enhancer	1	1	1	0.016484	1	1	0	0	0	0	Gencode,F5promoter,F5enhancer
chr11	11692837	11692846	+	mm10_fantom5.19400	promoter	1	1	1	1	1	1	0	0	0	0	Gencode,F5promoter,F5enhancer
chr11	11693527	11694135	.	mm10_enhancer.5806	enhancer	1	1	0	0	1	1	0	0	0	0	Gencode,F5enhancer,EPD
chr11	11694269	11694284	-	mm10_fantom5.19401	promoter	1	1	1	1	0	0	0	0	0	0	Gencode,F5promoter
chr11	11695132	11696439	-	Gm12000	antisense	2	1	0	0	0	0	0	0	0	0	Gencode
chr11	11699529	11699536	-	mm10_fantom5.19402	promoter	1	1	1	1	0	0	0	0	0	0	Gencode,F5promoter
chr11	11699547	11699563	-	mm10_fantom5.19403	promoter	1	1	1	1	0	0	0	0	0	0	Gencode,F5promoter
chr11	11701642	11701644	+	mm10_fantom5.19404	promoter	1	1	1	1	0	0	0	0	0	0	Gencode,F5promoter
chr11	11709733	11710065	.	mm10_enhancer.5807	enhancer	1	1	0	0	1	1	0	0	0	0	Gencode,F5enhancer,EPD
chr11	11713259	11713811	.	mm10_enhancer.5808	enhancer	1	1	0	0	1	1	0	0	0	0	Gencode,F5enhancer,EPD
chr11	11716685	11717067	.	mm10_enhancer.5809	enhancer	1	1	0	0	1	1	0	0	0	0	Gencode,F5enhancer,EPD
chr11	11719762	11719776	+	mm10_fantom5.19405	promoter	1	1	1	1	0	0	0	0	0	0	Gencode,F5promoter
chr11	11725377	11725895	.	mm10_enhancer.5810	enhancer	1	1	1	0.03861	1	1	0	0	0	0	Gencode,F5promoter,F5enhancer
chr11	11725577	11725597	-	mm10_fantom5.19406	promoter	1	1	1	1	1	1	0	0	0	0	Gencode,F5promoter,F5enhancer
chr11	11725903	11726564	.	mm10_enhancer.5811	enhancer	1	1	0	0	1	1	0	0	0	0	Gencode,F5enhancer,EPD
chr11	11727078	11727268	.	mm10_enhancer.5812	enhancer	1	1	0	0	1	1	0	0	0	0	Gencode,F5enhancer,EPD
chr11	11729264	11729612	.	mm10_enhancer.5813	enhancer	1	1	0	0	1	1	0	0	0	0	Gencode,F5enhancer,EPD
chr11	11733206	11733413	.	mm10_enhancer.5814	enhancer	1	1	0	0	1	1	0	0	0	0	Gencode,F5enhancer,EPD
chr11	11737049	11737477	.	mm10_enhancer.5815	enhancer	1	1	0	0	1	1	0	0	0	0	Gencode,F5enhancer,EPD
chr11	11741640	11741858	.	mm10_enhancer.5816	enhancer	1	1	1	0.068807	1	1	0	0	0	0	Gencode,F5promoter,F5enhancer
chr11	11741843	11741858	+	mm10_fantom5.19407	promoter	1	1	1	1	1	1	0	0	0	0	Gencode,F5promoter,F5enhancer
chr11	11744127	11744130	+	mm10_fantom5.19408	promoter	1	1	1	1	0	0	0	0	0	0	Gencode,F5promoter
chr11	11765077	11765082	+	mm10_fantom5.19409	promoter	1	1	1	1	0	0	0	0	0	0	Gencode,F5promoter
chr11	11769183	11769185	+	mm10_fantom5.19410	promoter	1	1	1	1	0	0	0	0	0	0	Gencode,F5promoter
chr11	11769553	11769565	+	mm10_fantom5.19411	promoter	1	1	1	1	0	0	0	0	0	0	Gencode,F5promoter
chr11	11769846	11769857	-	mm10_fantom5.19412	promoter	1	1	1	1	0	0	0	0	0	0	Gencode,F5promoter
chr11	11769924	11769939	-	mm10_fantom5.19413	promoter	1	1	1	1	0	0	0	0	0	0	Gencode,F5promoter
chr11	11771444	11771457	+	mm10_fantom5.19414	promoter	1	1	1	1	0	0	0	0	0	0	Gencode,F5promoter
chr11	11808923	11808967	-	mm10_fantom5.19415	promoter	1	0.886364	1	1	0	0	1	0.204545	1	0.022727	Gencode,F5promoter,NAST,EPD
chr11	11808929	11808930	-	mm10_epd.2316	promoter	1	1	1	1	0	0	1	1	1	1	Gencode,F5promoter,NAST,EPD
chr11	11808929	11808938	-	mm10_nast.1931	NAST	1	1	1	1	0	0	1	1	1	0.111111	Gencode,F5promoter,NAST,EPD
chr11	11809074	11809088	+	mm10_fantom5.19416	promoter	0	0	1	1	0	0	0	0	0	0	F5promoter
chr11	11809090	11809103	+	mm10_fantom5.19417	promoter	0	0	1	1	0	0	0	0	0	0	F5promoter
chr11	11809519	11809526	+	mm10_fantom5.19418	promoter	0	0	1	1	0	0	0	0	0	0	F5promoter
chr11	11809805	11809808	+	mm10_fantom5.19419	promoter	0	0	1	1	0	0	0	0	0	0	F5promoter
chr11	11815898	11816001	.	mm10_enhancer.5817	enhancer	1	1	0	0	1	1	0	0	0	0	Gencode,F5enhancer,EPD
chr11	11821541	11821870	.	mm10_enhancer.5818	enhancer	1	1	2	0.072948	1	1	0	0	0	0	Gencode,F5promoter,F5enhancer
chr11	11821569	11821571	-	mm10_fantom5.19420	promoter	1	1	1	1	1	1	0	0	0	0	Gencode,F5promoter,F5enhancer
chr11	11821825	11821847	+	mm10_fantom5.19421	promoter	1	1	1	1	1	1	0	0	0	0	Gencode,F5promoter,F5enhancer
chr11	11822946	11822963	-	mm10_fantom5.19422	promoter	1	1	1	1	0	0	0	0	0	0	Gencode,F5promoter
chr11	11824028	11824420	.	mm10_enhancer.5819	enhancer	1	1	0	0	1	1	0	0	0	0	Gencode,F5enhancer,EPD
chr11	11828127	11828597	.	mm10_enhancer.5820	enhancer	1	1	0	0	1	1	0	0	0	0	Gencode,F5enhancer,EPD
chr11	11829397	11829410	+	mm10_fantom5.19423	promoter	1	1	1	1	0	0	0	0	0	0	Gencode,F5promoter
chr11	11831910	11832031	.	mm10_enhancer.5821	enhancer	1	1	0	0	1	1	0	0	0	0	Gencode,F5enhancer,EPD
chr11	11836212	11836231	-	mm10_fantom5.19424	promoter	1	1	1	1	0	0	0	0	0	0	Gencode,F5promoter
chr11	11836259	11836276	-	mm10_fantom5.19425	promoter	1	1	1	1	0	0	0	0	0	0	Gencode,F5promoter
chr11	11844551	11844630	.	mm10_enhancer.5822	enhancer	1	1	0	0	1	1	0	0	0	0	Gencode,F5enhancer,EPD
chr11	11853551	11853563	-	mm10_fantom5.19426	promoter	1	1	1	1	0	0	0	0	0	0	Gencode,F5promoter
chr11	11853587	11853601	-	mm10_fantom5.19427	promoter	1	1	1	1	0	0	0	0	0	0	Gencode,F5promoter
chr11	11873214	11873265	-	mm10_fantom5.19428	promoter	2	1	1	1	0	0	0	0	0	0	Gencode,F5promoter
chr11	11878780	11879231	.	mm10_enhancer.5824	enhancer	2	1	0	0	1	1	0	0	0	0	Gencode,F5enhancer,EPD
chr11	11881137	11881147	-	mm10_fantom5.19429	promoter	2	1	1	1	0	0	0	0	0	0	Gencode,F5promoter
chr11	11882292	11882295	-	mm10_fantom5.19430	promoter	2	1	1	1	0	0	0	0	0	0	Gencode,F5promoter
chr11	11889680	11889684	-	mm10_fantom5.19431	promoter	1	1	1	1	0	0	0	0	0	0	Gencode,F5promoter
chr11	11890368	11890379	-	mm10_fantom5.19432	promoter	1	1	1	1	0	0	0	0	0	0	Gencode,F5promoter
chr11	11890394	11890407	-	mm10_fantom5.19433	promoter	1	1	1	1	0	0	0	0	1	0.076923	Gencode,F5promoter,EPD
chr11	11890400	11890401	-	mm10_epd.2317	promoter	1	1	1	1	0	0	0	0	1	1	Gencode,F5promoter,EPD
chr11	11893906	11894123	.	mm10_enhancer.5825	enhancer	1	1	0	0	1	1	0	0	0	0	Gencode,F5enhancer,EPD
chr11	11897701	11897708	-	mm10_fantom5.19434	promoter	1	1	1	1	0	0	0	0	0	0	Gencode,F5promoter
chr11	11898062	11898080	-	mm10_fantom5.19435	promoter	1	1	1	1	0	0	0	0	0	0	Gencode,F5promoter
chr11	11898092	11898150	-	mm10_fantom5.19436	promoter	1	0.896552	1	1	0	0	0	0	1	0.017241	Gencode,F5promoter,EPD
chr11	11898143	11898144	-	mm10_epd.2318	promoter	1	1	1	1	0	0	0	0	1	1	Gencode,F5promoter,EPD
chr11	11906252	11906261	+	mm10_nast.1932	NAST	0	0	0	0	0	0	1	1	0	0	NAST
chr11	11913620	11913748	-	Gm25058	scaRNA	1	1	0	0	0	0	0	0	0	0	Gencode
chr11	11931634	11931645	-	mm10_fantom5.19437	promoter	1	1	1	1	0	0	0	0	0	0	Gencode,F5promoter
chr11	11931697	11931710	-	mm10_fantom5.19438	promoter	1	1	1	1	0	0	0	0	0	0	Gencode,F5promoter
chr11	11931722	11931735	-	mm10_fantom5.19439	promoter	1	1	1	1	0	0	0	0	0	0	Gencode,F5promoter
chr11	11931760	11931844	-	mm10_fantom5.19440	promoter	1	1	1	1	0	0	0	0	0	0	Gencode,F5promoter
chr11	11931880	11931897	-	mm10_fantom5.19441	promoter	1	1	1	1	0	0	0	0	0	0	Gencode,F5promoter
chr11	11932253	11932264	-	mm10_fantom5.19442	promoter	1	1	1	1	0	0	0	0	0	0	Gencode,F5promoter
chr11	11932451	11932469	-	mm10_nast.1933	NAST	1	1	0	0	0	0	1	1	0	0	Gencode,NAST
chr11	11932563	11932572	-	mm10_fantom5.19443	promoter	1	1	1	1	0	0	0	0	0	0	Gencode,F5promoter
chr11	11932843	11932855	-	mm10_fantom5.19444	promoter	1	1	1	1	0	0	0	0	0	0	Gencode,F5promoter
chr11	11932887	11932903	-	mm10_fantom5.19445	promoter	1	1	1	1	0	0	0	0	0	0	Gencode,F5promoter
chr11	11933372	11933406	-	mm10_fantom5.19446	promoter	1	1	1	1	0	0	0	0	0	0	Gencode,F5promoter
chr11	11933458	11933498	-	mm10_fantom5.19447	promoter	1	1	1	1	0	0	0	0	0	0	Gencode,F5promoter
chr11	11944906	11944921	-	mm10_fantom5.19448	promoter	1	1	1	1	0	0	0	0	0	0	Gencode,F5promoter
chr11	11945540	11945559	-	mm10_fantom5.19449	promoter	1	1	1	1	0	0	0	0	0	0	Gencode,F5promoter
chr11	11948411	11948676	.	mm10_enhancer.5826	enhancer	1	1	0	0	1	1	0	0	0	0	Gencode,F5enhancer,EPD
chr11	11957048	11957086	-	mm10_fantom5.19450	promoter	1	1	1	1	0	0	0	0	0	0	Gencode,F5promoter
chr11	11962026	11962037	-	mm10_fantom5.19451	promoter	1	1	1	1	0	0	0	0	0	0	Gencode,F5promoter
chr11	11967558	11967609	-	mm10_fantom5.19452	promoter	1	1	1	1	0	0	0	0	0	0	Gencode,F5promoter
chr11	11968945	11969247	.	mm10_enhancer.5827	enhancer	1	1	0	0	1	1	0	0	0	0	Gencode,F5enhancer,EPD
chr11	11970540	11970554	-	mm10_fantom5.19453	promoter	1	1	1	1	0	0	0	0	0	0	Gencode,F5promoter
chr11	11992133	11992386	.	mm10_enhancer.5828	enhancer	1	1	0	0	1	1	0	0	0	0	Gencode,F5enhancer,EPD
chr11	11993986	11994500	.	mm10_enhancer.5829	enhancer	1	1	0	0	1	1	0	0	0	0	Gencode,F5enhancer,EPD
chr11	11994770	11995149	.	mm10_enhancer.5830	enhancer	1	1	0	0	1	1	0	0	0	0	Gencode,F5enhancer,EPD
chr11	12004318	12004322	-	mm10_fantom5.19454	promoter	1	1	1	1	0	0	0	0	0	0	Gencode,F5promoter
chr11	12009492	12009495	-	mm10_fantom5.19455	promoter	1	1	1	1	0	0	0	0	0	0	Gencode,F5promoter
chr11	12025288	12025593	.	mm10_enhancer.5831	enhancer	1	1	0	0	1	1	0	0	0	0	Gencode,F5enhancer,EPD
chr11	12026237	12026249	-	mm10_fantom5.19457	promoter	1	1	1	1	0	0	0	0	0	0	Gencode,F5promoter
chr11	12026772	12026823	-	mm10_fantom5.19458	promoter	1	1	1	1	0	0	0	0	0	0	Gencode,F5promoter
chr11	12027958	12027973	-	mm10_fantom5.19459	promoter	1	1	1	1	0	0	0	0	1	0.066667	Gencode,F5promoter,EPD
chr11	12027964	12027965	-	mm10_epd.2319	promoter	1	1	1	1	0	0	0	0	1	1	Gencode,F5promoter,EPD
chr11	12028908	12028911	-	mm10_fantom5.19460	promoter	1	1	1	1	0	0	0	0	0	0	Gencode,F5promoter
chr11	12035990	12036008	-	mm10_fantom5.19461	promoter	1	1	1	1	0	0	0	0	0	0	Gencode,F5promoter
chr11	12037349	12037360	-	mm10_fantom5.19462	promoter	1	1	1	1	0	0	1	0.181818	0	0	Gencode,F5promoter,NAST
chr11	12037357	12037359	-	mm10_nast.1934	NAST	1	1	1	1	0	0	1	1	0	0	Gencode,F5promoter,NAST
chr11	12037391	12037407	-	mm10_fantom5.19463	promoter	1	1	1	1	0	0	1	0.6875	1	0.0625	Gencode,F5promoter,NAST,EPD
chr11	12037392	12037403	-	mm10_nast.1935	NAST	1	1	1	1	0	0	1	1	1	0.090909	Gencode,F5promoter,NAST,EPD
chr11	12037398	12037399	-	mm10_epd.2320	promoter	1	1	1	1	0	0	1	1	1	1	Gencode,F5promoter,NAST,EPD
chr11	12037644	12037659	+	mm10_fantom5.19464	promoter	1	1	1	1	0	0	0	0	0	0	Gencode,F5promoter
chr11	12053934	12053938	+	mm10_fantom5.19465	promoter	0	0	1	1	0	0	0	0	0	0	F5promoter
chr11	12054147	12054303	-	Gm24036	snRNA	1	1	1	0.025641	0	0	0	0	0	0	Gencode,F5promoter
chr11	12054299	12054307	-	mm10_fantom5.19466	promoter	1	0.5	1	1	0	0	0	0	0	0	Gencode,F5promoter
chr11	12125089	12127998	-	Gm12001	processed_pseudogene	1	1	0	0	0	0	0	0	0	0	Gencode
chr11	12129189	12129192	+	mm10_nast.1936	NAST	0	0	0	0	0	0	1	1	0	0	NAST
chr11	12241733	12241741	+	mm10_nast.1937	NAST	1	1	0	0	0	0	1	1	0	0	Gencode,NAST
chr11	12299761	12299897	.	mm10_enhancer.5832	enhancer	1	1	0	0	1	1	0	0	0	0	Gencode,F5enhancer,EPD
chr11	12309732	12309746	-	mm10_fantom5.19467	promoter	1	1	1	1	0	0	0	0	0	0	Gencode,F5promoter
chr11	12309760	12309771	-	mm10_fantom5.19468	promoter	1	1	1	1	0	0	0	0	0	0	Gencode,F5promoter
chr11	12314509	12314529	+	mm10_fantom5.19469	promoter	2	1	1	1	0	0	0	0	0	0	Gencode,F5promoter
chr11	12354027	12354032	-	mm10_fantom5.19470	promoter	1	1	1	1	0	0	0	0	0	0	Gencode,F5promoter
chr11	12406203	12406564	.	mm10_enhancer.5833	enhancer	1	1	0	0	1	1	0	0	0	0	Gencode,F5enhancer,EPD
chr11	12409528	12409966	.	mm10_enhancer.5834	enhancer	1	1	0	0	1	1	0	0	0	0	Gencode,F5enhancer,EPD
chr11	12412136	12412153	-	mm10_fantom5.19471	promoter	1	1	1	1	0	0	0	0	0	0	Gencode,F5promoter
chr11	12428969	12428991	-	mm10_fantom5.19472	promoter	1	1	1	1	0	0	0	0	0	0	Gencode,F5promoter
chr11	12429015	12429028	-	mm10_fantom5.19473	promoter	1	1	1	1	0	0	0	0	0	0	Gencode,F5promoter
chr11	12458599	12458733	.	mm10_enhancer.5835	enhancer	1	1	0	0	1	1	0	0	0	0	Gencode,F5enhancer,EPD
chr11	12464746	12464759	-	mm10_fantom5.19474	promoter	1	1	1	1	0	0	0	0	0	0	Gencode,F5promoter
chr11	12464819	12464845	-	mm10_fantom5.19475	promoter	1	1	1	1	0	0	0	0	0	0	Gencode,F5promoter
chr11	12464850	12464879	-	mm10_fantom5.19476	promoter	1	1	1	1	0	0	0	0	0	0	Gencode,F5promoter
chr11	12464881	12464997	-	mm10_fantom5.19477	promoter	1	0.681035	1	1	0	0	0	0	1	0.008621	Gencode,F5promoter,EPD
chr11	12464938	12464939	-	mm10_epd.2321	promoter	1	1	1	1	0	0	0	0	1	1	Gencode,F5promoter,EPD
chr11	12557809	12557822	-	mm10_fantom5.19478	promoter	0	0	1	1	0	0	0	0	0	0	F5promoter
chr11	12676932	12677073	+	Gm22156	snoRNA	1	1	0	0	0	0	0	0	0	0	Gencode
chr11	12692812	12692942	+	Gm22789	snoRNA	1	1	0	0	0	0	0	0	0	0	Gencode
chr11	12904859	12904860	+	mm10_nast.1938	NAST	0	0	0	0	0	0	1	1	0	0	NAST
chr11	12936833	12937938	-	Gm12003	processed_pseudogene	1	1	0	0	0	0	0	0	0	0	Gencode
chr11	12997665	12998383	+	Gm12004	processed_pseudogene	1	1	0	0	0	0	0	0	0	0	Gencode
chr11	13416162	13416358	.	mm10_enhancer.5836	enhancer	0	0	0	0	1	1	0	0	0	0	F5enhancer
chr11	14120419	14120425	-	mm10_fantom5.19479	promoter	1	1	1	1	0	0	0	0	0	0	Gencode,F5promoter
chr11	14147704	14147712	-	mm10_fantom5.19480	promoter	1	1	1	1	0	0	0	0	0	0	Gencode,F5promoter
chr11	14162055	14162066	+	mm10_fantom5.19481	promoter	1	1	1	1	0	0	0	0	0	0	Gencode,F5promoter
chr11	14162078	14162457	+	Gm12005	processed_pseudogene	2	1	0	0	0	0	0	0	0	0	Gencode
chr11	14179040	14179081	-	mm10_fantom5.19482	promoter	1	0.02439	1	1	0	0	0	0	0	0	Gencode,F5promoter
chr11	14186129	14186133	+	mm10_fantom5.19483	promoter	0	0	1	1	0	0	0	0	0	0	F5promoter
chr11	14372728	14372749	.	mm10_enhancer.5837	enhancer	0	0	0	0	1	1	0	0	0	0	F5enhancer
chr11	14448655	14448659	-	mm10_fantom5.19484	promoter	0	0	1	1	0	0	0	0	0	0	F5promoter
chr11	14487612	14488015	+	Gm12006	processed_pseudogene	1	1	0	0	0	0	0	0	0	0	Gencode
chr11	14599194	14599207	-	mm10_fantom5.19485	promoter	1	1	1	1	0	0	0	0	0	0	Gencode,F5promoter
chr11	14599240	14599243	+	mm10_fantom5.19486	promoter	0	0	1	1	0	0	0	0	0	0	F5promoter
chr11	14599252	14599296	+	mm10_fantom5.19487	promoter	0	0	1	1	0	0	0	0	0	0	F5promoter
chr11	14599313	14599862	+	Pom121l12	processed_pseudogene	1	1	0	0	0	0	0	0	0	0	Gencode
chr11	14703490	14703492	+	mm10_fantom5.19488	promoter	0	0	1	1	0	0	0	0	0	0	F5promoter
chr11	14722616	14723213	+	Gm12007	processed_pseudogene	1	1	0	0	0	0	0	0	0	0	Gencode
chr11	14780026	14780781	+	Gm12008	processed_pseudogene	1	1	0	0	0	0	0	0	0	0	Gencode
chr11	14935533	14935758	.	mm10_enhancer.5838	enhancer	0	0	0	0	1	1	0	0	0	0	F5enhancer
chr11	15049157	15050257	+	Gm12009	processed_pseudogene	1	1	0	0	0	0	0	0	0	0	Gencode
chr11	15412299	15412406	+	Gm24707	snRNA	1	1	0	0	0	0	0	0	0	0	Gencode
chr11	15452421	15452551	+	Gm25490	snoRNA	1	1	0	0	0	0	0	0	0	0	Gencode
chr11	15838863	15839081	.	mm10_enhancer.5839	enhancer	0	0	0	0	1	1	0	0	0	0	F5enhancer
chr11	16025965	16025967	-	mm10_nast.1939	NAST	0	0	0	0	0	0	1	1	0	0	NAST
chr11	16037792	16038428	+	Gm37319	TEC	1	1	0	0	0	0	0	0	0	0	Gencode
chr11	16236928	16237546	+	Gm12011	processed_pseudogene	1	1	0	0	0	0	0	0	0	0	Gencode
chr11	16257634	16257649	+	mm10_fantom5.19489	promoter	0	0	1	1	0	0	0	0	0	0	F5promoter
chr11	16257659	16257672	+	mm10_fantom5.19490	promoter	0	0	1	1	0	0	0	0	0	0	F5promoter
chr11	16257706	16257808	+	mm10_fantom5.19491	promoter	1	0.833333	1	1	0	0	0	0	0	0	Gencode,F5promoter
chr11	16257867	16257878	+	mm10_fantom5.19492	promoter	1	1	1	1	0	0	0	0	0	0	Gencode,F5promoter
chr11	16260585	16260607	+	mm10_fantom5.19493	promoter	1	1	1	1	0	0	0	0	0	0	Gencode,F5promoter
chr11	16439253	16440319	+	Gm12012	processed_pseudogene	1	1	0	0	0	0	0	0	0	0	Gencode
chr11	16500529	16508484	-	Sec61g	protein_coding	1	1	2	0.009931	0	0	1	0.000251	1	0.000126	Gencode,F5promoter,NAST,EPD
chr11	16508098	16508139	-	mm10_fantom5.19494	promoter	1	1	1	1	0	0	0	0	0	0	Gencode,F5promoter
chr11	16508149	16508187	-	mm10_fantom5.19495	promoter	1	1	1	1	0	0	1	0.052632	0	0	Gencode,F5promoter,NAST
chr11	16508172	16508174	-	mm10_nast.1940	NAST	1	1	1	1	0	0	1	1	0	0	Gencode,F5promoter,NAST
chr11	16508456	16508457	-	mm10_epd.2322	promoter	1	1	0	0	0	0	0	0	1	1	Gencode,EPD
chr11	16508487	16508507	-	mm10_fantom5.19496	promoter	0	0	1	1	0	0	0	0	0	0	F5promoter
chr11	16525832	16526113	.	mm10_enhancer.5840	enhancer	0	0	1	0.021352	1	1	0	0	0	0	F5promoter,F5enhancer,NAST
chr11	16526107	16526113	+	mm10_fantom5.19497	promoter	0	0	1	1	1	1	0	0	0	0	F5promoter,F5enhancer,NAST
chr11	16533442	16533493	.	mm10_enhancer.5841	enhancer	0	0	0	0	1	1	0	0	0	0	F5enhancer
chr11	16590418	16590865	.	mm10_enhancer.5842	enhancer	0	0	0	0	1	1	0	0	0	0	F5enhancer
chr11	16591511	16591530	-	mm10_fantom5.19498	promoter	0	0	1	1	1	1	0	0	0	0	F5promoter,F5enhancer,NAST
chr11	16591511	16591861	.	mm10_enhancer.5843	enhancer	0	0	2	0.071429	1	1	0	0	0	0	F5promoter,F5enhancer,NAST
chr11	16591668	16591674	-	mm10_fantom5.19499	promoter	0	0	1	1	1	1	0	0	0	0	F5promoter,F5enhancer,NAST
chr11	16592745	16593017	.	mm10_enhancer.5844	enhancer	0	0	1	0.011029	1	1	0	0	0	0	F5promoter,F5enhancer,NAST
chr11	16592894	16592897	-	mm10_fantom5.19500	promoter	0	0	1	1	1	1	0	0	0	0	F5promoter,F5enhancer,NAST
chr11	16635108	16636066	-	Gm12663	processed_pseudogene	1	1	0	0	0	0	0	0	0	0	Gencode
chr11	16636128	16636141	-	mm10_fantom5.19501	promoter	0	0	1	1	0	0	0	0	0	0	F5promoter
chr11	16643008	16643921	-	Gm12664	processed_pseudogene	1	1	0	0	0	0	0	0	0	0	Gencode
chr11	16645437	16645538	-	Gm24714	miRNA	1	1	0	0	0	0	0	0	0	0	Gencode
chr11	16732604	16732711	-	Gm25698	snRNA	1	1	0	0	0	0	0	0	0	0	Gencode
chr11	16742244	16742280	-	mm10_fantom5.19502	promoter	0	0	1	1	0	0	0	0	0	0	F5promoter
chr11	16752197	16752202	+	mm10_fantom5.19503	promoter	0	0	1	1	0	0	1	0.2	0	0	F5promoter,NAST,EPD
chr11	16752198	16752199	+	mm10_nast.1941	NAST	0	0	1	1	0	0	1	1	0	0	F5promoter,NAST,EPD
chr11	16752203	16752215	+	mm10_fantom5.19504	promoter	1	1	1	1	0	0	0	0	0	0	Gencode,F5promoter
chr11	16752220	16752236	+	mm10_fantom5.19505	promoter	1	1	1	1	0	0	2	0.3125	1	0.0625	Gencode,F5promoter,NAST,EPD
chr11	16752225	16752229	+	mm10_nast.1942	NAST	1	1	1	1	0	0	1	1	0	0	Gencode,F5promoter,NAST
chr11	16752229	16752230	+	mm10_nast.1943	NAST	1	1	1	1	0	0	1	1	1	1	Gencode,F5promoter,NAST,EPD
chr11	16752245	16752265	+	mm10_fantom5.19506	promoter	1	1	1	1	0	0	1	0.1	0	0	Gencode,F5promoter,NAST
chr11	16752250	16752252	+	mm10_nast.1944	NAST	1	1	1	1	0	0	1	1	0	0	Gencode,F5promoter,NAST
chr11	16753320	16753333	+	mm10_fantom5.19507	promoter	1	1	1	1	0	0	0	0	0	0	Gencode,F5promoter
chr11	16758911	16758916	+	mm10_fantom5.19508	promoter	1	1	1	1	0	0	0	0	0	0	Gencode,F5promoter
chr11	16759513	16759524	+	mm10_fantom5.19509	promoter	1	1	1	1	0	0	0	0	0	0	Gencode,F5promoter
chr11	16759586	16759610	+	mm10_fantom5.19510	promoter	1	1	1	1	0	0	0	0	0	0	Gencode,F5promoter
chr11	16759613	16759639	+	mm10_fantom5.19511	promoter	1	1	1	1	0	0	0	0	0	0	Gencode,F5promoter
chr11	16778000	16778033	+	mm10_fantom5.19512	promoter	1	1	1	1	0	0	0	0	0	0	Gencode,F5promoter
chr11	16778146	16778148	+	mm10_fantom5.19513	promoter	1	1	1	1	0	0	0	0	0	0	Gencode,F5promoter
chr11	16778600	16778612	+	mm10_fantom5.19514	promoter	1	1	1	1	0	0	0	0	0	0	Gencode,F5promoter
chr11	16778653	16778692	+	mm10_fantom5.19515	promoter	1	1	1	1	0	0	0	0	0	0	Gencode,F5promoter
chr11	16779551	16779561	-	mm10_fantom5.19516	promoter	1	1	1	1	0	0	0	0	0	0	Gencode,F5promoter
chr11	16786077	16786086	+	mm10_fantom5.19517	promoter	1	1	1	1	0	0	0	0	0	0	Gencode,F5promoter
chr11	16791257	16791439	.	mm10_enhancer.5845	enhancer	1	1	1	0.098901	1	1	0	0	0	0	Gencode,F5promoter,F5enhancer
chr11	16791301	16791319	-	mm10_fantom5.19518	promoter	1	1	1	1	1	1	0	0	0	0	Gencode,F5promoter,F5enhancer
chr11	16800583	16800806	.	mm10_enhancer.5846	enhancer	1	1	0	0	1	1	0	0	0	0	Gencode,F5enhancer,EPD
chr11	16804413	16804424	+	mm10_fantom5.19519	promoter	1	1	1	1	0	0	0	0	0	0	Gencode,F5promoter
chr11	16805637	16805647	+	mm10_fantom5.19520	promoter	1	1	1	1	0	0	0	0	0	0	Gencode,F5promoter
chr11	16810904	16810915	+	mm10_fantom5.19521	promoter	1	1	1	1	0	0	0	0	0	0	Gencode,F5promoter
chr11	16815403	16815407	+	mm10_fantom5.19522	promoter	1	1	1	1	0	0	0	0	0	0	Gencode,F5promoter
chr11	16822827	16822834	+	mm10_fantom5.19523	promoter	2	1	1	1	0	0	0	0	0	0	Gencode,F5promoter
chr11	16842410	16842421	+	mm10_fantom5.19524	promoter	1	1	1	1	0	0	0	0	0	0	Gencode,F5promoter
chr11	16846324	16846327	+	mm10_fantom5.19525	promoter	1	1	1	1	0	0	0	0	0	0	Gencode,F5promoter
chr11	16846354	16846389	+	mm10_fantom5.19526	promoter	1	1	1	1	0	0	0	0	0	0	Gencode,F5promoter
chr11	16870455	16870463	+	mm10_fantom5.19527	promoter	1	1	1	1	0	0	0	0	0	0	Gencode,F5promoter
chr11	16871017	16871024	+	mm10_fantom5.19528	promoter	1	1	1	1	0	0	0	0	0	0	Gencode,F5promoter
chr11	16871800	16871816	+	mm10_fantom5.19529	promoter	1	1	1	1	0	0	0	0	0	0	Gencode,F5promoter
chr11	16884946	16885271	.	mm10_enhancer.5847	enhancer	1	1	0	0	1	1	0	0	0	0	Gencode,F5enhancer,EPD
chr11	16901830	16901835	+	mm10_fantom5.19530	promoter	1	1	1	1	0	0	0	0	0	0	Gencode,F5promoter
chr11	16905341	16905349	+	mm10_fantom5.19531	promoter	1	1	1	1	0	0	0	0	0	0	Gencode,F5promoter
chr11	16912447	16912462	+	mm10_fantom5.19532	promoter	1	1	1	1	0	0	0	0	0	0	Gencode,F5promoter
chr11	16912726	16912732	-	mm10_fantom5.19533	promoter	1	1	1	1	0	0	0	0	0	0	Gencode,F5promoter
chr11	16914240	16914250	+	mm10_fantom5.19534	promoter	1	1	1	1	0	0	0	0	0	0	Gencode,F5promoter
chr11	16914597	16914620	+	mm10_fantom5.19535	promoter	1	1	1	1	0	0	0	0	0	0	Gencode,F5promoter
chr11	16914739	16914743	+	mm10_fantom5.19536	promoter	1	1	1	1	0	0	0	0	0	0	Gencode,F5promoter
chr11	16915225	16915300	+	mm10_fantom5.19537	promoter	1	1	1	1	0	0	0	0	0	0	Gencode,F5promoter
chr11	16915356	16915359	+	mm10_fantom5.19538	promoter	1	1	1	1	0	0	0	0	0	0	Gencode,F5promoter
chr11	16916065	16916109	+	mm10_fantom5.19539	promoter	1	1	1	1	0	0	0	0	0	0	Gencode,F5promoter
chr11	16917215	16917235	+	mm10_fantom5.19540	promoter	1	1	1	1	0	0	0	0	0	0	Gencode,F5promoter
chr11	16951083	16951131	-	mm10_fantom5.19541	promoter	1	1	1	1	0	0	0	0	0	0	Gencode,F5promoter
chr11	16951371	16951417	+	mm10_fantom5.19542	promoter	1	0.934783	1	1	0	0	0	0	1	0.021739	Gencode,F5promoter,EPD
chr11	16951374	16954772	+	Fbxo48	protein_coding	1	1	2	0.020895	0	0	0	0	1	0.000294	Gencode,F5promoter,EPD
chr11	16951384	16951385	+	mm10_epd.2324	promoter	1	1	1	1	0	0	0	0	1	1	Gencode,F5promoter,EPD
chr11	16951440	16951468	+	mm10_fantom5.19543	promoter	1	1	1	1	0	0	0	0	0	0	Gencode,F5promoter
chr11	16972228	16972250	-	mm10_fantom5.19544	promoter	1	1	1	1	0	0	0	0	0	0	Gencode,F5promoter
chr11	16972253	16972274	-	mm10_fantom5.19545	promoter	1	1	1	1	0	0	0	0	0	0	Gencode,F5promoter
chr11	16972754	16972827	-	mm10_fantom5.19546	promoter	1	1	1	1	0	0	0	0	0	0	Gencode,F5promoter
chr11	16972831	16972854	-	mm10_fantom5.19547	promoter	1	1	1	1	0	0	0	0	0	0	Gencode,F5promoter
chr11	16972879	16972919	-	mm10_fantom5.19548	promoter	1	1	1	1	0	0	0	0	0	0	Gencode,F5promoter
chr11	16972923	16973000	-	mm10_fantom5.19549	promoter	1	1	1	1	0	0	0	0	0	0	Gencode,F5promoter
chr11	16973159	16973177	-	mm10_fantom5.19550	promoter	1	1	1	1	0	0	0	0	0	0	Gencode,F5promoter
chr11	16973211	16973244	-	mm10_fantom5.19551	promoter	1	1	1	1	0	0	0	0	0	0	Gencode,F5promoter
chr11	16973255	16973302	-	mm10_fantom5.19552	promoter	1	1	1	1	0	0	0	0	0	0	Gencode,F5promoter
chr11	16973439	16973499	-	mm10_fantom5.19553	promoter	1	1	1	1	0	0	0	0	0	0	Gencode,F5promoter
chr11	16973926	16973988	-	mm10_fantom5.19554	promoter	1	1	1	1	0	0	0	0	0	0	Gencode,F5promoter
chr11	16974003	16974017	-	mm10_fantom5.19555	promoter	1	1	1	1	0	0	0	0	0	0	Gencode,F5promoter
chr11	16974024	16974097	-	mm10_fantom5.19556	promoter	1	1	1	1	0	0	0	0	0	0	Gencode,F5promoter
chr11	16974108	16974132	-	mm10_fantom5.19557	promoter	1	1	1	1	0	0	0	0	0	0	Gencode,F5promoter
chr11	16977061	16977387	.	mm10_enhancer.5848	enhancer	1	1	0	0	1	1	0	0	0	0	Gencode,F5enhancer,EPD
chr11	16980195	16980209	.	mm10_enhancer.5849	enhancer	1	1	0	0	1	1	0	0	0	0	Gencode,F5enhancer,EPD
chr11	16981826	16981840	-	mm10_fantom5.19558	promoter	1	1	1	1	0	0	0	0	0	0	Gencode,F5promoter
chr11	16981848	16981933	-	mm10_fantom5.19559	promoter	1	1	1	1	0	0	0	0	0	0	Gencode,F5promoter
chr11	16983220	16983269	-	mm10_fantom5.19560	promoter	1	1	1	1	0	0	0	0	0	0	Gencode,F5promoter
chr11	16984041	16984068	-	mm10_fantom5.19561	promoter	1	1	1	1	0	0	0	0	0	0	Gencode,F5promoter
chr11	16985347	16985387	-	mm10_fantom5.19562	promoter	1	1	1	1	0	0	0	0	0	0	Gencode,F5promoter
chr11	16990135	16990189	-	mm10_fantom5.19563	promoter	1	1	1	1	0	0	0	0	0	0	Gencode,F5promoter
chr11	16992966	16992981	-	mm10_fantom5.19564	promoter	1	1	1	1	0	0	0	0	0	0	Gencode,F5promoter
chr11	16994737	16994776	-	mm10_fantom5.19565	promoter	1	1	1	1	0	0	0	0	0	0	Gencode,F5promoter
chr11	16995231	16995266	-	mm10_fantom5.19566	promoter	1	1	1	1	0	0	0	0	0	0	Gencode,F5promoter
chr11	16995311	16995327	-	mm10_fantom5.19567	promoter	1	1	1	1	0	0	0	0	0	0	Gencode,F5promoter
chr11	16995332	16995359	-	mm10_fantom5.19568	promoter	1	1	1	1	0	0	0	0	0	0	Gencode,F5promoter
chr11	16998746	16999415	.	mm10_enhancer.5850	enhancer	1	1	0	0	1	1	0	0	0	0	Gencode,F5enhancer,EPD
chr11	16999722	16999726	-	mm10_fantom5.19569	promoter	1	1	1	1	0	0	0	0	0	0	Gencode,F5promoter
chr11	17000388	17000400	-	mm10_fantom5.19570	promoter	1	1	1	1	0	0	0	0	0	0	Gencode,F5promoter
chr11	17002928	17002951	-	mm10_fantom5.19571	promoter	1	1	1	1	0	0	0	0	0	0	Gencode,F5promoter
chr11	17004872	17005236	.	mm10_enhancer.5851	enhancer	1	1	0	0	1	1	0	0	0	0	Gencode,F5enhancer,EPD
chr11	17008647	17008687	-	mm10_fantom5.19572	promoter	1	1	1	1	0	0	1	0.475	1	0.025	Gencode,F5promoter,NAST,EPD
chr11	17008654	17008655	-	mm10_epd.2325	promoter	1	1	1	1	0	0	1	1	1	1	Gencode,F5promoter,NAST,EPD
chr11	17008654	17008673	-	mm10_nast.1945	NAST	1	1	1	1	0	0	1	1	1	0.052632	Gencode,F5promoter,NAST,EPD
chr11	17017851	17022080	+	Gm12014	processed_pseudogene	2	1	0	0	0	0	0	0	0	0	Gencode
chr11	17031170	17031501	.	mm10_enhancer.5852	enhancer	1	1	0	0	1	1	0	0	0	0	Gencode,F5enhancer,EPD
chr11	17044289	17044589	.	mm10_enhancer.5853	enhancer	1	1	1	0.01	1	1	0	0	0	0	Gencode,F5promoter,F5enhancer
chr11	17044334	17044337	-	mm10_fantom5.19573	promoter	1	1	1	1	1	1	0	0	0	0	Gencode,F5promoter,F5enhancer
chr11	17051601	17051625	+	mm10_fantom5.19574	promoter	2	1	1	1	0	0	0	0	0	0	Gencode,F5promoter
chr11	17051626	17051651	+	mm10_fantom5.19575	promoter	2	1	1	1	0	0	0	0	0	0	Gencode,F5promoter
chr11	17051654	17051674	+	mm10_fantom5.19576	promoter	2	1	1	1	0	0	0	0	1	0.05	Gencode,F5promoter,EPD
chr11	17051666	17051667	+	mm10_epd.2326	promoter	2	1	1	1	0	0	0	0	1	1	Gencode,F5promoter,EPD
chr11	17051792	17051808	+	mm10_fantom5.19577	promoter	2	1	1	1	0	0	0	0	0	0	Gencode,F5promoter
chr11	17051823	17051899	+	mm10_fantom5.19578	promoter	2	1	1	1	0	0	0	0	1	0.013158	Gencode,F5promoter,EPD
chr11	17051889	17051890	+	mm10_epd.2327	promoter	2	1	1	1	0	0	0	0	1	1	Gencode,F5promoter,EPD
chr11	17051926	17051974	+	mm10_fantom5.19579	promoter	2	1	1	1	0	0	0	0	0	0	Gencode,F5promoter
chr11	17051976	17051996	+	mm10_fantom5.19580	promoter	2	1	1	1	0	0	0	0	0	0	Gencode,F5promoter
chr11	17052144	17052151	+	mm10_fantom5.19581	promoter	2	1	1	1	0	0	0	0	0	0	Gencode,F5promoter
chr11	17052344	17052363	-	mm10_fantom5.19582	promoter	2	1	1	1	0	0	0	0	1	0.052632	Gencode,F5promoter,EPD
chr11	17052355	17052356	-	mm10_epd.2328	promoter	2	1	1	1	0	0	0	0	1	1	Gencode,F5promoter,EPD
chr11	17054690	17054697	+	mm10_fantom5.19583	promoter	1	1	1	1	0	0	0	0	0	0	Gencode,F5promoter
chr11	17095489	17095644	-	Gm12013	processed_pseudogene	1	1	0	0	0	0	0	0	0	0	Gencode
chr11	17095692	17095703	-	mm10_fantom5.19584	promoter	0	0	1	1	0	0	0	0	0	0	F5promoter
chr11	17151138	17151139	+	mm10_epd.2329	promoter	0	0	0	0	0	0	0	0	1	1	EPD
chr11	17159274	17159357	+	mm10_fantom5.19585	promoter	1	1	1	1	0	0	1	0.060241	1	0.012048	Gencode,F5promoter,NAST,EPD
chr11	17159316	17159317	+	mm10_epd.2330	promoter	1	1	1	1	0	0	1	1	1	1	Gencode,F5promoter,NAST,EPD
chr11	17159316	17159321	+	mm10_nast.1946	NAST	1	1	1	1	0	0	1	1	1	0.2	Gencode,F5promoter,NAST,EPD
chr11	17159409	17159427	+	mm10_fantom5.19586	promoter	1	1	1	1	0	0	0	0	0	0	Gencode,F5promoter
chr11	17159436	17159456	+	mm10_fantom5.19587	promoter	1	1	1	1	0	0	0	0	0	0	Gencode,F5promoter
chr11	17198509	17198559	-	mm10_fantom5.19588	promoter	2	1	2	1	0	0	0	0	0	0	Gencode,F5promoter
chr11	17198556	17198579	+	mm10_fantom5.19589	promoter	2	1	2	1	0	0	0	0	0	0	Gencode,F5promoter
chr11	17199399	17199403	+	mm10_fantom5.19590	promoter	2	1	1	1	0	0	0	0	0	0	Gencode,F5promoter
chr11	17200259	17200266	+	mm10_fantom5.19591	promoter	2	1	1	1	0	0	0	0	0	0	Gencode,F5promoter
chr11	17211504	17211573	-	mm10_fantom5.19592	promoter	2	1	1	1	0	0	1	0.028986	1	0.014493	Gencode,F5promoter,NAST,EPD
chr11	17211532	17211534	-	mm10_nast.1947	NAST	2	1	1	1	0	0	1	1	0	0	Gencode,F5promoter,NAST
chr11	17211534	17211535	-	mm10_epd.2331	promoter	2	1	1	1	0	0	0	0	1	1	Gencode,F5promoter,EPD
chr11	17211576	17211590	-	mm10_fantom5.19593	promoter	1	1	1	1	0	0	0	0	0	0	Gencode,F5promoter
chr11	17211877	17211886	+	mm10_fantom5.19594	promoter	1	1	1	1	0	0	0	0	0	0	Gencode,F5promoter
chr11	17211896	17211908	+	mm10_fantom5.19595	promoter	1	1	1	1	0	0	0	0	0	0	Gencode,F5promoter
chr11	17211912	17211964	+	mm10_fantom5.19596	promoter	1	1	1	1	0	0	0	0	0	0	Gencode,F5promoter
chr11	17221280	17221291	+	mm10_nast.1948	NAST	1	1	1	0.454545	0	0	1	1	0	0	Gencode,F5promoter,NAST
chr11	17221286	17221305	+	mm10_fantom5.19597	promoter	1	1	1	1	0	0	1	0.263158	0	0	Gencode,F5promoter,NAST
chr11	17221335	17221336	+	mm10_nast.1949	NAST	1	1	0	0	0	0	1	1	0	0	Gencode,NAST
chr11	17221353	17221378	+	mm10_fantom5.19598	promoter	1	1	1	1	0	0	0	0	0	0	Gencode,F5promoter
chr11	17221423	17221453	+	mm10_fantom5.19599	promoter	1	1	1	1	0	0	0	0	0	0	Gencode,F5promoter
chr11	17221453	17221464	+	mm10_nast.1950	NAST	1	1	0	0	0	0	1	1	0	0	Gencode,NAST
chr11	17248168	17248177	+	mm10_fantom5.19600	promoter	0	0	1	1	0	0	0	0	0	0	F5promoter
chr11	17257558	17257637	+	mm10_fantom5.19601	promoter	1	0.746835	1	1	0	0	1	0.088608	1	0.012658	Gencode,F5promoter,NAST,EPD
chr11	17257566	17257573	+	mm10_nast.1951	NAST	0	0	1	1	0	0	1	1	0	0	F5promoter,NAST,EPD
chr11	17257591	17257592	+	mm10_epd.2332	promoter	1	1	1	1	0	0	0	0	1	1	Gencode,F5promoter,EPD
chr11	17297576	17298419	-	Gm12015	processed_pseudogene	1	1	0	0	0	0	0	0	0	0	Gencode
chr11	17298459	17298777	.	mm10_enhancer.5854	enhancer	0	0	0	0	1	1	0	0	0	0	F5enhancer
chr11	17324949	17324965	+	mm10_fantom5.19602	promoter	0	0	1	1	0	0	0	0	0	0	F5promoter
chr11	17324967	17324990	+	mm10_fantom5.19603	promoter	0	0	1	1	0	0	0	0	0	0	F5promoter
chr11	17325075	17325081	+	mm10_fantom5.19604	promoter	0	0	1	1	0	0	0	0	0	0	F5promoter
chr11	17460156	17460165	+	mm10_fantom5.19605	promoter	0	0	1	1	0	0	0	0	0	0	F5promoter
chr11	17460540	17460746	.	mm10_enhancer.5855	enhancer	0	0	0	0	1	1	0	0	0	0	F5enhancer
chr11	17487200	17487207	+	mm10_fantom5.19606	promoter	0	0	1	1	0	0	0	0	0	0	F5promoter
chr11	17548285	17548609	+	Gm23959	misc_RNA	1	1	0	0	0	0	0	0	0	0	Gencode
chr11	17638502	17639183	-	Gm12016	processed_pseudogene	1	1	0	0	0	0	0	0	0	0	Gencode
chr11	17905940	17905942	+	mm10_fantom5.19607	promoter	0	0	1	1	0	0	0	0	0	0	F5promoter
chr11	17913678	17913685	+	mm10_fantom5.19608	promoter	0	0	1	1	0	0	0	0	0	0	F5promoter
chr11	17953492	17953514	+	mm10_fantom5.19609	promoter	1	1	1	1	0	0	0	0	0	0	Gencode,F5promoter
chr11	17953861	17953897	-	mm10_fantom5.19610	promoter	1	0.388889	1	1	0	0	1	0.416667	1	0.027778	Gencode,F5promoter,NAST,EPD
chr11	17953866	17953881	-	mm10_nast.1952	NAST	1	0.6	1	1	0	0	1	1	1	0.066667	Gencode,F5promoter,NAST,EPD
chr11	17953873	17953874	-	mm10_epd.2333	promoter	1	1	1	1	0	0	1	1	1	1	Gencode,F5promoter,NAST,EPD
chr11	17953968	17953980	+	mm10_fantom5.19611	promoter	1	0.916667	1	1	0	0	0	0	0	0	Gencode,F5promoter
chr11	17953984	17954031	+	mm10_fantom5.19612	promoter	1	1	1	1	0	0	0	0	0	0	Gencode,F5promoter
chr11	17973787	17974790	-	Gm12017	processed_pseudogene	1	1	0	0	0	0	0	0	0	0	Gencode
chr11	18095985	18103384	+	Gm12018	lincRNA	1	1	0	0	0	0	0	0	0	0	Gencode
chr11	18206412	18206944	-	Gm12019	processed_pseudogene	1	1	0	0	0	0	0	0	0	0	Gencode
chr11	18212202	18212205	+	mm10_fantom5.19613	promoter	0	0	1	1	0	0	0	0	0	0	F5promoter
chr11	18213965	18213976	.	mm10_enhancer.5857	enhancer	0	0	0	0	1	1	0	0	0	0	F5enhancer
chr11	18325629	18327671	-	Gm12020	processed_pseudogene	1	1	2	0.012733	0	0	2	0.016161	0	0	Gencode,F5promoter,NAST
chr11	18327044	18327067	-	mm10_fantom5.19614	promoter	1	1	1	1	0	0	0	0	0	0	Gencode,F5promoter
chr11	18327243	18327264	-	mm10_nast.1953	NAST	1	1	1	0.142857	0	0	1	1	0	0	Gencode,F5promoter,NAST
chr11	18327256	18327259	-	mm10_fantom5.19615	promoter	1	1	1	1	0	0	1	1	0	0	Gencode,F5promoter,NAST
chr11	18327583	18327595	-	mm10_nast.1954	NAST	1	1	0	0	0	0	1	1	0	0	Gencode,NAST
chr11	18436241	18436836	+	Gm37869	TEC	1	1	0	0	0	0	0	0	0	0	Gencode
chr11	18508036	18509940	-	Gm12021	processed_pseudogene	1	1	0	0	0	0	0	0	0	0	Gencode
chr11	18577226	18578479	-	Gm12024	processed_pseudogene	1	1	0	0	0	0	0	0	0	0	Gencode
chr11	18738694	18738796	+	Gm23093	snRNA	1	1	0	0	0	0	0	0	0	0	Gencode
chr11	18748118	18748468	.	mm10_enhancer.5858	enhancer	0	0	0	0	1	1	0	0	0	0	F5enhancer
chr11	18752557	18756757	-	Gm28401	lincRNA	1	1	0	0	3	0.192143	0	0	0	0	Gencode,F5enhancer,EPD
chr11	18753397	18753503	.	mm10_enhancer.5859	enhancer	1	1	0	0	1	1	0	0	0	0	Gencode,F5enhancer,EPD
chr11	18753851	18754312	.	mm10_enhancer.5860	enhancer	1	1	0	0	1	1	0	0	0	0	Gencode,F5enhancer,EPD
chr11	18754750	18754990	.	mm10_enhancer.5861	enhancer	1	1	0	0	1	1	0	0	0	0	Gencode,F5enhancer,EPD
chr11	18759724	18760113	.	mm10_enhancer.5862	enhancer	0	0	0	0	1	1	0	0	0	0	F5enhancer
chr11	18802253	18802422	-	Gm23021	snRNA	1	1	0	0	0	0	0	0	0	0	Gencode
chr11	18829744	18829753	+	mm10_fantom5.19616	promoter	0	0	1	1	0	0	0	0	0	0	F5promoter
chr11	18869810	18870092	.	mm10_enhancer.5863	enhancer	1	1	0	0	1	1	0	0	0	0	Gencode,F5enhancer,EPD
chr11	18871200	18871476	.	mm10_enhancer.5864	enhancer	1	1	0	0	1	1	0	0	0	0	Gencode,F5enhancer,EPD
chr11	18874894	18875089	.	mm10_enhancer.5865	enhancer	0	0	0	0	1	1	0	0	0	0	F5enhancer
chr11	18875268	18875611	.	mm10_enhancer.5866	enhancer	0	0	0	0	1	1	0	0	0	0	F5enhancer
chr11	18876295	18876588	.	mm10_enhancer.5867	enhancer	0	0	0	0	1	1	0	0	0	0	F5enhancer
chr11	18877023	18877372	.	mm10_enhancer.5868	enhancer	0	0	0	0	1	1	0	0	0	0	F5enhancer
chr11	18878205	18878354	.	mm10_enhancer.5869	enhancer	0	0	0	0	1	1	0	0	0	0	F5enhancer
chr11	18884622	18887791	-	Gm37818	TEC	2	1	1	0.008204	0	0	0	0	0	0	Gencode,F5promoter
chr11	18885819	18885845	-	mm10_fantom5.19617	promoter	2	1	1	1	0	0	0	0	0	0	Gencode,F5promoter
chr11	18888260	18889840	-	2900018N21Rik	TEC	2	1	0	0	0	0	0	0	0	0	Gencode
chr11	18890985	18891002	-	mm10_fantom5.19618	promoter	1	1	1	1	0	0	0	0	0	0	Gencode,F5promoter
chr11	18891119	18891131	-	mm10_fantom5.19619	promoter	1	1	1	1	0	0	0	0	0	0	Gencode,F5promoter
chr11	18891181	18891201	-	mm10_fantom5.19620	promoter	1	1	1	1	0	0	0	0	0	0	Gencode,F5promoter
chr11	18921891	18922247	.	mm10_enhancer.5870	enhancer	1	1	0	0	1	1	0	0	0	0	Gencode,F5enhancer,EPD
chr11	19005606	19006473	-	2610001A08Rik	TEC	2	1	0	0	0	0	0	0	0	0	Gencode
chr11	19007718	19007861	.	mm10_enhancer.5871	enhancer	1	1	0	0	1	1	0	0	0	0	Gencode,F5enhancer,EPD
chr11	19009079	19009098	+	mm10_fantom5.19621	promoter	1	1	1	1	0	0	0	0	0	0	Gencode,F5promoter
chr11	19009127	19011183	+	Gm16140	antisense	2	1	0	0	0	0	0	0	0	0	Gencode
chr11	19013816	19015154	+	Gm16141	antisense	2	1	1	0.00299	0	0	0	0	0	0	Gencode,F5promoter
chr11	19015119	19015123	-	mm10_fantom5.19622	promoter	2	1	1	1	0	0	0	0	0	0	Gencode,F5promoter
chr11	19016693	19016704	-	mm10_fantom5.19623	promoter	1	1	1	1	0	0	0	0	0	0	Gencode,F5promoter
chr11	19018403	19018428	-	mm10_fantom5.19624	promoter	1	1	1	1	0	0	0	0	0	0	Gencode,F5promoter
chr11	19018431	19018486	-	mm10_fantom5.19625	promoter	1	1	1	1	0	0	0	0	0	0	Gencode,F5promoter
chr11	19018817	19018828	-	mm10_fantom5.19626	promoter	1	1	1	1	0	0	0	0	0	0	Gencode,F5promoter
chr11	19018914	19018941	-	mm10_fantom5.19627	promoter	1	1	1	1	0	0	1	0.666667	0	0	Gencode,F5promoter,NAST
chr11	19018919	19018937	-	mm10_nast.1955	NAST	1	1	1	1	0	0	1	1	0	0	Gencode,F5promoter,NAST
chr11	19018956	19018973	-	mm10_fantom5.19628	promoter	1	1	1	1	0	0	0	0	1	0.058824	Gencode,F5promoter,EPD
chr11	19018965	19018966	-	mm10_epd.2334	promoter	1	1	1	1	0	0	0	0	1	1	Gencode,F5promoter,EPD
chr11	19018979	19018990	-	mm10_fantom5.19629	promoter	1	0.545455	1	1	0	0	1	0.363636	0	0	Gencode,F5promoter,NAST
chr11	19018984	19018988	-	mm10_nast.1956	NAST	1	0.25	1	1	0	0	1	1	0	0	Gencode,F5promoter,NAST
chr11	19019092	19019109	+	mm10_fantom5.19630	promoter	0	0	1	1	0	0	0	0	0	0	F5promoter
chr11	19019114	19019140	+	mm10_fantom5.19631	promoter	0	0	1	1	0	0	0	0	0	0	F5promoter
chr11	19019694	19019710	-	mm10_fantom5.19632	promoter	0	0	1	1	0	0	0	0	0	0	F5promoter
chr11	19020140	19020766	.	mm10_enhancer.5872	enhancer	0	0	0	0	1	1	0	0	0	0	F5enhancer
chr11	19056129	19056134	-	mm10_fantom5.19633	promoter	0	0	1	1	0	0	0	0	0	0	F5promoter
chr11	19116578	19117434	-	Gm37439	TEC	1	1	0	0	0	0	0	0	0	0	Gencode
chr11	19131926	19132184	.	mm10_enhancer.5873	enhancer	0	0	0	0	1	1	0	0	0	0	F5enhancer
chr11	19203070	19203104	.	mm10_enhancer.5874	enhancer	0	0	0	0	1	1	0	0	0	0	F5enhancer
chr11	19344722	19344992	.	mm10_enhancer.5875	enhancer	0	0	0	0	1	1	0	0	0	0	F5enhancer
chr11	19360925	19361069	-	Gm12025	processed_pseudogene	1	1	0	0	0	0	0	0	0	0	Gencode
chr11	19383684	19384708	+	Gm12026	processed_pseudogene	1	1	0	0	0	0	0	0	0	0	Gencode
chr11	19409456	19409469	+	mm10_nast.1957	NAST	0	0	0	0	0	0	1	1	0	0	NAST
chr11	19524060	19524446	.	mm10_enhancer.5876	enhancer	0	0	0	0	1	1	0	0	0	0	F5enhancer
chr11	19531224	19531533	.	mm10_enhancer.5877	enhancer	0	0	0	0	1	1	0	0	0	0	F5enhancer
chr11	19582828	19582834	+	mm10_fantom5.19634	promoter	0	0	1	1	0	0	0	0	0	0	F5promoter
chr11	19693154	19693298	-	Gm23386	scaRNA	1	1	0	0	0	0	0	0	0	0	Gencode
chr11	19720213	19720219	+	mm10_fantom5.19635	promoter	0	0	1	1	0	0	0	0	0	0	F5promoter
chr11	19720354	19721472	+	Glns-ps1	processed_pseudogene	1	1	0	0	0	0	0	0	0	0	Gencode
chr11	19749418	19750066	-	Gm12028	processed_pseudogene	1	1	0	0	0	0	0	0	0	0	Gencode
chr11	19783651	19784483	+	Gm12029	processed_pseudogene	1	1	0	0	0	0	0	0	0	0	Gencode
chr11	19835331	19835786	.	mm10_enhancer.5878	enhancer	0	0	0	0	1	1	0	0	0	0	F5enhancer
chr11	19836070	19836465	.	mm10_enhancer.5879	enhancer	0	0	0	0	1	1	0	0	0	0	F5enhancer
chr11	19847958	19848228	.	mm10_enhancer.5880	enhancer	0	0	0	0	1	1	0	0	0	0	F5enhancer
chr11	19879187	19879505	.	mm10_enhancer.5881	enhancer	0	0	0	0	1	1	0	0	0	0	F5enhancer
chr11	19919472	19919717	.	mm10_enhancer.5882	enhancer	0	0	0	0	1	1	0	0	0	0	F5enhancer
chr11	19920253	19920654	.	mm10_enhancer.5883	enhancer	0	0	0	0	1	1	0	0	0	0	F5enhancer
chr11	19924096	19924107	+	mm10_fantom5.19636	promoter	0	0	1	1	0	0	0	0	0	0	F5promoter
chr11	19924168	19924184	+	mm10_fantom5.19637	promoter	0	0	1	1	0	0	0	0	0	0	F5promoter
chr11	19924265	19924276	+	mm10_fantom5.19638	promoter	0	0	1	1	0	0	0	0	0	0	F5promoter
chr11	19924354	19924368	+	mm10_fantom5.19639	promoter	0	0	1	1	0	0	0	0	0	0	F5promoter
chr11	19924403	19924458	+	mm10_fantom5.19640	promoter	1	1	1	1	0	0	1	0.145455	1	0.018182	Gencode,F5promoter,NAST,EPD
chr11	19924416	19924417	+	mm10_epd.2335	promoter	1	1	1	1	0	0	0	0	1	1	Gencode,F5promoter,EPD
chr11	19924433	19924441	+	mm10_nast.1958	NAST	1	1	1	1	0	0	1	1	0	0	Gencode,F5promoter,NAST
chr11	19925497	19925512	-	mm10_fantom5.19641	promoter	1	1	1	1	0	0	0	0	0	0	Gencode,F5promoter
chr11	19925969	19925974	+	mm10_fantom5.19642	promoter	1	1	1	1	0	0	0	0	0	0	Gencode,F5promoter
chr11	19954185	19954189	+	mm10_fantom5.19643	promoter	1	1	1	1	0	0	0	0	0	0	Gencode,F5promoter
chr11	19959866	19960189	.	mm10_enhancer.5884	enhancer	1	1	0	0	1	1	0	0	0	0	Gencode,F5enhancer,EPD
chr11	19963796	19964137	.	mm10_enhancer.5885	enhancer	1	1	0	0	1	1	0	0	0	0	Gencode,F5enhancer,EPD
chr11	19983135	19983146	+	mm10_fantom5.19644	promoter	1	1	1	1	0	0	0	0	0	0	Gencode,F5promoter
chr11	19993817	19993988	.	mm10_enhancer.5886	enhancer	1	1	0	0	1	1	0	0	0	0	Gencode,F5enhancer,EPD
chr11	19996945	19996960	-	mm10_fantom5.19645	promoter	1	1	1	1	0	0	0	0	0	0	Gencode,F5promoter
chr11	20021822	20021825	+	mm10_fantom5.19646	promoter	1	1	1	1	0	0	0	0	0	0	Gencode,F5promoter
chr11	20035439	20035626	.	mm10_enhancer.5887	enhancer	0	0	0	0	1	1	0	0	0	0	F5enhancer
chr11	20038831	20039143	.	mm10_enhancer.5888	enhancer	0	0	1	0.009615	1	1	0	0	0	0	F5promoter,F5enhancer,NAST
chr11	20039075	20039078	+	mm10_fantom5.19647	promoter	0	0	1	1	1	1	0	0	0	0	F5promoter,F5enhancer,NAST
chr11	20039776	20039915	.	mm10_enhancer.5889	enhancer	0	0	0	0	1	1	0	0	0	0	F5enhancer
chr11	20063023	20063034	-	mm10_fantom5.19648	promoter	1	1	1	1	0	0	0	0	0	0	Gencode,F5promoter
chr11	20063674	20063699	-	mm10_fantom5.19649	promoter	1	1	1	1	0	0	0	0	0	0	Gencode,F5promoter
chr11	20063918	20063931	-	mm10_fantom5.19650	promoter	1	1	1	1	0	0	0	0	0	0	Gencode,F5promoter
chr11	20064233	20064265	-	mm10_fantom5.19651	promoter	1	1	1	1	0	0	0	0	0	0	Gencode,F5promoter
chr11	20068226	20068584	.	mm10_enhancer.5890	enhancer	1	1	0	0	1	1	0	0	0	0	Gencode,F5enhancer,EPD
chr11	20077234	20077250	-	mm10_fantom5.19652	promoter	1	1	1	1	0	0	0	0	0	0	Gencode,F5promoter
chr11	20080601	20080605	-	mm10_fantom5.19653	promoter	1	1	1	1	0	0	0	0	0	0	Gencode,F5promoter
chr11	20083959	20084008	-	mm10_fantom5.19654	promoter	1	1	1	1	0	0	0	0	0	0	Gencode,F5promoter
chr11	20089624	20089635	-	mm10_fantom5.19655	promoter	1	1	1	1	0	0	0	0	0	0	Gencode,F5promoter
chr11	20089638	20089647	-	mm10_fantom5.19656	promoter	1	1	1	1	0	0	0	0	0	0	Gencode,F5promoter
chr11	20107036	20107382	.	mm10_enhancer.5891	enhancer	1	1	0	0	1	1	0	0	0	0	Gencode,F5enhancer,EPD
chr11	20112447	20112480	+	mm10_fantom5.19657	promoter	1	1	1	1	0	0	0	0	0	0	Gencode,F5promoter
chr11	20112486	20112498	+	mm10_fantom5.19658	promoter	1	1	1	1	0	0	0	0	0	0	Gencode,F5promoter
chr11	20112876	20112925	-	mm10_fantom5.19659	promoter	1	0.755102	1	1	0	0	2	0.244898	1	0.020408	Gencode,F5promoter,NAST,EPD
chr11	20112886	20112887	-	mm10_epd.2336	promoter	1	1	1	1	0	0	1	1	1	1	Gencode,F5promoter,NAST,EPD
chr11	20112886	20112889	-	mm10_nast.1959	NAST	1	1	1	1	0	0	1	1	1	0.333333	Gencode,F5promoter,NAST,EPD
chr11	20112889	20112898	-	mm10_nast.1960	NAST	1	1	1	1	0	0	1	1	0	0	Gencode,F5promoter,NAST
chr11	20113059	20113094	+	mm10_fantom5.19660	promoter	0	0	1	1	0	0	0	0	0	0	F5promoter
chr11	20127261	20127657	.	mm10_enhancer.5892	enhancer	0	0	0	0	1	1	0	0	0	0	F5enhancer
chr11	20138079	20138111	+	mm10_fantom5.19661	promoter	0	0	1	1	0	0	0	0	0	0	F5promoter
chr11	20140230	20140584	.	mm10_enhancer.5893	enhancer	0	0	3	0.141243	1	1	0	0	0	0	F5promoter,F5enhancer,NAST
chr11	20140303	20140316	-	mm10_fantom5.19662	promoter	0	0	1	1	1	1	0	0	0	0	F5promoter,F5enhancer,NAST
chr11	20140362	20140377	-	mm10_fantom5.19663	promoter	0	0	1	1	1	1	0	0	0	0	F5promoter,F5enhancer,NAST
chr11	20140562	20140584	+	mm10_fantom5.19664	promoter	0	0	1	1	1	1	0	0	0	0	F5promoter,F5enhancer,NAST
chr11	20142567	20142790	+	Gm12030	processed_pseudogene	1	1	0	0	0	0	0	0	0	0	Gencode
chr11	20145566	20146344	-	Gm12031	lincRNA	1	1	0	0	0	0	0	0	0	0	Gencode
chr11	20153700	20153745	-	mm10_fantom5.19665	promoter	0	0	1	1	0	0	0	0	0	0	F5promoter
chr11	20153774	20153777	-	mm10_fantom5.19666	promoter	0	0	1	1	0	0	0	0	0	0	F5promoter
chr11	20169077	20169282	.	mm10_enhancer.5894	enhancer	0	0	0	0	1	1	0	0	0	0	F5enhancer
chr11	20193153	20193285	.	mm10_enhancer.5895	enhancer	0	0	0	0	1	1	0	0	0	0	F5enhancer
chr11	20194632	20194735	-	Gm26253	snRNA	1	1	0	0	0	0	0	0	0	0	Gencode
chr11	20200805	20200809	-	mm10_fantom5.19667	promoter	0	0	1	1	0	0	0	0	0	0	F5promoter
chr11	20200907	20200923	-	mm10_fantom5.19668	promoter	0	0	1	1	0	0	0	0	0	0	F5promoter
chr11	20200927	20200938	-	mm10_fantom5.19669	promoter	0	0	1	1	0	0	0	0	0	0	F5promoter
chr11	20201406	20201448	+	mm10_fantom5.19670	promoter	1	0.404762	1	1	0	0	0	0	1	0.02381	Gencode,F5promoter,EPD
chr11	20201439	20201440	+	mm10_epd.2337	promoter	1	1	1	1	0	0	0	0	1	1	Gencode,F5promoter,EPD
chr11	20202464	20202483	-	mm10_fantom5.19671	promoter	1	1	1	1	0	0	0	0	0	0	Gencode,F5promoter
chr11	20204358	20204669	.	mm10_enhancer.5896	enhancer	1	1	0	0	1	1	0	0	0	0	Gencode,F5enhancer,EPD
chr11	20224999	20225017	+	mm10_fantom5.19672	promoter	1	1	1	1	0	0	0	0	0	0	Gencode,F5promoter
chr11	20226031	20226112	+	mm10_fantom5.19673	promoter	1	1	1	1	0	0	0	0	0	0	Gencode,F5promoter
chr11	20227921	20227945	+	mm10_fantom5.19674	promoter	1	1	1	1	0	0	0	0	0	0	Gencode,F5promoter
chr11	20231026	20231726	.	mm10_enhancer.5897	enhancer	1	1	1	0.017143	1	1	0	0	0	0	Gencode,F5promoter,F5enhancer
chr11	20231464	20231476	+	mm10_fantom5.19675	promoter	1	1	1	1	1	1	0	0	0	0	Gencode,F5promoter,F5enhancer
chr11	20231960	20232183	.	mm10_enhancer.5898	enhancer	1	1	0	0	1	1	0	0	0	0	Gencode,F5enhancer,EPD
chr11	20234952	20235351	.	mm10_enhancer.5899	enhancer	1	1	0	0	1	1	0	0	0	0	Gencode,F5enhancer,EPD
chr11	20237597	20237893	.	mm10_enhancer.5900	enhancer	1	1	0	0	1	1	0	0	0	0	Gencode,F5enhancer,EPD
chr11	20242415	20242416	-	mm10_epd.2338	promoter	1	1	0	0	0	0	0	0	1	1	Gencode,EPD
chr11	20244936	20245272	.	mm10_enhancer.5901	enhancer	1	1	0	0	1	1	0	0	0	0	Gencode,F5enhancer,EPD
chr11	20248952	20248958	+	mm10_fantom5.19676	promoter	1	1	1	1	0	0	0	0	0	0	Gencode,F5promoter
chr11	20249360	20249433	-	mm10_fantom5.19677	promoter	1	0.945205	1	1	0	0	2	0.068493	1	0.013699	Gencode,F5promoter,NAST,EPD
chr11	20249370	20249373	-	mm10_nast.1961	NAST	1	1	1	1	0	0	1	1	0	0	Gencode,F5promoter,NAST
chr11	20249400	20249402	-	mm10_nast.1962	NAST	1	1	1	1	0	0	1	1	0	0	Gencode,F5promoter,NAST
chr11	20249411	20249412	-	mm10_epd.2339	promoter	1	1	1	1	0	0	0	0	1	1	Gencode,F5promoter,EPD
chr11	20249575	20249594	+	mm10_fantom5.19678	promoter	0	0	1	1	0	0	0	0	0	0	F5promoter
chr11	20249606	20249625	+	mm10_fantom5.19679	promoter	0	0	1	1	0	0	0	0	0	0	F5promoter
chr11	20250843	20251121	.	mm10_enhancer.5902	enhancer	0	0	0	0	1	1	0	0	0	0	F5enhancer
chr11	20289687	20289693	-	mm10_fantom5.19680	promoter	0	0	1	1	0	0	0	0	0	0	F5promoter
chr11	20290062	20290383	-	Rpl12-ps2	processed_pseudogene	1	1	0	0	0	0	0	0	0	0	Gencode
chr11	20290474	20290475	-	mm10_fantom5.19681	promoter	0	0	1	1	0	0	0	0	0	0	F5promoter
chr11	20300693	20300976	.	mm10_enhancer.5903	enhancer	0	0	0	0	1	1	0	0	0	0	F5enhancer
chr11	20316691	20316695	+	mm10_fantom5.19682	promoter	1	1	1	1	0	0	0	0	0	0	Gencode,F5promoter
chr11	20331304	20331308	-	mm10_fantom5.19683	promoter	1	1	1	1	0	0	0	0	0	0	Gencode,F5promoter
chr11	20332570	20332603	-	mm10_fantom5.19684	promoter	1	1	1	1	0	0	0	0	0	0	Gencode,F5promoter
chr11	20332654	20332688	-	mm10_fantom5.19685	promoter	1	1	1	1	0	0	0	0	0	0	Gencode,F5promoter
chr11	20332689	20332774	-	mm10_fantom5.19686	promoter	1	0.282353	1	1	0	0	1	0.211765	1	0.011765	Gencode,F5promoter,NAST,EPD
chr11	20332696	20332714	-	mm10_nast.1963	NAST	1	0.944444	1	1	0	0	1	1	1	0.055556	Gencode,F5promoter,NAST,EPD
chr11	20332709	20332710	-	mm10_epd.2340	promoter	1	1	1	1	0	0	1	1	1	1	Gencode,F5promoter,NAST,EPD
chr11	20335011	20336013	-	Gm12033	processed_pseudogene	1	1	0	0	0	0	0	0	0	0	Gencode
chr11	20371576	20371850	.	mm10_enhancer.5904	enhancer	0	0	0	0	1	1	0	0	0	0	F5enhancer
chr11	20396597	20396871	.	mm10_enhancer.5905	enhancer	0	0	0	0	1	1	0	0	0	0	F5enhancer
chr11	20446411	20446810	+	Gm12034	processed_pseudogene	1	1	0	0	0	0	0	0	0	0	Gencode
chr11	20453099	20453114	+	mm10_fantom5.19687	promoter	0	0	1	1	0	0	0	0	0	0	F5promoter
chr11	20459351	20459447	.	mm10_enhancer.5906	enhancer	0	0	0	0	1	1	0	0	0	0	F5enhancer
chr11	20464658	20464670	-	mm10_fantom5.19688	promoter	0	0	1	1	0	0	0	0	0	0	F5promoter
chr11	20466078	20466178	.	mm10_enhancer.5907	enhancer	0	0	0	0	1	1	0	0	0	0	F5enhancer
chr11	20468752	20468952	.	mm10_enhancer.5908	enhancer	0	0	0	0	1	1	0	0	0	0	F5enhancer
chr11	20469531	20469546	+	mm10_fantom5.19689	promoter	0	0	1	1	0	0	0	0	0	0	F5promoter
chr11	20473497	20473878	.	mm10_enhancer.5909	enhancer	0	0	0	0	1	1	0	0	0	0	F5enhancer
chr11	20477373	20477823	.	mm10_enhancer.5910	enhancer	0	0	0	0	1	1	0	0	0	0	F5enhancer
chr11	20531935	20532165	.	mm10_enhancer.5911	enhancer	0	0	1	0.065217	1	1	0	0	0	0	F5promoter,F5enhancer,NAST
chr11	20532072	20532087	+	mm10_fantom5.19690	promoter	0	0	1	1	1	1	0	0	0	0	F5promoter,F5enhancer,NAST
chr11	20532228	20532513	.	mm10_enhancer.5912	enhancer	0	0	0	0	1	1	0	0	0	0	F5enhancer
chr11	20532707	20532886	.	mm10_enhancer.5913	enhancer	0	0	0	0	1	1	0	0	0	0	F5enhancer
chr11	20533376	20533461	.	mm10_enhancer.5914	enhancer	0	0	0	0	1	1	0	0	0	0	F5enhancer
chr11	20542870	20542876	+	mm10_fantom5.19691	promoter	0	0	1	1	0	0	0	0	0	0	F5promoter
chr11	20542889	20542900	+	mm10_fantom5.19692	promoter	0	0	2	1	0	0	0	0	0	0	F5promoter
chr11	20542895	20542907	-	mm10_fantom5.19693	promoter	0	0	2	1	0	0	0	0	0	0	F5promoter
chr11	20542913	20542922	+	mm10_fantom5.19694	promoter	0	0	1	1	0	0	0	0	0	0	F5promoter
chr11	20542925	20542937	+	mm10_fantom5.19695	promoter	0	0	1	1	0	0	0	0	0	0	F5promoter
chr11	20543130	20543183	+	mm10_fantom5.19696	promoter	0	0	1	1	0	0	0	0	0	0	F5promoter
chr11	20543246	20543268	+	mm10_fantom5.19697	promoter	1	0.727273	1	1	0	0	0	0	1	0.045455	Gencode,F5promoter,EPD
chr11	20543255	20543256	+	mm10_epd.2341	promoter	1	1	1	1	0	0	0	0	1	1	Gencode,F5promoter,EPD
chr11	20543307	20543336	+	mm10_fantom5.19698	promoter	1	1	1	1	0	0	0	0	0	0	Gencode,F5promoter
chr11	20561438	20561535	.	mm10_enhancer.5915	enhancer	1	1	0	0	1	1	0	0	0	0	Gencode,F5enhancer,EPD
chr11	20574566	20575189	-	Gm12035	processed_pseudogene	2	1	0	0	0	0	0	0	0	0	Gencode
chr11	20594041	20594044	+	mm10_fantom5.19699	promoter	1	1	1	1	0	0	0	0	0	0	Gencode,F5promoter
chr11	20603651	20603982	.	mm10_enhancer.5916	enhancer	1	1	0	0	1	1	0	0	0	0	Gencode,F5enhancer,EPD
chr11	20616190	20616238	.	mm10_enhancer.5917	enhancer	1	1	0	0	1	1	0	0	0	0	Gencode,F5enhancer,EPD
chr11	20631721	20631725	-	mm10_fantom5.19700	promoter	1	1	1	1	0	0	0	0	0	0	Gencode,F5promoter
chr11	20631834	20631841	-	mm10_fantom5.19701	promoter	1	1	1	1	0	0	0	0	0	0	Gencode,F5promoter
chr11	20631956	20632006	+	mm10_fantom5.19702	promoter	1	1	1	1	0	0	0	0	1	0.02	Gencode,F5promoter,EPD
chr11	20631997	20631998	+	mm10_epd.2342	promoter	1	1	1	1	0	0	0	0	1	1	Gencode,F5promoter,EPD
chr11	20632048	20632059	+	mm10_fantom5.19703	promoter	1	1	1	1	0	0	0	0	0	0	Gencode,F5promoter
chr11	20632097	20632108	+	mm10_fantom5.19704	promoter	1	1	1	1	0	0	0	0	0	0	Gencode,F5promoter
chr11	20647149	20647156	+	mm10_fantom5.19705	promoter	1	1	1	1	0	0	0	0	0	0	Gencode,F5promoter
chr11	20647159	20647179	+	mm10_fantom5.19706	promoter	1	1	1	1	0	0	0	0	1	0.05	Gencode,F5promoter,EPD
chr11	20647162	20647163	+	mm10_epd.2343	promoter	1	1	1	1	0	0	0	0	1	1	Gencode,F5promoter,EPD
chr11	20647234	20647239	+	mm10_fantom5.19707	promoter	1	1	1	1	0	0	0	0	0	0	Gencode,F5promoter
chr11	20647248	20647253	+	mm10_fantom5.19708	promoter	1	1	1	1	0	0	0	0	0	0	Gencode,F5promoter
chr11	20656879	20656905	-	mm10_fantom5.19709	promoter	0	0	1	1	0	0	0	0	0	0	F5promoter
chr11	20694915	20694919	-	mm10_fantom5.19710	promoter	1	1	1	1	0	0	0	0	0	0	Gencode,F5promoter
chr11	20699581	20699594	-	mm10_fantom5.19711	promoter	1	1	1	1	0	0	0	0	0	0	Gencode,F5promoter
chr11	20700847	20700851	-	mm10_fantom5.19712	promoter	1	1	1	1	0	0	0	0	0	0	Gencode,F5promoter
chr11	20712220	20712238	-	mm10_fantom5.19713	promoter	1	1	1	1	0	0	0	0	0	0	Gencode,F5promoter
chr11	20712242	20712247	-	mm10_fantom5.19714	promoter	1	1	1	1	0	0	0	0	0	0	Gencode,F5promoter
chr11	20712256	20712329	-	mm10_fantom5.19715	promoter	1	1	1	1	0	0	0	0	0	0	Gencode,F5promoter
chr11	20729419	20729949	+	Gm12036	processed_pseudogene	2	1	0	0	0	0	0	0	0	0	Gencode
chr11	20739130	20739529	.	mm10_enhancer.5918	enhancer	1	1	0	0	1	1	0	0	0	0	Gencode,F5enhancer,EPD
chr11	20740587	20740645	+	mm10_fantom5.19716	promoter	1	1	1	1	0	0	0	0	0	0	Gencode,F5promoter
chr11	20740654	20740681	+	mm10_fantom5.19717	promoter	1	1	1	1	0	0	0	0	0	0	Gencode,F5promoter
chr11	20740693	20740725	+	mm10_fantom5.19718	promoter	1	1	1	1	0	0	0	0	0	0	Gencode,F5promoter
chr11	20741354	20741365	-	mm10_fantom5.19719	promoter	1	1	1	1	0	0	0	0	0	0	Gencode,F5promoter
chr11	20741447	20741524	-	mm10_fantom5.19720	promoter	1	1	1	1	0	0	0	0	0	0	Gencode,F5promoter
chr11	20741533	20741534	-	mm10_epd.2344	promoter	1	1	0	0	0	0	0	0	1	1	Gencode,EPD
chr11	20741580	20741622	-	mm10_fantom5.19721	promoter	1	0.214286	1	1	0	0	0	0	0	0	Gencode,F5promoter
chr11	20741754	20741787	+	mm10_fantom5.19722	promoter	0	0	1	1	0	0	0	0	0	0	F5promoter
chr11	20741847	20741908	-	mm10_fantom5.19723	promoter	0	0	1	1	0	0	0	0	0	0	F5promoter
chr11	20741933	20741944	-	mm10_fantom5.19724	promoter	0	0	1	1	0	0	0	0	0	0	F5promoter
chr11	20741981	20741992	-	mm10_fantom5.19725	promoter	0	0	1	1	0	0	0	0	0	0	F5promoter
chr11	20742004	20742015	-	mm10_fantom5.19726	promoter	0	0	1	1	0	0	0	0	0	0	F5promoter
chr11	20742299	20742309	+	mm10_fantom5.19727	promoter	0	0	1	1	0	0	0	0	0	0	F5promoter
chr11	20743433	20743620	.	mm10_enhancer.5919	enhancer	0	0	0	0	1	1	0	0	0	0	F5enhancer
chr11	20770753	20770757	-	mm10_fantom5.19728	promoter	0	0	1	1	0	0	0	0	0	0	F5promoter
chr11	20830778	20830801	-	mm10_fantom5.19729	promoter	1	1	1	1	0	0	0	0	0	0	Gencode,F5promoter
chr11	20831009	20831053	-	mm10_fantom5.19730	promoter	1	1	1	1	0	0	0	0	1	0.022727	Gencode,F5promoter,EPD
chr11	20831023	20831024	-	mm10_epd.2345	promoter	1	1	1	1	0	0	0	0	1	1	Gencode,F5promoter,EPD
chr11	20831060	20831074	-	mm10_fantom5.19731	promoter	0	0	1	1	0	0	0	0	0	0	F5promoter
chr11	20831173	20831189	-	mm10_fantom5.19732	promoter	0	0	1	1	0	0	0	0	0	0	F5promoter
chr11	20831204	20831219	-	mm10_fantom5.19733	promoter	0	0	1	1	0	0	0	0	0	0	F5promoter
chr11	20831223	20831265	-	mm10_fantom5.19734	promoter	0	0	1	1	0	0	0	0	0	0	F5promoter
chr11	20831310	20831332	-	mm10_fantom5.19735	promoter	0	0	1	1	0	0	0	0	0	0	F5promoter
chr11	20831480	20831919	-	Gm12037	lincRNA	1	1	0	0	0	0	0	0	0	0	Gencode
chr11	20847475	20847682	-	Gm12038	processed_pseudogene	1	1	0	0	0	0	0	0	0	0	Gencode
chr11	20847752	20847881	-	Gm22807	snoRNA	1	1	0	0	0	0	0	0	0	0	Gencode
chr11	20859481	20859568	.	mm10_enhancer.5920	enhancer	0	0	0	0	1	1	0	0	0	0	F5enhancer
chr11	20881487	20881508	-	mm10_fantom5.19736	promoter	0	0	1	1	0	0	0	0	0	0	F5promoter
chr11	20898685	20898693	-	mm10_fantom5.19737	promoter	0	0	1	1	0	0	0	0	0	0	F5promoter
chr11	20898726	20898743	-	mm10_fantom5.19738	promoter	0	0	1	1	0	0	0	0	0	0	F5promoter
chr11	20902068	20902079	.	mm10_enhancer.5921	enhancer	0	0	0	0	1	1	0	0	0	0	F5enhancer
chr11	20915223	20915380	.	mm10_enhancer.5922	enhancer	0	0	0	0	1	1	0	0	0	0	F5enhancer
chr11	20915849	20915968	.	mm10_enhancer.5923	enhancer	0	0	0	0	1	1	0	0	0	0	F5enhancer
chr11	20917294	20917310	+	mm10_fantom5.19739	promoter	0	0	1	1	0	0	0	0	0	0	F5promoter
chr11	20917668	20917724	.	mm10_enhancer.5924	enhancer	0	0	0	0	1	1	0	0	0	0	F5enhancer
chr11	20930012	20930391	.	mm10_enhancer.5925	enhancer	0	0	0	0	1	1	0	0	0	0	F5enhancer
chr11	20937575	20937701	-	Gm23681	miRNA	1	1	0	0	0	0	0	0	0	0	Gencode
chr11	20953980	20954222	.	mm10_enhancer.5926	enhancer	0	0	0	0	1	1	0	0	0	0	F5enhancer
chr11	21013254	21013480	.	mm10_enhancer.5927	enhancer	0	0	0	0	1	1	0	0	0	0	F5enhancer
chr11	21014998	21015424	.	mm10_enhancer.5928	enhancer	0	0	0	0	1	1	0	0	0	0	F5enhancer
chr11	21033887	21034254	.	mm10_enhancer.5929	enhancer	0	0	0	0	1	1	0	0	0	0	F5enhancer
chr11	21036278	21036654	.	mm10_enhancer.5930	enhancer	0	0	0	0	1	1	0	0	0	0	F5enhancer
chr11	21046282	21046329	-	mm10_fantom5.19740	promoter	0	0	1	1	1	0.723404	0	0	0	0	F5promoter,F5enhancer,NAST
chr11	21046295	21046545	.	mm10_enhancer.5931	enhancer	0	0	1	0.136	1	1	0	0	0	0	F5promoter,F5enhancer,NAST
chr11	21048096	21048292	.	mm10_enhancer.5932	enhancer	0	0	2	0.117347	1	1	0	0	0	0	F5promoter,F5enhancer,NAST
chr11	21048157	21048171	+	mm10_fantom5.19741	promoter	0	0	1	1	1	1	0	0	0	0	F5promoter,F5enhancer,NAST
chr11	21048250	21048259	+	mm10_fantom5.19742	promoter	0	0	1	1	1	1	0	0	0	0	F5promoter,F5enhancer,NAST
chr11	21048765	21048961	.	mm10_enhancer.5933	enhancer	0	0	1	0.188776	1	1	0	0	0	0	F5promoter,F5enhancer,NAST
chr11	21048900	21048937	+	mm10_fantom5.19743	promoter	0	0	1	1	1	1	0	0	0	0	F5promoter,F5enhancer,NAST
chr11	21082844	21083033	.	mm10_enhancer.5934	enhancer	0	0	0	0	1	1	0	0	0	0	F5enhancer
chr11	21091135	21091156	+	mm10_fantom5.19744	promoter	0	0	1	1	0	0	0	0	0	0	F5promoter
chr11	21091297	21091339	+	mm10_fantom5.19745	promoter	1	1	1	1	0	0	1	0.142857	1	0.02381	Gencode,F5promoter,NAST,EPD
chr11	21091320	21091326	+	mm10_nast.1964	NAST	1	1	1	1	0	0	1	1	1	0.166667	Gencode,F5promoter,NAST,EPD
chr11	21091323	21091324	+	mm10_epd.2346	promoter	1	1	1	1	0	0	1	1	1	1	Gencode,F5promoter,NAST,EPD
chr11	21091371	21091401	+	mm10_fantom5.19746	promoter	1	1	1	1	0	0	0	0	0	0	Gencode,F5promoter
chr11	21091964	21091973	-	mm10_fantom5.19747	promoter	1	1	1	1	0	0	0	0	0	0	Gencode,F5promoter
chr11	21092549	21092560	+	mm10_fantom5.19748	promoter	1	1	1	1	0	0	0	0	0	0	Gencode,F5promoter
chr11	21092940	21092971	+	mm10_fantom5.19749	promoter	1	1	1	1	0	0	0	0	0	0	Gencode,F5promoter
chr11	21093030	21093033	+	mm10_fantom5.19750	promoter	1	1	1	1	0	0	0	0	0	0	Gencode,F5promoter
chr11	21095731	21095748	+	mm10_fantom5.19751	promoter	1	1	1	1	0	0	0	0	0	0	Gencode,F5promoter
chr11	21095814	21095822	+	mm10_fantom5.19752	promoter	1	1	1	1	0	0	0	0	0	0	Gencode,F5promoter
chr11	21097358	21097377	+	mm10_fantom5.19753	promoter	1	1	1	1	0	0	0	0	0	0	Gencode,F5promoter
chr11	21099533	21099827	+	2610024D14Rik	processed_pseudogene	2	1	0	0	0	0	0	0	0	0	Gencode
chr11	21101024	21101058	+	mm10_fantom5.19754	promoter	1	1	1	1	0	0	0	0	0	0	Gencode,F5promoter
chr11	21102503	21102532	+	mm10_fantom5.19755	promoter	1	1	1	1	0	0	0	0	0	0	Gencode,F5promoter
chr11	21105926	21105937	+	mm10_fantom5.19756	promoter	1	1	1	1	0	0	0	0	0	0	Gencode,F5promoter
chr11	21105960	21105979	+	mm10_fantom5.19757	promoter	1	1	1	1	0	0	0	0	0	0	Gencode,F5promoter
chr11	21105997	21106020	+	mm10_fantom5.19758	promoter	1	1	1	1	0	0	0	0	0	0	Gencode,F5promoter
chr11	21115316	21115354	+	mm10_fantom5.19759	promoter	1	1	1	1	0	0	0	0	0	0	Gencode,F5promoter
chr11	21116853	21116865	+	mm10_fantom5.19760	promoter	1	1	1	1	0	0	0	0	0	0	Gencode,F5promoter
chr11	21116868	21116879	+	mm10_fantom5.19761	promoter	1	1	1	1	0	0	0	0	0	0	Gencode,F5promoter
chr11	21116902	21116914	+	mm10_fantom5.19762	promoter	1	1	1	1	0	0	0	0	0	0	Gencode,F5promoter
chr11	21118178	21118220	+	mm10_fantom5.19763	promoter	1	1	1	1	0	0	0	0	0	0	Gencode,F5promoter
chr11	21135585	21135586	+	mm10_epd.2347	promoter	1	1	0	0	0	0	0	0	1	1	Gencode,EPD
chr11	21136666	21136669	+	mm10_fantom5.19764	promoter	1	1	1	1	0	0	0	0	0	0	Gencode,F5promoter
chr11	21140643	21140672	+	mm10_fantom5.19765	promoter	1	1	1	1	0	0	0	0	0	0	Gencode,F5promoter
chr11	21148820	21148834	+	mm10_fantom5.19766	promoter	1	1	1	1	0	0	0	0	0	0	Gencode,F5promoter
chr11	21149059	21149083	+	mm10_fantom5.19767	promoter	1	1	1	1	0	0	0	0	0	0	Gencode,F5promoter
chr11	21149089	21149102	+	mm10_fantom5.19768	promoter	1	1	1	1	0	0	0	0	0	0	Gencode,F5promoter
chr11	21149202	21149213	+	mm10_fantom5.19769	promoter	1	1	1	1	0	0	0	0	0	0	Gencode,F5promoter
chr11	21149713	21149724	+	mm10_fantom5.19770	promoter	1	1	1	1	0	0	0	0	0	0	Gencode,F5promoter
chr11	21152844	21153091	.	mm10_enhancer.5935	enhancer	0	0	0	0	1	1	0	0	0	0	F5enhancer
chr11	21172360	21172535	.	mm10_enhancer.5936	enhancer	0	0	0	0	1	1	0	0	0	0	F5enhancer
chr11	21174497	21174779	.	mm10_enhancer.5937	enhancer	0	0	1	0.085106	1	1	0	0	0	0	F5promoter,F5enhancer,NAST
chr11	21174602	21174626	-	mm10_fantom5.19771	promoter	0	0	1	1	1	1	0	0	0	0	F5promoter,F5enhancer,NAST
chr11	21180504	21180890	.	mm10_enhancer.5938	enhancer	0	0	0	0	1	1	0	0	0	0	F5enhancer
chr11	21189427	21189485	.	mm10_enhancer.5939	enhancer	0	0	0	0	1	1	0	0	0	0	F5enhancer
chr11	21191905	21192143	.	mm10_enhancer.5940	enhancer	0	0	0	0	1	1	0	0	0	0	F5enhancer
chr11	21197707	21197976	-	Gm22600	misc_RNA	1	1	0	0	0	0	0	0	0	0	Gencode
chr11	21206409	21206946	-	Gm12040	processed_pseudogene	1	1	0	0	0	0	0	0	0	0	Gencode
chr11	21207035	21207049	-	mm10_fantom5.19772	promoter	0	0	1	1	0	0	0	0	0	0	F5promoter
chr11	21219534	21219575	+	mm10_fantom5.19773	promoter	0	0	1	1	0	0	0	0	0	0	F5promoter
chr11	21220730	21221092	.	mm10_enhancer.5941	enhancer	0	0	1	0.093923	1	1	0	0	0	0	F5promoter,F5enhancer,NAST
chr11	21220981	21221015	+	mm10_fantom5.19774	promoter	0	0	1	1	1	1	0	0	0	0	F5promoter,F5enhancer,NAST
chr11	21222962	21223230	.	mm10_enhancer.5942	enhancer	0	0	0	0	1	1	0	0	0	0	F5enhancer
chr11	21223521	21223893	.	mm10_enhancer.5943	enhancer	0	0	0	0	1	1	0	0	0	0	F5enhancer
chr11	21224272	21224297	.	mm10_enhancer.5944	enhancer	0	0	0	0	1	1	0	0	0	0	F5enhancer
chr11	21224562	21224863	.	mm10_enhancer.5945	enhancer	0	0	0	0	1	1	0	0	0	0	F5enhancer
chr11	21225117	21225357	.	mm10_enhancer.5946	enhancer	0	0	0	0	1	1	0	0	0	0	F5enhancer
chr11	21227654	21228256	+	Gm12041	processed_pseudogene	1	1	0	0	0	0	0	0	0	0	Gencode
chr11	21238173	21238176	-	mm10_fantom5.19775	promoter	0	0	1	1	0	0	0	0	0	0	F5promoter
chr11	21238515	21238536	+	mm10_fantom5.19776	promoter	0	0	1	1	0	0	0	0	0	0	F5promoter
chr11	21238564	21238579	+	mm10_fantom5.19777	promoter	0	0	1	1	0	0	0	0	0	0	F5promoter
chr11	21238689	21238745	+	mm10_fantom5.19778	promoter	0	0	1	1	0	0	0	0	0	0	F5promoter
chr11	21238875	21238966	+	mm10_fantom5.19779	promoter	0	0	1	1	0	0	0	0	0	0	F5promoter
chr11	21239103	21239147	+	mm10_fantom5.19780	promoter	0	0	1	1	0	0	0	0	0	0	F5promoter
chr11	21239158	21239178	+	mm10_fantom5.19781	promoter	0	0	1	1	0	0	0	0	0	0	F5promoter
chr11	21239279	21239302	+	mm10_fantom5.19782	promoter	1	0.956522	1	1	0	0	0	0	0	0	Gencode,F5promoter
chr11	21239331	21239353	-	mm10_fantom5.19783	promoter	1	1	1	1	0	0	0	0	0	0	Gencode,F5promoter
chr11	21239530	21239548	-	mm10_fantom5.19784	promoter	1	1	1	1	0	0	0	0	0	0	Gencode,F5promoter
chr11	21239694	21239716	-	mm10_fantom5.19785	promoter	1	1	1	1	0	0	0	0	0	0	Gencode,F5promoter
chr11	21239973	21239977	+	mm10_fantom5.19786	promoter	1	1	1	1	0	0	0	0	0	0	Gencode,F5promoter
chr11	21242627	21242677	+	mm10_fantom5.19787	promoter	1	1	1	1	0	0	0	0	0	0	Gencode,F5promoter
chr11	21244301	21244307	+	mm10_fantom5.19788	promoter	1	1	1	1	0	0	0	0	0	0	Gencode,F5promoter
chr11	21249421	21249560	-	Gm23582	snoRNA	2	1	0	0	0	0	0	0	0	0	Gencode
chr11	21255931	21255936	+	mm10_fantom5.19789	promoter	1	1	1	1	0	0	0	0	0	0	Gencode,F5promoter
chr11	21259162	21259175	+	mm10_nast.1965	NAST	1	1	0	0	0	0	1	1	0	0	Gencode,NAST
chr11	21259175	21259176	+	mm10_nast.1966	NAST	1	1	0	0	0	0	1	1	0	0	Gencode,NAST
chr11	21264994	21265005	+	mm10_fantom5.19790	promoter	1	1	1	1	0	0	0	0	0	0	Gencode,F5promoter
chr11	21272145	21272180	+	mm10_fantom5.19791	promoter	1	1	1	1	0	0	0	0	0	0	Gencode,F5promoter
chr11	21280044	21280224	-	Gm12039	processed_pseudogene	2	1	0	0	0	0	0	0	0	0	Gencode
chr11	21283384	21283432	+	mm10_fantom5.19792	promoter	1	1	1	1	0	0	0	0	0	0	Gencode,F5promoter
chr11	21286493	21286506	+	mm10_fantom5.19793	promoter	1	1	1	1	0	0	0	0	0	0	Gencode,F5promoter
chr11	21295559	21295860	+	Gm12042	processed_pseudogene	2	1	0	0	0	0	0	0	0	0	Gencode
chr11	21327083	21327103	.	mm10_enhancer.5947	enhancer	1	1	0	0	1	1	0	0	0	0	Gencode,F5enhancer,EPD
chr11	21344587	21344675	-	Mir1933	miRNA	2	1	0	0	0	0	0	0	0	0	Gencode
chr11	21365883	21365892	-	mm10_fantom5.19794	promoter	1	1	1	1	0	0	0	0	0	0	Gencode,F5promoter
chr11	21370399	21374161	+	Gm12043	processed_transcript	2	1	11	0.056087	0	0	2	0.004253	1	0.000266	Gencode,F5promoter,NAST,EPD
chr11	21370452	21370485	-	mm10_fantom5.19795	promoter	2	1	1	1	0	0	1	0.363636	0	0	Gencode,F5promoter,NAST
chr11	21370468	21370480	-	mm10_nast.1967	NAST	2	1	1	1	0	0	1	1	0	0	Gencode,F5promoter,NAST
chr11	21370572	21370583	-	mm10_fantom5.19796	promoter	2	1	1	1	0	0	0	0	0	0	Gencode,F5promoter
chr11	21370647	21370656	-	mm10_fantom5.19797	promoter	2	1	1	1	0	0	0	0	0	0	Gencode,F5promoter
chr11	21370666	21370673	-	mm10_fantom5.19798	promoter	2	1	1	1	0	0	0	0	0	0	Gencode,F5promoter
chr11	21370678	21370689	-	mm10_fantom5.19799	promoter	2	1	1	1	0	0	0	0	0	0	Gencode,F5promoter
chr11	21370733	21370737	+	mm10_fantom5.19800	promoter	2	1	1	1	0	0	0	0	0	0	Gencode,F5promoter
chr11	21370771	21370778	-	mm10_fantom5.19801	promoter	2	1	1	1	0	0	0	0	0	0	Gencode,F5promoter
chr11	21370801	21370806	-	mm10_fantom5.19802	promoter	2	1	1	1	0	0	0	0	1	0.2	Gencode,F5promoter,EPD
chr11	21370803	21370804	-	mm10_epd.2348	promoter	2	1	1	1	0	0	0	0	1	1	Gencode,F5promoter,EPD
chr11	21370827	21370831	-	mm10_nast.1968	NAST	2	1	0	0	0	0	1	1	0	0	Gencode,NAST
chr11	21370992	21371026	+	mm10_fantom5.19803	promoter	2	1	1	1	0	0	0	0	0	0	Gencode,F5promoter
chr11	21371143	21371221	-	mm10_fantom5.19804	promoter	2	1	1	1	0	0	0	0	0	0	Gencode,F5promoter
chr11	21371264	21371276	-	mm10_fantom5.19805	promoter	1	1	1	1	0	0	0	0	0	0	Gencode,F5promoter
chr11	21425563	21425770	.	mm10_enhancer.5948	enhancer	0	0	0	0	1	1	0	0	0	0	F5enhancer
chr11	21451141	21451354	-	Gm12044	processed_pseudogene	1	1	0	0	0	0	0	0	0	0	Gencode
chr11	21456793	21456797	+	mm10_fantom5.19806	promoter	0	0	1	1	0	0	0	0	0	0	F5promoter
chr11	21491313	21491886	+	Gm12045	processed_pseudogene	1	1	0	0	0	0	0	0	0	0	Gencode
chr11	21493624	21493955	-	Gm12046	processed_pseudogene	1	1	0	0	0	0	0	0	0	0	Gencode
chr11	21557280	21557307	-	mm10_fantom5.19807	promoter	1	1	1	1	0	0	0	0	0	0	Gencode,F5promoter
chr11	21564560	21564649	-	Gm22990	miRNA	2	1	0	0	0	0	0	0	0	0	Gencode
chr11	21565888	21565907	-	mm10_fantom5.19808	promoter	1	1	1	1	0	0	0	0	0	0	Gencode,F5promoter
chr11	21569097	21569100	-	mm10_fantom5.19809	promoter	1	1	1	1	0	0	0	0	0	0	Gencode,F5promoter
chr11	21569968	21569971	-	mm10_fantom5.19810	promoter	1	1	1	1	0	0	0	0	0	0	Gencode,F5promoter
chr11	21571774	21571780	-	mm10_fantom5.19811	promoter	1	1	1	1	0	0	0	0	0	0	Gencode,F5promoter
chr11	21571786	21571797	-	mm10_fantom5.19812	promoter	1	1	1	1	0	0	0	0	0	0	Gencode,F5promoter
chr11	21571798	21571827	-	mm10_fantom5.19813	promoter	1	1	1	1	0	0	0	0	1	0.034483	Gencode,F5promoter,EPD
chr11	21571813	21571814	-	mm10_epd.2349	promoter	1	1	1	1	0	0	0	0	1	1	Gencode,F5promoter,EPD
chr11	21572037	21572049	-	mm10_fantom5.19814	promoter	1	1	1	1	0	0	0	0	0	0	Gencode,F5promoter
chr11	21572193	21572211	-	mm10_fantom5.19815	promoter	1	1	1	1	0	0	0	0	0	0	Gencode,F5promoter
chr11	21572221	21572232	+	mm10_fantom5.19816	promoter	1	1	1	1	0	0	0	0	0	0	Gencode,F5promoter
chr11	21572273	21572334	+	mm10_fantom5.19817	promoter	2	1	1	1	0	0	0	0	1	0.016393	Gencode,F5promoter,EPD
chr11	21572280	21572281	+	mm10_epd.2350	promoter	2	1	1	1	0	0	0	0	1	1	Gencode,F5promoter,EPD
chr11	21601141	21601144	+	mm10_fantom5.19818	promoter	1	1	1	1	0	0	0	0	0	0	Gencode,F5promoter
chr11	21683307	21684056	-	Pgam1-ps1	processed_pseudogene	2	1	0	0	0	0	0	0	0	0	Gencode
chr11	21684073	21684105	-	mm10_fantom5.19819	promoter	1	1	1	1	0	0	0	0	0	0	Gencode,F5promoter
chr11	21865786	21865806	.	mm10_enhancer.5949	enhancer	1	1	0	0	1	1	0	0	0	0	Gencode,F5enhancer,EPD
chr11	21877006	21877950	-	Gm12047	processed_pseudogene	2	1	0	0	0	0	0	0	0	0	Gencode
chr11	21906983	21906986	+	mm10_nast.1969	NAST	0	0	0	0	0	0	1	1	0	0	NAST
chr11	21942125	21942163	.	mm10_enhancer.5950	enhancer	0	0	0	0	1	1	0	0	0	0	F5enhancer
chr11	21953103	21953112	+	mm10_fantom5.19820	promoter	0	0	1	1	0	0	0	0	0	0	F5promoter
chr11	21953139	21953703	+	Rpl15-ps1	processed_pseudogene	1	1	0	0	0	0	0	0	0	0	Gencode
chr11	21966031	21966145	.	mm10_enhancer.5951	enhancer	0	0	0	0	1	1	0	0	0	0	F5enhancer
chr11	21976569	21976572	+	mm10_fantom5.19821	promoter	0	0	1	1	0	0	0	0	0	0	F5promoter
chr11	21993051	21993144	.	mm10_enhancer.5952	enhancer	0	0	0	0	1	1	0	0	0	0	F5enhancer
chr11	21994763	22002897	-	Otx1	protein_coding	1	1	4	0.011556	0	0	0	0	0	0	Gencode,F5promoter
chr11	21997042	21997090	-	mm10_fantom5.19822	promoter	1	1	1	1	0	0	0	0	0	0	Gencode,F5promoter
chr11	22001584	22001601	-	mm10_fantom5.19823	promoter	1	1	1	1	0	0	0	0	0	0	Gencode,F5promoter
chr11	22001605	22001631	-	mm10_fantom5.19824	promoter	1	1	1	1	0	0	0	0	0	0	Gencode,F5promoter
chr11	22001843	22001846	+	mm10_fantom5.19825	promoter	1	1	1	1	0	0	0	0	0	0	Gencode,F5promoter
chr11	22007185	22007206	-	mm10_fantom5.19826	promoter	1	1	1	1	0	0	0	0	0	0	Gencode,F5promoter
chr11	22007432	22007452	-	mm10_fantom5.19827	promoter	1	1	1	1	0	0	0	0	0	0	Gencode,F5promoter
chr11	22048026	22048031	-	mm10_fantom5.19828	promoter	1	1	1	1	0	0	0	0	0	0	Gencode,F5promoter
chr11	22058468	22058471	-	mm10_fantom5.19829	promoter	1	1	1	1	0	0	0	0	0	0	Gencode,F5promoter
chr11	22093052	22093195	.	mm10_enhancer.5953	enhancer	1	1	0	0	1	1	0	0	0	0	Gencode,F5enhancer,EPD
chr11	22138803	22138808	-	mm10_fantom5.19830	promoter	1	1	1	1	0	0	0	0	0	0	Gencode,F5promoter
chr11	22171343	22171368	-	mm10_fantom5.19831	promoter	1	1	1	1	0	0	0	0	0	0	Gencode,F5promoter
chr11	22171406	22171426	-	mm10_fantom5.19832	promoter	1	1	1	1	0	0	0	0	0	0	Gencode,F5promoter
chr11	22184515	22184518	+	mm10_fantom5.19833	promoter	1	1	1	1	0	0	0	0	0	0	Gencode,F5promoter
chr11	22246684	22246690	-	mm10_fantom5.19834	promoter	1	1	1	1	0	0	0	0	0	0	Gencode,F5promoter
chr11	22286805	22286818	-	mm10_fantom5.19835	promoter	1	1	1	1	0	0	0	0	0	0	Gencode,F5promoter
chr11	22286821	22286865	-	mm10_fantom5.19836	promoter	1	1	1	1	0	0	3	0.113636	0	0	Gencode,F5promoter,NAST
chr11	22286832	22286835	-	mm10_nast.1970	NAST	1	1	1	1	0	0	1	1	0	0	Gencode,F5promoter,NAST
chr11	22286835	22286836	-	mm10_nast.1971	NAST	1	1	1	1	0	0	1	1	0	0	Gencode,F5promoter,NAST
chr11	22286860	22286861	-	mm10_nast.1972	NAST	1	1	1	1	0	0	1	1	0	0	Gencode,F5promoter,NAST
chr11	22286923	22286969	-	mm10_fantom5.19837	promoter	1	1	1	1	0	0	1	0.021739	0	0	Gencode,F5promoter,NAST
chr11	22286932	22286933	-	mm10_nast.1973	NAST	1	1	1	1	0	0	1	1	0	0	Gencode,F5promoter,NAST
chr11	22286995	22287005	-	mm10_fantom5.19838	promoter	1	1	1	1	0	0	1	0.1	1	0.1	Gencode,F5promoter,NAST,EPD
chr11	22286998	22286999	-	mm10_nast.1974	NAST	1	1	1	1	0	0	1	1	0	0	Gencode,F5promoter,NAST
chr11	22286999	22287000	-	mm10_epd.2351	promoter	1	1	1	1	0	0	0	0	1	1	Gencode,F5promoter,EPD
chr11	22287018	22287025	-	mm10_nast.1975	NAST	1	1	0	0	0	0	1	1	0	0	Gencode,NAST
chr11	22287069	22287090	-	mm10_fantom5.19839	promoter	1	1	1	1	0	0	0	0	0	0	Gencode,F5promoter
chr11	22287398	22287421	+	mm10_fantom5.19840	promoter	1	1	1	1	0	0	0	0	0	0	Gencode,F5promoter
chr11	22342266	22342273	-	mm10_fantom5.19841	promoter	1	1	1	1	0	0	0	0	0	0	Gencode,F5promoter
chr11	22342285	22342296	-	mm10_fantom5.19842	promoter	1	0.636364	1	1	0	0	0	0	0	0	Gencode,F5promoter
chr11	22386291	22388196	+	Rpsa-ps3	processed_pseudogene	1	1	0	0	0	0	0	0	0	0	Gencode
chr11	22437652	22438061	.	mm10_enhancer.5954	enhancer	0	0	0	0	1	1	0	0	0	0	F5enhancer
chr11	22438820	22439775	-	Gm12050	lincRNA	1	1	0	0	0	0	0	0	0	0	Gencode
chr11	22483607	22491363	+	Gm12051	lincRNA	1	1	0	0	0	0	0	0	0	0	Gencode
chr11	22512087	22519234	+	Tmem17	protein_coding	1	1	0	0	0	0	0	0	1	0.00014	Gencode,EPD
chr11	22512277	22512278	+	mm10_epd.2352	promoter	1	1	0	0	0	0	0	0	1	1	Gencode,EPD
chr11	22573255	22573393	.	mm10_enhancer.5955	enhancer	0	0	0	0	1	1	0	0	0	0	F5enhancer
chr11	22584412	22584669	.	mm10_enhancer.5956	enhancer	0	0	0	0	1	1	0	0	0	0	F5enhancer
chr11	22602204	22602324	.	mm10_enhancer.5957	enhancer	1	1	0	0	1	1	0	0	0	0	Gencode,F5enhancer,EPD
chr11	22607710	22608031	.	mm10_enhancer.5958	enhancer	1	1	1	0.031153	1	1	0	0	0	0	Gencode,F5promoter,F5enhancer
chr11	22608021	22608031	+	mm10_fantom5.19843	promoter	1	1	1	1	1	1	0	0	0	0	Gencode,F5promoter,F5enhancer
chr11	22610331	22610344	-	mm10_fantom5.19844	promoter	1	1	1	1	0	0	0	0	0	0	Gencode,F5promoter
chr11	22610350	22610371	-	mm10_fantom5.19845	promoter	1	1	1	1	0	0	0	0	0	0	Gencode,F5promoter
chr11	22610381	22610396	-	mm10_fantom5.19846	promoter	1	1	1	1	0	0	0	0	0	0	Gencode,F5promoter
chr11	22610404	22610416	-	mm10_fantom5.19847	promoter	1	1	1	1	0	0	0	0	0	0	Gencode,F5promoter
chr11	22613461	22613470	-	mm10_fantom5.19848	promoter	0	0	1	1	1	1	0	0	0	0	F5promoter,F5enhancer,NAST
chr11	22613461	22613842	.	mm10_enhancer.5959	enhancer	0	0	1	0.023622	1	1	0	0	0	0	F5promoter,F5enhancer,NAST
chr11	22617407	22618487	+	Gm12052	lincRNA	1	1	0	0	0	0	0	0	0	0	Gencode
chr11	22620886	22621342	.	mm10_enhancer.5960	enhancer	0	0	1	0.037281	1	1	0	0	0	0	F5promoter,F5enhancer,NAST
chr11	22621325	22621342	+	mm10_fantom5.19849	promoter	0	0	1	1	1	1	0	0	0	0	F5promoter,F5enhancer,NAST
chr11	22621833	22622156	.	mm10_enhancer.5961	enhancer	0	0	0	0	1	1	0	0	0	0	F5enhancer
chr11	22622741	22623172	.	mm10_enhancer.5962	enhancer	0	0	0	0	1	1	0	0	0	0	F5enhancer
chr11	22626374	22626664	-	Gm12053	processed_pseudogene	1	1	0	0	0	0	0	0	0	0	Gencode
chr11	22629197	22629558	.	mm10_enhancer.5963	enhancer	0	0	0	0	1	1	0	0	0	0	F5enhancer
chr11	22632481	22632700	.	mm10_enhancer.5964	enhancer	0	0	0	0	1	1	0	0	0	0	F5enhancer
chr11	22657737	22658051	.	mm10_enhancer.5965	enhancer	0	0	0	0	1	1	0	0	0	0	F5enhancer
chr11	22661103	22661396	.	mm10_enhancer.5966	enhancer	0	0	0	0	1	1	0	0	0	0	F5enhancer
chr11	22666063	22666315	.	mm10_enhancer.5967	enhancer	0	0	0	0	1	1	0	0	0	0	F5enhancer
chr11	22669265	22669633	.	mm10_enhancer.5968	enhancer	0	0	0	0	1	1	0	0	0	0	F5enhancer
chr11	22675198	22675375	.	mm10_enhancer.5969	enhancer	0	0	0	0	1	1	0	0	0	0	F5enhancer
chr11	22675837	22676184	.	mm10_enhancer.5970	enhancer	0	0	0	0	1	1	0	0	0	0	F5enhancer
chr11	22692990	22693263	.	mm10_enhancer.5971	enhancer	0	0	0	0	1	1	0	0	0	0	F5enhancer
chr11	22693550	22693655	.	mm10_enhancer.5972	enhancer	0	0	0	0	1	1	0	0	0	0	F5enhancer
chr11	22694872	22695255	.	mm10_enhancer.5973	enhancer	0	0	0	0	1	1	0	0	0	0	F5enhancer
chr11	22729896	22732986	-	Gm12055	lincRNA	1	1	0	0	0	0	0	0	0	0	Gencode
chr11	22734037	22737937	+	Gm12056	lincRNA	1	1	1	0.001282	0	0	0	0	0	0	Gencode,F5promoter
chr11	22735511	22735516	+	mm10_fantom5.19850	promoter	1	1	1	1	0	0	0	0	0	0	Gencode,F5promoter
chr11	22751397	22751759	.	mm10_enhancer.5974	enhancer	0	0	0	0	1	1	0	0	0	0	F5enhancer
chr11	22758598	22760025	-	Gm12057	processed_pseudogene	2	1	0	0	0	0	0	0	0	0	Gencode
chr11	22762207	22763056	.	mm10_enhancer.5975	enhancer	1	1	0	0	1	1	0	0	0	0	Gencode,F5enhancer,EPD
chr11	22765582	22765604	-	mm10_fantom5.19851	promoter	1	1	1	1	0	0	0	0	0	0	Gencode,F5promoter
chr11	22779307	22779312	-	mm10_fantom5.19852	promoter	1	1	1	1	0	0	0	0	0	0	Gencode,F5promoter
chr11	22779315	22779320	-	mm10_fantom5.19853	promoter	1	1	1	1	0	0	0	0	0	0	Gencode,F5promoter
chr11	22780127	22780547	.	mm10_enhancer.5976	enhancer	1	1	0	0	1	1	0	0	0	0	Gencode,F5enhancer,EPD
chr11	22782868	22783033	.	mm10_enhancer.5977	enhancer	1	1	0	0	1	1	0	0	0	0	Gencode,F5enhancer,EPD
chr11	22786810	22787247	-	Gm12058	processed_pseudogene	2	1	0	0	0	0	0	0	0	0	Gencode
chr11	22800032	22800042	-	mm10_fantom5.19854	promoter	1	1	1	1	0	0	0	0	0	0	Gencode,F5promoter
chr11	22811512	22811863	.	mm10_enhancer.5978	enhancer	1	1	0	0	1	1	0	0	0	0	Gencode,F5enhancer,EPD
chr11	22812044	22812450	.	mm10_enhancer.5979	enhancer	1	1	0	0	1	1	0	0	0	0	Gencode,F5enhancer,EPD
chr11	22813522	22813768	.	mm10_enhancer.5980	enhancer	1	1	0	0	1	1	0	0	0	0	Gencode,F5enhancer,EPD
chr11	22813896	22814319	.	mm10_enhancer.5981	enhancer	1	1	1	0.040189	1	1	0	0	0	0	Gencode,F5promoter,F5enhancer
chr11	22814062	22814079	-	mm10_fantom5.19855	promoter	1	1	1	1	1	1	0	0	0	0	Gencode,F5promoter,F5enhancer
chr11	22815320	22815503	.	mm10_enhancer.5982	enhancer	1	1	0	0	1	1	0	0	0	0	Gencode,F5enhancer,EPD
chr11	22815930	22816194	.	mm10_enhancer.5983	enhancer	1	1	0	0	1	1	0	0	0	0	Gencode,F5enhancer,EPD
chr11	22818475	22818756	.	mm10_enhancer.5984	enhancer	1	1	0	0	1	1	0	0	0	0	Gencode,F5enhancer,EPD
chr11	22837168	22837179	-	mm10_fantom5.19856	promoter	3	1	1	1	0	0	0	0	0	0	Gencode,F5promoter
chr11	22839298	22842604	+	Gm20456	processed_transcript	4	1	0	0	1	0.07925	0	0	0	0	Gencode,F5enhancer,EPD
chr11	22841410	22841672	.	mm10_enhancer.5985	enhancer	4	1	0	0	1	1	0	0	0	0	Gencode,F5enhancer,EPD
chr11	22846867	22846969	+	Gm23772	snoRNA	4	1	0	0	0	0	0	0	0	0	Gencode
chr11	22847728	22848001	.	mm10_enhancer.5986	enhancer	3	1	0	0	1	1	0	0	0	0	Gencode,F5enhancer,EPD
chr11	22850793	22851142	.	mm10_enhancer.5987	enhancer	3	1	0	0	1	1	0	0	0	0	Gencode,F5enhancer,EPD
chr11	22851440	22851946	.	mm10_enhancer.5988	enhancer	3	1	0	0	1	1	0	0	0	0	Gencode,F5enhancer,EPD
chr11	22853111	22853122	-	mm10_fantom5.19857	promoter	3	1	1	1	0	0	0	0	0	0	Gencode,F5promoter
chr11	22853194	22853204	-	mm10_nast.1976	NAST	3	1	1	0.8	0	0	1	1	0	0	Gencode,F5promoter,NAST
chr11	22853195	22853203	-	mm10_fantom5.19858	promoter	3	1	1	1	0	0	1	1	0	0	Gencode,F5promoter,NAST
chr11	22856289	22856882	.	mm10_enhancer.5989	enhancer	3	1	1	0.003373	1	1	0	0	0	0	Gencode,F5promoter,F5enhancer
chr11	22856527	22856529	-	mm10_fantom5.19859	promoter	3	1	1	1	1	1	0	0	0	0	Gencode,F5promoter,F5enhancer
chr11	22858767	22858769	-	mm10_fantom5.19860	promoter	3	1	1	1	0	0	0	0	0	0	Gencode,F5promoter
chr11	22858930	22861264	+	9130230N09Rik	processed_transcript	4	1	9	0.068552	0	0	0	0	2	0.000857	Gencode,F5promoter,EPD
chr11	22859633	22859647	-	mm10_fantom5.19861	promoter	3	1	1	1	0	0	0	0	0	0	Gencode,F5promoter
chr11	22859662	22859680	-	mm10_fantom5.19862	promoter	3	1	1	1	0	0	0	0	0	0	Gencode,F5promoter
chr11	22859684	22859713	-	mm10_fantom5.19863	promoter	3	1	1	1	0	0	0	0	1	0.034483	Gencode,F5promoter,EPD
chr11	22859702	22859703	-	mm10_epd.2353	promoter	3	1	1	1	0	0	0	0	1	1	Gencode,F5promoter,EPD
chr11	22859721	22859732	-	mm10_fantom5.19864	promoter	3	1	1	1	0	0	0	0	0	0	Gencode,F5promoter
chr11	22859861	22859873	+	mm10_fantom5.19865	promoter	3	1	1	1	0	0	0	0	0	0	Gencode,F5promoter
chr11	22860432	22860456	-	mm10_fantom5.19866	promoter	3	1	1	1	0	0	0	0	1	0.041667	Gencode,F5promoter,EPD
chr11	22860446	22860447	-	mm10_epd.2354	promoter	3	1	1	1	0	0	0	0	1	1	Gencode,F5promoter,EPD
chr11	22860467	22860494	-	mm10_fantom5.19867	promoter	3	1	1	1	0	0	0	0	0	0	Gencode,F5promoter
chr11	22860588	22860610	-	mm10_fantom5.19868	promoter	3	1	1	1	0	0	0	0	0	0	Gencode,F5promoter
chr11	22860835	22860838	+	mm10_fantom5.19869	promoter	3	1	1	1	0	0	0	0	0	0	Gencode,F5promoter
chr11	22868900	22869004	+	Gm24917	snRNA	2	1	0	0	0	0	0	0	0	0	Gencode
chr11	22916944	22917232	.	mm10_enhancer.5991	enhancer	2	1	0	0	1	1	0	0	0	0	Gencode,F5enhancer,EPD
chr11	22956524	22956525	-	mm10_epd.2355	promoter	2	1	0	0	0	0	0	0	1	1	Gencode,EPD
chr11	22961083	22961087	-	mm10_fantom5.19870	promoter	2	1	1	1	0	0	0	0	0	0	Gencode,F5promoter
chr11	22971991	22972070	+	mm10_fantom5.19871	promoter	2	1	1	1	0	0	0	0	1	0.012658	Gencode,F5promoter,EPD
chr11	22972036	22972037	+	mm10_epd.2356	promoter	2	1	1	1	0	0	0	0	1	1	Gencode,F5promoter,EPD
chr11	22972088	22972110	+	mm10_fantom5.19872	promoter	2	1	1	1	0	0	0	0	0	0	Gencode,F5promoter
chr11	22972271	22972291	+	mm10_fantom5.19873	promoter	2	1	1	1	0	0	0	0	0	0	Gencode,F5promoter
chr11	22972847	22972860	-	mm10_fantom5.19874	promoter	2	1	1	1	0	0	0	0	0	0	Gencode,F5promoter
chr11	22972869	22972881	-	mm10_fantom5.19875	promoter	2	1	1	1	0	0	0	0	0	0	Gencode,F5promoter
chr11	22972882	22972936	-	mm10_fantom5.19876	promoter	2	1	1	1	0	0	0	0	0	0	Gencode,F5promoter
chr11	22972949	22973016	+	mm10_fantom5.19877	promoter	2	1	1	1	0	0	1	0.044776	0	0	Gencode,F5promoter,NAST
chr11	22972971	22972974	+	mm10_nast.1977	NAST	2	1	1	1	0	0	1	1	0	0	Gencode,F5promoter,NAST
chr11	22973200	22973260	+	mm10_fantom5.19878	promoter	3	1	1	1	0	0	0	0	0	0	Gencode,F5promoter
chr11	22973214	22976496	+	Zrsr1	protein_coding	3	1	3	0.026813	0	0	0	0	0	0	Gencode,F5promoter
chr11	22973263	22973272	+	mm10_fantom5.19879	promoter	3	1	1	1	0	0	0	0	0	0	Gencode,F5promoter
chr11	22973835	22973868	+	mm10_fantom5.19880	promoter	3	1	1	1	0	0	0	0	0	0	Gencode,F5promoter
chr11	22982252	22982291	-	mm10_fantom5.19881	promoter	1	1	1	1	0	0	0	0	1	0.025641	Gencode,F5promoter,EPD
chr11	22982258	22982259	-	mm10_epd.2357	promoter	1	1	1	1	0	0	0	0	1	1	Gencode,F5promoter,EPD
chr11	22990378	22990390	+	mm10_fantom5.19882	promoter	0	0	1	1	0	0	0	0	0	0	F5promoter
chr11	22990391	22990405	+	mm10_fantom5.19883	promoter	0	0	1	1	0	0	0	0	0	0	F5promoter
chr11	22990580	22990584	+	mm10_fantom5.19884	promoter	1	1	1	1	0	0	0	0	0	0	Gencode,F5promoter
chr11	22990617	22990654	+	mm10_fantom5.19885	promoter	1	1	1	1	0	0	2	0.108108	1	0.027027	Gencode,F5promoter,NAST,EPD
chr11	22990623	22990625	+	mm10_nast.1978	NAST	1	1	1	1	0	0	1	1	0	0	Gencode,F5promoter,NAST
chr11	22990625	22990626	+	mm10_epd.2358	promoter	1	1	1	1	0	0	0	0	1	1	Gencode,F5promoter,EPD
chr11	22990646	22990648	+	mm10_nast.1979	NAST	1	1	1	1	0	0	1	1	0	0	Gencode,F5promoter,NAST
chr11	23007523	23007536	+	mm10_fantom5.19886	promoter	1	0.461538	1	1	0	0	0	0	0	0	Gencode,F5promoter
chr11	23008337	23008391	+	mm10_fantom5.19887	promoter	1	1	1	1	0	0	0	0	0	0	Gencode,F5promoter
chr11	23008420	23008500	+	mm10_fantom5.19888	promoter	1	1	1	1	0	0	0	0	1	0.0125	Gencode,F5promoter,EPD
chr11	23008448	23008449	+	mm10_epd.2359	promoter	1	1	1	1	0	0	0	0	1	1	Gencode,F5promoter,EPD
chr11	23008521	23008532	+	mm10_fantom5.19889	promoter	1	1	1	1	0	0	0	0	0	0	Gencode,F5promoter
chr11	23008542	23008553	+	mm10_fantom5.19890	promoter	1	1	1	1	0	0	0	0	0	0	Gencode,F5promoter
chr11	23010976	23011001	+	mm10_fantom5.19891	promoter	1	1	1	1	0	0	0	0	0	0	Gencode,F5promoter
chr11	23020281	23020288	+	mm10_fantom5.19892	promoter	1	1	1	1	0	0	0	0	0	0	Gencode,F5promoter
chr11	23020346	23020355	+	mm10_fantom5.19893	promoter	1	1	1	1	0	0	0	0	0	0	Gencode,F5promoter
chr11	23020464	23020486	+	mm10_fantom5.19894	promoter	1	1	1	1	0	0	0	0	0	0	Gencode,F5promoter
chr11	23032837	23032849	+	mm10_fantom5.19895	promoter	0	0	1	1	0	0	0	0	0	0	F5promoter
chr11	23063132	23063232	-	Gm23740	rRNA	1	1	0	0	0	0	0	0	0	0	Gencode
chr11	23067992	23068005	+	mm10_fantom5.19896	promoter	1	0.615385	1	1	0	0	0	0	0	0	Gencode,F5promoter
chr11	23069222	23069228	-	mm10_fantom5.19897	promoter	1	1	1	1	0	0	0	0	0	0	Gencode,F5promoter
chr11	23081697	23081962	.	mm10_enhancer.5992	enhancer	0	0	0	0	1	1	0	0	0	0	F5enhancer
chr11	23124480	23124628	.	mm10_enhancer.5993	enhancer	0	0	0	0	1	1	0	0	0	0	F5enhancer
chr11	23152083	23152086	+	mm10_fantom5.19898	promoter	0	0	1	1	0	0	0	0	0	0	F5promoter
chr11	23152099	23152106	+	mm10_fantom5.19899	promoter	0	0	1	1	0	0	0	0	0	0	F5promoter
chr11	23152115	23152124	+	mm10_fantom5.19900	promoter	0	0	1	1	0	0	0	0	0	0	F5promoter
chr11	23152125	23152133	+	mm10_fantom5.19901	promoter	0	0	1	1	0	0	0	0	0	0	F5promoter
chr11	23152135	23152145	+	mm10_fantom5.19902	promoter	1	0.6	1	1	0	0	0	0	0	0	Gencode,F5promoter
chr11	23152139	23166375	+	1700061J23Rik	lincRNA	1	1	1	0.000421	0	0	0	0	0	0	Gencode,F5promoter
chr11	23172797	23172906	-	Gm24398	snoRNA	1	1	0	0	0	0	0	0	0	0	Gencode
chr11	23255920	23255976	+	mm10_fantom5.19903	promoter	0	0	1	1	0	0	1	0.017857	0	0	F5promoter,NAST,EPD
chr11	23255963	23255964	+	mm10_nast.1980	NAST	0	0	1	1	0	0	1	1	0	0	F5promoter,NAST,EPD
chr11	23255980	23256000	+	mm10_fantom5.19904	promoter	0	0	1	1	0	0	1	0.1	0	0	F5promoter,NAST,EPD
chr11	23255989	23255991	+	mm10_nast.1981	NAST	0	0	1	1	0	0	1	1	0	0	F5promoter,NAST,EPD
chr11	23256001	23256105	+	mm10_fantom5.19905	promoter	1	0.625	1	1	0	0	6	0.115385	1	0.009615	Gencode,F5promoter,NAST,EPD
chr11	23256022	23256027	+	mm10_nast.1982	NAST	0	0	1	1	0	0	1	1	0	0	F5promoter,NAST,EPD
chr11	23256038	23256040	+	mm10_nast.1983	NAST	0	0	1	1	0	0	1	1	0	0	F5promoter,NAST,EPD
chr11	23256041	23256042	+	mm10_epd.2360	promoter	1	1	1	1	0	0	0	0	1	1	Gencode,F5promoter,EPD
chr11	23256064	23256065	+	mm10_nast.1984	NAST	1	1	1	1	0	0	1	1	0	0	Gencode,F5promoter,NAST
chr11	23256070	23256071	+	mm10_nast.1985	NAST	1	1	1	1	0	0	1	1	0	0	Gencode,F5promoter,NAST
chr11	23256072	23256073	+	mm10_nast.1986	NAST	1	1	1	1	0	0	1	1	0	0	Gencode,F5promoter,NAST
chr11	23256084	23256086	+	mm10_nast.1987	NAST	1	1	1	1	0	0	1	1	0	0	Gencode,F5promoter,NAST
chr11	23256208	23256213	+	mm10_nast.1988	NAST	1	1	0	0	0	0	1	1	0	0	Gencode,NAST
chr11	23256566	23256580	+	mm10_fantom5.19906	promoter	1	1	1	1	0	0	0	0	0	0	Gencode,F5promoter
chr11	23257456	23257464	+	mm10_fantom5.19907	promoter	1	1	1	1	0	0	0	0	0	0	Gencode,F5promoter
chr11	23257478	23257487	-	mm10_fantom5.19908	promoter	1	1	1	1	0	0	0	0	0	0	Gencode,F5promoter
chr11	23268980	23268990	+	mm10_nast.1989	NAST	1	1	0	0	0	0	1	1	0	0	Gencode,NAST
chr11	23269613	23269620	+	mm10_fantom5.19909	promoter	1	1	1	1	0	0	0	0	0	0	Gencode,F5promoter
chr11	23284303	23284320	+	mm10_fantom5.19910	promoter	1	1	1	1	0	0	0	0	0	0	Gencode,F5promoter
chr11	23284655	23284669	+	mm10_fantom5.19911	promoter	1	1	1	1	0	0	0	0	0	0	Gencode,F5promoter
chr11	23306302	23306316	-	mm10_fantom5.19912	promoter	0	0	1	1	0	0	0	0	0	0	F5promoter
chr11	23306428	23306472	+	mm10_fantom5.19913	promoter	0	0	1	1	0	0	0	0	0	0	F5promoter
chr11	23306499	23306602	+	mm10_fantom5.19914	promoter	0	0	1	1	0	0	1	0.058252	0	0	F5promoter,NAST,EPD
chr11	23306562	23306568	+	mm10_nast.1990	NAST	0	0	1	1	0	0	1	1	0	0	F5promoter,NAST,EPD
chr11	23306690	23306718	+	mm10_fantom5.19915	promoter	0	0	1	1	0	0	0	0	0	0	F5promoter
chr11	23306736	23306747	+	mm10_fantom5.19916	promoter	0	0	1	1	0	0	0	0	0	0	F5promoter
chr11	23306884	23306906	+	mm10_fantom5.19917	promoter	1	0.545455	1	1	0	0	0	0	0	0	Gencode,F5promoter
chr11	23306910	23306937	+	mm10_fantom5.19918	promoter	1	1	1	1	0	0	0	0	1	0.037037	Gencode,F5promoter,EPD
chr11	23306927	23306928	+	mm10_epd.2361	promoter	1	1	1	1	0	0	0	0	1	1	Gencode,F5promoter,EPD
chr11	23306948	23306952	+	mm10_nast.1991	NAST	1	1	0	0	0	0	1	1	0	0	Gencode,NAST
chr11	23323157	23323330	.	mm10_enhancer.5994	enhancer	1	1	0	0	1	1	0	0	0	0	Gencode,F5enhancer,EPD
chr11	23401595	23401605	+	mm10_fantom5.19919	promoter	1	1	1	1	0	0	0	0	0	0	Gencode,F5promoter
chr11	23479560	23479667	-	Gm22753	snRNA	2	1	0	0	0	0	0	0	0	0	Gencode
chr11	23497735	23497740	+	mm10_fantom5.19920	promoter	1	1	1	1	0	0	0	0	0	0	Gencode,F5promoter
chr11	23497745	23497789	+	mm10_fantom5.19921	promoter	3	1	1	1	0	0	0	0	0	0	Gencode,F5promoter
chr11	23497748	23497839	-	AL672049.1	miRNA	3	1	3	0.813187	0	0	0	0	0	0	Gencode,F5promoter
chr11	23497752	23499661	+	1700030C12Rik	processed_transcript	3	1	7	0.108434	0	0	0	0	1	0.000524	Gencode,F5promoter,EPD
chr11	23497796	23497807	+	mm10_fantom5.19922	promoter	3	1	1	1	0	0	0	0	0	0	Gencode,F5promoter
chr11	23497810	23497832	+	mm10_fantom5.19923	promoter	3	1	1	1	0	0	0	0	0	0	Gencode,F5promoter
chr11	23497839	23497850	+	mm10_fantom5.19924	promoter	2	1	1	1	0	0	0	0	0	0	Gencode,F5promoter
chr11	23497867	23497962	-	mm10_fantom5.19925	promoter	2	1	1	1	0	0	0	0	1	0.010526	Gencode,F5promoter,EPD
chr11	23497916	23497917	-	mm10_epd.2362	promoter	2	1	1	1	0	0	0	0	1	1	Gencode,F5promoter,EPD
chr11	23498025	23498044	-	mm10_fantom5.19926	promoter	2	1	1	1	0	0	0	0	0	0	Gencode,F5promoter
chr11	23498049	23498061	-	mm10_fantom5.19927	promoter	1	1	1	1	0	0	0	0	0	0	Gencode,F5promoter
chr11	23516202	23521155	-	1700093K21Rik	protein_coding	1	1	5	0.02342	0	0	0	0	2	0.000404	Gencode,F5promoter,EPD
chr11	23519181	23519233	-	mm10_fantom5.19928	promoter	1	1	1	1	0	0	0	0	1	0.019231	Gencode,F5promoter,EPD
chr11	23519194	23519195	-	mm10_epd.2363	promoter	1	1	1	1	0	0	0	0	1	1	Gencode,F5promoter,EPD
chr11	23519237	23519245	-	mm10_fantom5.19929	promoter	1	1	1	1	0	0	0	0	0	0	Gencode,F5promoter
chr11	23519695	23519722	-	mm10_fantom5.19930	promoter	1	1	1	1	0	0	0	0	1	0.037037	Gencode,F5promoter,EPD
chr11	23519700	23519701	-	mm10_epd.2364	promoter	1	1	1	1	0	0	0	0	1	1	Gencode,F5promoter,EPD
chr11	23520111	23520126	-	mm10_fantom5.19931	promoter	1	1	1	1	0	0	0	0	0	0	Gencode,F5promoter
chr11	23520133	23520147	-	mm10_fantom5.19932	promoter	1	1	1	1	0	0	0	0	0	0	Gencode,F5promoter
chr11	23558057	23558842	-	Gm12060	processed_transcript	1	1	0	0	0	0	0	0	0	0	Gencode
chr11	23626744	23626861	-	Gm23114	rRNA	2	1	0	0	0	0	0	0	0	0	Gencode
chr11	23627233	23627236	-	mm10_fantom5.19933	promoter	1	1	1	1	0	0	0	0	0	0	Gencode,F5promoter
chr11	23633532	23633576	-	mm10_fantom5.19934	promoter	1	1	1	1	0	0	0	0	0	0	Gencode,F5promoter
chr11	23633592	23633601	-	mm10_fantom5.19935	promoter	1	1	1	1	0	0	0	0	0	0	Gencode,F5promoter
chr11	23633604	23633620	-	mm10_fantom5.19936	promoter	1	1	1	1	0	0	0	0	0	0	Gencode,F5promoter
chr11	23633621	23633638	-	mm10_fantom5.19937	promoter	1	1	1	1	0	0	0	0	1	0.058824	Gencode,F5promoter,EPD
chr11	23633630	23633631	-	mm10_epd.2365	promoter	1	1	1	1	0	0	0	0	1	1	Gencode,F5promoter,EPD
chr11	23633646	23633669	-	mm10_fantom5.19938	promoter	0	0	1	1	0	0	0	0	0	0	F5promoter
chr11	23633672	23633675	-	mm10_fantom5.19939	promoter	0	0	1	1	0	0	0	0	0	0	F5promoter
chr11	23646049	23646063	-	mm10_fantom5.19940	promoter	0	0	1	1	0	0	0	0	0	0	F5promoter
chr11	23653400	23653542	.	mm10_enhancer.5995	enhancer	1	1	0	0	1	1	0	0	0	0	Gencode,F5enhancer,EPD
chr11	23665410	23665438	+	mm10_fantom5.19941	promoter	1	1	1	1	0	0	0	0	0	0	Gencode,F5promoter
chr11	23665450	23665451	+	mm10_epd.2366	promoter	1	1	0	0	0	0	0	0	1	1	Gencode,EPD
chr11	23665615	23665623	+	mm10_fantom5.19942	promoter	1	1	1	1	0	0	0	0	0	0	Gencode,F5promoter
chr11	23665862	23665937	-	mm10_fantom5.19943	promoter	2	1	1	1	0	0	1	0.226667	1	0.013333	Gencode,F5promoter,NAST,EPD
chr11	23665868	23665885	-	mm10_nast.1992	NAST	2	1	1	1	0	0	1	1	1	0.058824	Gencode,F5promoter,NAST,EPD
chr11	23665882	23665883	-	mm10_epd.2367	promoter	2	1	1	1	0	0	1	1	1	1	Gencode,F5promoter,NAST,EPD
chr11	23666122	23666202	+	mm10_fantom5.19944	promoter	1	1	1	1	0	0	0	0	1	0.0125	Gencode,F5promoter,EPD
chr11	23666167	23666168	+	mm10_epd.2368	promoter	1	1	1	1	0	0	0	0	1	1	Gencode,F5promoter,EPD
chr11	23666205	23666225	+	mm10_fantom5.19945	promoter	1	1	1	1	0	0	0	0	0	0	Gencode,F5promoter
chr11	23666378	23666430	+	mm10_fantom5.19946	promoter	1	1	1	1	0	0	0	0	0	0	Gencode,F5promoter
chr11	23666479	23666496	+	mm10_fantom5.19947	promoter	1	1	1	1	0	0	0	0	0	0	Gencode,F5promoter
chr11	23695979	23696147	.	mm10_enhancer.5996	enhancer	1	1	0	0	1	1	0	0	0	0	Gencode,F5enhancer,EPD
chr11	23699578	23699582	+	mm10_fantom5.19948	promoter	1	1	1	1	0	0	0	0	0	0	Gencode,F5promoter
chr11	23728822	23728828	+	mm10_fantom5.19949	promoter	1	1	1	1	0	0	0	0	0	0	Gencode,F5promoter
chr11	23739461	23739473	-	mm10_fantom5.19950	promoter	1	1	1	1	0	0	0	0	0	0	Gencode,F5promoter
chr11	23739752	23739764	-	mm10_fantom5.19951	promoter	1	1	1	1	0	0	0	0	0	0	Gencode,F5promoter
chr11	23739821	23739838	-	mm10_fantom5.19952	promoter	1	1	1	1	0	0	0	0	0	0	Gencode,F5promoter
chr11	23739869	23739877	-	mm10_fantom5.19953	promoter	1	1	1	1	0	0	0	0	0	0	Gencode,F5promoter
chr11	23739930	23739952	-	mm10_fantom5.19954	promoter	1	1	1	1	0	0	0	0	0	0	Gencode,F5promoter
chr11	23739955	23739985	-	mm10_fantom5.19955	promoter	1	1	1	1	0	0	0	0	0	0	Gencode,F5promoter
chr11	23740021	23740030	-	mm10_fantom5.19956	promoter	1	1	1	1	0	0	0	0	0	0	Gencode,F5promoter
chr11	23740181	23740184	-	mm10_fantom5.19957	promoter	1	1	1	1	0	0	0	0	0	0	Gencode,F5promoter
chr11	23740832	23740842	-	mm10_fantom5.19958	promoter	1	1	1	1	0	0	0	0	0	0	Gencode,F5promoter
chr11	23740911	23740922	-	mm10_fantom5.19959	promoter	1	1	1	1	0	0	0	0	0	0	Gencode,F5promoter
chr11	23740953	23740984	-	mm10_fantom5.19960	promoter	1	1	1	1	0	0	0	0	0	0	Gencode,F5promoter
chr11	23741118	23741130	-	mm10_fantom5.19961	promoter	1	1	1	1	0	0	0	0	0	0	Gencode,F5promoter
chr11	23741382	23741398	-	mm10_fantom5.19962	promoter	1	1	1	1	0	0	0	0	0	0	Gencode,F5promoter
chr11	23741881	23741889	-	mm10_fantom5.19963	promoter	1	1	1	1	0	0	0	0	0	0	Gencode,F5promoter
chr11	23745581	23745590	-	mm10_fantom5.19964	promoter	1	1	1	1	0	0	0	0	0	0	Gencode,F5promoter
chr11	23746730	23746750	-	mm10_fantom5.19965	promoter	1	1	1	1	0	0	0	0	0	0	Gencode,F5promoter
chr11	23746796	23746807	-	mm10_fantom5.19966	promoter	1	1	1	1	0	0	0	0	0	0	Gencode,F5promoter
chr11	23748455	23748462	-	mm10_fantom5.19967	promoter	1	1	1	1	0	0	0	0	0	0	Gencode,F5promoter
chr11	23754422	23754553	.	mm10_enhancer.5997	enhancer	1	1	1	0.175573	1	1	0	0	0	0	Gencode,F5promoter,F5enhancer
chr11	23754530	23754553	+	mm10_fantom5.19968	promoter	1	1	1	1	1	1	0	0	0	0	Gencode,F5promoter,F5enhancer
chr11	23758011	23758201	.	mm10_enhancer.5998	enhancer	1	1	0	0	1	1	0	0	0	0	Gencode,F5enhancer,EPD
chr11	23758396	23758399	-	mm10_fantom5.19969	promoter	1	1	1	1	0	0	0	0	0	0	Gencode,F5promoter
chr11	23762091	23762095	-	mm10_fantom5.19970	promoter	1	1	1	1	0	0	0	0	0	0	Gencode,F5promoter
chr11	23769793	23769804	+	mm10_fantom5.19971	promoter	1	1	1	1	0	0	0	0	0	0	Gencode,F5promoter
chr11	23769810	23769821	+	mm10_fantom5.19972	promoter	1	1	1	1	0	0	0	0	0	0	Gencode,F5promoter
chr11	23770272	23770293	+	mm10_fantom5.19973	promoter	1	1	1	1	0	0	0	0	0	0	Gencode,F5promoter
chr11	23770736	23770748	-	mm10_fantom5.19974	promoter	1	1	1	1	0	0	0	0	0	0	Gencode,F5promoter
chr11	23770750	23770789	-	mm10_fantom5.19975	promoter	1	1	1	1	0	0	1	0.307692	0	0	Gencode,F5promoter,NAST
chr11	23770763	23770775	-	mm10_nast.1993	NAST	1	1	1	1	0	0	1	1	0	0	Gencode,F5promoter,NAST
chr11	23770799	23770808	-	mm10_fantom5.19976	promoter	1	1	1	1	0	0	0	0	0	0	Gencode,F5promoter
chr11	23770827	23770846	-	mm10_fantom5.19977	promoter	1	1	1	1	0	0	0	0	0	0	Gencode,F5promoter
chr11	23770864	23770877	-	mm10_fantom5.19978	promoter	1	1	1	1	0	0	0	0	0	0	Gencode,F5promoter
chr11	23770920	23770925	-	mm10_fantom5.19979	promoter	1	1	1	1	0	0	0	0	0	0	Gencode,F5promoter
chr11	23770933	23770942	-	mm10_fantom5.19980	promoter	1	1	1	1	0	0	0	0	0	0	Gencode,F5promoter
chr11	23770953	23771028	-	mm10_fantom5.19981	promoter	1	0.226667	1	1	0	0	1	0.213333	1	0.013333	Gencode,F5promoter,NAST,EPD
chr11	23770958	23770974	-	mm10_nast.1994	NAST	1	0.75	1	1	0	0	1	1	1	0.0625	Gencode,F5promoter,NAST,EPD
chr11	23770968	23770969	-	mm10_epd.2369	promoter	1	1	1	1	0	0	1	1	1	1	Gencode,F5promoter,NAST,EPD
chr11	23771145	23771164	+	mm10_fantom5.19982	promoter	0	0	1	1	0	0	0	0	0	0	F5promoter
chr11	23771199	23771210	-	mm10_fantom5.19983	promoter	0	0	1	1	0	0	0	0	0	0	F5promoter
chr11	23771230	23771264	-	mm10_fantom5.19984	promoter	0	0	1	1	0	0	0	0	0	0	F5promoter
chr11	23771279	23771293	-	mm10_fantom5.19985	promoter	0	0	1	1	0	0	0	0	0	0	F5promoter
chr11	23771584	23771598	+	mm10_fantom5.19986	promoter	0	0	1	1	0	0	0	0	0	0	F5promoter
chr11	23771618	23771627	+	mm10_fantom5.19987	promoter	0	0	1	1	0	0	0	0	0	0	F5promoter
chr11	23771929	23772216	.	mm10_enhancer.5999	enhancer	0	0	0	0	1	1	0	0	0	0	F5enhancer
chr11	23772782	23773139	.	mm10_enhancer.6000	enhancer	0	0	0	0	1	1	0	0	0	0	F5enhancer
chr11	23776902	23777047	-	Gm23827	snRNA	1	1	0	0	0	0	0	0	0	0	Gencode
chr11	23818861	23818886	-	mm10_fantom5.19988	promoter	0	0	1	1	0	0	0	0	0	0	F5promoter
chr11	23818887	23818907	-	mm10_fantom5.19989	promoter	0	0	1	1	0	0	0	0	0	0	F5promoter
chr11	23818952	23818974	-	mm10_fantom5.19990	promoter	0	0	1	1	0	0	0	0	0	0	F5promoter
chr11	23846099	23846331	.	mm10_enhancer.6001	enhancer	0	0	0	0	1	1	0	0	0	0	F5enhancer
chr11	23846514	23846531	-	mm10_fantom5.19991	promoter	0	0	1	1	1	1	0	0	0	0	F5promoter,F5enhancer,NAST
chr11	23846514	23846947	.	mm10_enhancer.6002	enhancer	0	0	1	0.039261	1	1	0	0	0	0	F5promoter,F5enhancer,NAST
chr11	23894559	23895488	+	Gm12061	antisense	2	1	5	0.130248	0	0	0	0	1	0.001076	Gencode,F5promoter,EPD
chr11	23894759	23894775	+	mm10_fantom5.19992	promoter	2	1	1	1	0	0	0	0	0	0	Gencode,F5promoter
chr11	23894779	23894791	+	mm10_fantom5.19993	promoter	2	1	1	1	0	0	0	0	0	0	Gencode,F5promoter
chr11	23894796	23894803	+	mm10_fantom5.19994	promoter	2	1	1	1	0	0	0	0	0	0	Gencode,F5promoter
chr11	23895175	23895189	-	mm10_fantom5.19995	promoter	2	1	1	1	0	0	0	0	0	0	Gencode,F5promoter
chr11	23895208	23895280	-	mm10_fantom5.19996	promoter	2	1	1	1	0	0	0	0	1	0.013889	Gencode,F5promoter,EPD
chr11	23895238	23895239	-	mm10_epd.2370	promoter	2	1	1	1	0	0	0	0	1	1	Gencode,F5promoter,EPD
chr11	23928595	23928854	-	Gm12062	processed_pseudogene	1	1	0	0	0	0	0	0	0	0	Gencode
chr11	23961607	23961609	+	mm10_fantom5.19997	promoter	0	0	1	1	0	0	0	0	0	0	F5promoter
chr11	24014654	24014759	+	AL662810.1	miRNA	1	1	0	0	0	0	0	0	0	0	Gencode
chr11	24040867	24040875	-	mm10_nast.1995	NAST	0	0	0	0	0	0	1	1	0	0	NAST
chr11	24062630	24062894	.	mm10_enhancer.6003	enhancer	1	1	0	0	1	1	0	0	0	0	Gencode,F5enhancer,EPD
chr11	24074325	24074518	.	mm10_enhancer.6004	enhancer	1	1	0	0	1	1	0	0	0	0	Gencode,F5enhancer,EPD
chr11	24075700	24075702	-	mm10_fantom5.19998	promoter	0	0	1	1	0	0	0	0	0	0	F5promoter
chr11	24076529	24076563	+	mm10_fantom5.19999	promoter	1	0.147059	1	1	0	0	0	0	0	0	Gencode,F5promoter
chr11	24076558	24077367	+	Gm12063	lincRNA	1	1	4	0.067985	0	0	0	0	0	0	Gencode,F5promoter
chr11	24076612	24076628	+	mm10_fantom5.20000	promoter	1	1	1	1	0	0	0	0	0	0	Gencode,F5promoter
chr11	24076906	24076924	+	mm10_fantom5.20001	promoter	1	1	1	1	0	0	0	0	0	0	Gencode,F5promoter
chr11	24077147	24077163	+	mm10_fantom5.20002	promoter	1	1	1	1	0	0	0	0	0	0	Gencode,F5promoter
chr11	24077565	24077612	+	mm10_fantom5.20003	promoter	0	0	1	1	0	0	0	0	0	0	F5promoter
chr11	24077742	24077794	+	mm10_fantom5.20004	promoter	0	0	1	1	0	0	0	0	0	0	F5promoter
chr11	24077800	24077810	+	mm10_fantom5.20005	promoter	0	0	1	1	0	0	0	0	0	0	F5promoter
chr11	24077940	24077951	+	mm10_fantom5.20006	promoter	0	0	1	1	0	0	0	0	0	0	F5promoter
chr11	24077965	24077974	+	mm10_fantom5.20007	promoter	0	0	1	1	0	0	0	0	0	0	F5promoter
chr11	24078022	24078076	+	mm10_fantom5.20008	promoter	1	0.388889	1	1	0	0	1	0.277778	1	0.018519	Gencode,F5promoter,NAST,EPD
chr11	24078033	24078034	+	mm10_epd.2371	promoter	0	0	1	1	0	0	1	1	1	1	NA
chr11	24078033	24078048	+	mm10_nast.1996	NAST	0	0	1	1	0	0	1	1	1	0.066667	NA
chr11	24078078	24078096	+	mm10_fantom5.20009	promoter	1	1	1	1	0	0	1	0.111111	0	0	Gencode,F5promoter,NAST
chr11	24078085	24078087	+	mm10_nast.1997	NAST	1	1	1	1	0	0	1	1	0	0	Gencode,F5promoter,NAST
chr11	24078111	24078134	+	mm10_fantom5.20010	promoter	1	1	1	1	0	0	0	0	0	0	Gencode,F5promoter
chr11	24078206	24078219	+	mm10_fantom5.20011	promoter	1	1	1	1	0	0	0	0	0	0	Gencode,F5promoter
chr11	24078229	24078268	+	mm10_fantom5.20012	promoter	1	1	1	1	0	0	0	0	0	0	Gencode,F5promoter
chr11	24078270	24078290	+	mm10_fantom5.20013	promoter	1	1	1	1	0	0	0	0	0	0	Gencode,F5promoter
chr11	24078291	24078323	+	mm10_fantom5.20014	promoter	1	1	1	1	0	0	0	0	0	0	Gencode,F5promoter
chr11	24078353	24078379	+	mm10_fantom5.20015	promoter	1	1	1	1	0	0	0	0	0	0	Gencode,F5promoter
chr11	24079179	24079468	.	mm10_enhancer.6005	enhancer	1	1	0	0	1	1	0	0	0	0	Gencode,F5enhancer,EPD
chr11	24079569	24079749	.	mm10_enhancer.6006	enhancer	1	1	0	0	1	1	0	0	0	0	Gencode,F5enhancer,EPD
chr11	24080664	24080706	+	mm10_fantom5.20016	promoter	1	1	1	1	0	0	0	0	1	0.02381	Gencode,F5promoter,EPD
chr11	24080670	24080671	+	mm10_epd.2372	promoter	1	1	1	1	0	0	0	0	1	1	Gencode,F5promoter,EPD
chr11	24098473	24098487	+	mm10_fantom5.20017	promoter	1	1	1	1	0	0	0	0	0	0	Gencode,F5promoter
chr11	24098559	24098573	+	mm10_fantom5.20018	promoter	1	1	1	1	0	0	0	0	0	0	Gencode,F5promoter
chr11	24102587	24102591	+	mm10_fantom5.20019	promoter	2	1	1	1	0	0	0	0	0	0	Gencode,F5promoter
chr11	24113739	24113752	+	mm10_fantom5.20020	promoter	2	1	1	1	0	0	0	0	0	0	Gencode,F5promoter
chr11	24129066	24129072	+	mm10_fantom5.20021	promoter	1	1	1	1	0	0	0	0	0	0	Gencode,F5promoter
chr11	24131915	24132110	.	mm10_enhancer.6007	enhancer	1	1	0	0	1	1	0	0	0	0	Gencode,F5enhancer,EPD
chr11	24136155	24136507	.	mm10_enhancer.6008	enhancer	1	1	0	0	1	1	0	0	0	0	Gencode,F5enhancer,EPD
chr11	24158300	24158311	+	mm10_fantom5.20022	promoter	1	1	1	1	0	0	0	0	0	0	Gencode,F5promoter
chr11	24172766	24172773	-	mm10_fantom5.20023	promoter	2	1	1	1	0	0	0	0	0	0	Gencode,F5promoter
chr11	24172775	24172786	-	mm10_fantom5.20024	promoter	2	1	1	1	0	0	0	0	0	0	Gencode,F5promoter
chr11	24184991	24185157	.	mm10_enhancer.6009	enhancer	0	0	0	0	1	1	0	0	0	0	F5enhancer
chr11	24200209	24200710	.	mm10_enhancer.6010	enhancer	1	1	0	0	1	1	0	0	0	0	Gencode,F5enhancer,EPD
chr11	24226751	24227073	.	mm10_enhancer.6011	enhancer	0	0	0	0	1	1	0	0	0	0	F5enhancer
chr11	24240418	24240457	.	mm10_enhancer.6012	enhancer	0	0	0	0	1	1	0	0	0	0	F5enhancer
chr11	24242185	24242370	.	mm10_enhancer.6013	enhancer	0	0	0	0	1	1	0	0	0	0	F5enhancer
chr11	24242980	24243329	.	mm10_enhancer.6014	enhancer	0	0	0	0	1	1	0	0	0	0	F5enhancer
chr11	24255565	24255905	.	mm10_enhancer.6015	enhancer	0	0	1	0.047059	1	1	0	0	0	0	F5promoter,F5enhancer,NAST
chr11	24255699	24255715	+	mm10_fantom5.20025	promoter	0	0	1	1	1	1	0	0	0	0	F5promoter,F5enhancer,NAST
chr11	24319966	24319970	+	mm10_fantom5.20026	promoter	0	0	1	1	0	0	0	0	0	0	F5promoter
chr11	24372121	24372189	.	mm10_enhancer.6016	enhancer	0	0	0	0	1	1	0	0	0	0	F5enhancer
chr11	24386032	24386033	-	mm10_fantom5.20027	promoter	0	0	1	1	0	0	0	0	0	0	F5promoter
chr11	24400675	24400817	.	mm10_enhancer.6017	enhancer	0	0	0	0	1	1	0	0	0	0	F5enhancer
chr11	24552437	24553962	-	Gm12067	processed_pseudogene	3	1	0	0	0	0	0	0	0	0	Gencode
chr11	24553985	24554058	-	Gm22787	snRNA	3	1	0	0	0	0	0	0	0	0	Gencode
chr11	24638068	24638072	+	mm10_fantom5.20028	promoter	1	1	1	1	0	0	0	0	0	0	Gencode,F5promoter
chr11	24679567	24679711	-	Gm25507	miRNA	2	1	0	0	0	0	0	0	0	0	Gencode
chr11	24742729	24743110	.	mm10_enhancer.6018	enhancer	0	0	0	0	1	1	0	0	0	0	F5enhancer
chr11	24751261	24751328	.	mm10_enhancer.6019	enhancer	0	0	0	0	1	1	0	0	0	0	F5enhancer
chr11	24774886	24774909	.	mm10_enhancer.6020	enhancer	0	0	0	0	1	1	0	0	0	0	F5enhancer
chr11	24855426	24855430	+	mm10_fantom5.20029	promoter	0	0	1	1	0	0	0	0	0	0	F5promoter
chr11	24926045	24926061	-	mm10_fantom5.20030	promoter	1	0.8125	1	1	0	0	0	0	0	0	Gencode,F5promoter
chr11	25187022	25187057	.	mm10_enhancer.6021	enhancer	0	0	0	0	1	1	0	0	0	0	F5enhancer
chr11	25238587	25238715	-	Gm24255	snoRNA	2	1	0	0	0	0	0	0	0	0	Gencode
chr11	25681205	25681587	.	mm10_enhancer.6022	enhancer	1	1	0	0	1	1	0	0	0	0	Gencode,F5enhancer,EPD
chr11	25685139	25685269	+	Gm23514	snoRNA	2	1	0	0	0	0	0	0	0	0	Gencode
chr11	25792806	25792953	.	mm10_enhancer.6023	enhancer	1	1	0	0	1	1	0	0	0	0	Gencode,F5enhancer,EPD
chr11	25831109	25831378	.	mm10_enhancer.6024	enhancer	1	1	0	0	1	1	0	0	0	0	Gencode,F5enhancer,EPD
chr11	25841214	25841408	.	mm10_enhancer.6025	enhancer	1	1	0	0	1	1	0	0	0	0	Gencode,F5enhancer,EPD
chr11	25906576	25906664	.	mm10_enhancer.6026	enhancer	1	1	0	0	1	1	0	0	0	0	Gencode,F5enhancer,EPD
chr11	26103809	26103846	-	mm10_fantom5.20031	promoter	1	1	1	1	0	0	0	0	0	0	Gencode,F5promoter
chr11	26130845	26130870	.	mm10_enhancer.6028	enhancer	1	1	0	0	1	1	0	0	0	0	Gencode,F5enhancer,EPD
chr11	26167336	26167716	.	mm10_enhancer.6029	enhancer	1	1	1	0.007895	1	1	0	0	0	0	Gencode,F5promoter,F5enhancer
chr11	26167713	26167716	+	mm10_fantom5.20032	promoter	1	1	1	1	1	1	0	0	0	0	Gencode,F5promoter,F5enhancer
chr11	26180497	26180568	.	mm10_enhancer.6030	enhancer	1	1	0	0	1	1	0	0	0	0	Gencode,F5enhancer,EPD
chr11	26202239	26202348	+	Mir6372	miRNA	2	1	0	0	0	0	0	0	0	0	Gencode
chr11	26210553	26210585	-	mm10_fantom5.20033	promoter	1	1	1	1	0	0	0	0	0	0	Gencode,F5promoter
chr11	26337539	26337703	-	Gm22868	snRNA	1	1	0	0	0	0	0	0	0	0	Gencode
chr11	26387188	26387209	+	mm10_nast.1998	NAST	1	1	1	0.714286	0	0	1	1	1	0.047619	Gencode,F5promoter,NAST,EPD
chr11	26387194	26387211	+	mm10_fantom5.20034	promoter	1	1	1	1	0	0	1	0.882353	1	0.058824	Gencode,F5promoter,NAST,EPD
chr11	26387201	26387202	+	mm10_epd.2373	promoter	1	1	1	1	0	0	1	1	1	1	Gencode,F5promoter,NAST,EPD
chr11	26387405	26387442	-	mm10_fantom5.20035	promoter	1	1	1	1	0	0	0	0	0	0	Gencode,F5promoter
chr11	26409206	26410501	+	Gm12713	processed_pseudogene	2	1	0	0	0	0	0	0	0	0	Gencode
chr11	26412096	26412098	+	mm10_fantom5.20036	promoter	1	1	1	1	0	0	0	0	0	0	Gencode,F5promoter
chr11	26460271	26460397	.	mm10_enhancer.6031	enhancer	1	1	0	0	1	1	0	0	0	0	Gencode,F5enhancer,EPD
chr11	26477501	26477750	.	mm10_enhancer.6032	enhancer	1	1	0	0	1	1	0	0	0	0	Gencode,F5enhancer,EPD
chr11	26570147	26570151	-	mm10_fantom5.20037	promoter	1	1	1	1	0	0	0	0	0	0	Gencode,F5promoter
chr11	26578477	26578496	-	mm10_fantom5.20038	promoter	1	1	1	1	0	0	0	0	0	0	Gencode,F5promoter
chr11	26584752	26584799	-	mm10_fantom5.20039	promoter	1	1	1	1	0	0	0	0	0	0	Gencode,F5promoter
chr11	26593240	26593862	+	Gm6899	protein_coding	2	1	4	0.186495	0	0	1	0.012862	1	0.001608	Gencode,F5promoter,NAST,EPD
chr11	26593607	26593663	-	mm10_fantom5.20040	promoter	2	1	1	1	0	0	1	0.142857	0	0	Gencode,F5promoter,NAST
chr11	26593613	26593621	-	mm10_nast.1999	NAST	2	1	1	1	0	0	1	1	0	0	Gencode,F5promoter,NAST
chr11	26593672	26593685	-	mm10_fantom5.20041	promoter	2	1	1	1	0	0	0	0	1	0.076923	Gencode,F5promoter,EPD
chr11	26593677	26593678	-	mm10_epd.2374	promoter	2	1	1	1	0	0	0	0	1	1	Gencode,F5promoter,EPD
chr11	26593708	26593748	-	mm10_fantom5.20042	promoter	2	1	1	1	0	0	0	0	0	0	Gencode,F5promoter
chr11	26593754	26593761	-	mm10_fantom5.20043	promoter	2	1	1	1	0	0	0	0	0	0	Gencode,F5promoter
chr11	26593889	26593900	-	mm10_fantom5.20044	promoter	1	1	1	1	0	0	0	0	0	0	Gencode,F5promoter
chr11	26593915	26593943	-	mm10_fantom5.20045	promoter	1	1	1	1	0	0	0	0	0	0	Gencode,F5promoter
chr11	26593945	26593965	-	mm10_fantom5.20046	promoter	1	1	1	1	0	0	0	0	0	0	Gencode,F5promoter
chr11	26593970	26594007	-	mm10_fantom5.20047	promoter	1	0.783784	1	1	0	0	0	0	0	0	Gencode,F5promoter
chr11	26594639	26594653	-	mm10_fantom5.20048	promoter	0	0	1	1	0	0	0	0	0	0	F5promoter
chr11	26594654	26594717	-	mm10_fantom5.20049	promoter	0	0	1	1	0	0	0	0	0	0	F5promoter
chr11	26601703	26602101	.	mm10_enhancer.6033	enhancer	0	0	0	0	1	1	0	0	0	0	F5enhancer
chr11	26650955	26650971	+	mm10_nast.2000	NAST	0	0	0	0	0	0	1	1	0	0	NAST
chr11	26712904	26713373	+	Gm12071	processed_pseudogene	1	1	0	0	0	0	0	0	0	0	Gencode
chr11	26786632	26787634	+	Gm12070	processed_pseudogene	1	1	0	0	0	0	0	0	0	0	Gencode
chr11	26816299	26816304	+	mm10_fantom5.20050	promoter	0	0	1	1	0	0	0	0	0	0	F5promoter
chr11	26856386	26856910	-	Gm12073	processed_pseudogene	1	1	0	0	0	0	0	0	0	0	Gencode
chr11	26892851	26892873	.	mm10_enhancer.6035	enhancer	0	0	0	0	1	1	0	0	0	0	F5enhancer
chr11	27051696	27051915	+	Gm12074	processed_pseudogene	1	1	0	0	0	0	0	0	0	0	Gencode
chr11	27085125	27085207	+	n-R5s68	rRNA	1	1	0	0	0	0	0	0	0	0	Gencode
chr11	27087016	27087135	-	Gm24850	snoRNA	1	1	0	0	0	0	0	0	0	0	Gencode
chr11	27233913	27233914	+	mm10_nast.2001	NAST	0	0	0	0	0	0	1	1	0	0	NAST
chr11	27233914	27233915	+	mm10_nast.2002	NAST	0	0	0	0	0	0	1	1	0	0	NAST
chr11	27318846	27318978	-	Gm25387	snoRNA	1	1	0	0	0	0	0	0	0	0	Gencode
chr11	27322304	27322310	+	mm10_fantom5.20051	promoter	0	0	1	1	0	0	0	0	0	0	F5promoter
chr11	27417989	27418386	-	Gm12075	processed_pseudogene	1	1	0	0	0	0	0	0	0	0	Gencode
chr11	27498866	27499587	+	Gm12077	processed_pseudogene	1	1	0	0	0	0	0	0	0	0	Gencode
chr11	27507124	27507128	-	mm10_fantom5.20052	promoter	0	0	1	1	0	0	0	0	0	0	F5promoter
chr11	27507624	27508100	-	Gm3810	processed_pseudogene	1	1	1	0.031513	0	0	0	0	0	0	Gencode,F5promoter
chr11	27507955	27507970	-	mm10_fantom5.20053	promoter	1	1	1	1	0	0	0	0	0	0	Gencode,F5promoter
chr11	27572982	27572983	+	mm10_fantom5.20054	promoter	0	0	1	1	0	0	0	0	0	0	F5promoter
chr11	27883111	27883355	+	Gm12079	processed_pseudogene	1	1	0	0	0	0	0	0	0	0	Gencode
chr11	27927040	27927043	+	mm10_fantom5.20055	promoter	0	0	1	1	0	0	0	0	0	0	F5promoter
chr11	27998586	27998648	.	mm10_enhancer.6036	enhancer	0	0	0	0	1	1	0	0	0	0	F5enhancer
chr11	28046034	28049117	+	Gm12080	processed_pseudogene	1	1	0	0	0	0	0	0	0	0	Gencode
chr11	28339103	28339867	-	Gm6685	protein_coding	1	1	0	0	0	0	0	0	0	0	Gencode
chr11	28353784	28353785	-	mm10_nast.2003	NAST	0	0	0	0	0	0	1	1	0	0	NAST
chr11	28365388	28365741	.	mm10_enhancer.6037	enhancer	0	0	1	0.031161	1	1	0	0	0	0	F5promoter,F5enhancer,NAST
chr11	28365564	28365575	-	mm10_fantom5.20056	promoter	0	0	1	1	1	1	0	0	0	0	F5promoter,F5enhancer,NAST
chr11	28366878	28367037	.	mm10_enhancer.6038	enhancer	0	0	0	0	1	1	0	0	0	0	F5enhancer
chr11	28559767	28560113	.	mm10_enhancer.6039	enhancer	1	1	0	0	1	1	0	0	0	0	Gencode,F5enhancer,EPD
chr11	28574671	28574675	-	mm10_fantom5.20057	promoter	1	1	1	1	0	0	0	0	0	0	Gencode,F5promoter
chr11	28584074	28584105	-	mm10_fantom5.20058	promoter	1	1	1	1	0	0	1	0.064516	0	0	Gencode,F5promoter,NAST
chr11	28584097	28584099	-	mm10_nast.2004	NAST	1	1	1	1	0	0	1	1	0	0	Gencode,F5promoter,NAST
chr11	28584219	28584229	-	mm10_fantom5.20059	promoter	1	1	1	1	0	0	0	0	0	0	Gencode,F5promoter
chr11	28584260	28584309	-	mm10_fantom5.20060	promoter	1	1	1	1	0	0	1	0.142857	1	0.020408	Gencode,F5promoter,NAST,EPD
chr11	28584265	28584266	-	mm10_epd.2375	promoter	1	1	1	1	0	0	0	0	1	1	Gencode,F5promoter,EPD
chr11	28584296	28584303	-	mm10_nast.2005	NAST	1	1	1	1	0	0	1	1	0	0	Gencode,F5promoter,NAST
chr11	28712331	28712342	+	mm10_fantom5.20061	promoter	0	0	1	1	0	0	0	0	0	0	F5promoter
chr11	28730472	28730482	+	mm10_fantom5.20062	promoter	0	0	1	1	0	0	0	0	0	0	F5promoter
chr11	28735006	28735162	.	mm10_enhancer.6040	enhancer	0	0	0	0	1	1	0	0	0	0	F5enhancer
chr11	28746190	28746276	+	Mir216b	miRNA	2	1	0	0	0	0	0	0	0	0	Gencode
chr11	28746197	28746266	-	mmu-mir-216c	miRNA	2	1	0	0	0	0	0	0	0	0	Gencode
chr11	28757011	28757083	+	Mir216a	miRNA	2	1	0	0	0	0	0	0	0	0	Gencode
chr11	28763468	28763472	+	mm10_fantom5.20063	promoter	1	1	1	1	0	0	0	0	0	0	Gencode,F5promoter
chr11	28763727	28763835	+	Mir217	miRNA	2	1	0	0	0	0	0	0	0	0	Gencode
chr11	28853189	28853259	+	mm10_fantom5.20064	promoter	1	0.8	1	1	0	0	1	0.214286	1	0.014286	Gencode,F5promoter,NAST,EPD
chr11	28853236	28853251	+	mm10_nast.2006	NAST	1	1	1	1	0	0	1	1	0	0	Gencode,F5promoter,NAST
chr11	28853251	28853252	+	mm10_epd.2376	promoter	1	1	1	1	0	0	0	0	1	1	Gencode,F5promoter,EPD
chr11	28853758	28853773	+	mm10_fantom5.20065	promoter	1	1	1	1	0	0	0	0	0	0	Gencode,F5promoter
chr11	28853792	28853798	+	mm10_fantom5.20066	promoter	1	1	1	1	0	0	0	0	0	0	Gencode,F5promoter
chr11	28854300	28854322	+	mm10_fantom5.20067	promoter	1	1	1	1	0	0	0	0	0	0	Gencode,F5promoter
chr11	28921464	28921496	+	mm10_fantom5.20068	promoter	1	1	1	1	0	0	0	0	0	0	Gencode,F5promoter
chr11	28956723	28957608	+	Rpsa-ps5	processed_pseudogene	1	1	0	0	0	0	0	0	0	0	Gencode
chr11	29030829	29030830	-	mm10_nast.2007	NAST	0	0	0	0	0	0	1	1	0	0	NAST
chr11	29130743	29130744	+	mm10_epd.2377	promoter	1	1	1	1	0	0	1	1	1	1	Gencode,F5promoter,NAST,EPD
chr11	29130779	29130783	+	mm10_nast.2009	NAST	1	1	1	1	0	0	1	1	0	0	Gencode,F5promoter,NAST
chr11	29130779	29130788	+	mm10_fantom5.20070	promoter	1	1	1	1	0	0	1	0.444444	0	0	Gencode,F5promoter,NAST
chr11	29131652	29131678	+	mm10_fantom5.20071	promoter	1	1	1	1	0	0	0	0	0	0	Gencode,F5promoter
chr11	29142492	29142657	.	mm10_enhancer.6041	enhancer	1	1	0	0	1	1	0	0	0	0	Gencode,F5enhancer,EPD
chr11	29170908	29173558	-	A630052C17Rik	processed_transcript	2	1	4	0.036981	0	0	2	0.013962	2	0.000755	Gencode,F5promoter,NAST,EPD
chr11	29172727	29172756	-	mm10_fantom5.20072	promoter	1	1	1	1	0	0	0	0	0	0	Gencode,F5promoter
chr11	29172853	29172871	+	mm10_nast.2010	NAST	1	1	0	0	0	0	1	1	0	0	Gencode,NAST
chr11	29172913	29172925	+	mm10_fantom5.20073	promoter	2	1	1	1	0	0	0	0	0	0	Gencode,F5promoter
chr11	29172934	29172943	+	mm10_fantom5.20074	promoter	2	1	1	1	0	0	0	0	0	0	Gencode,F5promoter
chr11	29172948	29172996	+	mm10_fantom5.20075	promoter	2	1	1	1	0	0	1	0.395833	1	0.020833	Gencode,F5promoter,NAST,EPD
chr11	29172959	29172978	+	mm10_nast.2011	NAST	2	1	1	1	0	0	1	1	1	0.052632	Gencode,F5promoter,NAST,EPD
chr11	29172975	29172976	+	mm10_epd.2378	promoter	2	1	1	1	0	0	1	1	1	1	Gencode,F5promoter,NAST,EPD
chr11	29173526	29173527	+	mm10_epd.2379	promoter	2	1	0	0	0	0	0	0	1	1	Gencode,EPD
chr11	29178416	29178424	+	mm10_fantom5.20076	promoter	1	1	1	1	0	0	0	0	0	0	Gencode,F5promoter
chr11	29179435	29179443	+	mm10_fantom5.20077	promoter	1	1	1	1	0	0	0	0	0	0	Gencode,F5promoter
chr11	29194211	29194217	+	mm10_fantom5.20078	promoter	1	1	1	1	0	0	0	0	0	0	Gencode,F5promoter
chr11	29197657	29197664	+	mm10_fantom5.20079	promoter	1	1	1	1	0	0	0	0	0	0	Gencode,F5promoter
chr11	29198869	29198884	+	mm10_fantom5.20080	promoter	1	1	1	1	0	0	0	0	0	0	Gencode,F5promoter
chr11	29227458	29227667	.	mm10_enhancer.6042	enhancer	1	1	0	0	1	1	0	0	0	0	Gencode,F5enhancer,EPD
chr11	29241090	29241438	.	mm10_enhancer.6043	enhancer	1	1	0	0	1	1	0	0	0	0	Gencode,F5enhancer,EPD
chr11	29246395	29246398	-	mm10_fantom5.20081	promoter	1	1	1	1	0	0	0	0	0	0	Gencode,F5promoter
chr11	29247208	29247329	-	mm10_fantom5.20082	promoter	1	1	1	1	0	0	1	0.14876	1	0.008264	Gencode,F5promoter,NAST,EPD
chr11	29247287	29247305	-	mm10_nast.2012	NAST	1	1	1	1	0	0	1	1	1	0.055556	Gencode,F5promoter,NAST,EPD
chr11	29247300	29247301	-	mm10_epd.2380	promoter	1	1	1	1	0	0	1	1	1	1	Gencode,F5promoter,NAST,EPD
chr11	29333382	29334322	-	Gm12085	processed_pseudogene	1	1	0	0	0	0	0	0	0	0	Gencode
chr11	29334933	29335059	+	Gm23109	snRNA	1	1	0	0	0	0	0	0	0	0	Gencode
chr11	29339454	29339682	-	Gm12086	processed_pseudogene	1	1	0	0	0	0	0	0	0	0	Gencode
chr11	29346005	29346011	-	mm10_fantom5.20083	promoter	0	0	1	1	0	0	0	0	0	0	F5promoter
chr11	29346491	29346727	.	mm10_enhancer.6044	enhancer	0	0	0	0	1	1	0	0	0	0	F5enhancer
chr11	29354198	29354456	+	Gm12087	processed_pseudogene	1	1	0	0	0	0	0	0	0	0	Gencode
chr11	29373590	29373613	+	mm10_fantom5.20084	promoter	0	0	1	1	0	0	0	0	0	0	F5promoter
chr11	29373618	29373723	+	mm10_fantom5.20085	promoter	1	0.628571	1	1	0	0	0	0	0	0	Gencode,F5promoter
chr11	29373726	29373737	+	mm10_fantom5.20086	promoter	1	1	1	1	0	0	0	0	0	0	Gencode,F5promoter
chr11	29374290	29374325	+	mm10_fantom5.20087	promoter	1	1	1	1	0	0	0	0	0	0	Gencode,F5promoter
chr11	29374363	29374366	+	mm10_fantom5.20088	promoter	1	1	1	1	0	0	0	0	0	0	Gencode,F5promoter
chr11	29374378	29374385	+	mm10_fantom5.20089	promoter	1	1	1	1	0	0	0	0	0	0	Gencode,F5promoter
chr11	29374576	29374581	+	mm10_fantom5.20090	promoter	1	1	1	1	0	0	0	0	0	0	Gencode,F5promoter
chr11	29438946	29438951	-	mm10_nast.2013	NAST	1	1	0	0	0	0	1	1	0	0	Gencode,NAST
chr11	29446158	29446342	.	mm10_enhancer.6045	enhancer	1	1	0	0	1	1	0	0	0	0	Gencode,F5enhancer,EPD
chr11	29455429	29455451	+	mm10_fantom5.20091	promoter	1	1	1	1	0	0	0	0	0	0	Gencode,F5promoter
chr11	29456533	29456550	+	mm10_fantom5.20092	promoter	1	1	1	1	0	0	0	0	0	0	Gencode,F5promoter
chr11	29460943	29460986	+	mm10_fantom5.20093	promoter	1	1	1	1	0	0	0	0	0	0	Gencode,F5promoter
chr11	29463676	29463691	+	mm10_fantom5.20094	promoter	1	1	1	1	0	0	0	0	0	0	Gencode,F5promoter
chr11	29463712	29463733	+	mm10_fantom5.20095	promoter	1	1	1	1	0	0	0	0	0	0	Gencode,F5promoter
chr11	29463735	29463749	+	mm10_fantom5.20096	promoter	1	1	1	1	0	0	0	0	0	0	Gencode,F5promoter
chr11	29481312	29481676	.	mm10_enhancer.6046	enhancer	1	1	0	0	1	1	0	0	0	0	Gencode,F5enhancer,EPD
chr11	29482284	29482314	+	mm10_fantom5.20097	promoter	1	1	1	1	0	0	0	0	0	0	Gencode,F5promoter
chr11	29483032	29483161	.	mm10_enhancer.6047	enhancer	1	1	0	0	1	1	0	0	0	0	Gencode,F5enhancer,EPD
chr11	29484908	29485263	.	mm10_enhancer.6048	enhancer	1	1	0	0	1	1	0	0	0	0	Gencode,F5enhancer,EPD
chr11	29499541	29499545	+	mm10_fantom5.20098	promoter	1	1	1	1	0	0	0	0	0	0	Gencode,F5promoter
chr11	29503977	29503989	+	mm10_fantom5.20099	promoter	1	1	1	1	0	0	0	0	0	0	Gencode,F5promoter
chr11	29505560	29505571	+	mm10_fantom5.20100	promoter	1	1	1	1	0	0	0	0	0	0	Gencode,F5promoter
chr11	29507692	29507703	+	mm10_fantom5.20101	promoter	1	1	1	1	0	0	0	0	0	0	Gencode,F5promoter
chr11	29508479	29508521	+	mm10_fantom5.20102	promoter	1	1	1	1	0	0	0	0	0	0	Gencode,F5promoter
chr11	29508600	29508613	+	mm10_fantom5.20103	promoter	1	1	1	1	0	0	0	0	0	0	Gencode,F5promoter
chr11	29511756	29515033	-	Prorsd1	protein_coding	1	1	1	0.004883	0	0	0	0	1	0.000305	Gencode,F5promoter,EPD
chr11	29515017	29515040	-	mm10_fantom5.20104	promoter	1	0.695652	1	1	0	0	0	0	1	0.043478	Gencode,F5promoter,EPD
chr11	29515023	29515024	-	mm10_epd.2381	promoter	1	1	1	1	0	0	0	0	1	1	Gencode,F5promoter,EPD
chr11	29515085	29517355	+	Gm12089	antisense	1	1	0	0	0	0	0	0	0	0	Gencode
chr11	29526343	29526379	-	mm10_fantom5.20105	promoter	0	0	1	1	0	0	0	0	0	0	F5promoter
chr11	29526407	29526420	+	mm10_fantom5.20106	promoter	1	1	1	1	0	0	0	0	0	0	Gencode,F5promoter
chr11	29526423	29526474	+	mm10_fantom5.20107	promoter	1	1	1	1	0	0	1	0.058824	1	0.019608	Gencode,F5promoter,NAST,EPD
chr11	29526443	29526446	+	mm10_nast.2014	NAST	1	1	1	1	0	0	1	1	1	0.333333	Gencode,F5promoter,NAST,EPD
chr11	29526444	29526445	+	mm10_epd.2382	promoter	1	1	1	1	0	0	1	1	1	1	Gencode,F5promoter,NAST,EPD
chr11	29545845	29548109	-	Rps27a	protein_coding	2	1	5	0.035336	0	0	5	0.007509	2	0.000883	Gencode,F5promoter,NAST,EPD
chr11	29547361	29547364	-	mm10_fantom5.20108	promoter	1	1	1	1	0	0	0	0	0	0	Gencode,F5promoter
chr11	29547803	29547812	-	mm10_fantom5.20109	promoter	1	1	1	1	0	0	0	0	0	0	Gencode,F5promoter
chr11	29547820	29547870	-	mm10_fantom5.20110	promoter	1	1	1	1	0	0	2	0.24	1	0.02	Gencode,F5promoter,NAST,EPD
chr11	29547835	29547837	-	mm10_nast.2015	NAST	1	1	1	1	0	0	1	1	0	0	Gencode,F5promoter,NAST
chr11	29547854	29547864	-	mm10_nast.2016	NAST	1	1	1	1	0	0	1	1	1	0.1	Gencode,F5promoter,NAST,EPD
chr11	29547860	29547861	-	mm10_epd.2383	promoter	1	1	1	1	0	0	1	1	1	1	Gencode,F5promoter,NAST,EPD
chr11	29547871	29547878	-	mm10_fantom5.20111	promoter	1	1	1	1	0	0	1	0.428571	0	0	Gencode,F5promoter,NAST
chr11	29547872	29547875	-	mm10_nast.2017	NAST	1	1	1	1	0	0	1	1	0	0	Gencode,F5promoter,NAST
chr11	29547891	29547892	-	mm10_nast.2018	NAST	1	1	0	0	0	0	1	1	0	0	Gencode,NAST
chr11	29547899	29547900	-	mm10_nast.2019	NAST	1	1	0	0	0	0	1	1	0	0	Gencode,NAST
chr11	29547906	29547907	+	mm10_epd.2384	promoter	1	1	1	1	0	0	0	0	1	1	Gencode,F5promoter,EPD
chr11	29547906	29547917	-	mm10_fantom5.20112	promoter	1	1	1	1	0	0	0	0	1	0.090909	Gencode,F5promoter,EPD
chr11	29548209	29548255	+	mm10_fantom5.20113	promoter	1	1	1	1	0	0	0	0	0	0	Gencode,F5promoter
chr11	29548365	29548403	+	mm10_fantom5.20114	promoter	1	1	1	1	0	0	0	0	0	0	Gencode,F5promoter
chr11	29548494	29548512	-	mm10_fantom5.20115	promoter	1	1	1	1	0	0	0	0	0	0	Gencode,F5promoter
chr11	29552081	29553010	-	Gm12090	processed_pseudogene	2	1	0	0	0	0	0	0	0	0	Gencode
chr11	29595786	29597700	+	Gm12088	lincRNA	1	1	0	0	0	0	0	0	0	0	Gencode
chr11	29601783	29602613	-	Gm12091	processed_pseudogene	1	1	0	0	0	0	0	0	0	0	Gencode
chr11	29622207	29622208	-	mm10_nast.2020	NAST	1	1	0	0	0	0	1	1	0	0	Gencode,NAST
chr11	29642919	29643056	.	mm10_enhancer.6049	enhancer	1	1	0	0	1	1	0	0	0	0	Gencode,F5enhancer,EPD
chr11	29688240	29689835	-	Gm12093	processed_pseudogene	1	1	0	0	0	0	0	0	0	0	Gencode
chr11	29692312	29692328	+	mm10_fantom5.20116	promoter	0	0	1	1	0	0	0	0	0	0	F5promoter
chr11	29692937	29692997	+	mm10_fantom5.20117	promoter	1	0.85	1	1	0	0	1	0.183333	1	0.016667	Gencode,F5promoter,NAST,EPD
chr11	29692954	29692955	+	mm10_epd.2385	promoter	1	1	1	1	0	0	0	0	1	1	Gencode,F5promoter,EPD
chr11	29692980	29692991	+	mm10_nast.2021	NAST	1	1	1	1	0	0	1	1	0	0	Gencode,F5promoter,NAST
chr11	29693004	29693015	+	mm10_fantom5.20118	promoter	1	1	1	1	0	0	0	0	0	0	Gencode,F5promoter
chr11	29693033	29693047	+	mm10_fantom5.20119	promoter	1	1	1	1	0	0	0	0	0	0	Gencode,F5promoter
chr11	29693159	29693168	+	mm10_fantom5.20120	promoter	1	1	1	1	0	0	0	0	0	0	Gencode,F5promoter
chr11	29693522	29693523	+	mm10_epd.2386	promoter	1	1	0	0	0	0	0	0	1	1	Gencode,EPD
chr11	29704277	29704284	+	mm10_fantom5.20121	promoter	1	1	1	1	0	0	0	0	0	0	Gencode,F5promoter
chr11	29706788	29706818	+	mm10_fantom5.20122	promoter	1	1	1	1	0	0	0	0	0	0	Gencode,F5promoter
chr11	29706996	29707022	+	mm10_fantom5.20123	promoter	1	1	1	1	0	0	0	0	0	0	Gencode,F5promoter
chr11	29707283	29707295	+	mm10_fantom5.20124	promoter	1	1	1	1	0	0	0	0	0	0	Gencode,F5promoter
chr11	29707397	29707416	+	mm10_fantom5.20125	promoter	1	1	1	1	0	0	0	0	0	0	Gencode,F5promoter
chr11	29707733	29707758	+	mm10_fantom5.20126	promoter	1	1	1	1	0	0	0	0	0	0	Gencode,F5promoter
chr11	29710813	29710829	+	mm10_fantom5.20127	promoter	1	1	1	1	0	0	0	0	0	0	Gencode,F5promoter
chr11	29712813	29712819	+	mm10_fantom5.20128	promoter	1	1	1	1	0	0	0	0	0	0	Gencode,F5promoter
chr11	29715691	29715703	+	mm10_fantom5.20129	promoter	1	1	1	1	0	0	0	0	0	0	Gencode,F5promoter
chr11	29718697	29718753	+	mm10_fantom5.20130	promoter	1	1	1	1	0	0	0	0	1	0.017857	Gencode,F5promoter,EPD
chr11	29718720	29718721	+	mm10_epd.2387	promoter	1	1	1	1	0	0	0	0	1	1	Gencode,F5promoter,EPD
chr11	29718781	29718782	+	mm10_fantom5.20131	promoter	1	1	1	1	0	0	0	0	0	0	Gencode,F5promoter
chr11	29718785	29718791	+	mm10_fantom5.20132	promoter	1	1	1	1	0	0	0	0	0	0	Gencode,F5promoter
chr11	29718795	29718839	+	mm10_fantom5.20133	promoter	1	1	1	1	0	0	0	0	0	0	Gencode,F5promoter
chr11	29719130	29719157	+	mm10_fantom5.20134	promoter	1	1	1	1	0	0	0	0	0	0	Gencode,F5promoter
chr11	29731501	29731507	+	mm10_fantom5.20135	promoter	1	1	1	1	0	0	0	0	0	0	Gencode,F5promoter
chr11	29741459	29741482	+	mm10_fantom5.20136	promoter	1	1	1	1	0	0	0	0	0	0	Gencode,F5promoter
chr11	29742083	29742143	+	mm10_fantom5.20137	promoter	1	1	1	1	0	0	0	0	0	0	Gencode,F5promoter
chr11	29742348	29742406	+	mm10_fantom5.20138	promoter	1	1	1	1	0	0	0	0	0	0	Gencode,F5promoter
chr11	29742912	29742916	-	mm10_fantom5.20139	promoter	1	1	1	1	0	0	0	0	0	0	Gencode,F5promoter
chr11	29764191	29764192	-	mm10_epd.2388	promoter	1	1	0	0	0	0	0	0	1	1	Gencode,EPD
chr11	29786996	29787189	.	mm10_enhancer.6050	enhancer	1	1	0	0	1	1	0	0	0	0	Gencode,F5enhancer,EPD
chr11	29787703	29787999	.	mm10_enhancer.6051	enhancer	1	1	0	0	1	1	0	0	0	0	Gencode,F5enhancer,EPD
chr11	29808903	29808925	+	mm10_fantom5.20140	promoter	1	1	1	1	0	0	0	0	0	0	Gencode,F5promoter
chr11	29822394	29825668	-	4931440F15Rik	protein_coding	2	1	1	0.005803	0	0	0	0	1	0.000305	Gencode,F5promoter,EPD
chr11	29825649	29825680	-	mm10_fantom5.20141	promoter	2	1	1	1	0	0	0	0	1	0.032258	Gencode,F5promoter,EPD
chr11	29825666	29825667	-	mm10_epd.2389	promoter	2	1	1	1	0	0	0	0	1	1	Gencode,F5promoter,EPD
chr11	29840374	29840846	+	Gm12094	processed_pseudogene	2	1	0	0	0	0	0	0	0	0	Gencode
chr11	29849460	29849600	+	Gm22588	snoRNA	2	1	0	0	0	0	0	0	0	0	Gencode
chr11	29862506	29862512	+	mm10_fantom5.20142	promoter	1	1	1	1	0	0	0	0	0	0	Gencode,F5promoter
chr11	29879760	29879781	-	mm10_fantom5.20143	promoter	1	1	1	1	1	1	0	0	0	0	Gencode,F5promoter,F5enhancer
chr11	29879760	29880023	.	mm10_enhancer.6052	enhancer	1	1	1	0.079848	1	1	0	0	0	0	Gencode,F5promoter,F5enhancer
chr11	29883115	29883251	.	mm10_enhancer.6053	enhancer	1	1	0	0	1	1	0	0	0	0	Gencode,F5enhancer,EPD
chr11	29944789	29944798	-	mm10_fantom5.20144	promoter	1	1	1	1	0	0	0	0	0	0	Gencode,F5promoter
chr11	30025915	30025955	-	mm10_fantom5.20145	promoter	1	1	1	1	0	0	1	0.125	1	0.025	Gencode,F5promoter,NAST,EPD
chr11	30025939	30025944	-	mm10_nast.2022	NAST	1	1	1	1	0	0	1	1	1	0.2	Gencode,F5promoter,NAST,EPD
chr11	30025940	30025941	-	mm10_epd.2390	promoter	1	1	1	1	0	0	1	1	1	1	Gencode,F5promoter,NAST,EPD
chr11	30078913	30078915	-	mm10_fantom5.20146	promoter	0	0	1	1	1	1	0	0	0	0	F5promoter,F5enhancer,NAST
chr11	30078913	30079147	.	mm10_enhancer.6054	enhancer	0	0	1	0.008547	1	1	0	0	0	0	F5promoter,F5enhancer,NAST
chr11	30099463	30099478	-	mm10_fantom5.20147	promoter	1	1	1	1	0	0	0	0	0	0	Gencode,F5promoter
chr11	30100318	30100322	-	mm10_fantom5.20148	promoter	1	1	1	1	0	0	0	0	0	0	Gencode,F5promoter
chr11	30100361	30100364	-	mm10_fantom5.20149	promoter	1	1	1	1	0	0	0	0	0	0	Gencode,F5promoter
chr11	30100408	30100499	-	mm10_fantom5.20150	promoter	1	1	1	1	0	0	0	0	0	0	Gencode,F5promoter
chr11	30106393	30108120	+	Gm29237	antisense	2	1	1	0.002316	0	0	0	0	0	0	Gencode,F5promoter
chr11	30107361	30107365	-	mm10_fantom5.20151	promoter	2	1	1	1	0	0	0	0	0	0	Gencode,F5promoter
chr11	30114855	30114874	-	mm10_fantom5.20152	promoter	1	1	1	1	0	0	0	0	0	0	Gencode,F5promoter
chr11	30137259	30137296	+	mm10_fantom5.20153	promoter	1	1	1	1	0	0	0	0	0	0	Gencode,F5promoter
chr11	30137302	30137306	-	mm10_nast.2023	NAST	1	1	0	0	0	0	1	1	0	0	Gencode,NAST
chr11	30138828	30138841	-	mm10_fantom5.20154	promoter	1	1	1	1	0	0	0	0	0	0	Gencode,F5promoter
chr11	30139277	30139301	+	mm10_fantom5.20155	promoter	1	1	1	1	0	0	0	0	0	0	Gencode,F5promoter
chr11	30139441	30139452	-	mm10_fantom5.20156	promoter	1	1	1	1	0	0	0	0	0	0	Gencode,F5promoter
chr11	30143109	30143111	-	mm10_nast.2024	NAST	1	1	0	0	0	0	1	1	0	0	Gencode,NAST
chr11	30149958	30149975	-	mm10_nast.2025	NAST	1	1	0	0	0	0	1	1	0	0	Gencode,NAST
chr11	30150075	30150079	-	mm10_fantom5.20157	promoter	1	1	1	1	0	0	0	0	0	0	Gencode,F5promoter
chr11	30153088	30153093	+	mm10_fantom5.20158	promoter	1	1	1	1	0	0	0	0	0	0	Gencode,F5promoter
chr11	30159293	30159304	-	mm10_nast.2026	NAST	1	1	0	0	0	0	1	1	0	0	Gencode,NAST
chr11	30159546	30159557	-	mm10_fantom5.20159	promoter	1	1	1	1	0	0	0	0	0	0	Gencode,F5promoter
chr11	30159649	30159660	-	mm10_fantom5.20160	promoter	1	1	1	1	0	0	0	0	0	0	Gencode,F5promoter
chr11	30159661	30159672	-	mm10_fantom5.20161	promoter	1	1	1	1	0	0	0	0	0	0	Gencode,F5promoter
chr11	30159687	30159699	-	mm10_fantom5.20162	promoter	1	1	1	1	0	0	0	0	0	0	Gencode,F5promoter
chr11	30160999	30161004	-	mm10_fantom5.20163	promoter	1	1	1	1	1	1	0	0	0	0	Gencode,F5promoter,F5enhancer
chr11	30160999	30161356	.	mm10_enhancer.6055	enhancer	1	1	1	0.014006	1	1	0	0	0	0	Gencode,F5promoter,F5enhancer
chr11	30166348	30166521	.	mm10_enhancer.6056	enhancer	1	1	0	0	1	1	0	0	0	0	Gencode,F5enhancer,EPD
chr11	30196774	30197312	.	mm10_enhancer.6057	enhancer	1	1	0	0	1	1	0	0	0	0	Gencode,F5enhancer,EPD
chr11	30197829	30197850	-	mm10_fantom5.20164	promoter	1	1	1	1	0	0	1	0.285714	0	0	Gencode,F5promoter,NAST
chr11	30197838	30197844	-	mm10_nast.2027	NAST	1	1	1	1	0	0	1	1	0	0	Gencode,F5promoter,NAST
chr11	30197856	30197896	-	mm10_fantom5.20165	promoter	1	1	1	1	0	0	0	0	0	0	Gencode,F5promoter
chr11	30197900	30197962	-	mm10_fantom5.20166	promoter	1	1	1	1	0	0	1	0.145161	0	0	Gencode,F5promoter,NAST
chr11	30197925	30197934	-	mm10_nast.2028	NAST	1	1	1	1	0	0	1	1	0	0	Gencode,F5promoter,NAST
chr11	30197993	30198009	-	mm10_fantom5.20167	promoter	1	1	1	1	0	0	0	0	0	0	Gencode,F5promoter
chr11	30198080	30198095	-	mm10_fantom5.20168	promoter	1	1	1	1	0	0	0	0	0	0	Gencode,F5promoter
chr11	30198205	30198226	-	mm10_fantom5.20169	promoter	1	1	1	1	0	0	0	0	0	0	Gencode,F5promoter
chr11	30198232	30198261	-	mm10_fantom5.20170	promoter	1	1	1	1	0	0	1	0.482759	1	0.034483	Gencode,F5promoter,NAST,EPD
chr11	30198241	30198255	-	mm10_nast.2029	NAST	1	1	1	1	0	0	1	1	1	0.071429	Gencode,F5promoter,NAST,EPD
chr11	30198245	30198246	-	mm10_epd.2391	promoter	1	1	1	1	0	0	1	1	1	1	Gencode,F5promoter,NAST,EPD
chr11	30205691	30206027	.	mm10_enhancer.6058	enhancer	1	1	0	0	1	1	0	0	0	0	Gencode,F5enhancer,EPD
chr11	30209363	30209734	.	mm10_enhancer.6059	enhancer	1	1	0	0	1	1	0	0	0	0	Gencode,F5enhancer,EPD
chr11	30210015	30210458	.	mm10_enhancer.6060	enhancer	1	1	0	0	1	1	0	0	0	0	Gencode,F5enhancer,EPD
chr11	30212936	30212940	-	mm10_fantom5.20171	promoter	1	1	1	1	0	0	0	0	0	0	Gencode,F5promoter
chr11	30213603	30213607	-	mm10_fantom5.20172	promoter	1	1	1	1	0	0	0	0	0	0	Gencode,F5promoter
chr11	30219688	30219689	-	mm10_epd.2392	promoter	1	1	0	0	0	0	0	0	1	1	Gencode,EPD
chr11	30221640	30221646	+	mm10_fantom5.20173	promoter	1	1	1	1	0	0	0	0	0	0	Gencode,F5promoter
chr11	30243050	30243055	-	mm10_fantom5.20174	promoter	1	1	1	1	0	0	0	0	0	0	Gencode,F5promoter
chr11	30248502	30248509	-	mm10_fantom5.20175	promoter	1	1	1	1	0	0	0	0	0	0	Gencode,F5promoter
chr11	30250928	30251218	.	mm10_enhancer.6061	enhancer	1	1	0	0	1	1	0	0	0	0	Gencode,F5enhancer,EPD
chr11	30253416	30253420	-	mm10_fantom5.20176	promoter	1	1	1	1	0	0	0	0	0	0	Gencode,F5promoter
chr11	30256042	30256051	-	mm10_fantom5.20177	promoter	1	1	1	1	0	0	0	0	0	0	Gencode,F5promoter
chr11	30264926	30265943	.	mm10_enhancer.6062	enhancer	1	1	0	0	1	1	0	0	0	0	Gencode,F5enhancer,EPD
chr11	30267616	30267628	-	mm10_fantom5.20178	promoter	2	1	1	1	0	0	1	0.083333	0	0	Gencode,F5promoter,NAST
chr11	30267621	30267622	-	mm10_nast.2030	NAST	2	1	1	1	0	0	1	1	0	0	Gencode,F5promoter,NAST
chr11	30268116	30268123	-	mm10_fantom5.20179	promoter	2	1	1	1	0	0	0	0	0	0	Gencode,F5promoter
chr11	30268137	30268162	-	mm10_fantom5.20180	promoter	2	1	1	1	0	0	1	0.72	0	0	Gencode,F5promoter,NAST
chr11	30268142	30268160	-	mm10_nast.2031	NAST	2	1	1	1	0	0	1	1	0	0	Gencode,F5promoter,NAST
chr11	30268171	30268191	-	mm10_fantom5.20181	promoter	2	1	1	1	0	0	1	0.15	0	0	Gencode,F5promoter,NAST
chr11	30268182	30268185	-	mm10_nast.2032	NAST	1	1	1	1	0	0	1	1	0	0	Gencode,F5promoter,NAST
chr11	30268295	30268336	+	mm10_fantom5.20182	promoter	1	1	1	1	0	0	0	0	0	0	Gencode,F5promoter
chr11	30279442	30279465	-	mm10_fantom5.20183	promoter	1	1	1	1	0	0	1	0.26087	0	0	Gencode,F5promoter,NAST
chr11	30279457	30279463	-	mm10_nast.2033	NAST	1	1	1	1	0	0	1	1	0	0	Gencode,F5promoter,NAST
chr11	30289853	30290005	.	mm10_enhancer.6063	enhancer	0	0	0	0	1	1	0	0	0	0	F5enhancer
chr11	30291284	30291520	.	mm10_enhancer.6064	enhancer	0	0	0	0	1	1	0	0	0	0	F5enhancer
chr11	30292693	30293178	.	mm10_enhancer.6065	enhancer	0	0	0	0	1	1	0	0	0	0	F5enhancer
chr11	30393211	30393407	.	mm10_enhancer.6066	enhancer	0	0	0	0	1	1	0	0	0	0	F5enhancer
chr11	30469577	30469790	.	mm10_enhancer.6067	enhancer	1	1	0	0	1	1	0	0	0	0	Gencode,F5enhancer,EPD
chr11	30471792	30471820	-	mm10_fantom5.20184	promoter	1	1	1	1	0	0	0	0	0	0	Gencode,F5promoter
chr11	30471855	30471860	-	mm10_fantom5.20185	promoter	0	0	1	1	0	0	0	0	0	0	F5promoter
chr11	30471874	30471886	-	mm10_fantom5.20186	promoter	0	0	1	1	0	0	0	0	0	0	F5promoter
chr11	30528294	30529401	+	Gm12096	processed_pseudogene	2	1	0	0	0	0	0	0	0	0	Gencode
chr11	30567483	30567848	.	mm10_enhancer.6068	enhancer	1	1	0	0	1	1	0	0	0	0	Gencode,F5enhancer,EPD
chr11	30568181	30568898	-	Gm12098	processed_pseudogene	2	1	0	0	0	0	0	0	0	0	Gencode
chr11	30572790	30574454	-	Gm12097	processed_pseudogene	2	1	1	0.017428	0	0	0	0	0	0	Gencode,F5promoter
chr11	30573115	30573144	-	mm10_fantom5.20187	promoter	2	1	1	1	0	0	0	0	0	0	Gencode,F5promoter
chr11	30576918	30576922	-	mm10_fantom5.20188	promoter	1	1	1	1	0	0	0	0	0	0	Gencode,F5promoter
chr11	30600458	30600585	.	mm10_enhancer.6069	enhancer	1	1	0	0	1	1	0	0	0	0	Gencode,F5enhancer,EPD
chr11	30649364	30649374	-	mm10_fantom5.20189	promoter	1	1	1	1	0	0	0	0	0	0	Gencode,F5promoter
chr11	30649375	30649413	-	mm10_fantom5.20190	promoter	1	1	1	1	0	0	0	0	1	0.026316	Gencode,F5promoter,EPD
chr11	30649405	30649406	-	mm10_epd.2393	promoter	1	1	1	1	0	0	0	0	1	1	Gencode,F5promoter,EPD
chr11	30649417	30649445	-	mm10_fantom5.20191	promoter	1	1	1	1	0	0	0	0	0	0	Gencode,F5promoter
chr11	30649453	30649470	-	mm10_fantom5.20192	promoter	1	1	1	1	0	0	0	0	0	0	Gencode,F5promoter
chr11	30649485	30649498	-	mm10_fantom5.20193	promoter	1	1	1	1	0	0	0	0	0	0	Gencode,F5promoter
chr11	30649510	30649523	-	mm10_fantom5.20194	promoter	1	1	1	1	0	0	0	0	0	0	Gencode,F5promoter
chr11	30657364	30657365	+	mm10_fantom5.20195	promoter	0	0	1	1	0	0	0	0	0	0	F5promoter
chr11	30699166	30699183	-	mm10_nast.2034	NAST	0	0	0	0	0	0	1	1	0	0	NAST
chr11	30705151	30705901	-	Gm12099	processed_pseudogene	1	1	0	0	0	0	0	0	0	0	Gencode
chr11	30748986	30749256	.	mm10_enhancer.6070	enhancer	0	0	1	0.177778	1	1	0	0	0	0	F5promoter,F5enhancer,NAST
chr11	30749070	30749118	-	mm10_fantom5.20196	promoter	0	0	1	1	1	1	0	0	0	0	F5promoter,F5enhancer,NAST
chr11	30749617	30750006	.	mm10_enhancer.6071	enhancer	0	0	0	0	1	1	0	0	0	0	F5enhancer
chr11	30754571	30754961	-	Gm12101	processed_pseudogene	2	1	0	0	0	0	0	0	0	0	Gencode
chr11	30771660	30771679	-	mm10_fantom5.20197	promoter	0	0	1	1	0	0	1	0.421053	0	0	F5promoter,NAST,EPD
chr11	30771665	30771673	-	mm10_nast.2035	NAST	0	0	1	1	0	0	1	1	0	0	F5promoter,NAST,EPD
chr11	30771745	30771792	+	mm10_fantom5.20198	promoter	1	1	1	1	0	0	1	0.340426	1	0.021277	Gencode,F5promoter,NAST,EPD
chr11	30771764	30771780	+	mm10_nast.2036	NAST	1	1	1	1	0	0	1	1	1	0.0625	Gencode,F5promoter,NAST,EPD
chr11	30771778	30771779	+	mm10_epd.2394	promoter	1	1	1	1	0	0	1	1	1	1	Gencode,F5promoter,NAST,EPD
chr11	30771795	30771812	+	mm10_fantom5.20199	promoter	1	1	1	1	0	0	1	0.058824	0	0	Gencode,F5promoter,NAST
chr11	30771802	30771803	+	mm10_nast.2037	NAST	1	1	1	1	0	0	1	1	0	0	Gencode,F5promoter,NAST
chr11	30771815	30771818	+	mm10_fantom5.20200	promoter	1	1	1	1	0	0	0	0	0	0	Gencode,F5promoter
chr11	30771833	30771842	+	mm10_fantom5.20201	promoter	1	1	1	1	0	0	0	0	0	0	Gencode,F5promoter
chr11	30771843	30771854	+	mm10_fantom5.20202	promoter	1	1	1	1	0	0	0	0	0	0	Gencode,F5promoter
chr11	30785663	30785667	-	mm10_fantom5.20203	promoter	1	1	1	1	1	1	0	0	0	0	Gencode,F5promoter,F5enhancer
chr11	30785663	30785996	.	mm10_enhancer.6072	enhancer	1	1	1	0.012012	1	1	0	0	0	0	Gencode,F5promoter,F5enhancer
chr11	30786716	30786720	+	mm10_fantom5.20204	promoter	1	1	1	1	0	0	0	0	0	0	Gencode,F5promoter
chr11	30812478	30812493	+	mm10_fantom5.20205	promoter	1	1	1	1	0	0	0	0	0	0	Gencode,F5promoter
chr11	30822308	30822670	-	Gm12103	processed_pseudogene	2	1	0	0	0	0	0	0	0	0	Gencode
chr11	30831289	30831298	+	mm10_fantom5.20206	promoter	1	1	1	1	0	0	0	0	0	0	Gencode,F5promoter
chr11	30855755	30855762	+	mm10_fantom5.20207	promoter	1	1	1	1	0	0	0	0	0	0	Gencode,F5promoter
chr11	30863667	30863671	+	mm10_fantom5.20208	promoter	1	1	1	1	0	0	0	0	0	0	Gencode,F5promoter
chr11	30881931	30882069	.	mm10_enhancer.6073	enhancer	0	0	0	0	1	1	0	0	0	0	F5enhancer
chr11	30883730	30883737	+	mm10_fantom5.20209	promoter	0	0	1	1	0	0	0	0	0	0	F5promoter
chr11	30885357	30893729	+	Gpr75	protein_coding	2	1	1	0.003583	1	0.032728	0	0	2	0.000239	Gencode,F5promoter,F5enhancer,EPD
chr11	30885400	30885430	+	mm10_fantom5.20210	promoter	2	1	1	1	0	0	0	0	1	0.033333	Gencode,F5promoter,EPD
chr11	30885412	30885413	+	mm10_epd.2395	promoter	1	1	1	1	0	0	0	0	1	1	Gencode,F5promoter,EPD
chr11	30886065	30886339	.	mm10_enhancer.6074	enhancer	2	1	0	0	1	1	0	0	0	0	Gencode,F5enhancer,EPD
chr11	30890943	30890944	+	mm10_epd.2396	promoter	2	1	0	0	0	0	0	0	1	1	Gencode,EPD
chr11	30906941	30907920	-	Gm12104	processed_pseudogene	2	1	0	0	0	0	0	0	0	0	Gencode
chr11	30954080	30954143	-	mm10_fantom5.20211	promoter	2	1	1	1	0	0	0	0	0	0	Gencode,F5promoter
chr11	30954325	30954393	-	mm10_fantom5.20212	promoter	2	1	2	1	0	0	0	0	0	0	Gencode,F5promoter
chr11	30954389	30954439	+	mm10_fantom5.20213	promoter	1	1	2	1	0	0	1	0.32	0	0	Gencode,F5promoter,NAST
chr11	30954394	30954410	+	mm10_nast.2038	NAST	1	1	1	1	0	0	1	1	0	0	Gencode,F5promoter,NAST
chr11	30954450	30954480	+	mm10_fantom5.20214	promoter	1	1	1	1	0	0	1	0.066667	1	0.033333	Gencode,F5promoter,NAST,EPD
chr11	30954457	30954458	+	mm10_epd.2397	promoter	1	1	1	1	0	0	1	1	1	1	Gencode,F5promoter,NAST,EPD
chr11	30954457	30954459	+	mm10_nast.2039	NAST	1	1	1	1	0	0	1	1	1	0.5	Gencode,F5promoter,NAST,EPD
chr11	30956115	30956506	.	mm10_enhancer.6075	enhancer	1	1	0	0	1	1	0	0	0	0	Gencode,F5enhancer,EPD
chr11	30959007	30959018	+	mm10_fantom5.20215	promoter	1	1	1	1	0	0	0	0	0	0	Gencode,F5promoter
chr11	30984147	30984416	.	mm10_enhancer.6076	enhancer	2	1	0	0	1	1	0	0	0	0	Gencode,F5enhancer,EPD
chr11	30984949	30985210	.	mm10_enhancer.6077	enhancer	2	1	0	0	1	1	0	0	0	0	Gencode,F5enhancer,EPD
chr11	30985455	30985459	+	mm10_fantom5.20216	promoter	2	1	1	1	0	0	0	0	0	0	Gencode,F5promoter
chr11	30986246	30986257	-	mm10_fantom5.20217	promoter	2	1	1	1	0	0	0	0	0	0	Gencode,F5promoter
chr11	30986264	30986296	-	mm10_fantom5.20218	promoter	2	1	1	1	0	0	0	0	0	0	Gencode,F5promoter
chr11	30986297	30986325	-	mm10_fantom5.20219	promoter	2	1	1	1	0	0	0	0	0	0	Gencode,F5promoter
chr11	30986326	30986372	-	mm10_fantom5.20220	promoter	2	1	1	1	0	0	0	0	1	0.021739	Gencode,F5promoter,EPD
chr11	30986333	30986334	-	mm10_epd.2398	promoter	2	1	1	1	0	0	0	0	1	1	Gencode,F5promoter,EPD
chr11	31003294	31003898	-	Gm12102	processed_pseudogene	2	1	0	0	0	0	0	0	0	0	Gencode
chr11	31017743	31017896	.	mm10_enhancer.6078	enhancer	1	1	0	0	1	1	0	0	0	0	Gencode,F5enhancer,EPD
chr11	31120002	31120781	+	Gm12105	processed_pseudogene	1	1	0	0	0	0	0	0	0	0	Gencode
chr11	31169307	31169682	.	mm10_enhancer.6079	enhancer	0	0	0	0	1	1	0	0	0	0	F5enhancer
chr11	31182375	31182462	-	Gm17332	protein_coding	2	1	0	0	0	0	0	0	0	0	Gencode
chr11	31230564	31230909	.	mm10_enhancer.6080	enhancer	0	0	0	0	1	1	0	0	0	0	F5enhancer
chr11	31359334	31359338	-	mm10_fantom5.20221	promoter	1	1	1	1	0	0	0	0	0	0	Gencode,F5promoter
chr11	31369862	31369882	-	mm10_fantom5.20222	promoter	1	1	1	1	0	0	0	0	0	0	Gencode,F5promoter
chr11	31369883	31369911	-	mm10_fantom5.20223	promoter	1	1	1	1	0	0	1	0.142857	0	0	Gencode,F5promoter,NAST
chr11	31369903	31369907	-	mm10_nast.2040	NAST	1	1	1	1	0	0	1	1	0	0	Gencode,F5promoter,NAST
chr11	31370066	31370080	-	mm10_fantom5.20224	promoter	1	0.571429	1	1	0	0	1	0.5	1	0.071429	Gencode,F5promoter,NAST,EPD
chr11	31370071	31370072	-	mm10_epd.2399	promoter	1	1	1	1	0	0	1	1	1	1	Gencode,F5promoter,NAST,EPD
chr11	31370071	31370078	-	mm10_nast.2041	NAST	1	0.428571	1	1	0	0	1	1	1	0.142857	Gencode,F5promoter,NAST,EPD
chr11	31370098	31370110	-	mm10_fantom5.20225	promoter	0	0	1	1	0	0	0	0	0	0	F5promoter
chr11	31370119	31370128	-	mm10_fantom5.20226	promoter	0	0	1	1	0	0	0	0	0	0	F5promoter
chr11	31371316	31371954	.	mm10_enhancer.6081	enhancer	0	0	0	0	1	1	0	0	0	0	F5enhancer
chr11	31407868	31407869	-	mm10_fantom5.20227	promoter	0	0	1	1	0	0	0	0	0	0	F5promoter
chr11	31545800	31545806	+	mm10_fantom5.20228	promoter	0	0	1	1	0	0	0	0	0	0	F5promoter
chr11	31545870	31545891	+	mm10_fantom5.20229	promoter	0	0	1	1	0	0	0	0	0	0	F5promoter
chr11	31545893	31545898	+	mm10_fantom5.20230	promoter	0	0	1	1	0	0	0	0	0	0	F5promoter
chr11	31656662	31656925	.	mm10_enhancer.6082	enhancer	0	0	0	0	1	1	0	0	0	0	F5enhancer
chr11	31670565	31670877	.	mm10_enhancer.6083	enhancer	1	1	0	0	1	1	0	0	0	0	Gencode,F5enhancer,EPD
chr11	31671804	31671856	-	mm10_fantom5.20231	promoter	1	1	1	1	0	0	0	0	1	0.019231	Gencode,F5promoter,EPD
chr11	31671824	31671825	-	mm10_epd.2400	promoter	1	1	1	1	0	0	0	0	1	1	Gencode,F5promoter,EPD
chr11	31671863	31671881	-	mm10_fantom5.20232	promoter	1	1	1	1	0	0	0	0	0	0	Gencode,F5promoter
chr11	31672022	31672050	+	mm10_fantom5.20233	promoter	0	0	1	1	0	0	1	0.464286	0	0	F5promoter,NAST,EPD
chr11	31672031	31672044	+	mm10_nast.2042	NAST	0	0	1	1	0	0	1	1	0	0	F5promoter,NAST,EPD
chr11	31675129	31675277	.	mm10_enhancer.6084	enhancer	0	0	0	0	1	1	0	0	0	0	F5enhancer
chr11	31698647	31699012	+	Gm38061	TEC	1	1	0	0	0	0	0	0	0	0	Gencode
chr11	31713345	31713470	.	mm10_enhancer.6085	enhancer	0	0	0	0	1	1	0	0	0	0	F5enhancer
chr11	31718374	31718586	.	mm10_enhancer.6086	enhancer	0	0	0	0	1	1	0	0	0	0	F5enhancer
chr11	31732440	31732545	.	mm10_enhancer.6087	enhancer	0	0	0	0	1	1	0	0	0	0	F5enhancer
chr11	31733109	31733272	.	mm10_enhancer.6088	enhancer	0	0	0	0	1	1	0	0	0	0	F5enhancer
chr11	31733319	31733326	+	mm10_fantom5.20234	promoter	0	0	1	1	0	0	0	0	0	0	F5promoter
chr11	31733984	31733988	+	mm10_fantom5.20235	promoter	0	0	1	1	0	0	0	0	0	0	F5promoter
chr11	31734247	31734571	.	mm10_enhancer.6089	enhancer	0	0	0	0	1	1	0	0	0	0	F5enhancer
chr11	31736061	31736381	.	mm10_enhancer.6090	enhancer	0	0	0	0	1	1	0	0	0	0	F5enhancer
chr11	31760045	31760390	.	mm10_enhancer.6091	enhancer	0	0	0	0	1	1	0	0	0	0	F5enhancer
chr11	31779459	31779503	-	mm10_fantom5.20236	promoter	0	0	1	1	0	0	0	0	0	0	F5promoter
chr11	31779628	31779632	-	mm10_fantom5.20237	promoter	0	0	1	1	0	0	0	0	0	0	F5promoter
chr11	31795939	31796456	.	mm10_enhancer.6092	enhancer	1	1	1	0.044487	1	1	0	0	0	0	Gencode,F5promoter,F5enhancer
chr11	31796433	31796461	+	mm10_fantom5.20238	promoter	1	1	1	1	1	0.821429	0	0	0	0	Gencode,F5promoter,F5enhancer
chr11	31796508	31796517	+	mm10_fantom5.20239	promoter	1	1	1	1	0	0	0	0	0	0	Gencode,F5promoter
chr11	31803327	31803693	.	mm10_enhancer.6093	enhancer	1	1	0	0	1	1	0	0	0	0	Gencode,F5enhancer,EPD
chr11	31808006	31808045	.	mm10_enhancer.6094	enhancer	1	1	0	0	1	1	0	0	0	0	Gencode,F5enhancer,EPD
chr11	31812287	31812491	.	mm10_enhancer.6095	enhancer	1	1	0	0	1	1	0	0	0	0	Gencode,F5enhancer,EPD
chr11	31821213	31821774	.	mm10_enhancer.6096	enhancer	1	1	1	0.049911	1	1	0	0	0	0	Gencode,F5promoter,F5enhancer
chr11	31821283	31821311	-	mm10_fantom5.20240	promoter	1	1	1	1	1	1	0	0	0	0	Gencode,F5promoter,F5enhancer
chr11	31822084	31822274	.	mm10_enhancer.6097	enhancer	1	1	0	0	1	1	0	0	0	0	Gencode,F5enhancer,EPD
chr11	31822520	31822836	.	mm10_enhancer.6098	enhancer	1	1	1	0.015823	1	1	0	0	0	0	Gencode,F5promoter,F5enhancer
chr11	31822735	31822740	+	mm10_fantom5.20241	promoter	1	1	1	1	1	1	0	0	0	0	Gencode,F5promoter,F5enhancer
chr11	31824431	31824442	-	mm10_fantom5.20242	promoter	1	1	1	1	0	0	0	0	0	0	Gencode,F5promoter
chr11	31824463	31824480	-	mm10_fantom5.20243	promoter	1	1	1	1	0	0	0	0	0	0	Gencode,F5promoter
chr11	31824518	31824535	-	mm10_fantom5.20244	promoter	1	0.352941	1	1	0	0	0	0	0	0	Gencode,F5promoter
chr11	31824541	31824552	-	mm10_fantom5.20245	promoter	0	0	1	1	0	0	0	0	0	0	F5promoter
chr11	31830312	31830512	.	mm10_enhancer.6099	enhancer	0	0	0	0	1	1	0	0	0	0	F5enhancer
chr11	31831792	31831798	+	mm10_fantom5.20246	promoter	0	0	1	1	0	0	0	0	0	0	F5promoter
chr11	31832115	31832136	+	mm10_fantom5.20247	promoter	0	0	1	1	0	0	0	0	0	0	F5promoter
chr11	31832708	31832716	+	mm10_fantom5.20248	promoter	1	1	1	1	0	0	0	0	0	0	Gencode,F5promoter
chr11	31843901	31844150	.	mm10_enhancer.6100	enhancer	0	0	0	0	1	1	0	0	0	0	F5enhancer
chr11	31851132	31851379	.	mm10_enhancer.6101	enhancer	0	0	1	0.032389	1	1	0	0	0	0	F5promoter,F5enhancer,NAST
chr11	31851371	31851379	+	mm10_fantom5.20249	promoter	0	0	1	1	1	1	0	0	0	0	F5promoter,F5enhancer,NAST
chr11	31852123	31852396	.	mm10_enhancer.6102	enhancer	0	0	0	0	1	1	0	0	0	0	F5enhancer
chr11	31861262	31861411	.	mm10_enhancer.6103	enhancer	0	0	0	0	1	1	0	0	0	0	F5enhancer
chr11	31870868	31870900	+	mm10_fantom5.20250	promoter	0	0	1	1	0	0	0	0	0	0	F5promoter
chr11	31870901	31870923	+	mm10_fantom5.20251	promoter	0	0	1	1	0	0	1	0.363636	1	0.045455	NA
chr11	31870908	31870909	+	mm10_epd.2401	promoter	0	0	1	1	0	0	1	1	1	1	NA
chr11	31870908	31870916	+	mm10_nast.2043	NAST	0	0	1	1	0	0	1	1	1	0.125	NA
chr11	31871373	31871399	+	mm10_fantom5.20252	promoter	0	0	1	1	0	0	0	0	0	0	F5promoter
chr11	31871411	31871420	+	mm10_fantom5.20253	promoter	0	0	1	1	0	0	0	0	0	0	F5promoter
chr11	31871502	31871513	+	mm10_fantom5.20254	promoter	0	0	1	1	0	0	0	0	0	0	F5promoter
chr11	31871522	31871533	+	mm10_fantom5.20255	promoter	0	0	1	1	0	0	0	0	0	0	F5promoter
chr11	31871560	31871598	+	mm10_fantom5.20256	promoter	0	0	1	1	0	0	0	0	0	0	F5promoter
chr11	31871612	31871640	-	mm10_fantom5.20257	promoter	0	0	1	1	0	0	0	0	0	0	F5promoter
chr11	31871665	31871675	+	mm10_fantom5.20258	promoter	0	0	1	1	0	0	0	0	0	0	F5promoter
chr11	31871684	31871710	+	mm10_fantom5.20259	promoter	0	0	1	1	0	0	0	0	0	0	F5promoter
chr11	31871810	31871822	+	mm10_fantom5.20260	promoter	0	0	1	1	0	0	0	0	0	0	F5promoter
chr11	31872100	31872104	+	mm10_fantom5.20261	promoter	0	0	1	1	0	0	0	0	1	0.25	F5promoter,EPD
chr11	31872102	31872103	+	mm10_epd.2402	promoter	0	0	1	1	0	0	0	0	1	1	F5promoter,EPD
chr11	31872225	31872264	+	mm10_fantom5.20262	promoter	1	1	1	1	0	0	0	0	0	0	Gencode,F5promoter
chr11	31872707	31872723	+	mm10_fantom5.20263	promoter	1	1	1	1	0	0	0	0	0	0	Gencode,F5promoter
chr11	31872786	31872797	+	mm10_fantom5.20264	promoter	1	1	1	1	0	0	0	0	0	0	Gencode,F5promoter
chr11	31872934	31872987	+	mm10_fantom5.20265	promoter	1	1	1	1	0	0	0	0	0	0	Gencode,F5promoter
chr11	31873089	31873127	+	mm10_fantom5.20266	promoter	1	1	1	1	0	0	0	0	0	0	Gencode,F5promoter
chr11	31874319	31874345	+	mm10_fantom5.20267	promoter	1	1	1	1	0	0	0	0	0	0	Gencode,F5promoter
chr11	31882546	31882561	+	mm10_fantom5.20268	promoter	1	1	1	1	0	0	0	0	0	0	Gencode,F5promoter
chr11	31900790	31900794	+	mm10_fantom5.20269	promoter	1	1	1	1	0	0	0	0	0	0	Gencode,F5promoter
chr11	31910779	31910783	+	mm10_fantom5.20270	promoter	1	1	1	1	0	0	0	0	0	0	Gencode,F5promoter
chr11	31913305	31913309	+	mm10_fantom5.20271	promoter	1	1	1	1	0	0	0	0	0	0	Gencode,F5promoter
chr11	31913457	31913532	.	mm10_enhancer.6104	enhancer	1	1	0	0	1	1	0	0	0	0	Gencode,F5enhancer,EPD
chr11	31928116	31928137	+	mm10_fantom5.20272	promoter	1	1	1	1	0	0	0	0	0	0	Gencode,F5promoter
chr11	31931782	31931804	+	mm10_fantom5.20273	promoter	1	1	1	1	0	0	0	0	0	0	Gencode,F5promoter
chr11	31933344	31933358	+	mm10_fantom5.20274	promoter	1	1	1	1	0	0	0	0	0	0	Gencode,F5promoter
chr11	31933659	31933674	+	mm10_fantom5.20275	promoter	1	1	1	1	0	0	0	0	0	0	Gencode,F5promoter
chr11	31935044	31935069	+	mm10_fantom5.20276	promoter	1	1	1	1	0	0	0	0	0	0	Gencode,F5promoter
chr11	31935109	31935132	+	mm10_fantom5.20277	promoter	1	1	1	1	0	0	0	0	0	0	Gencode,F5promoter
chr11	31948893	31949037	.	mm10_enhancer.6105	enhancer	0	0	0	0	1	1	0	0	0	0	F5enhancer
chr11	31965542	31965597	+	mm10_fantom5.20278	promoter	1	0.109091	1	1	0	0	0	0	1	0.018182	Gencode,F5promoter,EPD
chr11	31965585	31965586	+	mm10_epd.2403	promoter	0	0	1	1	0	0	0	0	1	1	F5promoter,EPD
chr11	31965591	31979651	+	4930524B15Rik	protein_coding	1	1	2	0.000925	0	0	0	0	0	0	Gencode,F5promoter
chr11	31965604	31965611	+	mm10_fantom5.20279	promoter	1	1	1	1	0	0	0	0	0	0	Gencode,F5promoter
chr11	31982604	31982612	-	mm10_nast.2044	NAST	0	0	0	0	0	0	1	1	0	0	NAST
chr11	32000418	32000445	+	mm10_fantom5.20280	promoter	0	0	1	1	0	0	0	0	0	0	F5promoter
chr11	32000452	32000470	+	mm10_fantom5.20281	promoter	1	0.444444	1	1	0	0	0	0	1	0.055556	Gencode,F5promoter,EPD
chr11	32000459	32000460	+	mm10_epd.2404	promoter	0	0	1	1	0	0	0	0	1	1	F5promoter,EPD
chr11	32000496	32000507	+	mm10_fantom5.20282	promoter	1	1	1	1	0	0	0	0	0	0	Gencode,F5promoter
chr11	32001270	32001278	+	mm10_fantom5.20283	promoter	1	1	1	1	0	0	0	0	0	0	Gencode,F5promoter
chr11	32001654	32001678	+	mm10_fantom5.20284	promoter	1	1	1	1	0	0	0	0	0	0	Gencode,F5promoter
chr11	32001686	32001723	+	mm10_fantom5.20285	promoter	1	1	1	1	0	0	0	0	0	0	Gencode,F5promoter
chr11	32001782	32001793	+	mm10_fantom5.20286	promoter	1	1	1	1	0	0	0	0	0	0	Gencode,F5promoter
chr11	32001842	32001853	+	mm10_fantom5.20287	promoter	1	1	1	1	0	0	0	0	0	0	Gencode,F5promoter
chr11	32002568	32002834	.	mm10_enhancer.6106	enhancer	1	1	0	0	1	1	0	0	0	0	Gencode,F5enhancer,EPD
chr11	32018242	32018523	.	mm10_enhancer.6107	enhancer	1	1	0	0	1	1	0	0	0	0	Gencode,F5enhancer,EPD
chr11	32020731	32020833	.	mm10_enhancer.6108	enhancer	1	1	0	0	1	1	0	0	0	0	Gencode,F5enhancer,EPD
chr11	32024680	32024691	+	mm10_fantom5.20288	promoter	1	1	1	1	0	0	0	0	0	0	Gencode,F5promoter
chr11	32024695	32024708	+	mm10_fantom5.20289	promoter	1	1	1	1	0	0	0	0	0	0	Gencode,F5promoter
chr11	32024712	32024739	+	mm10_fantom5.20290	promoter	1	1	1	1	0	0	0	0	0	0	Gencode,F5promoter
chr11	32024772	32024800	+	mm10_fantom5.20291	promoter	1	1	1	1	0	0	0	0	0	0	Gencode,F5promoter
chr11	32024819	32024835	+	mm10_fantom5.20292	promoter	1	1	1	1	0	0	0	0	0	0	Gencode,F5promoter
chr11	32024848	32024866	+	mm10_fantom5.20293	promoter	1	1	1	1	0	0	0	0	0	0	Gencode,F5promoter
chr11	32024868	32024886	+	mm10_fantom5.20294	promoter	1	1	1	1	0	0	0	0	0	0	Gencode,F5promoter
chr11	32031173	32031186	+	mm10_fantom5.20295	promoter	1	1	1	1	0	0	0	0	0	0	Gencode,F5promoter
chr11	32039763	32039872	.	mm10_enhancer.6109	enhancer	1	1	0	0	1	1	0	0	0	0	Gencode,F5enhancer,EPD
chr11	32057669	32057683	+	mm10_fantom5.20296	promoter	1	1	1	1	0	0	0	0	0	0	Gencode,F5promoter
chr11	32057762	32057784	+	mm10_fantom5.20297	promoter	1	1	1	1	0	0	0	0	0	0	Gencode,F5promoter
chr11	32058842	32058863	+	mm10_fantom5.20298	promoter	1	1	1	1	0	0	0	0	0	0	Gencode,F5promoter
chr11	32058889	32058900	+	mm10_fantom5.20299	promoter	1	1	1	1	0	0	0	0	0	0	Gencode,F5promoter
chr11	32087516	32087755	.	mm10_enhancer.6110	enhancer	0	0	0	0	1	1	0	0	0	0	F5enhancer
chr11	32103111	32103113	-	mm10_fantom5.20300	promoter	0	0	1	1	0	0	0	0	0	0	F5promoter
chr11	32127412	32127760	.	mm10_enhancer.6111	enhancer	0	0	0	0	1	1	0	0	0	0	F5enhancer
chr11	32136107	32136145	-	mm10_fantom5.20301	promoter	0	0	1	1	0	0	0	0	0	0	F5promoter
chr11	32158146	32158468	.	mm10_enhancer.6112	enhancer	0	0	0	0	1	1	0	0	0	0	F5enhancer
chr11	32162217	32162430	.	mm10_enhancer.6113	enhancer	0	0	0	0	1	1	0	0	0	0	F5enhancer
chr11	32182956	32182972	.	mm10_enhancer.6114	enhancer	0	0	0	0	1	1	0	0	0	0	F5enhancer
chr11	32185004	32185701	+	Gm12109	processed_pseudogene	1	1	0	0	0	0	0	0	0	0	Gencode
chr11	32199225	32199594	.	mm10_enhancer.6115	enhancer	1	1	3	0.170732	1	1	0	0	0	0	Gencode,F5promoter,F5enhancer
chr11	32199260	32199297	-	mm10_fantom5.20302	promoter	1	1	1	1	1	1	0	0	0	0	Gencode,F5promoter,F5enhancer
chr11	32199337	32199352	-	mm10_fantom5.20303	promoter	1	1	1	1	1	1	0	0	0	0	Gencode,F5promoter,F5enhancer
chr11	32199369	32199380	-	mm10_fantom5.20304	promoter	1	1	1	1	1	1	0	0	0	0	Gencode,F5promoter,F5enhancer
chr11	32200248	32200271	-	mm10_fantom5.20305	promoter	1	1	1	1	0	0	0	0	0	0	Gencode,F5promoter
chr11	32200273	32200286	-	mm10_fantom5.20306	promoter	1	0.461538	1	1	0	0	0	0	1	0.076923	Gencode,F5promoter,EPD
chr11	32200280	32200281	-	mm10_epd.2405	promoter	0	0	1	1	0	0	0	0	1	1	F5promoter,EPD
chr11	32200466	32200472	-	mm10_fantom5.20307	promoter	0	0	1	1	0	0	0	0	0	0	F5promoter
chr11	32205411	32205481	+	mm10_fantom5.20308	promoter	1	0.957143	1	1	0	0	0	0	1	0.014286	Gencode,F5promoter,EPD
chr11	32205414	32208984	+	Snrnp25	protein_coding	1	1	3	0.02605	0	0	0	0	1	0.00028	Gencode,F5promoter,EPD
chr11	32205431	32205432	+	mm10_epd.2406	promoter	1	1	1	1	0	0	0	0	1	1	Gencode,F5promoter,EPD
chr11	32205483	32205504	+	mm10_fantom5.20309	promoter	1	1	1	1	0	0	0	0	0	0	Gencode,F5promoter
chr11	32205687	32205692	-	mm10_fantom5.20310	promoter	1	1	1	1	0	0	0	0	0	0	Gencode,F5promoter
chr11	32221184	32221559	.	mm10_enhancer.6116	enhancer	1	1	1	0.048	1	1	0	0	0	0	Gencode,F5promoter,F5enhancer
chr11	32221417	32221435	+	mm10_fantom5.20311	promoter	1	1	1	1	1	1	0	0	0	0	Gencode,F5promoter,F5enhancer
chr11	32222233	32222315	-	mm10_fantom5.20312	promoter	1	0.817073	1	1	0	0	1	0.02439	1	0.012195	Gencode,F5promoter,NAST,EPD
chr11	32222258	32222260	-	mm10_nast.2045	NAST	1	1	1	1	0	0	1	1	0	0	Gencode,F5promoter,NAST
chr11	32222291	32222292	-	mm10_epd.2407	promoter	1	1	1	1	0	0	0	0	1	1	Gencode,F5promoter,EPD
chr11	32222855	32223044	.	mm10_enhancer.6117	enhancer	0	0	0	0	1	1	0	0	0	0	F5enhancer
chr11	32224926	32225088	.	mm10_enhancer.6118	enhancer	0	0	0	0	1	1	0	0	0	0	F5enhancer
chr11	32226481	32226545	+	mm10_fantom5.20313	promoter	2	1	1	1	0	0	0	0	1	0.015625	Gencode,F5promoter,EPD
chr11	32226516	32226517	+	mm10_epd.2408	promoter	2	1	1	1	0	0	0	0	1	1	Gencode,F5promoter,EPD
chr11	32237238	32237239	-	mm10_fantom5.20314	promoter	1	1	1	1	0	0	0	0	0	0	Gencode,F5promoter
chr11	32245652	32245929	.	mm10_enhancer.6119	enhancer	1	1	0	0	1	1	0	0	0	0	Gencode,F5enhancer,EPD
chr11	32250840	32251314	.	mm10_enhancer.6120	enhancer	1	1	0	0	1	1	0	0	0	0	Gencode,F5enhancer,EPD
chr11	32257629	32257830	.	mm10_enhancer.6121	enhancer	1	1	0	0	1	1	0	0	0	0	Gencode,F5enhancer,EPD
chr11	32265424	32265428	-	mm10_fantom5.20315	promoter	1	1	1	1	0	0	0	0	0	0	Gencode,F5promoter
chr11	32267583	32267677	-	mm10_fantom5.20316	promoter	1	1	1	1	0	0	1	0.031915	1	0.010638	Gencode,F5promoter,NAST,EPD
chr11	32267658	32267659	-	mm10_epd.2409	promoter	1	1	1	1	0	0	1	1	1	1	Gencode,F5promoter,NAST,EPD
chr11	32267658	32267661	-	mm10_nast.2046	NAST	1	1	1	1	0	0	1	1	1	0.333333	Gencode,F5promoter,NAST,EPD
chr11	32267705	32267748	+	mm10_fantom5.20317	promoter	1	0.046512	1	1	0	0	0	0	0	0	Gencode,F5promoter
chr11	32269108	32269287	.	mm10_enhancer.6122	enhancer	0	0	0	0	1	1	0	0	0	0	F5enhancer
chr11	32276593	32276609	+	mm10_fantom5.20318	promoter	1	1	1	1	0	0	0	0	1	0.0625	Gencode,F5promoter,EPD
chr11	32276599	32276600	+	mm10_epd.2410	promoter	1	1	1	1	0	0	0	0	1	1	Gencode,F5promoter,EPD
chr11	32277293	32277304	+	mm10_fantom5.20319	promoter	1	1	1	1	0	0	0	0	0	0	Gencode,F5promoter
chr11	32277564	32277584	+	mm10_fantom5.20320	promoter	1	1	1	1	0	0	0	0	0	0	Gencode,F5promoter
chr11	32277586	32277613	+	mm10_fantom5.20321	promoter	1	1	1	1	0	0	0	0	0	0	Gencode,F5promoter
chr11	32277763	32277774	-	mm10_fantom5.20322	promoter	1	1	1	1	0	0	0	0	0	0	Gencode,F5promoter
chr11	32277907	32277928	+	mm10_fantom5.20323	promoter	1	1	1	1	0	0	0	0	0	0	Gencode,F5promoter
chr11	32278001	32278041	-	mm10_fantom5.20324	promoter	1	1	1	1	0	0	0	0	0	0	Gencode,F5promoter
chr11	32281541	32281670	.	mm10_enhancer.6123	enhancer	0	0	0	0	1	1	0	0	0	0	F5enhancer
chr11	32283510	32284465	+	Hba-a1	protein_coding	1	1	1	0.040838	0	0	1	0.018848	0	0	Gencode,F5promoter,NAST
chr11	32283668	32283686	+	mm10_nast.2047	NAST	1	1	0	0	0	0	1	1	0	0	Gencode,NAST
chr11	32284304	32284343	+	mm10_fantom5.20325	promoter	1	1	1	1	0	0	0	0	0	0	Gencode,F5promoter
chr11	32286946	32286980	+	mm10_fantom5.20326	promoter	1	0.470588	1	1	0	0	0	0	0	0	Gencode,F5promoter
chr11	32286964	32287784	+	Hbq1b	protein_coding	1	1	2	0.039024	0	0	0	0	0	0	Gencode,F5promoter
chr11	32286991	32287007	+	mm10_fantom5.20327	promoter	1	1	1	1	0	0	0	0	0	0	Gencode,F5promoter
chr11	32289254	32289570	.	mm10_enhancer.6124	enhancer	0	0	0	0	1	1	0	0	0	0	F5enhancer
chr11	32294713	32295050	.	mm10_enhancer.6125	enhancer	0	0	0	0	1	1	0	0	0	0	F5enhancer
chr11	32296485	32296503	+	mm10_nast.2048	NAST	1	0.833333	1	0.055556	0	0	1	1	1	0.055556	Gencode,F5promoter,NAST,EPD
chr11	32296488	32297298	+	Hba-a2	protein_coding	1	1	2	0.040741	0	0	1	0.018519	1	0.001235	Gencode,F5promoter,NAST,EPD
chr11	32296491	32296492	+	mm10_fantom5.20328	promoter	1	1	1	1	0	0	1	1	1	1	Gencode,F5promoter,NAST,EPD
chr11	32297127	32297159	+	mm10_fantom5.20329	promoter	1	1	1	1	0	0	0	0	0	0	Gencode,F5promoter
chr11	32297532	32297564	+	mm10_fantom5.20330	promoter	0	0	1	1	0	0	0	0	0	0	F5promoter
chr11	32300068	32300873	+	Hbq1a	protein_coding	1	1	0	0	0	0	0	0	1	0.001242	Gencode,EPD
chr11	32300139	32300140	+	mm10_epd.2412	promoter	1	1	0	0	0	0	0	0	1	1	Gencode,EPD
chr11	32324797	32324858	.	mm10_enhancer.6126	enhancer	0	0	0	0	1	1	0	0	0	0	F5enhancer
chr11	32330947	32331203	.	mm10_enhancer.6127	enhancer	0	0	0	0	1	1	0	0	0	0	F5enhancer
chr11	32347726	32347732	-	mm10_fantom5.20331	promoter	0	0	1	1	0	0	0	0	0	0	F5promoter
chr11	32347800	32347865	+	mm10_fantom5.20332	promoter	1	0.707692	1	1	0	0	1	0.015385	1	0.015385	Gencode,F5promoter,NAST,EPD
chr11	32347833	32347834	+	mm10_nast.2049	NAST	1	1	1	1	0	0	1	1	0	0	Gencode,F5promoter,NAST
chr11	32347839	32347840	+	mm10_epd.2413	promoter	1	1	1	1	0	0	0	0	1	1	Gencode,F5promoter,EPD
chr11	32348686	32349223	.	mm10_enhancer.6128	enhancer	1	1	0	0	1	1	0	0	0	0	Gencode,F5enhancer,EPD
chr11	32349375	32349912	.	mm10_enhancer.6129	enhancer	1	1	1	0.031657	1	1	0	0	0	0	Gencode,F5promoter,F5enhancer
chr11	32349402	32349419	-	mm10_fantom5.20333	promoter	1	1	1	1	1	1	0	0	0	0	Gencode,F5promoter,F5enhancer
chr11	32350255	32350394	.	mm10_enhancer.6130	enhancer	1	1	0	0	1	1	0	0	0	0	Gencode,F5enhancer,EPD
chr11	32355431	32355777	.	mm10_enhancer.6131	enhancer	1	1	0	0	1	1	0	0	0	0	Gencode,F5enhancer,EPD
chr11	32357693	32358091	.	mm10_enhancer.6132	enhancer	1	1	0	0	1	1	0	0	0	0	Gencode,F5enhancer,EPD
chr11	32358467	32358712	.	mm10_enhancer.6133	enhancer	1	1	1	0.044898	1	1	0	0	0	0	Gencode,F5promoter,F5enhancer
chr11	32358689	32358700	+	mm10_fantom5.20334	promoter	1	1	1	1	1	1	0	0	0	0	Gencode,F5promoter,F5enhancer
chr11	32363337	32363548	.	mm10_enhancer.6134	enhancer	1	1	0	0	1	1	0	0	0	0	Gencode,F5enhancer,EPD
chr11	32385037	32385049	+	mm10_fantom5.20335	promoter	1	1	1	1	0	0	0	0	0	0	Gencode,F5promoter
chr11	32385078	32385093	+	mm10_fantom5.20336	promoter	1	1	1	1	0	0	0	0	0	0	Gencode,F5promoter
chr11	32398007	32398045	+	mm10_fantom5.20337	promoter	1	1	1	1	0	0	0	0	0	0	Gencode,F5promoter
chr11	32398201	32398547	.	mm10_enhancer.6135	enhancer	1	1	0	0	1	1	0	0	0	0	Gencode,F5enhancer,EPD
chr11	32400380	32400393	+	mm10_fantom5.20338	promoter	1	1	1	1	0	0	0	0	0	0	Gencode,F5promoter
chr11	32400878	32400898	+	mm10_fantom5.20339	promoter	1	1	1	1	0	0	0	0	0	0	Gencode,F5promoter
chr11	32405627	32405631	+	mm10_fantom5.20340	promoter	1	1	1	1	0	0	0	0	0	0	Gencode,F5promoter
chr11	32409921	32409937	-	mm10_fantom5.20341	promoter	1	1	1	1	1	1	0	0	0	0	Gencode,F5promoter,F5enhancer
chr11	32409921	32410103	.	mm10_enhancer.6136	enhancer	1	1	1	0.087912	1	1	0	0	0	0	Gencode,F5promoter,F5enhancer
chr11	32422693	32422715	+	mm10_fantom5.20342	promoter	1	1	1	1	0	0	0	0	0	0	Gencode,F5promoter
chr11	32447186	32447484	.	mm10_enhancer.6137	enhancer	0	0	0	0	1	1	0	0	0	0	F5enhancer
chr11	32454287	32454642	.	mm10_enhancer.6138	enhancer	0	0	0	0	1	1	0	0	0	0	F5enhancer
chr11	32455048	32455099	+	mm10_fantom5.20343	promoter	0	0	1	1	0	0	0	0	0	0	F5promoter
chr11	32455121	32455140	+	mm10_fantom5.20344	promoter	0	0	1	1	0	0	0	0	0	0	F5promoter
chr11	32455362	32455438	+	mm10_fantom5.20345	promoter	1	0.907895	1	1	0	0	0	0	1	0.013158	Gencode,F5promoter,EPD
chr11	32455425	32455426	+	mm10_epd.2414	promoter	1	1	1	1	0	0	0	0	1	1	Gencode,F5promoter,EPD
chr11	32455974	32456350	.	mm10_enhancer.6139	enhancer	1	1	0	0	1	1	0	0	0	0	Gencode,F5enhancer,EPD
chr11	32522750	32532081	-	Efcab9	protein_coding	1	1	2	0.003965	1	0.012968	0	0	1	0.000107	Gencode,F5promoter,F5enhancer,EPD
chr11	32526524	32526645	.	mm10_enhancer.6140	enhancer	1	1	0	0	1	1	0	0	0	0	Gencode,F5enhancer,EPD
chr11	32527541	32527550	-	mm10_fantom5.20346	promoter	1	1	1	1	0	0	0	0	0	0	Gencode,F5promoter
chr11	32527551	32527579	-	mm10_fantom5.20347	promoter	1	1	1	1	0	0	0	0	1	0.035714	Gencode,F5promoter,EPD
chr11	32527563	32527564	-	mm10_epd.2415	promoter	1	1	1	1	0	0	0	0	1	1	Gencode,F5promoter,EPD
chr11	32532845	32532870	+	mm10_fantom5.20348	promoter	0	0	1	1	0	0	0	0	0	0	F5promoter
chr11	32533290	32533301	+	mm10_fantom5.20349	promoter	0	0	1	1	0	0	0	0	0	0	F5promoter
chr11	32533309	32533335	+	mm10_fantom5.20350	promoter	1	1	1	1	0	0	1	0.076923	1	0.038462	Gencode,F5promoter,NAST,EPD
chr11	32533326	32533328	+	mm10_nast.2050	NAST	1	1	1	1	0	0	1	1	0	0	Gencode,F5promoter,NAST
chr11	32533328	32533329	+	mm10_epd.2416	promoter	1	1	1	1	0	0	0	0	1	1	Gencode,F5promoter,EPD
chr11	32533885	32534385	.	mm10_enhancer.6141	enhancer	1	1	1	0.014	1	1	0	0	0	0	Gencode,F5promoter,F5enhancer
chr11	32534116	32534123	-	mm10_fantom5.20351	promoter	1	1	1	1	1	1	0	0	0	0	Gencode,F5promoter,F5enhancer
chr11	32535982	32535997	+	mm10_fantom5.20352	promoter	1	1	1	1	0	0	0	0	0	0	Gencode,F5promoter
chr11	32542693	32543102	.	mm10_enhancer.6142	enhancer	1	1	1	0.114914	1	1	0	0	0	0	Gencode,F5promoter,F5enhancer
chr11	32542720	32542767	-	mm10_fantom5.20353	promoter	1	1	1	1	1	1	0	0	0	0	Gencode,F5promoter,F5enhancer
chr11	32554285	32554334	+	mm10_fantom5.20354	promoter	1	1	1	1	0	0	0	0	0	0	Gencode,F5promoter
chr11	32554906	32554915	+	mm10_fantom5.20355	promoter	1	1	1	1	0	0	0	0	0	0	Gencode,F5promoter
chr11	32554966	32554978	+	mm10_fantom5.20356	promoter	1	1	1	1	0	0	0	0	0	0	Gencode,F5promoter
chr11	32563065	32563074	+	mm10_fantom5.20357	promoter	1	1	1	1	0	0	0	0	0	0	Gencode,F5promoter
chr11	32565148	32565322	.	mm10_enhancer.6143	enhancer	1	1	0	0	1	1	0	0	0	0	Gencode,F5enhancer,EPD
chr11	32605467	32605802	.	mm10_enhancer.6144	enhancer	1	1	0	0	1	1	0	0	0	0	Gencode,F5enhancer,EPD
chr11	32611046	32611060	+	mm10_fantom5.20358	promoter	1	1	1	1	0	0	0	0	0	0	Gencode,F5promoter
chr11	32611064	32611083	+	mm10_fantom5.20359	promoter	1	1	1	1	0	0	0	0	0	0	Gencode,F5promoter
chr11	32614683	32614694	-	mm10_fantom5.20360	promoter	1	1	1	1	0	0	0	0	0	0	Gencode,F5promoter
chr11	32614700	32614710	-	mm10_fantom5.20361	promoter	1	1	1	1	0	0	0	0	0	0	Gencode,F5promoter
chr11	32614748	32614783	+	mm10_fantom5.20362	promoter	1	1	1	1	0	0	0	0	0	0	Gencode,F5promoter
chr11	32619544	32619746	.	mm10_enhancer.6145	enhancer	1	1	0	0	1	1	0	0	0	0	Gencode,F5enhancer,EPD
chr11	32636448	32636451	+	mm10_fantom5.20363	promoter	0	0	1	1	0	0	0	0	0	0	F5promoter
chr11	32642518	32642537	+	mm10_fantom5.20364	promoter	0	0	1	1	0	0	0	0	0	0	F5promoter
chr11	32642706	32642821	+	mm10_fantom5.20365	promoter	1	0.852174	1	1	0	0	1	0.104348	1	0.008696	Gencode,F5promoter,NAST,EPD
chr11	32642756	32642768	+	mm10_nast.2051	NAST	1	1	1	1	0	0	1	1	1	0.083333	Gencode,F5promoter,NAST,EPD
chr11	32642757	32642758	+	mm10_epd.2417	promoter	1	1	1	1	0	0	1	1	1	1	Gencode,F5promoter,NAST,EPD
chr11	32642826	32642841	+	mm10_fantom5.20366	promoter	1	1	1	1	0	0	0	0	0	0	Gencode,F5promoter
chr11	32643973	32644275	.	mm10_enhancer.6146	enhancer	1	1	0	0	1	1	0	0	0	0	Gencode,F5enhancer,EPD
chr11	32674487	32674491	+	mm10_fantom5.20367	promoter	1	1	1	1	0	0	0	0	0	0	Gencode,F5promoter
chr11	32682947	32682952	+	mm10_fantom5.20368	promoter	1	1	1	1	0	0	0	0	0	0	Gencode,F5promoter
chr11	32696851	32696854	+	mm10_fantom5.20369	promoter	1	1	1	1	0	0	0	0	0	0	Gencode,F5promoter
chr11	32725888	32726208	+	AL669951.2	pseudogene	2	1	0	0	0	0	0	0	0	0	Gencode
chr11	32726500	32726820	+	AL669951.1	pseudogene	2	1	0	0	0	0	0	0	0	0	Gencode
chr11	32744919	32744935	+	mm10_fantom5.20370	promoter	1	1	1	1	0	0	0	0	0	0	Gencode,F5promoter
chr11	32745462	32745499	+	mm10_fantom5.20371	promoter	1	1	1	1	0	0	0	0	0	0	Gencode,F5promoter
chr11	32752550	32752721	.	mm10_enhancer.6147	enhancer	0	0	0	0	1	1	0	0	0	0	F5enhancer
chr11	32761114	32761246	.	mm10_enhancer.6148	enhancer	0	0	0	0	1	1	0	0	0	0	F5enhancer
chr11	32766942	32767117	.	mm10_enhancer.6149	enhancer	0	0	0	0	1	1	0	0	0	0	F5enhancer
chr11	32774681	32775639	-	Gm8192	processed_pseudogene	1	1	0	0	0	0	0	0	0	0	Gencode
chr11	32789761	32790725	-	4930555O08Rik	lincRNA	1	1	0	0	0	0	0	0	0	0	Gencode
chr11	32818528	32824605	-	Smim23	protein_coding	1	1	2	0.003785	0	0	0	0	1	0.000165	Gencode,F5promoter,EPD
chr11	32824548	32824551	-	mm10_fantom5.20372	promoter	1	1	1	1	0	0	0	0	0	0	Gencode,F5promoter
chr11	32824566	32824586	-	mm10_fantom5.20373	promoter	1	1	1	1	0	0	0	0	1	0.05	Gencode,F5promoter,EPD
chr11	32824580	32824581	-	mm10_epd.2418	promoter	1	1	1	1	0	0	0	0	1	1	Gencode,F5promoter,EPD
chr11	32880361	32880940	-	Gm12110	processed_pseudogene	1	1	0	0	0	0	0	0	0	0	Gencode
chr11	32910372	32910603	+	Gm12112	processed_pseudogene	2	1	0	0	0	0	0	0	0	0	Gencode
chr11	32984215	32984299	-	Gm26052	miRNA	1	1	0	0	0	0	0	0	0	0	Gencode
chr11	33038815	33039703	-	Rpsa-ps4	processed_pseudogene	1	1	0	0	0	0	0	0	0	0	Gencode
chr11	33039773	33039782	-	mm10_fantom5.20374	promoter	0	0	1	1	0	0	0	0	0	0	F5promoter
chr11	33122198	33122346	.	mm10_enhancer.6150	enhancer	1	1	0	0	1	1	0	0	0	0	Gencode,F5enhancer,EPD
chr11	33147387	33147388	-	mm10_epd.2419	promoter	1	1	0	0	0	0	0	0	1	1	Gencode,EPD
chr11	33147408	33147448	-	mm10_fantom5.20375	promoter	0	0	1	1	0	0	0	0	0	0	F5promoter
chr11	33147808	33147828	-	mm10_fantom5.20376	promoter	0	0	1	1	0	0	0	0	0	0	F5promoter
chr11	33151287	33151291	-	mm10_fantom5.20377	promoter	0	0	1	1	0	0	0	0	0	0	F5promoter
chr11	33159962	33159980	-	mm10_fantom5.20378	promoter	1	1	1	1	0	0	0	0	0	0	Gencode,F5promoter
chr11	33160102	33160113	-	mm10_nast.2052	NAST	1	1	0	0	0	0	1	1	0	0	Gencode,NAST
chr11	33160858	33160862	-	mm10_nast.2053	NAST	1	1	0	0	0	0	1	1	0	0	Gencode,NAST
chr11	33160905	33160914	-	mm10_nast.2054	NAST	1	1	0	0	0	0	1	1	0	0	Gencode,NAST
chr11	33161204	33161216	-	mm10_nast.2055	NAST	1	1	0	0	0	0	1	1	0	0	Gencode,NAST
chr11	33161549	33161569	-	mm10_nast.2056	NAST	1	1	0	0	0	0	1	1	0	0	Gencode,NAST
chr11	33162099	33162504	.	mm10_enhancer.6151	enhancer	1	1	1	0.093827	1	1	0	0	0	0	Gencode,F5promoter,F5enhancer
chr11	33162315	33162353	-	mm10_fantom5.20379	promoter	1	1	1	1	1	1	0	0	0	0	Gencode,F5promoter,F5enhancer
chr11	33163068	33163082	-	mm10_nast.2057	NAST	1	1	1	0.714286	0	0	1	1	1	0.071429	Gencode,F5promoter,NAST,EPD
chr11	33163072	33163087	-	mm10_fantom5.20380	promoter	1	1	1	1	0	0	1	0.666667	1	0.066667	Gencode,F5promoter,NAST,EPD
chr11	33163074	33163075	-	mm10_epd.2420	promoter	1	1	1	1	0	0	1	1	1	1	Gencode,F5promoter,NAST,EPD
chr11	33163333	33163343	+	mm10_fantom5.20381	promoter	0	0	1	1	0	0	0	0	0	0	F5promoter
chr11	33172918	33173365	+	Gm12115	processed_pseudogene	1	1	0	0	0	0	0	0	0	0	Gencode
chr11	33200751	33203589	-	Tlx3	protein_coding	1	1	2	0.010571	0	0	0	0	1	0.000352	Gencode,F5promoter,EPD
chr11	33203551	33203561	-	mm10_fantom5.20382	promoter	1	1	1	1	0	0	0	0	0	0	Gencode,F5promoter
chr11	33203563	33203583	-	mm10_fantom5.20383	promoter	1	1	1	1	0	0	0	0	1	0.05	Gencode,F5promoter,EPD
chr11	33203576	33203577	-	mm10_epd.2421	promoter	1	1	1	1	0	0	0	0	1	1	Gencode,F5promoter,EPD
chr11	33203589	33203599	-	mm10_fantom5.20384	promoter	0	0	1	1	0	0	0	0	0	0	F5promoter
chr11	33203600	33203611	-	mm10_fantom5.20385	promoter	0	0	1	1	0	0	0	0	0	0	F5promoter
chr11	33203730	33203741	+	mm10_fantom5.20386	promoter	0	0	1	1	0	0	0	0	0	0	F5promoter
chr11	33394878	33395266	-	Anp32-ps	processed_pseudogene	2	1	0	0	0	0	0	0	0	0	Gencode
chr11	33395388	33395400	-	mm10_nast.2058	NAST	1	1	0	0	0	0	1	1	0	0	Gencode,NAST
chr11	33427685	33427708	.	mm10_enhancer.6152	enhancer	1	1	0	0	1	1	0	0	0	0	Gencode,F5enhancer,EPD
chr11	33428467	33428491	-	mm10_nast.2059	NAST	1	1	0	0	0	0	1	1	0	0	Gencode,NAST
chr11	33438448	33438980	+	Gm12118	processed_pseudogene	2	1	0	0	0	0	0	0	0	0	Gencode
chr11	33513031	33513055	+	mm10_fantom5.20387	promoter	1	1	1	1	0	0	0	0	0	0	Gencode,F5promoter
chr11	33513062	33513083	+	mm10_fantom5.20388	promoter	1	1	1	1	0	0	0	0	0	0	Gencode,F5promoter
chr11	33513626	33513666	-	mm10_fantom5.20389	promoter	1	1	1	1	0	0	0	0	0	0	Gencode,F5promoter
chr11	33513671	33513682	-	mm10_fantom5.20390	promoter	1	1	1	1	0	0	0	0	0	0	Gencode,F5promoter
chr11	33513722	33513733	-	mm10_fantom5.20391	promoter	1	1	1	1	0	0	0	0	0	0	Gencode,F5promoter
chr11	33513736	33513771	-	mm10_fantom5.20392	promoter	1	0.285714	1	1	0	0	2	0.085714	1	0.028571	Gencode,F5promoter,NAST,EPD
chr11	33513743	33513745	-	mm10_nast.2060	NAST	1	1	1	1	0	0	1	1	0	0	Gencode,F5promoter,NAST
chr11	33513763	33513764	-	mm10_nast.2061	NAST	0	0	1	1	0	0	1	1	1	1	NA
chr11	33527349	33527360	-	mm10_fantom5.20393	promoter	0	0	1	1	1	1	0	0	0	0	F5promoter,F5enhancer,NAST
chr11	33527349	33527644	.	mm10_enhancer.6153	enhancer	0	0	3	0.162712	1	1	0	0	0	0	F5promoter,F5enhancer,NAST
chr11	33527371	33527380	-	mm10_fantom5.20394	promoter	0	0	1	1	1	1	0	0	0	0	F5promoter,F5enhancer,NAST
chr11	33527396	33527424	-	mm10_fantom5.20395	promoter	0	0	1	1	1	1	0	0	0	0	F5promoter,F5enhancer,NAST
chr11	33529507	33529985	.	mm10_enhancer.6154	enhancer	0	0	3	0.182008	1	1	0	0	0	0	F5promoter,F5enhancer,NAST
chr11	33529767	33529794	-	mm10_fantom5.20396	promoter	0	0	1	1	1	1	0	0	0	0	F5promoter,F5enhancer,NAST
chr11	33529874	33529897	+	mm10_fantom5.20397	promoter	0	0	1	1	1	1	0	0	0	0	F5promoter,F5enhancer,NAST
chr11	33529948	33529985	+	mm10_fantom5.20398	promoter	0	0	1	1	1	1	0	0	0	0	F5promoter,F5enhancer,NAST
chr11	33534742	33534761	+	mm10_nast.2062	NAST	0	0	1	0.210526	0	0	1	1	0	0	F5promoter,NAST,EPD
chr11	33534757	33534761	+	mm10_fantom5.20399	promoter	0	0	1	1	0	0	1	1	0	0	F5promoter,NAST,EPD
chr11	33537205	33537224	-	mm10_fantom5.20400	promoter	0	0	1	1	1	1	0	0	0	0	F5promoter,F5enhancer,NAST
chr11	33537401	33537407	-	mm10_fantom5.20401	promoter	0	0	1	1	1	1	0	0	0	0	F5promoter,F5enhancer,NAST
chr11	33537432	33537452	-	mm10_fantom5.20402	promoter	0	0	1	1	1	1	0	0	0	0	F5promoter,F5enhancer,NAST
chr11	33544282	33544325	-	mm10_fantom5.20403	promoter	0	0	1	1	0	0	0	0	0	0	F5promoter
chr11	33566374	33566657	.	mm10_enhancer.6156	enhancer	1	1	0	0	1	1	0	0	0	0	Gencode,F5enhancer,EPD
chr11	33575382	33575593	.	mm10_enhancer.6157	enhancer	1	1	0	0	1	1	0	0	0	0	Gencode,F5enhancer,EPD
chr11	33578859	33578863	-	mm10_fantom5.20404	promoter	1	1	1	1	0	0	0	0	0	0	Gencode,F5promoter
chr11	33578888	33578896	-	mm10_fantom5.20405	promoter	1	1	1	1	0	0	0	0	0	0	Gencode,F5promoter
chr11	33578933	33578966	-	mm10_fantom5.20406	promoter	1	0.787879	1	1	0	0	0	0	1	0.030303	Gencode,F5promoter,EPD
chr11	33578953	33578954	-	mm10_epd.2423	promoter	1	1	1	1	0	0	0	0	1	1	Gencode,F5promoter,EPD
chr11	33578969	33578983	-	mm10_fantom5.20407	promoter	0	0	1	1	0	0	0	0	0	0	F5promoter
chr11	33682575	33682956	.	mm10_enhancer.6158	enhancer	1	1	0	0	1	1	0	0	0	0	Gencode,F5enhancer,EPD
chr11	33695893	33697908	+	Gm12119	antisense	2	1	0	0	0	0	0	0	0	0	Gencode
chr11	33705549	33711435	+	Gm12120	antisense	2	1	0	0	0	0	0	0	0	0	Gencode
chr11	33754801	33754812	-	mm10_nast.2064	NAST	1	1	0	0	0	0	1	1	0	0	Gencode,NAST
chr11	33754851	33754852	-	mm10_nast.2065	NAST	1	1	0	0	0	0	1	1	0	0	Gencode,NAST
chr11	33754895	33754899	-	mm10_nast.2066	NAST	1	1	0	0	0	0	1	1	0	0	Gencode,NAST
chr11	33754999	33755018	-	mm10_nast.2067	NAST	1	1	0	0	0	0	1	1	0	0	Gencode,NAST
chr11	33755044	33755056	-	mm10_fantom5.20408	promoter	1	1	1	1	0	0	0	0	0	0	Gencode,F5promoter
chr11	33755103	33755107	-	mm10_fantom5.20409	promoter	1	1	1	1	0	0	0	0	0	0	Gencode,F5promoter
chr11	33801207	33801519	.	mm10_enhancer.6159	enhancer	1	1	0	0	1	1	0	0	0	0	Gencode,F5enhancer,EPD
chr11	33843405	33843416	-	mm10_fantom5.20410	promoter	1	1	1	1	0	0	0	0	0	0	Gencode,F5promoter
chr11	33843526	33843629	-	mm10_fantom5.20411	promoter	1	1	1	1	0	0	0	0	1	0.009709	Gencode,F5promoter,EPD
chr11	33843608	33843609	-	mm10_epd.2424	promoter	1	1	1	1	0	0	0	0	1	1	Gencode,F5promoter,EPD
chr11	33843676	33843687	-	mm10_fantom5.20412	promoter	1	1	1	1	0	0	0	0	0	0	Gencode,F5promoter
chr11	33843693	33843713	-	mm10_fantom5.20413	promoter	1	1	1	1	0	0	0	0	0	0	Gencode,F5promoter
chr11	33872445	33872451	+	mm10_fantom5.20414	promoter	1	1	1	1	0	0	0	0	0	0	Gencode,F5promoter
chr11	33880120	33880123	-	mm10_fantom5.20415	promoter	1	1	1	1	1	1	0	0	0	0	Gencode,F5promoter,F5enhancer
chr11	33880120	33880157	.	mm10_enhancer.6160	enhancer	1	1	1	0.081081	1	1	0	0	0	0	Gencode,F5promoter,F5enhancer
chr11	33894089	33894225	.	mm10_enhancer.6161	enhancer	1	1	0	0	1	1	0	0	0	0	Gencode,F5enhancer,EPD
chr11	33915377	33915378	-	mm10_fantom5.20416	promoter	1	1	1	1	0	0	0	0	0	0	Gencode,F5promoter
chr11	33931909	33932221	.	mm10_enhancer.6162	enhancer	1	1	0	0	1	1	0	0	0	0	Gencode,F5enhancer,EPD
chr11	33933013	33933018	-	mm10_fantom5.20417	promoter	1	1	1	1	0	0	0	0	0	0	Gencode,F5promoter
chr11	33938939	33939152	.	mm10_enhancer.6163	enhancer	1	1	0	0	1	1	0	0	0	0	Gencode,F5enhancer,EPD
chr11	33939998	33940365	.	mm10_enhancer.6164	enhancer	1	1	2	0.147139	1	1	0	0	0	0	Gencode,F5promoter,F5enhancer
chr11	33940208	33940251	+	mm10_fantom5.20418	promoter	1	1	1	1	1	1	0	0	0	0	Gencode,F5promoter,F5enhancer
chr11	33940265	33940276	+	mm10_fantom5.20419	promoter	1	1	1	1	1	1	0	0	0	0	Gencode,F5promoter,F5enhancer
chr11	33963206	33963243	+	mm10_fantom5.20420	promoter	2	1	1	1	0	0	0	0	1	0.027027	Gencode,F5promoter,EPD
chr11	33963227	33963228	+	mm10_epd.2425	promoter	2	1	1	1	0	0	0	0	1	1	Gencode,F5promoter,EPD
chr11	33963281	33963297	+	mm10_fantom5.20421	promoter	2	1	1	1	0	0	0	0	0	0	Gencode,F5promoter
chr11	33982714	33983163	.	mm10_enhancer.6165	enhancer	2	1	0	0	1	1	0	0	0	0	Gencode,F5enhancer,EPD
chr11	33992981	33993009	-	mm10_fantom5.20422	promoter	2	1	1	1	0	0	0	0	0	0	Gencode,F5promoter
chr11	33993146	33993159	-	mm10_fantom5.20423	promoter	2	1	1	1	0	0	0	0	1	0.076923	Gencode,F5promoter,EPD
chr11	33993151	33993152	-	mm10_epd.2426	promoter	2	1	1	1	0	0	0	0	1	1	Gencode,F5promoter,EPD
chr11	34008331	34008467	.	mm10_enhancer.6166	enhancer	1	1	0	0	1	1	0	0	0	0	Gencode,F5enhancer,EPD
chr11	34008910	34008919	-	mm10_fantom5.20424	promoter	1	1	1	1	0	0	0	0	0	0	Gencode,F5promoter
chr11	34009399	34009439	+	mm10_fantom5.20425	promoter	1	1	1	1	0	0	0	0	0	0	Gencode,F5promoter
chr11	34009802	34010062	.	mm10_enhancer.6167	enhancer	1	1	0	0	1	1	0	0	0	0	Gencode,F5enhancer,EPD
chr11	34010272	34010480	.	mm10_enhancer.6168	enhancer	1	1	0	0	1	1	0	0	0	0	Gencode,F5enhancer,EPD
chr11	34010803	34011077	.	mm10_enhancer.6169	enhancer	1	1	0	0	1	1	0	0	0	0	Gencode,F5enhancer,EPD
chr11	34022809	34023085	.	mm10_enhancer.6170	enhancer	1	1	1	0.021739	1	1	0	0	0	0	Gencode,F5promoter,F5enhancer
chr11	34023079	34023085	+	mm10_fantom5.20426	promoter	1	1	1	1	1	1	0	0	0	0	Gencode,F5promoter,F5enhancer
chr11	34031428	34031745	.	mm10_enhancer.6171	enhancer	1	1	0	0	1	1	0	0	0	0	Gencode,F5enhancer,EPD
chr11	34033967	34034261	.	mm10_enhancer.6172	enhancer	1	1	0	0	1	1	0	0	0	0	Gencode,F5enhancer,EPD
chr11	34036430	34036682	.	mm10_enhancer.6173	enhancer	1	1	0	0	1	1	0	0	0	0	Gencode,F5enhancer,EPD
chr11	34042782	34043076	.	mm10_enhancer.6174	enhancer	1	1	0	0	1	1	0	0	0	0	Gencode,F5enhancer,EPD
chr11	34043482	34043761	.	mm10_enhancer.6175	enhancer	1	1	0	0	1	1	0	0	0	0	Gencode,F5enhancer,EPD
chr11	34046922	34046958	+	mm10_fantom5.20427	promoter	2	1	1	1	0	0	0	0	0	0	Gencode,F5promoter
chr11	34047078	34047093	+	mm10_fantom5.20428	promoter	2	1	1	1	0	0	0	0	0	0	Gencode,F5promoter
chr11	34047115	34047242	+	mm10_fantom5.20429	promoter	2	1	1	1	0	0	4	0.07874	1	0.007874	Gencode,F5promoter,NAST,EPD
chr11	34047143	34047145	+	mm10_nast.2068	NAST	2	1	1	1	0	0	1	1	0	0	Gencode,F5promoter,NAST
chr11	34047164	34047167	+	mm10_nast.2069	NAST	2	1	1	1	0	0	1	1	0	0	Gencode,F5promoter,NAST
chr11	34047197	34047198	+	mm10_epd.2427	promoter	2	1	1	1	0	0	1	1	1	1	Gencode,F5promoter,NAST,EPD
chr11	34047197	34047199	+	mm10_nast.2070	NAST	2	1	1	1	0	0	1	1	1	0.5	Gencode,F5promoter,NAST,EPD
chr11	34047231	34047234	+	mm10_nast.2071	NAST	2	1	1	1	0	0	1	1	0	0	Gencode,F5promoter,NAST
chr11	34047243	34047257	+	mm10_fantom5.20430	promoter	2	1	1	1	0	0	0	0	0	0	Gencode,F5promoter
chr11	34047290	34047299	+	mm10_fantom5.20431	promoter	2	1	1	1	0	0	0	0	0	0	Gencode,F5promoter
chr11	34047321	34047326	+	mm10_fantom5.20432	promoter	2	1	1	1	0	0	0	0	0	0	Gencode,F5promoter
chr11	34047646	34047657	+	mm10_fantom5.20433	promoter	2	1	1	1	0	0	0	0	0	0	Gencode,F5promoter
chr11	34048471	34049058	.	mm10_enhancer.6176	enhancer	2	1	2	0.028961	1	1	0	0	0	0	Gencode,F5promoter,F5enhancer
chr11	34048831	34048835	+	mm10_fantom5.20434	promoter	2	1	1	1	1	1	0	0	0	0	Gencode,F5promoter,F5enhancer
chr11	34048971	34048984	+	mm10_fantom5.20435	promoter	2	1	1	1	1	1	0	0	0	0	Gencode,F5promoter,F5enhancer
chr11	34050085	34050296	.	mm10_enhancer.6177	enhancer	2	1	0	0	1	1	0	0	0	0	Gencode,F5enhancer,EPD
chr11	34054289	34054311	+	mm10_fantom5.20436	promoter	2	1	1	1	0	0	0	0	0	0	Gencode,F5promoter
chr11	34055484	34055802	.	mm10_enhancer.6178	enhancer	2	1	0	0	1	1	0	0	0	0	Gencode,F5enhancer,EPD
chr11	34064862	34065013	.	mm10_enhancer.6179	enhancer	2	1	0	0	1	1	0	0	0	0	Gencode,F5enhancer,EPD
chr11	34071013	34071018	+	mm10_fantom5.20437	promoter	2	1	1	1	0	0	0	0	0	0	Gencode,F5promoter
chr11	34071059	34071069	+	mm10_fantom5.20438	promoter	2	1	1	1	0	0	0	0	0	0	Gencode,F5promoter
chr11	34071099	34071138	+	mm10_fantom5.20439	promoter	2	1	1	1	0	0	0	0	0	0	Gencode,F5promoter
chr11	34072456	34072857	.	mm10_enhancer.6180	enhancer	2	1	0	0	1	1	0	0	0	0	Gencode,F5enhancer,EPD
chr11	34073535	34073558	+	mm10_fantom5.20440	promoter	2	1	1	1	0	0	0	0	0	0	Gencode,F5promoter
chr11	34075077	34075122	-	mm10_fantom5.20441	promoter	2	1	1	1	0	0	0	0	0	0	Gencode,F5promoter
chr11	34075128	34075149	+	mm10_fantom5.20442	promoter	2	1	1	1	0	0	0	0	0	0	Gencode,F5promoter
chr11	34075236	34075266	+	mm10_fantom5.20443	promoter	2	1	1	1	0	0	0	0	0	0	Gencode,F5promoter
chr11	34075295	34075309	+	mm10_fantom5.20444	promoter	2	1	1	1	0	0	0	0	0	0	Gencode,F5promoter
chr11	34077266	34077288	+	mm10_fantom5.20445	promoter	2	1	1	1	0	0	0	0	0	0	Gencode,F5promoter
chr11	34077462	34077480	+	mm10_fantom5.20446	promoter	2	1	1	1	0	0	0	0	0	0	Gencode,F5promoter
chr11	34078110	34078119	+	mm10_fantom5.20447	promoter	2	1	1	1	0	0	0	0	0	0	Gencode,F5promoter
chr11	34078123	34078135	+	mm10_fantom5.20448	promoter	2	1	1	1	0	0	0	0	0	0	Gencode,F5promoter
chr11	34078155	34078162	+	mm10_fantom5.20449	promoter	2	1	1	1	0	0	0	0	0	0	Gencode,F5promoter
chr11	34078169	34078181	+	mm10_fantom5.20450	promoter	2	1	1	1	0	0	0	0	0	0	Gencode,F5promoter
chr11	34078503	34078514	+	mm10_fantom5.20451	promoter	2	1	1	1	0	0	0	0	0	0	Gencode,F5promoter
chr11	34078917	34078955	+	mm10_fantom5.20452	promoter	2	1	1	1	0	0	0	0	0	0	Gencode,F5promoter
chr11	34083505	34083520	+	mm10_fantom5.20453	promoter	2	1	1	1	0	0	0	0	0	0	Gencode,F5promoter
chr11	34083616	34083629	+	mm10_fantom5.20454	promoter	2	1	1	1	0	0	0	0	0	0	Gencode,F5promoter
chr11	34091214	34091226	+	mm10_fantom5.20455	promoter	2	1	1	1	0	0	0	0	0	0	Gencode,F5promoter
chr11	34091229	34091243	+	mm10_fantom5.20456	promoter	2	1	1	1	0	0	0	0	0	0	Gencode,F5promoter
chr11	34091444	34091464	+	mm10_fantom5.20457	promoter	2	1	1	1	0	0	0	0	0	0	Gencode,F5promoter
chr11	34098539	34098556	-	mm10_fantom5.20458	promoter	1	0.882353	1	1	0	0	0	0	0	0	Gencode,F5promoter
chr11	34098557	34098591	-	mm10_fantom5.20459	promoter	0	0	1	1	0	0	0	0	0	0	F5promoter
chr11	34103730	34103743	-	mm10_fantom5.20460	promoter	0	0	1	1	0	0	0	0	0	0	F5promoter
chr11	34125054	34125187	.	mm10_enhancer.6181	enhancer	0	0	0	0	1	1	0	0	0	0	F5enhancer
chr11	34136959	34136965	+	mm10_fantom5.20461	promoter	0	0	1	1	0	0	0	0	0	0	F5promoter
chr11	34141826	34143421	+	Gm12121	lincRNA	1	1	0	0	0	0	0	0	0	0	Gencode
chr11	34204337	34208089	-	Foxi1	protein_coding	1	1	3	0.005597	0	0	0	0	1	0.000267	Gencode,F5promoter,EPD
chr11	34207562	34207572	-	mm10_fantom5.20462	promoter	1	1	1	1	0	0	0	0	0	0	Gencode,F5promoter
chr11	34207586	34207593	-	mm10_fantom5.20463	promoter	1	1	1	1	0	0	0	0	0	0	Gencode,F5promoter
chr11	34208085	34208092	-	mm10_fantom5.20464	promoter	1	0.571429	1	1	0	0	0	0	1	0.142857	Gencode,F5promoter,EPD
chr11	34208086	34208087	-	mm10_epd.2428	promoter	1	1	1	1	0	0	0	0	1	1	Gencode,F5promoter,EPD
chr11	34227268	34227279	-	mm10_fantom5.20465	promoter	1	1	1	1	0	0	0	0	0	0	Gencode,F5promoter
chr11	34227353	34227380	-	mm10_fantom5.20466	promoter	1	1	1	1	0	0	0	0	0	0	Gencode,F5promoter
chr11	34227547	34227565	-	mm10_fantom5.20467	promoter	1	1	1	1	0	0	0	0	0	0	Gencode,F5promoter
chr11	34228691	34228711	-	mm10_fantom5.20468	promoter	1	1	1	1	0	0	0	0	0	0	Gencode,F5promoter
chr11	34252808	34253036	.	mm10_enhancer.6182	enhancer	1	1	0	0	1	1	0	0	0	0	Gencode,F5enhancer,EPD
chr11	34285589	34285594	.	mm10_enhancer.6183	enhancer	1	1	0	0	1	1	0	0	0	0	Gencode,F5enhancer,EPD
chr11	34299695	34299701	+	mm10_fantom5.20469	promoter	1	1	1	1	0	0	0	0	0	0	Gencode,F5promoter
chr11	34299706	34299720	+	mm10_fantom5.20470	promoter	2	1	1	1	0	0	0	0	0	0	Gencode,F5promoter
chr11	34299736	34299755	+	mm10_fantom5.20471	promoter	2	1	1	1	0	0	0	0	0	0	Gencode,F5promoter
chr11	34303812	34303934	.	mm10_enhancer.6184	enhancer	2	1	0	0	1	1	0	0	0	0	Gencode,F5enhancer,EPD
chr11	34311739	34311757	-	mm10_fantom5.20472	promoter	1	1	1	1	0	0	0	0	0	0	Gencode,F5promoter
chr11	34311793	34311811	-	mm10_fantom5.20473	promoter	1	1	1	1	0	0	0	0	0	0	Gencode,F5promoter
chr11	34313856	34313868	-	mm10_fantom5.20474	promoter	1	1	1	1	0	0	0	0	0	0	Gencode,F5promoter
chr11	34314757	34314786	+	mm10_fantom5.20475	promoter	1	1	1	1	0	0	0	0	1	0.034483	Gencode,F5promoter,EPD
chr11	34314777	34314778	+	mm10_epd.2429	promoter	1	1	1	1	0	0	0	0	1	1	Gencode,F5promoter,EPD
chr11	34317775	34317780	-	mm10_fantom5.20476	promoter	2	1	1	1	0	0	0	0	0	0	Gencode,F5promoter
chr11	34318509	34318729	.	mm10_enhancer.6185	enhancer	2	1	0	0	1	1	0	0	0	0	Gencode,F5enhancer,EPD
chr11	34336250	34336649	.	mm10_enhancer.6186	enhancer	2	1	0	0	1	1	0	0	0	0	Gencode,F5enhancer,EPD
chr11	34342770	34343071	.	mm10_enhancer.6187	enhancer	2	1	0	0	1	1	0	0	0	0	Gencode,F5enhancer,EPD
chr11	34360568	34360811	.	mm10_enhancer.6188	enhancer	2	1	0	0	1	1	0	0	0	0	Gencode,F5enhancer,EPD
chr11	34361059	34361075	-	mm10_fantom5.20477	promoter	2	1	1	1	0	0	0	0	0	0	Gencode,F5promoter
chr11	34365874	34365886	-	mm10_fantom5.20478	promoter	2	1	1	1	0	0	0	0	0	0	Gencode,F5promoter
chr11	34379286	34379645	.	mm10_enhancer.6189	enhancer	2	1	0	0	1	1	0	0	0	0	Gencode,F5enhancer,EPD
chr11	34384233	34384598	.	mm10_enhancer.6190	enhancer	2	1	0	0	1	1	0	0	0	0	Gencode,F5enhancer,EPD
chr11	34393900	34393935	-	mm10_fantom5.20479	promoter	2	1	1	1	0	0	0	0	0	0	Gencode,F5promoter
chr11	34406974	34406986	-	mm10_fantom5.20480	promoter	2	1	1	1	0	0	0	0	0	0	Gencode,F5promoter
chr11	34407065	34407078	-	mm10_fantom5.20481	promoter	2	1	1	1	0	0	0	0	0	0	Gencode,F5promoter
chr11	34407121	34407135	-	mm10_fantom5.20482	promoter	2	1	1	1	0	0	0	0	0	0	Gencode,F5promoter
chr11	34427167	34427326	.	mm10_enhancer.6191	enhancer	1	1	0	0	1	1	0	0	0	0	Gencode,F5enhancer,EPD
chr11	34429627	34429872	.	mm10_enhancer.6192	enhancer	1	1	0	0	1	1	0	0	0	0	Gencode,F5enhancer,EPD
chr11	34458183	34458410	.	mm10_enhancer.6193	enhancer	1	1	0	0	1	1	0	0	0	0	Gencode,F5enhancer,EPD
chr11	34477890	34477902	-	mm10_fantom5.20483	promoter	1	1	1	1	0	0	0	0	0	0	Gencode,F5promoter
chr11	34497162	34497173	-	mm10_fantom5.20484	promoter	1	1	1	1	0	0	0	0	0	0	Gencode,F5promoter
chr11	34506974	34506984	+	mm10_fantom5.20485	promoter	1	1	1	1	0	0	0	0	0	0	Gencode,F5promoter
chr11	34507077	34507083	+	mm10_fantom5.20486	promoter	1	1	1	1	0	0	0	0	0	0	Gencode,F5promoter
chr11	34531722	34531937	.	mm10_enhancer.6194	enhancer	1	1	0	0	1	1	0	0	0	0	Gencode,F5enhancer,EPD
chr11	34543987	34544001	-	mm10_fantom5.20487	promoter	1	1	1	1	0	0	0	0	0	0	Gencode,F5promoter
chr11	34544845	34544903	-	mm10_fantom5.20488	promoter	1	1	1	1	0	0	0	0	0	0	Gencode,F5promoter
chr11	34681693	34681712	-	mm10_fantom5.20489	promoter	1	1	1	1	0	0	0	0	0	0	Gencode,F5promoter
chr11	34681735	34681762	-	mm10_fantom5.20490	promoter	1	1	1	1	0	0	0	0	0	0	Gencode,F5promoter
chr11	34681830	34681883	-	mm10_fantom5.20491	promoter	1	1	1	1	0	0	0	0	0	0	Gencode,F5promoter
chr11	34681907	34681955	-	mm10_fantom5.20492	promoter	1	1	1	1	0	0	0	0	0	0	Gencode,F5promoter
chr11	34682074	34682097	-	mm10_fantom5.20493	promoter	1	1	1	1	0	0	0	0	0	0	Gencode,F5promoter
chr11	34682114	34682172	-	mm10_fantom5.20494	promoter	1	1	1	1	0	0	0	0	0	0	Gencode,F5promoter
chr11	34682226	34682251	-	mm10_fantom5.20495	promoter	1	1	1	1	0	0	0	0	0	0	Gencode,F5promoter
chr11	34683732	34683743	-	mm10_fantom5.20496	promoter	1	1	1	1	0	0	0	0	0	0	Gencode,F5promoter
chr11	34696219	34696233	-	mm10_fantom5.20497	promoter	1	1	1	1	0	0	0	0	0	0	Gencode,F5promoter
chr11	34708215	34708504	.	mm10_enhancer.6195	enhancer	1	1	0	0	1	1	0	0	0	0	Gencode,F5enhancer,EPD
chr11	34710899	34711343	.	mm10_enhancer.6196	enhancer	1	1	0	0	1	1	0	0	0	0	Gencode,F5enhancer,EPD
chr11	34711925	34711937	-	mm10_fantom5.20498	promoter	1	1	1	1	0	0	0	0	0	0	Gencode,F5promoter
chr11	34718950	34718985	-	mm10_fantom5.20499	promoter	1	1	1	1	0	0	0	0	0	0	Gencode,F5promoter
chr11	34728538	34728875	.	mm10_enhancer.6197	enhancer	1	1	0	0	1	1	0	0	0	0	Gencode,F5enhancer,EPD
chr11	34737223	34737551	.	mm10_enhancer.6198	enhancer	1	1	0	0	1	1	0	0	0	0	Gencode,F5enhancer,EPD
chr11	34737822	34737829	-	mm10_fantom5.20500	promoter	1	1	1	1	1	1	0	0	0	0	Gencode,F5promoter,F5enhancer
chr11	34737822	34737963	.	mm10_enhancer.6199	enhancer	1	1	1	0.049645	1	1	0	0	0	0	Gencode,F5promoter,F5enhancer
chr11	34739116	34739255	.	mm10_enhancer.6200	enhancer	1	1	0	0	1	1	0	0	0	0	Gencode,F5enhancer,EPD
chr11	34741671	34742035	.	mm10_enhancer.6201	enhancer	1	1	0	0	1	1	0	0	0	0	Gencode,F5enhancer,EPD
chr11	34744657	34744686	-	mm10_fantom5.20501	promoter	1	1	1	1	0	0	0	0	0	0	Gencode,F5promoter
chr11	34770688	34770722	-	mm10_fantom5.20502	promoter	1	1	1	1	1	1	0	0	0	0	Gencode,F5promoter,F5enhancer
chr11	34770688	34770932	.	mm10_enhancer.6202	enhancer	1	1	1	0.139344	1	1	0	0	0	0	Gencode,F5promoter,F5enhancer
chr11	34771187	34771862	.	mm10_enhancer.6203	enhancer	1	1	1	0.017778	1	1	0	0	0	0	Gencode,F5promoter,F5enhancer
chr11	34771423	34771435	-	mm10_fantom5.20503	promoter	1	1	1	1	1	1	0	0	0	0	Gencode,F5promoter,F5enhancer
chr11	34773626	34773919	.	mm10_enhancer.6204	enhancer	1	1	0	0	1	1	0	0	0	0	Gencode,F5enhancer,EPD
chr11	34774984	34775213	.	mm10_enhancer.6205	enhancer	1	1	0	0	1	1	0	0	0	0	Gencode,F5enhancer,EPD
chr11	34780045	34780187	.	mm10_enhancer.6206	enhancer	1	1	0	0	1	1	0	0	0	0	Gencode,F5enhancer,EPD
chr11	34782420	34782693	.	mm10_enhancer.6207	enhancer	1	1	0	0	1	1	0	0	0	0	Gencode,F5enhancer,EPD
chr11	34783122	34783135	-	mm10_fantom5.20504	promoter	1	1	1	1	0	0	0	0	0	0	Gencode,F5promoter
chr11	34783254	34783291	+	mm10_fantom5.20505	promoter	1	1	1	1	0	0	0	0	0	0	Gencode,F5promoter
chr11	34783850	34783900	-	mm10_fantom5.20506	promoter	1	0.84	1	1	0	0	2	0.36	1	0.02	Gencode,F5promoter,NAST,EPD
chr11	34783857	34783860	-	mm10_nast.2072	NAST	1	1	1	1	0	0	1	1	0	0	Gencode,F5promoter,NAST
chr11	34783878	34783893	-	mm10_nast.2073	NAST	1	0.933333	1	1	0	0	1	1	1	0.066667	Gencode,F5promoter,NAST,EPD
chr11	34783891	34783892	-	mm10_epd.2430	promoter	1	1	1	1	0	0	1	1	1	1	Gencode,F5promoter,NAST,EPD
chr11	34783957	34783990	+	mm10_fantom5.20507	promoter	0	0	1	1	0	0	0	0	0	0	F5promoter
chr11	34826907	34827215	.	mm10_enhancer.6208	enhancer	1	1	1	0.029221	1	1	0	0	0	0	Gencode,F5promoter,F5enhancer
chr11	34827206	34827215	+	mm10_fantom5.20508	promoter	1	1	1	1	1	1	0	0	0	0	Gencode,F5promoter,F5enhancer
chr11	34827985	34828052	.	mm10_enhancer.6209	enhancer	1	1	0	0	1	1	0	0	0	0	Gencode,F5enhancer,EPD
chr11	34833584	34833596	-	mm10_fantom5.20509	promoter	1	1	1	1	0	0	1	1	0	0	Gencode,F5promoter,NAST
chr11	34833584	34833606	-	mm10_nast.2074	NAST	1	1	2	0.681818	0	0	1	1	0	0	Gencode,F5promoter,NAST
chr11	34833603	34833626	-	mm10_fantom5.20510	promoter	1	1	1	1	0	0	1	0.130435	1	0.043478	Gencode,F5promoter,NAST,EPD
chr11	34833615	34833616	-	mm10_epd.2431	promoter	1	1	1	1	0	0	0	0	1	1	Gencode,F5promoter,EPD
chr11	34833631	34833663	-	mm10_fantom5.20511	promoter	1	0.3125	1	1	0	0	0	0	0	0	Gencode,F5promoter
chr11	34833719	34833772	+	mm10_fantom5.20512	promoter	0	0	1	1	0	0	0	0	0	0	F5promoter
chr11	34833786	34833791	+	mm10_fantom5.20513	promoter	0	0	1	1	0	0	0	0	0	0	F5promoter
chr11	34839116	34839125	-	mm10_fantom5.20514	promoter	0	0	1	1	1	1	0	0	0	0	F5promoter,F5enhancer,NAST
chr11	34839116	34839420	.	mm10_enhancer.6210	enhancer	0	0	2	0.042763	1	1	0	0	0	0	F5promoter,F5enhancer,NAST
chr11	34839416	34839420	+	mm10_fantom5.20515	promoter	0	0	1	1	1	1	0	0	0	0	F5promoter,F5enhancer,NAST
chr11	34842227	34842354	-	Gm22022	snoRNA	1	1	0	0	0	0	0	0	0	0	Gencode
chr11	34871542	34871545	-	mm10_fantom5.20516	promoter	0	0	1	1	0	0	0	0	0	0	F5promoter
chr11	34899016	34899123	+	Gm25799	snRNA	1	1	0	0	0	0	0	0	0	0	Gencode
chr11	34941896	34942040	.	mm10_enhancer.6211	enhancer	0	0	0	0	1	1	0	0	0	0	F5enhancer
chr11	35026708	35027085	.	mm10_enhancer.6212	enhancer	0	0	0	0	1	1	0	0	0	0	F5enhancer
chr11	35078563	35078572	+	mm10_fantom5.20517	promoter	0	0	1	1	0	0	0	0	0	0	F5promoter
chr11	35110972	35110996	.	mm10_enhancer.6213	enhancer	0	0	0	0	1	1	0	0	0	0	F5enhancer
chr11	35121065	35121118	+	mm10_fantom5.20518	promoter	0	0	1	1	0	0	1	0.264151	0	0	F5promoter,NAST,EPD
chr11	35121093	35121107	+	mm10_nast.2075	NAST	0	0	1	1	0	0	1	1	0	0	F5promoter,NAST,EPD
chr11	35121126	35121141	+	mm10_fantom5.20519	promoter	0	0	1	1	0	0	1	0.333333	0	0	F5promoter,NAST,EPD
chr11	35121129	35121134	+	mm10_nast.2076	NAST	0	0	1	1	0	0	1	1	0	0	F5promoter,NAST,EPD
chr11	35121397	35121512	+	mm10_fantom5.20520	promoter	1	1	1	1	0	0	1	0.104348	1	0.008696	Gencode,F5promoter,NAST,EPD
chr11	35121411	35121412	+	mm10_epd.2432	promoter	1	1	1	1	0	0	0	0	1	1	Gencode,F5promoter,EPD
chr11	35121471	35121483	+	mm10_nast.2077	NAST	1	1	1	1	0	0	1	1	0	0	Gencode,F5promoter,NAST
chr11	35214400	35214537	+	Gm26070	snoRNA	2	1	0	0	0	0	0	0	0	0	Gencode
chr11	35229891	35230048	.	mm10_enhancer.6214	enhancer	1	1	0	0	1	1	0	0	0	0	Gencode,F5enhancer,EPD
chr11	35278603	35279010	.	mm10_enhancer.6215	enhancer	1	1	0	0	1	1	0	0	0	0	Gencode,F5enhancer,EPD
chr11	35323198	35323670	-	Gm12123	processed_pseudogene	2	1	0	0	0	0	0	0	0	0	Gencode
chr11	35326491	35326813	.	mm10_enhancer.6216	enhancer	1	1	0	0	1	1	0	0	0	0	Gencode,F5enhancer,EPD
chr11	35350068	35350785	+	Gm12122	sense_intronic	2	1	0	0	0	0	0	0	0	0	Gencode
chr11	35352854	35352976	.	mm10_enhancer.6217	enhancer	1	1	0	0	1	1	0	0	0	0	Gencode,F5enhancer,EPD
chr11	35385585	35385913	.	mm10_enhancer.6218	enhancer	1	1	0	0	1	1	0	0	0	0	Gencode,F5enhancer,EPD
chr11	35389630	35390089	.	mm10_enhancer.6219	enhancer	1	1	0	0	1	1	0	0	0	0	Gencode,F5enhancer,EPD
chr11	35415883	35416374	.	mm10_enhancer.6220	enhancer	1	1	0	0	1	1	0	0	0	0	Gencode,F5enhancer,EPD
chr11	35417964	35418544	.	mm10_enhancer.6221	enhancer	1	1	0	0	1	1	0	0	0	0	Gencode,F5enhancer,EPD
chr11	35459531	35459535	+	mm10_fantom5.20521	promoter	1	1	1	1	0	0	0	0	0	0	Gencode,F5promoter
chr11	35512763	35513015	.	mm10_enhancer.6222	enhancer	1	1	0	0	1	1	0	0	0	0	Gencode,F5enhancer,EPD
chr11	35544484	35544495	+	mm10_fantom5.20522	promoter	1	1	1	1	0	0	0	0	0	0	Gencode,F5promoter
chr11	35544504	35544520	+	mm10_fantom5.20523	promoter	1	1	1	1	0	0	0	0	0	0	Gencode,F5promoter
chr11	35544522	35544565	+	mm10_fantom5.20524	promoter	1	1	1	1	0	0	0	0	0	0	Gencode,F5promoter
chr11	35558755	35558756	+	mm10_fantom5.20525	promoter	1	1	1	1	0	0	0	0	0	0	Gencode,F5promoter
chr11	35573883	35573899	.	mm10_enhancer.6223	enhancer	1	1	0	0	1	1	0	0	0	0	Gencode,F5enhancer,EPD
chr11	35598022	35598329	.	mm10_enhancer.6224	enhancer	1	1	0	0	1	1	0	0	0	0	Gencode,F5enhancer,EPD
chr11	35616815	35616925	+	Mir218-2	miRNA	2	1	0	0	0	0	0	0	0	0	Gencode
chr11	35707703	35707722	+	mm10_fantom5.20526	promoter	1	1	1	1	0	0	0	0	0	0	Gencode,F5promoter
chr11	35750614	35750921	.	mm10_enhancer.6225	enhancer	0	0	0	0	1	1	0	0	0	0	F5enhancer
chr11	35768794	35768798	+	mm10_fantom5.20527	promoter	0	0	1	1	0	0	0	0	0	0	F5promoter
chr11	35769374	35769404	+	mm10_fantom5.20528	promoter	0	0	1	1	0	0	0	0	0	0	F5promoter
chr11	35769462	35769475	+	mm10_fantom5.20529	promoter	0	0	1	1	0	0	0	0	0	0	F5promoter
chr11	35769574	35769616	+	mm10_fantom5.20530	promoter	1	1	1	1	0	0	0	0	1	0.02381	Gencode,F5promoter,EPD
chr11	35769591	35769592	+	mm10_epd.2433	promoter	1	1	1	1	0	0	0	0	1	1	Gencode,F5promoter,EPD
chr11	35769621	35769652	+	mm10_fantom5.20531	promoter	1	1	1	1	0	0	0	0	0	0	Gencode,F5promoter
chr11	35769807	35769811	+	mm10_nast.2078	NAST	1	1	1	1	0	0	1	1	0	0	Gencode,F5promoter,NAST
chr11	35769807	35769819	+	mm10_fantom5.20532	promoter	1	1	1	1	0	0	1	0.333333	0	0	Gencode,F5promoter,NAST
chr11	35769820	35769869	+	mm10_fantom5.20533	promoter	1	1	1	1	0	0	1	0.061224	0	0	Gencode,F5promoter,NAST
chr11	35769853	35769856	+	mm10_nast.2079	NAST	1	1	1	1	0	0	1	1	0	0	Gencode,F5promoter,NAST
chr11	35782395	35782481	+	Mir103-1	miRNA	2	1	0	0	0	0	0	0	0	0	Gencode
chr11	35784072	35784075	+	mm10_fantom5.20534	promoter	1	1	1	1	0	0	0	0	0	0	Gencode,F5promoter
chr11	35792780	35793459	+	Gm12124	processed_pseudogene	1	1	0	0	0	0	0	0	0	0	Gencode
chr11	35797381	35798884	-	Fbll1	protein_coding	1	1	1	0.050566	0	0	0	0	1	0.000665	Gencode,F5promoter,EPD
chr11	35798536	35798612	-	mm10_fantom5.20535	promoter	1	1	1	1	0	0	0	0	0	0	Gencode,F5promoter
chr11	35798689	35798690	-	mm10_epd.2434	promoter	1	1	0	0	0	0	0	0	1	1	Gencode,EPD
chr11	35817438	35817446	-	mm10_fantom5.20536	promoter	1	1	1	1	0	0	0	0	0	0	Gencode,F5promoter
chr11	35828248	35828256	-	mm10_fantom5.20537	promoter	1	1	1	1	0	0	0	0	0	0	Gencode,F5promoter
chr11	35828691	35828716	-	mm10_fantom5.20538	promoter	1	1	1	1	0	0	0	0	0	0	Gencode,F5promoter
chr11	35833261	35833307	-	mm10_fantom5.20539	promoter	1	1	1	1	0	0	0	0	0	0	Gencode,F5promoter
chr11	35834374	35834382	-	mm10_fantom5.20540	promoter	1	1	1	1	0	0	0	0	0	0	Gencode,F5promoter
chr11	35834457	35834476	-	mm10_fantom5.20541	promoter	1	1	1	1	0	0	0	0	0	0	Gencode,F5promoter
chr11	35834492	35834509	-	mm10_fantom5.20542	promoter	1	0.823529	1	1	0	0	1	0.764706	1	0.058824	Gencode,F5promoter,NAST,EPD
chr11	35834495	35834508	-	mm10_nast.2080	NAST	1	0.846154	1	1	0	0	1	1	1	0.076923	Gencode,F5promoter,NAST,EPD
chr11	35834501	35834502	-	mm10_epd.2435	promoter	1	1	1	1	0	0	1	1	1	1	Gencode,F5promoter,NAST,EPD
chr11	35834518	35834530	-	mm10_fantom5.20543	promoter	0	0	1	1	0	0	0	0	0	0	F5promoter
chr11	35836027	35836028	-	mm10_fantom5.20544	promoter	0	0	1	1	0	0	0	0	0	0	F5promoter
chr11	35837787	35838068	.	mm10_enhancer.6226	enhancer	0	0	0	0	1	1	0	0	0	0	F5enhancer
chr11	35838613	35838629	+	mm10_fantom5.20545	promoter	1	1	1	1	0	0	0	0	0	0	Gencode,F5promoter
chr11	35840450	35840479	-	mm10_fantom5.20546	promoter	1	1	1	1	0	0	0	0	0	0	Gencode,F5promoter
chr11	35840946	35841303	.	mm10_enhancer.6227	enhancer	1	1	0	0	1	1	0	0	0	0	Gencode,F5enhancer,EPD
chr11	35841939	35841991	-	mm10_fantom5.20547	promoter	1	1	1	1	0	0	0	0	0	0	Gencode,F5promoter
chr11	35842243	35842264	-	mm10_fantom5.20548	promoter	1	1	1	1	0	0	0	0	0	0	Gencode,F5promoter
chr11	35844401	35844420	-	mm10_fantom5.20549	promoter	1	1	1	1	0	0	0	0	0	0	Gencode,F5promoter
chr11	35877438	35877744	.	mm10_enhancer.6228	enhancer	1	1	0	0	1	1	0	0	0	0	Gencode,F5enhancer,EPD
chr11	35879469	35879474	-	mm10_fantom5.20550	promoter	1	1	1	1	0	0	0	0	0	0	Gencode,F5promoter
chr11	35889111	35889118	+	mm10_fantom5.20551	promoter	1	1	1	1	0	0	0	0	0	0	Gencode,F5promoter
chr11	35903163	35903306	.	mm10_enhancer.6229	enhancer	1	1	0	0	1	1	0	0	0	0	Gencode,F5enhancer,EPD
chr11	35915573	35915582	-	mm10_fantom5.20552	promoter	1	1	1	1	0	0	0	0	0	0	Gencode,F5promoter
chr11	35915593	35915604	-	mm10_fantom5.20553	promoter	1	1	1	1	0	0	0	0	0	0	Gencode,F5promoter
chr11	35919884	35920105	.	mm10_enhancer.6230	enhancer	1	1	0	0	1	1	0	0	0	0	Gencode,F5enhancer,EPD
chr11	35922704	35922717	.	mm10_enhancer.6231	enhancer	1	1	0	0	1	1	0	0	0	0	Gencode,F5enhancer,EPD
chr11	35945510	35945516	+	mm10_fantom5.20554	promoter	1	1	1	1	0	0	0	0	0	0	Gencode,F5promoter
chr11	35955666	35955811	.	mm10_enhancer.6232	enhancer	1	1	0	0	1	1	0	0	0	0	Gencode,F5enhancer,EPD
chr11	35956383	35956727	.	mm10_enhancer.6233	enhancer	1	1	0	0	1	1	0	0	0	0	Gencode,F5enhancer,EPD
chr11	35963611	35963810	.	mm10_enhancer.6234	enhancer	1	1	0	0	1	1	0	0	0	0	Gencode,F5enhancer,EPD
chr11	35968448	35968772	.	mm10_enhancer.6235	enhancer	1	1	0	0	1	1	0	0	0	0	Gencode,F5enhancer,EPD
chr11	35970773	35971095	.	mm10_enhancer.6236	enhancer	1	1	0	0	1	1	0	0	0	0	Gencode,F5enhancer,EPD
chr11	35976519	35976905	.	mm10_enhancer.6237	enhancer	1	1	0	0	1	1	0	0	0	0	Gencode,F5enhancer,EPD
chr11	35979289	35979478	.	mm10_enhancer.6238	enhancer	1	1	0	0	1	1	0	0	0	0	Gencode,F5enhancer,EPD
chr11	35980442	35980456	-	mm10_fantom5.20555	promoter	1	1	1	1	0	0	0	0	0	0	Gencode,F5promoter
chr11	35980473	35980579	-	mm10_fantom5.20556	promoter	1	0.509434	1	1	0	0	0	0	0	0	Gencode,F5promoter
chr11	35980591	35980608	-	mm10_fantom5.20557	promoter	0	0	1	1	0	0	0	0	0	0	F5promoter
chr11	35996053	35996789	+	Gm12125	processed_pseudogene	1	1	0	0	0	0	0	0	0	0	Gencode
chr11	36007712	36007726	-	mm10_fantom5.20558	promoter	1	1	1	1	0	0	0	0	0	0	Gencode,F5promoter
chr11	36007861	36007873	-	mm10_fantom5.20559	promoter	1	1	1	1	0	0	0	0	0	0	Gencode,F5promoter
chr11	36053020	36053021	+	mm10_fantom5.20560	promoter	1	1	1	1	0	0	0	0	0	0	Gencode,F5promoter
chr11	36059647	36059925	.	mm10_enhancer.6239	enhancer	1	1	0	0	1	1	0	0	0	0	Gencode,F5enhancer,EPD
chr11	36080663	36083854	+	Gm12126	antisense	2	1	0	0	0	0	0	0	0	0	Gencode
chr11	36107676	36107996	.	mm10_enhancer.6240	enhancer	1	1	0	0	1	1	0	0	0	0	Gencode,F5enhancer,EPD
chr11	36110194	36110291	.	mm10_enhancer.6241	enhancer	1	1	0	0	1	1	0	0	0	0	Gencode,F5enhancer,EPD
chr11	36169061	36169065	-	mm10_fantom5.20561	promoter	1	1	1	1	0	0	0	0	0	0	Gencode,F5promoter
chr11	36181450	36181455	-	mm10_fantom5.20562	promoter	1	1	1	1	0	0	0	0	0	0	Gencode,F5promoter
chr11	36271867	36271869	-	mm10_fantom5.20563	promoter	1	1	1	1	0	0	0	0	0	0	Gencode,F5promoter
chr11	36277342	36277409	.	mm10_enhancer.6242	enhancer	1	1	0	0	1	1	0	0	0	0	Gencode,F5enhancer,EPD
chr11	36278040	36279987	+	Gm12127	antisense	2	1	0	0	0	0	0	0	0	0	Gencode
chr11	36307423	36307426	-	mm10_fantom5.20564	promoter	1	1	1	1	0	0	0	0	0	0	Gencode,F5promoter
chr11	36338614	36338636	+	mm10_fantom5.20565	promoter	1	1	1	1	0	0	0	0	0	0	Gencode,F5promoter
chr11	36371951	36371952	+	mm10_fantom5.20566	promoter	1	1	1	1	0	0	0	0	0	0	Gencode,F5promoter
chr11	36424977	36425240	.	mm10_enhancer.6243	enhancer	1	1	0	0	1	1	0	0	0	0	Gencode,F5enhancer,EPD
chr11	36432604	36432622	-	mm10_fantom5.20567	promoter	1	1	1	1	0	0	0	0	0	0	Gencode,F5promoter
chr11	36432792	36432803	-	mm10_fantom5.20568	promoter	1	1	1	1	0	0	0	0	0	0	Gencode,F5promoter
chr11	36432831	36432840	-	mm10_fantom5.20569	promoter	1	1	1	1	0	0	0	0	0	0	Gencode,F5promoter
chr11	36432859	36432875	-	mm10_fantom5.20570	promoter	1	1	1	1	0	0	0	0	0	0	Gencode,F5promoter
chr11	36432883	36432895	-	mm10_fantom5.20571	promoter	1	1	1	1	0	0	0	0	0	0	Gencode,F5promoter
chr11	36432955	36432987	-	mm10_fantom5.20572	promoter	1	1	1	1	0	0	0	0	0	0	Gencode,F5promoter
chr11	36432993	36433014	-	mm10_fantom5.20573	promoter	1	1	1	1	0	0	0	0	0	0	Gencode,F5promoter
chr11	36433019	36433028	-	mm10_fantom5.20574	promoter	1	1	1	1	0	0	0	0	0	0	Gencode,F5promoter
chr11	36433039	36433050	-	mm10_fantom5.20575	promoter	1	1	1	1	0	0	0	0	0	0	Gencode,F5promoter
chr11	36433103	36433114	-	mm10_fantom5.20576	promoter	1	1	1	1	0	0	0	0	0	0	Gencode,F5promoter
chr11	36452652	36452730	.	mm10_enhancer.6244	enhancer	1	1	0	0	1	1	0	0	0	0	Gencode,F5enhancer,EPD
chr11	36477664	36477667	-	mm10_fantom5.20577	promoter	1	1	1	1	0	0	0	0	0	0	Gencode,F5promoter
chr11	36491606	36491846	.	mm10_enhancer.6245	enhancer	1	1	0	0	1	1	0	0	0	0	Gencode,F5enhancer,EPD
chr11	36498795	36498807	-	mm10_fantom5.20578	promoter	1	1	1	1	0	0	0	0	0	0	Gencode,F5promoter
chr11	36498843	36498854	-	mm10_fantom5.20579	promoter	1	1	1	1	0	0	0	0	0	0	Gencode,F5promoter
chr11	36538714	36539119	.	mm10_enhancer.6246	enhancer	1	1	1	0.039506	1	1	0	0	0	0	Gencode,F5promoter,F5enhancer
chr11	36538813	36538829	-	mm10_fantom5.20580	promoter	1	1	1	1	1	1	0	0	0	0	Gencode,F5promoter,F5enhancer
chr11	36548375	36548383	+	mm10_fantom5.20581	promoter	1	1	1	1	0	0	0	0	0	0	Gencode,F5promoter
chr11	36548752	36549023	.	mm10_enhancer.6247	enhancer	1	1	0	0	1	1	0	0	0	0	Gencode,F5enhancer,EPD
chr11	36551401	36551415	-	mm10_fantom5.20582	promoter	1	1	1	1	0	0	0	0	0	0	Gencode,F5promoter
chr11	36559187	36559214	-	mm10_fantom5.20583	promoter	1	1	1	1	0	0	0	0	0	0	Gencode,F5promoter
chr11	36569499	36569839	.	mm10_enhancer.6248	enhancer	1	1	0	0	1	1	0	0	0	0	Gencode,F5enhancer,EPD
chr11	36598555	36598559	-	mm10_fantom5.20584	promoter	1	1	1	1	0	0	0	0	0	0	Gencode,F5promoter
chr11	36599274	36599301	-	mm10_fantom5.20585	promoter	1	1	1	1	0	0	0	0	0	0	Gencode,F5promoter
chr11	36605064	36605241	.	mm10_enhancer.6249	enhancer	1	1	0	0	1	1	0	0	0	0	Gencode,F5enhancer,EPD
chr11	36628774	36628798	-	mm10_fantom5.20586	promoter	1	1	1	1	0	0	0	0	0	0	Gencode,F5promoter
chr11	36628808	36628820	-	mm10_fantom5.20587	promoter	1	1	1	1	0	0	0	0	0	0	Gencode,F5promoter
chr11	36631369	36631373	-	mm10_fantom5.20588	promoter	1	1	1	1	0	0	0	0	0	0	Gencode,F5promoter
chr11	36649484	36649811	.	mm10_enhancer.6250	enhancer	1	1	0	0	1	1	0	0	0	0	Gencode,F5enhancer,EPD
chr11	36672051	36672054	-	mm10_fantom5.20589	promoter	1	1	1	1	0	0	0	0	0	0	Gencode,F5promoter
chr11	36677491	36677541	-	mm10_fantom5.20590	promoter	1	1	1	1	0	0	0	0	0	0	Gencode,F5promoter
chr11	36677681	36677690	-	mm10_fantom5.20591	promoter	1	1	1	1	0	0	0	0	0	0	Gencode,F5promoter
chr11	36677731	36677742	-	mm10_fantom5.20592	promoter	1	1	1	1	0	0	0	0	0	0	Gencode,F5promoter
chr11	36677772	36677786	-	mm10_fantom5.20593	promoter	1	1	1	1	0	0	0	0	0	0	Gencode,F5promoter
chr11	36677818	36677837	-	mm10_fantom5.20594	promoter	1	1	1	1	0	0	0	0	0	0	Gencode,F5promoter
chr11	36677867	36677894	-	mm10_fantom5.20595	promoter	1	1	1	1	0	0	0	0	0	0	Gencode,F5promoter
chr11	36677913	36677939	-	mm10_fantom5.20596	promoter	1	1	1	1	0	0	0	0	0	0	Gencode,F5promoter
chr11	36677950	36677966	-	mm10_fantom5.20597	promoter	1	1	1	1	0	0	0	0	0	0	Gencode,F5promoter
chr11	36678534	36678540	-	mm10_fantom5.20598	promoter	1	1	1	1	0	0	0	0	0	0	Gencode,F5promoter
chr11	36686245	36686250	-	mm10_fantom5.20599	promoter	1	1	1	1	0	0	0	0	0	0	Gencode,F5promoter
chr11	36697287	36697613	.	mm10_enhancer.6251	enhancer	1	1	0	0	1	1	0	0	0	0	Gencode,F5enhancer,EPD
chr11	36704945	36705259	.	mm10_enhancer.6252	enhancer	1	1	0	0	1	1	0	0	0	0	Gencode,F5enhancer,EPD
chr11	36722881	36722987	+	Gm22127	snRNA	2	1	0	0	0	0	0	0	0	0	Gencode
chr11	36770187	36770196	-	mm10_fantom5.20600	promoter	1	1	1	1	0	0	0	0	0	0	Gencode,F5promoter
chr11	36805897	36805993	.	mm10_enhancer.6253	enhancer	1	1	0	0	1	1	0	0	0	0	Gencode,F5enhancer,EPD
chr11	36823559	36823562	-	mm10_fantom5.20601	promoter	1	1	1	1	0	0	0	0	0	0	Gencode,F5promoter
chr11	36831693	36831712	-	mm10_fantom5.20602	promoter	1	1	1	1	0	0	0	0	0	0	Gencode,F5promoter
chr11	36944284	36944285	-	mm10_epd.2436	promoter	1	1	0	0	0	0	0	0	1	1	Gencode,EPD
chr11	36962389	36962390	+	mm10_fantom5.20603	promoter	1	1	1	1	0	0	0	0	0	0	Gencode,F5promoter
chr11	37059284	37059287	-	mm10_fantom5.20604	promoter	1	1	1	1	0	0	0	0	0	0	Gencode,F5promoter
chr11	37074041	37074281	.	mm10_enhancer.6254	enhancer	1	1	0	0	1	1	0	0	0	0	Gencode,F5enhancer,EPD
chr11	37104351	37104353	-	mm10_fantom5.20605	promoter	1	1	1	1	0	0	0	0	0	0	Gencode,F5promoter
chr11	37106725	37106907	.	mm10_enhancer.6255	enhancer	1	1	0	0	1	1	0	0	0	0	Gencode,F5enhancer,EPD
chr11	37112102	37112474	.	mm10_enhancer.6256	enhancer	1	1	0	0	1	1	0	0	0	0	Gencode,F5enhancer,EPD
chr11	37181296	37181365	.	mm10_enhancer.6257	enhancer	1	1	0	0	1	1	0	0	0	0	Gencode,F5enhancer,EPD
chr11	37198970	37199254	.	mm10_enhancer.6258	enhancer	1	1	0	0	1	1	0	0	0	0	Gencode,F5enhancer,EPD
chr11	37211730	37211742	.	mm10_enhancer.6259	enhancer	1	1	0	0	1	1	0	0	0	0	Gencode,F5enhancer,EPD
chr11	37235965	37235994	-	mm10_fantom5.20606	promoter	0	0	1	1	0	0	0	0	0	0	F5promoter
chr11	37236074	37236084	-	mm10_fantom5.20607	promoter	0	0	1	1	0	0	0	0	0	0	F5promoter
chr11	37236141	37236189	-	mm10_fantom5.20608	promoter	0	0	1	1	0	0	0	0	0	0	F5promoter
chr11	37236230	37236314	-	mm10_fantom5.20609	promoter	0	0	1	1	0	0	0	0	0	0	F5promoter
chr11	37369976	37370001	.	mm10_enhancer.6260	enhancer	0	0	0	0	1	1	0	0	0	0	F5enhancer
chr11	37597155	37597202	+	mm10_fantom5.20610	promoter	0	0	1	1	0	0	0	0	0	0	F5promoter
chr11	37746674	37746860	.	mm10_enhancer.6261	enhancer	0	0	0	0	1	1	0	0	0	0	F5enhancer
chr11	37752432	37752439	+	mm10_nast.2081	NAST	0	0	0	0	0	0	1	1	0	0	NAST
chr11	38037178	38037263	-	Gm25693	miRNA	1	1	0	0	0	0	0	0	0	0	Gencode
chr11	38219068	38220215	+	Gm12129	processed_pseudogene	1	1	0	0	0	0	0	0	0	0	Gencode
chr11	38311184	38311464	.	mm10_enhancer.6262	enhancer	0	0	0	0	1	1	0	0	0	0	F5enhancer
chr11	38798170	38798277	-	Gm23520	snRNA	1	1	0	0	0	0	0	0	0	0	Gencode
chr11	39218277	39218278	-	mm10_fantom5.20611	promoter	0	0	1	1	0	0	0	0	0	0	F5promoter
chr11	39280327	39280709	.	mm10_enhancer.6263	enhancer	0	0	0	0	1	1	0	0	0	0	F5enhancer
chr11	39360134	39360140	-	mm10_fantom5.20612	promoter	0	0	1	1	0	0	0	0	0	0	F5promoter
chr11	39639182	39639542	.	mm10_enhancer.6264	enhancer	0	0	0	0	1	1	0	0	0	0	F5enhancer
chr11	39683870	39684107	.	mm10_enhancer.6265	enhancer	0	0	0	0	1	1	0	0	0	0	F5enhancer
chr11	39727069	39727712	-	Gm12131	processed_pseudogene	1	1	0	0	0	0	0	0	0	0	Gencode
chr11	39767831	39767837	-	mm10_fantom5.20613	promoter	0	0	1	1	0	0	0	0	0	0	F5promoter
chr11	39794269	39794285	-	mm10_fantom5.20614	promoter	0	0	1	1	0	0	0	0	0	0	F5promoter
chr11	39830655	39830800	+	Gm24192	snRNA	1	1	0	0	0	0	0	0	0	0	Gencode
chr11	40112200	40112512	.	mm10_enhancer.6266	enhancer	1	1	0	0	1	1	0	0	0	0	Gencode,F5enhancer,EPD
chr11	40355384	40355393	+	mm10_fantom5.20615	promoter	0	0	1	1	0	0	0	0	0	0	F5promoter
chr11	40364696	40364701	+	mm10_fantom5.20616	promoter	0	0	1	1	0	0	0	0	0	0	F5promoter
chr11	40420521	40420541	-	mm10_nast.2082	NAST	0	0	0	0	0	0	1	1	0	0	NAST
chr11	40422693	40423354	-	Gm12133	processed_pseudogene	1	1	0	0	0	0	0	0	0	0	Gencode
chr11	40429536	40430056	+	Gm12134	processed_pseudogene	1	1	2	0.009615	1	0.190385	0	0	0	0	Gencode,F5promoter,F5enhancer
chr11	40429745	40429748	-	mm10_fantom5.20617	promoter	1	1	1	1	1	1	0	0	0	0	Gencode,F5promoter,F5enhancer
chr11	40429745	40429844	.	mm10_enhancer.6267	enhancer	1	1	2	0.050505	1	1	0	0	0	0	Gencode,F5promoter,F5enhancer
chr11	40429842	40429844	+	mm10_fantom5.20618	promoter	1	1	1	1	1	1	0	0	0	0	Gencode,F5promoter,F5enhancer
chr11	40451824	40451827	+	mm10_fantom5.20619	promoter	0	0	1	1	0	0	0	0	0	0	F5promoter
chr11	40474717	40475677	-	3110004A20Rik	lincRNA	1	1	0	0	0	0	0	0	0	0	Gencode
chr11	40505597	40506063	+	Gm12135	processed_pseudogene	1	1	0	0	0	0	0	0	0	0	Gencode
chr11	40510467	40510728	.	mm10_enhancer.6268	enhancer	0	0	0	0	1	1	0	0	0	0	F5enhancer
chr11	40569316	40570525	-	Gm12136	processed_pseudogene	1	1	0	0	0	0	1	0.016543	0	0	Gencode,NAST
chr11	40570288	40570308	-	mm10_nast.2083	NAST	1	1	0	0	0	0	1	1	0	0	Gencode,NAST
chr11	40570536	40570539	-	mm10_nast.2084	NAST	0	0	1	0.333333	0	0	1	1	0	0	F5promoter,NAST,EPD
chr11	40570538	40570541	-	mm10_fantom5.20620	promoter	0	0	1	1	0	0	1	0.333333	0	0	F5promoter,NAST,EPD
chr11	40612717	40613063	+	Gm12137	processed_pseudogene	1	1	0	0	0	0	0	0	0	0	Gencode
chr11	40672905	40673856	-	Gm12138	processed_pseudogene	1	1	0	0	0	0	0	0	0	0	Gencode
chr11	40673885	40673896	-	mm10_nast.2085	NAST	0	0	1	0.636364	0	0	1	1	0	0	F5promoter,NAST,EPD
chr11	40673889	40673898	-	mm10_fantom5.20621	promoter	0	0	1	1	0	0	1	0.777778	0	0	F5promoter,NAST,EPD
chr11	40680158	40680168	-	mm10_fantom5.20622	promoter	1	1	1	1	0	0	0	0	0	0	Gencode,F5promoter
chr11	40684963	40684967	-	mm10_fantom5.20623	promoter	1	1	1	1	0	0	0	0	0	0	Gencode,F5promoter
chr11	40692579	40692664	-	mm10_fantom5.20624	promoter	1	1	1	1	0	0	1	0.011765	1	0.011765	Gencode,F5promoter,NAST,EPD
chr11	40692595	40692596	-	mm10_epd.2437	promoter	1	1	1	1	0	0	0	0	1	1	Gencode,F5promoter,EPD
chr11	40692635	40692636	-	mm10_nast.2086	NAST	1	1	1	1	0	0	1	1	0	0	Gencode,F5promoter,NAST
chr11	40692666	40692679	-	mm10_fantom5.20625	promoter	1	1	1	1	0	0	0	0	0	0	Gencode,F5promoter
chr11	40692774	40692802	+	mm10_fantom5.20626	promoter	1	1	1	1	0	0	0	0	0	0	Gencode,F5promoter
chr11	40693574	40694006	.	mm10_enhancer.6269	enhancer	1	1	0	0	1	1	0	0	0	0	Gencode,F5enhancer,EPD
chr11	40694838	40694849	-	mm10_fantom5.20627	promoter	1	1	1	1	0	0	0	0	0	0	Gencode,F5promoter
chr11	40694867	40694923	-	mm10_fantom5.20628	promoter	1	1	1	1	0	0	1	0.357143	0	0	Gencode,F5promoter,NAST
chr11	40694898	40694918	-	mm10_nast.2087	NAST	1	1	1	1	0	0	1	1	0	0	Gencode,F5promoter,NAST
chr11	40694928	40694948	-	mm10_fantom5.20629	promoter	1	1	1	1	0	0	1	0.15	0	0	Gencode,F5promoter,NAST
chr11	40694939	40694942	-	mm10_nast.2088	NAST	1	1	1	1	0	0	1	1	0	0	Gencode,F5promoter,NAST
chr11	40694950	40694983	-	mm10_fantom5.20630	promoter	1	1	1	1	0	0	1	0.181818	0	0	Gencode,F5promoter,NAST
chr11	40694966	40694972	-	mm10_nast.2089	NAST	1	1	1	1	0	0	1	1	0	0	Gencode,F5promoter,NAST
chr11	40694989	40695041	-	mm10_fantom5.20631	promoter	1	1	1	1	0	0	0	0	1	0.019231	Gencode,F5promoter,EPD
chr11	40695002	40695003	-	mm10_epd.2438	promoter	1	1	1	1	0	0	0	0	1	1	Gencode,F5promoter,EPD
chr11	40695206	40695223	-	mm10_fantom5.20632	promoter	0	0	1	1	0	0	0	0	0	0	F5promoter
chr11	40714829	40714832	-	mm10_nast.2090	NAST	1	1	0	0	0	0	1	1	0	0	Gencode,NAST
chr11	40718488	40718614	.	mm10_enhancer.6270	enhancer	1	1	0	0	1	1	0	0	0	0	Gencode,F5enhancer,EPD
chr11	40721642	40721650	-	mm10_nast.2091	NAST	1	1	0	0	0	0	1	1	0	0	Gencode,NAST
chr11	40733373	40733442	-	mm10_fantom5.20633	promoter	1	0.710145	1	1	0	0	1	0.246377	0	0	Gencode,F5promoter,NAST
chr11	40733398	40733415	-	mm10_nast.2092	NAST	1	1	1	1	0	0	1	1	0	0	Gencode,F5promoter,NAST
chr11	40733622	40733631	+	mm10_fantom5.20634	promoter	0	0	1	1	0	0	0	0	0	0	F5promoter
chr11	40733639	40733703	+	mm10_fantom5.20635	promoter	1	0.578125	1	1	0	0	0	0	0	0	Gencode,F5promoter
chr11	40733666	40740046	+	Nudcd2	protein_coding	1	1	7	0.036364	0	0	0	0	1	0.000157	Gencode,F5promoter,EPD
chr11	40733727	40733762	+	mm10_fantom5.20636	promoter	1	1	1	1	0	0	0	0	0	0	Gencode,F5promoter
chr11	40733877	40733931	+	mm10_fantom5.20637	promoter	1	1	1	1	0	0	0	0	1	0.018519	Gencode,F5promoter,EPD
chr11	40733883	40733884	+	mm10_epd.2439	promoter	1	1	1	1	0	0	0	0	1	1	Gencode,F5promoter,EPD
chr11	40733936	40733947	+	mm10_fantom5.20638	promoter	1	1	1	1	0	0	0	0	0	0	Gencode,F5promoter
chr11	40734093	40734157	+	mm10_fantom5.20639	promoter	1	1	1	1	0	0	0	0	0	0	Gencode,F5promoter
chr11	40734171	40734191	+	mm10_fantom5.20640	promoter	1	1	1	1	0	0	0	0	0	0	Gencode,F5promoter
chr11	40737337	40737348	-	mm10_fantom5.20641	promoter	1	1	1	1	0	0	0	0	0	0	Gencode,F5promoter
chr11	40748551	40755311	-	Ccng1	protein_coding	1	1	10	0.04497	0	0	1	0.002367	1	0.000148	Gencode,F5promoter,NAST,EPD
chr11	40750346	40750398	-	mm10_fantom5.20642	promoter	1	1	1	1	0	0	0	0	0	0	Gencode,F5promoter
chr11	40750403	40750432	-	mm10_fantom5.20643	promoter	1	1	1	1	0	0	0	0	0	0	Gencode,F5promoter
chr11	40750693	40750707	-	mm10_fantom5.20644	promoter	1	1	1	1	0	0	0	0	0	0	Gencode,F5promoter
chr11	40750708	40750728	-	mm10_fantom5.20645	promoter	1	1	1	1	0	0	0	0	0	0	Gencode,F5promoter
chr11	40751042	40751055	-	mm10_fantom5.20646	promoter	1	1	1	1	0	0	0	0	0	0	Gencode,F5promoter
chr11	40751338	40751351	-	mm10_fantom5.20647	promoter	1	1	1	1	0	0	0	0	0	0	Gencode,F5promoter
chr11	40752322	40752355	-	mm10_fantom5.20648	promoter	1	1	1	1	0	0	0	0	0	0	Gencode,F5promoter
chr11	40753889	40753921	-	mm10_fantom5.20649	promoter	1	1	1	1	0	0	0	0	0	0	Gencode,F5promoter
chr11	40755176	40755187	-	mm10_fantom5.20650	promoter	1	1	1	1	0	0	0	0	0	0	Gencode,F5promoter
chr11	40755201	40755288	-	mm10_fantom5.20651	promoter	1	1	1	1	0	0	1	0.183908	1	0.011494	Gencode,F5promoter,NAST,EPD
chr11	40755213	40755229	-	mm10_nast.2093	NAST	1	1	1	1	0	0	1	1	1	0.0625	Gencode,F5promoter,NAST,EPD
chr11	40755216	40755217	-	mm10_epd.2440	promoter	1	1	1	1	0	0	1	1	1	1	Gencode,F5promoter,NAST,EPD
chr11	40755445	40755464	-	mm10_fantom5.20652	promoter	0	0	2	1	0	0	0	0	0	0	F5promoter
chr11	40755445	40755466	+	mm10_fantom5.20653	promoter	0	0	2	1	0	0	0	0	0	0	F5promoter
chr11	40755475	40755486	-	mm10_fantom5.20654	promoter	0	0	2	1	0	0	0	0	0	0	F5promoter
chr11	40755476	40755501	+	mm10_fantom5.20655	promoter	0	0	2	1	0	0	0	0	0	0	F5promoter
chr11	41034967	41035123	-	Gm24446	snRNA	1	1	0	0	0	0	0	0	0	0	Gencode
chr11	41111520	41111521	-	mm10_nast.2094	NAST	0	0	0	0	0	0	1	1	0	0	NAST
chr11	41141762	41142396	+	Hmgb1-ps1	processed_pseudogene	1	1	0	0	0	0	0	0	0	0	Gencode
chr11	41218836	41221096	+	Platr13	lincRNA	1	1	0	0	0	0	1	0.003982	0	0	Gencode,NAST
chr11	41219070	41219079	+	mm10_nast.2095	NAST	1	1	0	0	0	0	1	1	0	0	Gencode,NAST
chr11	41224165	41224174	+	mm10_nast.2096	NAST	0	0	0	0	0	0	1	1	0	0	NAST
chr11	41378077	41378621	+	Gm12140	processed_pseudogene	1	1	0	0	0	0	0	0	0	0	Gencode
chr11	41380880	41380882	+	mm10_nast.2097	NAST	0	0	0	0	0	0	1	1	0	0	NAST
chr11	41498673	41498687	+	mm10_fantom5.20656	promoter	0	0	1	1	0	0	0	0	0	0	F5promoter
chr11	41498693	41498727	+	mm10_fantom5.20657	promoter	0	0	1	1	0	0	0	0	0	0	F5promoter
chr11	41498736	41500458	+	Hspd1-ps3	processed_pseudogene	1	1	1	0.002323	0	0	0	0	0	0	Gencode,F5promoter
chr11	41499136	41499140	+	mm10_fantom5.20658	promoter	1	1	1	1	0	0	0	0	0	0	Gencode,F5promoter
chr11	41591010	41591015	+	mm10_fantom5.20659	promoter	0	0	1	1	0	0	0	0	0	0	F5promoter
chr11	41591121	41592034	+	Gm12142	processed_pseudogene	1	1	0	0	0	0	0	0	0	0	Gencode
chr11	41789487	41789819	-	Gm12143	processed_pseudogene	2	1	0	0	0	0	0	0	0	0	Gencode
chr11	42000268	42000279	-	mm10_fantom5.20660	promoter	1	1	1	1	0	0	0	0	0	0	Gencode,F5promoter
chr11	42000284	42000342	-	mm10_fantom5.20661	promoter	1	1	1	1	0	0	0	0	0	0	Gencode,F5promoter
chr11	42000472	42000481	-	mm10_fantom5.20662	promoter	1	1	1	1	0	0	0	0	0	0	Gencode,F5promoter
chr11	42000538	42000592	-	mm10_fantom5.20663	promoter	1	1	1	1	0	0	0	0	1	0.018519	Gencode,F5promoter,EPD
chr11	42000568	42000569	-	mm10_epd.2441	promoter	1	1	1	1	0	0	0	0	1	1	Gencode,F5promoter,EPD
chr11	42000669	42000676	-	mm10_fantom5.20664	promoter	1	1	1	1	0	0	0	0	0	0	Gencode,F5promoter
chr11	42000782	42000801	-	mm10_fantom5.20665	promoter	1	1	1	1	0	0	0	0	0	0	Gencode,F5promoter
chr11	42000834	42000867	-	mm10_fantom5.20666	promoter	1	0.69697	1	1	0	0	0	0	0	0	Gencode,F5promoter
chr11	42000869	42000887	-	mm10_fantom5.20667	promoter	0	0	1	1	0	0	0	0	0	0	F5promoter
chr11	42133492	42133531	-	mm10_fantom5.20668	promoter	1	1	1	1	0	0	0	0	0	0	Gencode,F5promoter
chr11	42133684	42133711	-	mm10_fantom5.20669	promoter	1	1	1	1	0	0	0	0	0	0	Gencode,F5promoter
chr11	42161651	42161830	.	mm10_enhancer.6271	enhancer	1	1	0	0	1	1	0	0	0	0	Gencode,F5enhancer,EPD
chr11	42179654	42179683	-	mm10_fantom5.20670	promoter	1	1	1	1	0	0	0	0	0	0	Gencode,F5promoter
chr11	42179690	42179725	-	mm10_fantom5.20671	promoter	1	1	1	1	0	0	0	0	0	0	Gencode,F5promoter
chr11	42182093	42182104	-	mm10_fantom5.20672	promoter	1	1	1	1	0	0	0	0	0	0	Gencode,F5promoter
chr11	42182207	42182222	-	mm10_fantom5.20673	promoter	1	1	1	1	0	0	0	0	0	0	Gencode,F5promoter
chr11	42182239	42182281	-	mm10_fantom5.20674	promoter	1	1	1	1	0	0	0	0	0	0	Gencode,F5promoter
chr11	42182307	42182333	-	mm10_fantom5.20675	promoter	1	1	1	1	0	0	0	0	0	0	Gencode,F5promoter
chr11	42182339	42182350	-	mm10_fantom5.20676	promoter	1	1	1	1	0	0	0	0	0	0	Gencode,F5promoter
chr11	42182389	42182437	-	mm10_fantom5.20677	promoter	1	1	1	1	0	0	0	0	0	0	Gencode,F5promoter
chr11	42182441	42182442	-	mm10_fantom5.20678	promoter	1	1	1	1	0	0	0	0	0	0	Gencode,F5promoter
chr11	42182447	42182466	-	mm10_fantom5.20679	promoter	1	1	1	1	0	0	0	0	0	0	Gencode,F5promoter
chr11	42182513	42182520	-	mm10_fantom5.20680	promoter	1	1	1	1	0	0	0	0	0	0	Gencode,F5promoter
chr11	42182530	42182539	-	mm10_fantom5.20681	promoter	1	1	1	1	0	0	0	0	0	0	Gencode,F5promoter
chr11	42182858	42182882	-	mm10_fantom5.20682	promoter	1	1	1	1	0	0	0	0	1	0.041667	Gencode,F5promoter,EPD
chr11	42182864	42182865	-	mm10_epd.2442	promoter	1	1	1	1	0	0	0	0	1	1	Gencode,F5promoter,EPD
chr11	42182924	42182935	-	mm10_fantom5.20683	promoter	1	0.545455	1	1	0	0	0	0	0	0	Gencode,F5promoter
chr11	42318561	42318660	.	mm10_enhancer.6272	enhancer	1	1	0	0	1	1	0	0	0	0	Gencode,F5enhancer,EPD
chr11	42319186	42319359	.	mm10_enhancer.6273	enhancer	1	1	0	0	1	1	0	0	0	0	Gencode,F5enhancer,EPD
chr11	42321017	42321039	-	mm10_fantom5.20684	promoter	1	1	1	1	0	0	0	0	0	0	Gencode,F5promoter
chr11	42321045	42321056	-	mm10_fantom5.20685	promoter	1	1	1	1	0	0	0	0	1	0.090909	Gencode,F5promoter,EPD
chr11	42321050	42321051	-	mm10_epd.2443	promoter	1	1	1	1	0	0	0	0	1	1	Gencode,F5promoter,EPD
chr11	42321058	42321072	-	mm10_fantom5.20686	promoter	1	1	1	1	0	0	0	0	0	0	Gencode,F5promoter
chr11	42321074	42321083	-	mm10_fantom5.20687	promoter	0	0	1	1	0	0	0	0	0	0	F5promoter
chr11	42405888	42405901	.	mm10_enhancer.6274	enhancer	0	0	0	0	1	1	0	0	0	0	F5enhancer
chr11	42419701	42419719	+	mm10_fantom5.20688	promoter	0	0	1	1	0	0	0	0	0	0	F5promoter
chr11	42419729	42419785	+	mm10_fantom5.20689	promoter	1	0.517857	1	1	0	0	0	0	0	0	Gencode,F5promoter
chr11	42419937	42419955	+	mm10_fantom5.20690	promoter	1	1	1	1	0	0	0	0	0	0	Gencode,F5promoter
chr11	42420437	42420443	+	mm10_fantom5.20691	promoter	1	1	1	1	0	0	0	0	0	0	Gencode,F5promoter
chr11	42420758	42420779	+	mm10_fantom5.20692	promoter	1	1	1	1	0	0	0	0	0	0	Gencode,F5promoter
chr11	42420829	42420855	+	mm10_fantom5.20693	promoter	1	1	1	1	0	0	0	0	0	0	Gencode,F5promoter
chr11	42421233	42421240	+	mm10_fantom5.20694	promoter	1	1	1	1	0	0	0	0	0	0	Gencode,F5promoter
chr11	42421258	42421284	+	mm10_fantom5.20695	promoter	1	1	1	1	0	0	0	0	0	0	Gencode,F5promoter
chr11	42421285	42421321	+	mm10_fantom5.20696	promoter	1	1	1	1	0	0	0	0	0	0	Gencode,F5promoter
chr11	42421322	42421333	+	mm10_fantom5.20697	promoter	1	1	1	1	0	0	0	0	0	0	Gencode,F5promoter
chr11	42466996	42466999	+	mm10_fantom5.20698	promoter	1	1	1	1	0	0	0	0	0	0	Gencode,F5promoter
chr11	42555501	42555804	.	mm10_enhancer.6275	enhancer	1	1	0	0	1	1	0	0	0	0	Gencode,F5enhancer,EPD
chr11	42605053	42605324	.	mm10_enhancer.6276	enhancer	1	1	0	0	1	1	0	0	0	0	Gencode,F5enhancer,EPD
chr11	42630435	42630439	+	mm10_fantom5.20699	promoter	0	0	1	1	0	0	0	0	0	0	F5promoter
chr11	42897494	42897806	+	Gm25543	misc_RNA	1	1	0	0	0	0	0	0	0	0	Gencode
chr11	42939630	42939634	+	mm10_fantom5.20700	promoter	0	0	1	1	0	0	0	0	0	0	F5promoter
chr11	43012164	43012187	+	mm10_fantom5.20701	promoter	0	0	1	1	0	0	0	0	0	0	F5promoter
chr11	43035745	43037278	+	Gm9972	protein_coding	1	1	0	0	0	0	0	0	0	0	Gencode
chr11	43068412	43068418	+	mm10_fantom5.20702	promoter	0	0	1	1	0	0	0	0	0	0	F5promoter
chr11	43144226	43144408	.	mm10_enhancer.6277	enhancer	0	0	0	0	1	1	0	0	0	0	F5enhancer
chr11	43149834	43149835	+	mm10_epd.2444	promoter	0	0	0	0	0	0	0	0	1	1	EPD
chr11	43155648	43155704	+	mm10_fantom5.20703	promoter	1	1	1	1	0	0	0	0	0	0	Gencode,F5promoter
chr11	43155706	43155718	+	mm10_fantom5.20704	promoter	1	1	1	1	0	0	0	0	0	0	Gencode,F5promoter
chr11	43155781	43155784	+	mm10_fantom5.20705	promoter	1	1	1	1	0	0	0	0	0	0	Gencode,F5promoter
chr11	43157805	43157822	-	mm10_fantom5.20706	promoter	1	1	1	1	0	0	0	0	0	0	Gencode,F5promoter
chr11	43160306	43160449	.	mm10_enhancer.6278	enhancer	1	1	0	0	1	1	0	0	0	0	Gencode,F5enhancer,EPD
chr11	43229562	43232264	-	Gm12144	antisense	3	1	1	0.00074	0	0	0	0	0	0	Gencode,F5promoter
chr11	43232262	43232279	-	mm10_fantom5.20707	promoter	3	1	1	1	0	0	0	0	0	0	Gencode,F5promoter
chr11	43277187	43277307	.	mm10_enhancer.6279	enhancer	1	1	0	0	1	1	0	0	0	0	Gencode,F5enhancer,EPD
chr11	43311059	43311070	-	mm10_fantom5.20708	promoter	1	1	1	1	0	0	0	0	0	0	Gencode,F5promoter
chr11	43311110	43311111	-	mm10_fantom5.20709	promoter	0	0	1	1	0	0	0	0	0	0	F5promoter
chr11	43311135	43311145	-	mm10_fantom5.20710	promoter	0	0	1	1	0	0	0	0	0	0	F5promoter
chr11	43349676	43349954	.	mm10_enhancer.6280	enhancer	0	0	0	0	1	1	0	0	0	0	F5enhancer
chr11	43368467	43368530	.	mm10_enhancer.6281	enhancer	0	0	0	0	1	1	0	0	0	0	F5enhancer
chr11	43374393	43374399	-	mm10_fantom5.20711	promoter	1	0.5	1	1	0	0	0	0	0	0	Gencode,F5promoter
chr11	43374396	43374461	-	Mir146	miRNA	1	1	1	0.046154	0	0	0	0	0	0	Gencode,F5promoter
chr11	43375957	43375982	-	mm10_fantom5.20712	promoter	0	0	1	1	0	0	0	0	0	0	F5promoter
chr11	43376941	43377170	.	mm10_enhancer.6282	enhancer	0	0	0	0	1	1	0	0	0	0	F5enhancer
chr11	43379066	43379086	-	mm10_fantom5.20713	promoter	0	0	1	1	0	0	0	0	0	0	F5promoter
chr11	43379108	43379127	-	mm10_fantom5.20714	promoter	0	0	1	1	0	0	0	0	0	0	F5promoter
chr11	43379150	43379186	-	mm10_fantom5.20715	promoter	0	0	1	1	0	0	0	0	0	0	F5promoter
chr11	43379196	43379214	-	mm10_fantom5.20716	promoter	0	0	1	1	0	0	0	0	0	0	F5promoter
chr11	43379241	43379294	-	mm10_fantom5.20717	promoter	0	0	1	1	0	0	0	0	0	0	F5promoter
chr11	43379297	43379322	-	mm10_fantom5.20718	promoter	0	0	1	1	0	0	0	0	0	0	F5promoter
chr11	43379369	43379379	-	mm10_fantom5.20719	promoter	0	0	1	1	0	0	0	0	0	0	F5promoter
chr11	43379382	43379393	-	mm10_fantom5.20720	promoter	0	0	1	1	0	0	0	0	0	0	F5promoter
chr11	43379396	43379407	-	mm10_fantom5.20721	promoter	0	0	1	1	0	0	0	0	0	0	F5promoter
chr11	43379430	43379448	-	mm10_fantom5.20722	promoter	0	0	1	1	0	0	0	0	0	0	F5promoter
chr11	43379451	43379467	-	mm10_fantom5.20723	promoter	0	0	1	1	0	0	0	0	0	0	F5promoter
chr11	43380167	43380210	-	mm10_fantom5.20724	promoter	0	0	1	1	0	0	0	0	0	0	F5promoter
chr11	43381335	43381357	-	mm10_fantom5.20725	promoter	0	0	1	1	0	0	0	0	0	0	F5promoter
chr11	43383266	43384020	.	mm10_enhancer.6283	enhancer	0	0	1	0.018568	1	1	0	0	0	0	F5promoter,F5enhancer,NAST
chr11	43383452	43383466	-	mm10_fantom5.20726	promoter	0	0	1	1	1	1	0	0	0	0	F5promoter,F5enhancer,NAST
chr11	43385000	43385013	-	mm10_fantom5.20727	promoter	0	0	1	1	0	0	0	0	0	0	F5promoter
chr11	43385110	43385135	-	mm10_fantom5.20728	promoter	0	0	1	1	0	0	0	0	0	0	F5promoter
chr11	43385141	43385158	-	mm10_fantom5.20729	promoter	0	0	1	1	0	0	1	0.411765	0	0	F5promoter,NAST,EPD
chr11	43385148	43385155	-	mm10_nast.2098	NAST	0	0	1	1	0	0	1	1	0	0	F5promoter,NAST,EPD
chr11	43385172	43385186	-	mm10_fantom5.20730	promoter	0	0	1	1	0	0	0	0	0	0	F5promoter
chr11	43385481	43387183	+	Gm12148	lincRNA	1	1	0	0	0	0	0	0	0	0	Gencode
chr11	43388034	43388654	.	mm10_enhancer.6284	enhancer	0	0	0	0	1	1	0	0	0	0	F5enhancer
chr11	43395275	43395644	.	mm10_enhancer.6285	enhancer	0	0	0	0	1	1	0	0	0	0	F5enhancer
chr11	43410410	43410727	.	mm10_enhancer.6286	enhancer	0	0	0	0	1	1	0	0	0	0	F5enhancer
chr11	43420249	43426251	-	Pttg1	protein_coding	1	1	3	0.015495	0	0	1	0.001833	1	0.000167	Gencode,F5promoter,NAST,EPD
chr11	43424830	43424856	-	mm10_fantom5.20731	promoter	1	1	1	1	0	0	0	0	0	0	Gencode,F5promoter
chr11	43425687	43425695	-	mm10_fantom5.20732	promoter	1	1	1	1	0	0	0	0	0	0	Gencode,F5promoter
chr11	43426192	43426258	-	mm10_fantom5.20733	promoter	1	0.893939	1	1	0	0	1	0.166667	1	0.015152	Gencode,F5promoter,NAST,EPD
chr11	43426207	43426218	-	mm10_nast.2099	NAST	1	1	1	1	0	0	1	1	0	0	Gencode,F5promoter,NAST
chr11	43426228	43426229	-	mm10_epd.2445	promoter	1	1	1	1	0	0	0	0	1	1	Gencode,F5promoter,EPD
chr11	43433720	43433783	+	mm10_fantom5.20734	promoter	1	0.634921	1	1	0	0	1	0.301587	1	0.015873	Gencode,F5promoter,NAST,EPD
chr11	43433725	43433744	+	mm10_nast.2100	NAST	1	0.052632	1	1	0	0	1	1	0	0	Gencode,F5promoter,NAST
chr11	43433758	43433759	+	mm10_epd.2446	promoter	1	1	1	1	0	0	0	0	1	1	Gencode,F5promoter,EPD
chr11	43441406	43441420	+	mm10_fantom5.20735	promoter	1	1	1	1	0	0	0	0	0	0	Gencode,F5promoter
chr11	43444751	43444770	+	mm10_fantom5.20736	promoter	1	1	1	1	0	0	0	0	0	0	Gencode,F5promoter
chr11	43445178	43445212	+	mm10_fantom5.20737	promoter	1	1	1	1	0	0	0	0	0	0	Gencode,F5promoter
chr11	43463195	43463485	-	Gm12151	processed_pseudogene	1	1	0	0	0	0	0	0	0	0	Gencode
chr11	43474257	43474267	+	mm10_fantom5.20738	promoter	0	0	1	1	0	0	0	0	0	0	F5promoter
chr11	43474281	43474340	+	mm10_fantom5.20739	promoter	1	1	1	1	0	0	0	0	1	0.016949	Gencode,F5promoter,EPD
chr11	43474290	43474291	+	mm10_epd.2447	promoter	1	1	1	1	0	0	0	0	1	1	Gencode,F5promoter,EPD
chr11	43528759	43528796	+	mm10_fantom5.20740	promoter	1	0.351351	1	1	0	0	0	0	1	0.027027	Gencode,F5promoter,EPD
chr11	43528783	43528784	+	mm10_epd.2448	promoter	1	1	1	1	0	0	0	0	1	1	Gencode,F5promoter,EPD
chr11	43528805	43528820	+	mm10_fantom5.20741	promoter	1	1	1	1	0	0	0	0	0	0	Gencode,F5promoter
chr11	43544063	43544310	.	mm10_enhancer.6287	enhancer	1	1	0	0	1	1	0	0	0	0	Gencode,F5enhancer,EPD
chr11	43548712	43549021	.	mm10_enhancer.6288	enhancer	1	1	0	0	1	1	0	0	0	0	Gencode,F5enhancer,EPD
chr11	43569703	43570074	.	mm10_enhancer.6289	enhancer	1	1	0	0	1	1	0	0	0	0	Gencode,F5enhancer,EPD
chr11	43579601	43581116	-	Gm12150	antisense	2	1	0	0	0	0	0	0	0	0	Gencode
chr11	43587039	43589048	+	4933415A04Rik	protein_coding	1	1	1	0.001991	0	0	0	0	0	0	Gencode,F5promoter
chr11	43587068	43587072	+	mm10_fantom5.20742	promoter	1	1	1	1	0	0	0	0	0	0	Gencode,F5promoter
chr11	43594544	43594569	+	mm10_fantom5.20743	promoter	0	0	1	1	0	0	0	0	0	0	F5promoter
chr11	43596078	43596089	+	mm10_fantom5.20744	promoter	1	1	1	1	0	0	0	0	0	0	Gencode,F5promoter
chr11	43598569	43598591	+	mm10_fantom5.20745	promoter	1	1	1	1	0	0	0	0	0	0	Gencode,F5promoter
chr11	43598637	43598647	-	mm10_fantom5.20746	promoter	1	1	1	1	0	0	0	0	0	0	Gencode,F5promoter
chr11	43598668	43598689	+	mm10_fantom5.20747	promoter	1	1	2	1	0	0	0	0	0	0	Gencode,F5promoter
chr11	43598670	43598675	-	mm10_fantom5.20748	promoter	1	1	2	1	0	0	0	0	0	0	Gencode,F5promoter
chr11	43598713	43598717	-	mm10_fantom5.20749	promoter	1	1	1	1	0	0	0	0	0	0	Gencode,F5promoter
chr11	43601551	43601567	-	mm10_fantom5.20750	promoter	0	0	1	1	0	0	0	0	1	0.0625	F5promoter,EPD
chr11	43601560	43601561	-	mm10_epd.2449	promoter	0	0	1	1	0	0	0	0	1	1	F5promoter,EPD
chr11	43615116	43616329	-	Gm12149	processed_pseudogene	1	1	0	0	0	0	0	0	0	0	Gencode
chr11	43631065	43631072	-	mm10_nast.2101	NAST	0	0	0	0	0	0	1	1	0	0	NAST
chr11	43632705	43632813	.	mm10_enhancer.6290	enhancer	0	0	1	0.083333	1	1	0	0	0	0	F5promoter,F5enhancer,NAST
chr11	43632804	43632819	+	mm10_fantom5.20751	promoter	0	0	1	1	1	0.6	0	0	0	0	F5promoter,F5enhancer,NAST
chr11	43632829	43632851	+	mm10_fantom5.20752	promoter	0	0	1	1	0	0	0	0	0	0	F5promoter
chr11	43653249	43653475	.	mm10_enhancer.6291	enhancer	0	0	0	0	1	1	0	0	0	0	F5enhancer
chr11	43670800	43671484	+	Gm12152	processed_pseudogene	1	1	0	0	0	0	0	0	0	0	Gencode
chr11	43682011	43682036	+	mm10_fantom5.20753	promoter	1	1	1	1	0	0	0	0	1	0.04	Gencode,F5promoter,EPD
chr11	43682031	43682032	+	mm10_epd.2450	promoter	1	1	1	1	0	0	0	0	1	1	Gencode,F5promoter,EPD
chr11	43682038	43682060	+	mm10_fantom5.20754	promoter	1	1	1	1	0	0	0	0	0	0	Gencode,F5promoter
chr11	43682066	43682089	+	mm10_fantom5.20755	promoter	1	1	1	1	0	0	0	0	0	0	Gencode,F5promoter
chr11	43682656	43682687	-	mm10_fantom5.20756	promoter	1	1	1	1	0	0	0	0	0	0	Gencode,F5promoter
chr11	43697820	43697824	+	mm10_fantom5.20757	promoter	1	1	1	1	0	0	0	0	0	0	Gencode,F5promoter
chr11	43718881	43718930	.	mm10_enhancer.6292	enhancer	1	1	0	0	1	1	0	0	0	0	Gencode,F5enhancer,EPD
chr11	43747963	43748000	-	mm10_nast.2102	NAST	1	1	1	1	0	0	1	1	1	0.027027	Gencode,F5promoter,NAST,EPD
chr11	43747963	43748015	-	mm10_fantom5.20758	promoter	1	0.865385	1	1	0	0	1	0.711538	1	0.019231	Gencode,F5promoter,NAST,EPD
chr11	43747997	43747998	-	mm10_epd.2451	promoter	1	1	1	1	0	0	1	1	1	1	Gencode,F5promoter,NAST,EPD
chr11	43835978	43836005	-	mm10_fantom5.20759	promoter	1	1	1	1	0	0	0	0	0	0	Gencode,F5promoter
chr11	43836243	43836311	-	mm10_fantom5.20760	promoter	1	1	1	1	0	0	0	0	0	0	Gencode,F5promoter
chr11	43836451	43836460	-	mm10_fantom5.20761	promoter	1	1	1	1	0	0	0	0	0	0	Gencode,F5promoter
chr11	43836469	43836517	-	mm10_fantom5.20762	promoter	1	1	1	1	0	0	0	0	1	0.020833	Gencode,F5promoter,EPD
chr11	43836508	43836509	-	mm10_epd.2452	promoter	1	1	1	1	0	0	0	0	1	1	Gencode,F5promoter,EPD
chr11	43838943	43838944	+	mm10_fantom5.20763	promoter	1	1	1	1	0	0	0	0	0	0	Gencode,F5promoter
chr11	43901187	43901242	-	mm10_fantom5.20764	promoter	1	0.418182	1	1	0	0	0	0	1	0.018182	Gencode,F5promoter,EPD
chr11	43901236	43901237	-	mm10_epd.2453	promoter	0	0	1	1	0	0	0	0	1	1	F5promoter,EPD
chr11	44014053	44014064	+	mm10_fantom5.20765	promoter	1	1	1	1	0	0	0	0	0	0	Gencode,F5promoter
chr11	44138971	44139362	.	mm10_enhancer.6293	enhancer	0	0	0	0	1	1	0	0	0	0	F5enhancer
chr11	44215586	44215602	+	mm10_fantom5.20766	promoter	0	0	1	1	0	0	0	0	0	0	F5promoter
chr11	44215623	44215653	+	mm10_fantom5.20767	promoter	0	0	1	1	0	0	0	0	0	0	F5promoter
chr11	44260505	44260524	-	mm10_fantom5.20768	promoter	0	0	1	1	0	0	0	0	0	0	F5promoter
chr11	44265562	44267209	-	Gm12154	lincRNA	1	1	0	0	0	0	0	0	0	0	Gencode
chr11	44387114	44387274	-	Gm12155	processed_pseudogene	1	1	0	0	0	0	0	0	0	0	Gencode
chr11	44399980	44399989	+	mm10_fantom5.20769	promoter	0	0	1	1	0	0	0	0	0	0	F5promoter
chr11	44400060	44400066	+	mm10_fantom5.20770	promoter	1	0.666667	1	1	0	0	0	0	1	0.166667	Gencode,F5promoter,EPD
chr11	44400062	44400063	+	mm10_epd.2454	promoter	1	1	1	1	0	0	0	0	1	1	Gencode,F5promoter,EPD
chr11	44414100	44414112	+	mm10_fantom5.20771	promoter	0	0	1	1	0	0	0	0	0	0	F5promoter
chr11	44422685	44422808	.	mm10_enhancer.6294	enhancer	0	0	0	0	1	1	0	0	0	0	F5enhancer
chr11	44469012	44469066	+	Gm22121	miRNA	2	1	0	0	0	0	0	0	0	0	Gencode
chr11	44469910	44469926	+	mm10_fantom5.20772	promoter	1	1	1	1	0	0	0	0	0	0	Gencode,F5promoter
chr11	44470442	44470459	-	mm10_fantom5.20773	promoter	1	1	1	1	0	0	0	0	0	0	Gencode,F5promoter
chr11	44470464	44470513	-	mm10_fantom5.20774	promoter	1	0.693878	1	1	0	0	0	0	1	0.020408	Gencode,F5promoter,EPD
chr11	44470497	44470498	-	mm10_epd.2455	promoter	1	1	1	1	0	0	0	0	1	1	Gencode,F5promoter,EPD
chr11	44470579	44470606	+	mm10_fantom5.20775	promoter	0	0	1	1	0	0	0	0	0	0	F5promoter
chr11	44479206	44480209	+	Gm12156	processed_pseudogene	1	1	0	0	0	0	0	0	0	0	Gencode
chr11	44496293	44496311	-	mm10_fantom5.20776	promoter	0	0	1	1	0	0	0	0	0	0	F5promoter
chr11	44504354	44504589	.	mm10_enhancer.6295	enhancer	0	0	0	0	1	1	0	0	0	0	F5enhancer
chr11	44513145	44513297	.	mm10_enhancer.6296	enhancer	0	0	0	0	1	1	0	0	0	0	F5enhancer
chr11	44518517	44518536	+	mm10_fantom5.20777	promoter	0	0	1	1	0	0	0	0	0	0	F5promoter
chr11	44518953	44518958	+	mm10_fantom5.20778	promoter	0	0	1	1	0	0	0	0	0	0	F5promoter
chr11	44518959	44519000	+	mm10_fantom5.20779	promoter	1	0.902439	1	1	0	0	1	0.219512	1	0.02439	Gencode,F5promoter,NAST,EPD
chr11	44518975	44518984	+	mm10_nast.2103	NAST	1	1	1	1	0	0	1	1	1	0.111111	Gencode,F5promoter,NAST,EPD
chr11	44518980	44518981	+	mm10_epd.2456	promoter	1	1	1	1	0	0	1	1	1	1	Gencode,F5promoter,NAST,EPD
chr11	44519405	44519450	+	mm10_fantom5.20780	promoter	1	1	1	1	0	0	0	0	1	0.022222	Gencode,F5promoter,EPD
chr11	44519441	44519442	+	mm10_epd.2457	promoter	1	1	1	1	0	0	0	0	1	1	Gencode,F5promoter,EPD
chr11	44519457	44519478	+	mm10_fantom5.20781	promoter	1	1	1	1	0	0	0	0	0	0	Gencode,F5promoter
chr11	44520334	44520343	+	mm10_fantom5.20782	promoter	1	1	1	1	0	0	0	0	0	0	Gencode,F5promoter
chr11	44520402	44520440	+	mm10_fantom5.20783	promoter	1	1	1	1	0	0	0	0	0	0	Gencode,F5promoter
chr11	44538054	44538058	+	mm10_fantom5.20784	promoter	1	1	1	1	0	0	0	0	0	0	Gencode,F5promoter
chr11	44546347	44546774	.	mm10_enhancer.6297	enhancer	1	1	0	0	1	1	0	0	0	0	Gencode,F5enhancer,EPD
chr11	44574795	44574799	-	mm10_fantom5.20785	promoter	0	0	1	1	0	0	0	0	0	0	F5promoter
chr11	44575214	44575218	+	mm10_fantom5.20786	promoter	0	0	1	1	0	0	0	0	0	0	F5promoter
chr11	44586316	44591229	+	4930597A21Rik	lincRNA	1	1	0	0	0	0	0	0	0	0	Gencode
chr11	44617286	44617302	+	mm10_fantom5.20787	promoter	0	0	1	1	0	0	0	0	0	0	F5promoter
chr11	44617310	44617336	+	mm10_fantom5.20788	promoter	2	0.769231	1	1	0	0	1	0.384615	0	0	Gencode,F5promoter,NAST
chr11	44617315	44617325	+	mm10_nast.2104	NAST	2	0.9	1	1	0	0	1	1	0	0	Gencode,F5promoter,NAST
chr11	44617316	44617773	+	AL603913.1	pseudogene	2	1	9	0.339168	0	0	1	0.019694	0	0	Gencode,F5promoter,NAST
chr11	44617354	44617361	+	mm10_fantom5.20789	promoter	2	1	1	1	0	0	0	0	0	0	Gencode,F5promoter
chr11	44617375	44617397	+	mm10_fantom5.20790	promoter	2	1	1	1	0	0	0	0	0	0	Gencode,F5promoter
chr11	44617487	44617513	+	mm10_fantom5.20791	promoter	2	1	1	1	0	0	0	0	0	0	Gencode,F5promoter
chr11	44617514	44617543	+	mm10_fantom5.20792	promoter	2	1	1	1	0	0	0	0	0	0	Gencode,F5promoter
chr11	44617551	44617558	+	mm10_fantom5.20793	promoter	2	1	1	1	0	0	0	0	0	0	Gencode,F5promoter
chr11	44617613	44617630	+	mm10_fantom5.20794	promoter	2	1	1	1	0	0	0	0	0	0	Gencode,F5promoter
chr11	44617647	44617660	+	mm10_fantom5.20795	promoter	2	1	1	1	0	0	0	0	0	0	Gencode,F5promoter
chr11	44617689	44617703	+	mm10_fantom5.20796	promoter	2	1	1	1	0	0	0	0	0	0	Gencode,F5promoter
chr11	44617867	44617887	+	mm10_fantom5.20797	promoter	1	1	1	1	0	0	0	0	0	0	Gencode,F5promoter
chr11	44617928	44617935	+	mm10_fantom5.20798	promoter	1	1	1	1	0	0	0	0	0	0	Gencode,F5promoter
chr11	44618065	44618069	-	mm10_fantom5.20799	promoter	1	1	1	1	0	0	0	0	0	0	Gencode,F5promoter
chr11	44618124	44618135	+	mm10_fantom5.20800	promoter	1	1	1	1	0	0	0	0	0	0	Gencode,F5promoter
chr11	44618184	44618196	+	mm10_nast.2105	NAST	1	1	1	0.916667	0	0	1	1	1	0.083333	Gencode,F5promoter,NAST,EPD
chr11	44618185	44618204	+	mm10_fantom5.20801	promoter	1	1	1	1	0	0	1	0.578947	1	0.052632	Gencode,F5promoter,NAST,EPD
chr11	44618192	44618193	+	mm10_epd.2458	promoter	1	1	1	1	0	0	1	1	1	1	Gencode,F5promoter,NAST,EPD
chr11	44618208	44618223	+	mm10_fantom5.20802	promoter	1	1	1	1	0	0	0	0	0	0	Gencode,F5promoter
chr11	44618578	44618591	+	mm10_fantom5.20803	promoter	1	1	1	1	0	0	0	0	0	0	Gencode,F5promoter
chr11	44620817	44620838	+	mm10_fantom5.20804	promoter	1	1	1	1	0	0	0	0	0	0	Gencode,F5promoter
chr11	44621150	44621181	+	mm10_fantom5.20805	promoter	1	1	1	1	0	0	0	0	0	0	Gencode,F5promoter
chr11	44621182	44621192	+	mm10_fantom5.20806	promoter	1	1	1	1	0	0	0	0	0	0	Gencode,F5promoter
chr11	44621196	44621205	+	mm10_fantom5.20807	promoter	1	1	1	1	0	0	0	0	0	0	Gencode,F5promoter
chr11	44621211	44621227	+	mm10_fantom5.20808	promoter	1	1	1	1	0	0	0	0	0	0	Gencode,F5promoter
chr11	44621610	44621614	+	mm10_fantom5.20809	promoter	1	1	1	1	0	0	0	0	0	0	Gencode,F5promoter
chr11	44624622	44624953	.	mm10_enhancer.6298	enhancer	1	1	0	0	1	1	0	0	0	0	Gencode,F5enhancer,EPD
chr11	44643119	44643132	+	mm10_fantom5.20810	promoter	1	1	1	1	0	0	0	0	0	0	Gencode,F5promoter
chr11	44643146	44643154	+	mm10_fantom5.20811	promoter	1	1	1	1	0	0	0	0	0	0	Gencode,F5promoter
chr11	44650044	44650090	+	mm10_fantom5.20812	promoter	1	1	1	1	0	0	0	0	0	0	Gencode,F5promoter
chr11	44658909	44658924	+	mm10_fantom5.20813	promoter	1	1	1	1	0	0	0	0	0	0	Gencode,F5promoter
chr11	44658985	44659001	+	mm10_fantom5.20814	promoter	1	1	1	1	0	0	0	0	0	0	Gencode,F5promoter
chr11	44659521	44662676	-	Gm12158	antisense	2	1	0	0	0	0	0	0	0	0	Gencode
chr11	44667558	44667560	+	mm10_fantom5.20815	promoter	1	1	1	1	0	0	0	0	0	0	Gencode,F5promoter
chr11	44675665	44675672	+	mm10_fantom5.20816	promoter	1	1	1	1	0	0	0	0	0	0	Gencode,F5promoter
chr11	44681282	44681615	.	mm10_enhancer.6299	enhancer	1	1	0	0	1	1	0	0	0	0	Gencode,F5enhancer,EPD
chr11	44682439	44682442	+	mm10_fantom5.20817	promoter	1	1	1	1	0	0	0	0	0	0	Gencode,F5promoter
chr11	44699026	44699029	+	mm10_fantom5.20818	promoter	1	1	1	1	0	0	0	0	0	0	Gencode,F5promoter
chr11	44706279	44706676	.	mm10_enhancer.6300	enhancer	1	1	0	0	1	1	0	0	0	0	Gencode,F5enhancer,EPD
chr11	44735311	44735325	+	mm10_fantom5.20819	promoter	1	1	1	1	0	0	0	0	0	0	Gencode,F5promoter
chr11	44893073	44893332	.	mm10_enhancer.6301	enhancer	1	1	0	0	1	1	0	0	0	0	Gencode,F5enhancer,EPD
chr11	44901797	44902264	.	mm10_enhancer.6302	enhancer	1	1	0	0	1	1	0	0	0	0	Gencode,F5enhancer,EPD
chr11	44926208	44926213	+	mm10_fantom5.20820	promoter	1	1	1	1	0	0	0	0	0	0	Gencode,F5promoter
chr11	44949233	44949386	.	mm10_enhancer.6303	enhancer	1	1	0	0	1	1	0	0	0	0	Gencode,F5enhancer,EPD
chr11	44950400	44950408	-	mm10_fantom5.20821	promoter	1	1	1	1	1	1	0	0	0	0	Gencode,F5promoter,F5enhancer
chr11	44950400	44950682	.	mm10_enhancer.6304	enhancer	1	1	1	0.028369	1	1	0	0	0	0	Gencode,F5promoter,F5enhancer
chr11	44962904	44962910	+	mm10_fantom5.20822	promoter	1	1	1	1	0	0	0	0	0	0	Gencode,F5promoter
chr11	44962929	44962935	+	mm10_fantom5.20823	promoter	1	1	1	1	0	0	0	0	0	0	Gencode,F5promoter
chr11	44962936	44962946	+	mm10_fantom5.20824	promoter	1	1	1	1	0	0	0	0	0	0	Gencode,F5promoter
chr11	45005088	45005096	+	mm10_fantom5.20825	promoter	1	1	1	1	0	0	0	0	0	0	Gencode,F5promoter
chr11	45006122	45006131	+	mm10_fantom5.20826	promoter	1	1	1	1	0	0	0	0	0	0	Gencode,F5promoter
chr11	45189569	45189872	-	Gm38087	TEC	2	1	0	0	0	0	0	0	0	0	Gencode
chr11	45229520	45229562	.	mm10_enhancer.6305	enhancer	0	0	0	0	1	1	0	0	0	0	F5enhancer
chr11	45280593	45280954	-	Gm12161	processed_pseudogene	2	1	0	0	0	0	0	0	0	0	Gencode
chr11	45465314	45465315	-	mm10_fantom5.20828	promoter	1	1	1	1	0	0	0	0	0	0	Gencode,F5promoter
chr11	45523852	45523899	.	mm10_enhancer.6307	enhancer	0	0	0	0	1	1	0	0	0	0	F5enhancer
chr11	45639382	45639514	+	Gm22284	snoRNA	1	1	0	0	0	0	0	0	0	0	Gencode
chr11	45642445	45642607	.	mm10_enhancer.6308	enhancer	0	0	0	0	1	1	0	0	0	0	F5enhancer
chr11	45673198	45673200	+	mm10_fantom5.20829	promoter	0	0	1	1	0	0	0	0	0	0	F5promoter
chr11	45703794	45703831	+	mm10_fantom5.20830	promoter	0	0	1	1	0	0	0	0	0	0	F5promoter
chr11	45726037	45726056	+	mm10_nast.2106	NAST	0	0	0	0	0	0	1	1	0	0	NAST
chr11	45752943	45752976	-	mm10_fantom5.20831	promoter	0	0	1	1	0	0	0	0	0	0	F5promoter
chr11	45753609	45753614	-	mm10_fantom5.20832	promoter	0	0	1	1	0	0	0	0	0	0	F5promoter
chr11	45805403	45805759	.	mm10_enhancer.6309	enhancer	0	0	0	0	1	1	0	0	0	0	F5enhancer
chr11	45813603	45813992	+	Gm12163	processed_pseudogene	2	1	0	0	0	0	0	0	0	0	Gencode
chr11	45829106	45829109	+	mm10_fantom5.20833	promoter	1	1	1	1	0	0	1	1	0	0	Gencode,F5promoter,NAST
chr11	45829106	45829124	+	mm10_nast.2107	NAST	1	1	1	0.166667	0	0	1	1	0	0	Gencode,F5promoter,NAST
chr11	45829318	45829869	+	Gm12164	processed_pseudogene	3	1	0	0	0	0	0	0	0	0	Gencode
chr11	45829778	45829887	+	Gm22751	miRNA	3	1	0	0	0	0	0	0	0	0	Gencode
chr11	45851933	45851946	+	mm10_fantom5.20834	promoter	0	0	1	1	0	0	0	0	0	0	F5promoter
chr11	45851955	45851996	+	mm10_fantom5.20835	promoter	0	0	1	1	0	0	1	0.146341	1	0.02439	NA
chr11	45851984	45851985	+	mm10_epd.2459	promoter	0	0	1	1	0	0	0	0	1	1	F5promoter,EPD
chr11	45851990	45852005	+	mm10_nast.2108	NAST	0	0	2	0.933333	0	0	1	1	0	0	F5promoter,NAST,EPD
chr11	45851997	45852019	+	mm10_fantom5.20836	promoter	0	0	1	1	0	0	1	0.363636	0	0	F5promoter,NAST,EPD
chr11	45852031	45852032	+	mm10_fantom5.20837	promoter	0	0	1	1	0	0	0	0	0	0	F5promoter
chr11	45852604	45852607	-	mm10_fantom5.20838	promoter	1	1	1	1	0	0	0	0	0	0	Gencode,F5promoter
chr11	45852616	45852629	-	mm10_fantom5.20839	promoter	1	1	1	1	0	0	0	0	0	0	Gencode,F5promoter
chr11	45852834	45852837	+	mm10_fantom5.20840	promoter	1	1	1	1	0	0	0	0	0	0	Gencode,F5promoter
chr11	45855669	45856082	.	mm10_enhancer.6310	enhancer	1	1	0	0	1	1	0	0	0	0	Gencode,F5enhancer,EPD
chr11	45856240	45856252	+	mm10_fantom5.20841	promoter	1	1	1	1	0	0	0	0	0	0	Gencode,F5promoter
chr11	45856349	45856391	+	mm10_fantom5.20842	promoter	1	1	1	1	0	0	0	0	0	0	Gencode,F5promoter
chr11	45886423	45886448	+	mm10_fantom5.20843	promoter	1	1	1	1	0	0	0	0	0	0	Gencode,F5promoter
chr11	45887508	45887531	-	mm10_fantom5.20844	promoter	1	1	1	1	0	0	0	0	0	0	Gencode,F5promoter
chr11	45890594	45890637	+	mm10_fantom5.20845	promoter	1	1	1	1	0	0	0	0	0	0	Gencode,F5promoter
chr11	45890647	45890662	+	mm10_fantom5.20846	promoter	1	1	1	1	0	0	0	0	0	0	Gencode,F5promoter
chr11	45890692	45890702	+	mm10_fantom5.20847	promoter	1	1	1	1	0	0	0	0	0	0	Gencode,F5promoter
chr11	45893879	45893890	+	mm10_fantom5.20848	promoter	1	1	1	1	0	0	0	0	0	0	Gencode,F5promoter
chr11	45893894	45893909	+	mm10_fantom5.20849	promoter	1	1	1	1	0	0	0	0	0	0	Gencode,F5promoter
chr11	45904210	45904222	+	mm10_fantom5.20850	promoter	1	1	1	1	0	0	0	0	0	0	Gencode,F5promoter
chr11	45944910	45944960	-	mm10_fantom5.20851	promoter	1	0.5	1	1	0	0	0	0	1	0.02	Gencode,F5promoter,EPD
chr11	45944920	45944921	-	mm10_epd.2460	promoter	1	1	1	1	0	0	0	0	1	1	Gencode,F5promoter,EPD
chr11	45946842	45955494	-	Thg1l	protein_coding	1	1	4	0.007513	0	0	1	0.001156	2	0.000231	Gencode,F5promoter,NAST,EPD
chr11	45955164	45955182	-	mm10_fantom5.20852	promoter	1	1	1	1	0	0	0	0	1	0.055556	Gencode,F5promoter,EPD
chr11	45955176	45955177	-	mm10_epd.2461	promoter	1	1	1	1	0	0	0	0	1	1	Gencode,F5promoter,EPD
chr11	45955183	45955193	-	mm10_fantom5.20853	promoter	1	1	1	1	0	0	0	0	0	0	Gencode,F5promoter
chr11	45955426	45955437	-	mm10_fantom5.20854	promoter	1	1	1	1	0	0	0	0	0	0	Gencode,F5promoter
chr11	45955465	45955491	-	mm10_fantom5.20855	promoter	1	1	1	1	0	0	1	0.384615	1	0.038462	Gencode,F5promoter,NAST,EPD
chr11	45955474	45955484	-	mm10_nast.2109	NAST	1	1	1	1	0	0	1	1	1	0.1	Gencode,F5promoter,NAST,EPD
chr11	45955482	45955483	-	mm10_epd.2462	promoter	1	1	1	1	0	0	1	1	1	1	Gencode,F5promoter,NAST,EPD
chr11	45979315	45979322	+	mm10_fantom5.20856	promoter	0	0	1	1	0	0	0	0	0	0	F5promoter
chr11	45980226	45980233	+	mm10_fantom5.20857	promoter	0	0	1	1	0	0	0	0	0	0	F5promoter
chr11	45980255	45980273	+	mm10_fantom5.20858	promoter	0	0	1	1	0	0	0	0	0	0	F5promoter
chr11	45980309	45980337	+	mm10_fantom5.20859	promoter	1	1	1	1	0	0	0	0	0	0	Gencode,F5promoter
chr11	45980353	45980362	+	mm10_fantom5.20860	promoter	1	1	1	1	0	0	0	0	0	0	Gencode,F5promoter
chr11	45980410	45980411	+	mm10_epd.2463	promoter	1	1	0	0	0	0	0	0	1	1	Gencode,EPD
chr11	45981232	45981242	+	mm10_fantom5.20861	promoter	1	1	1	1	0	0	0	0	0	0	Gencode,F5promoter
chr11	45991717	45991759	+	mm10_fantom5.20862	promoter	1	1	1	1	0	0	0	0	0	0	Gencode,F5promoter
chr11	46007081	46007334	.	mm10_enhancer.6311	enhancer	1	1	0	0	1	1	0	0	0	0	Gencode,F5enhancer,EPD
chr11	46036439	46036781	+	Gm12165	processed_pseudogene	1	1	0	0	0	0	0	0	0	0	Gencode
chr11	46051353	46052321	-	Gm12166	protein_coding	1	1	0	0	0	0	0	0	0	0	Gencode
chr11	46055947	46055967	+	mm10_fantom5.20863	promoter	0	0	1	1	0	0	0	0	0	0	F5promoter
chr11	46055973	46056068	+	mm10_fantom5.20864	promoter	1	0.810526	1	1	0	0	0	0	1	0.010526	Gencode,F5promoter,EPD
chr11	46056061	46056062	+	mm10_epd.2464	promoter	1	1	1	1	0	0	0	0	1	1	Gencode,F5promoter,EPD
chr11	46056088	46056097	+	mm10_fantom5.20865	promoter	1	1	1	1	0	0	0	0	0	0	Gencode,F5promoter
chr11	46056165	46056175	+	mm10_fantom5.20866	promoter	1	1	1	1	0	0	0	0	0	0	Gencode,F5promoter
chr11	46056223	46056230	+	mm10_fantom5.20867	promoter	1	1	1	1	0	0	0	0	0	0	Gencode,F5promoter
chr11	46057222	46057435	.	mm10_enhancer.6312	enhancer	1	1	0	0	1	1	0	0	0	0	Gencode,F5enhancer,EPD
chr11	46058077	46058349	.	mm10_enhancer.6313	enhancer	1	1	2	0.161765	1	1	0	0	0	0	Gencode,F5promoter,F5enhancer
chr11	46058109	46058132	-	mm10_fantom5.20868	promoter	1	1	1	1	1	1	0	0	0	0	Gencode,F5promoter,F5enhancer
chr11	46058174	46058195	-	mm10_fantom5.20869	promoter	1	1	1	1	1	1	0	0	0	0	Gencode,F5promoter,F5enhancer
chr11	46060903	46060912	+	mm10_fantom5.20870	promoter	1	1	1	1	0	0	0	0	0	0	Gencode,F5promoter
chr11	46063254	46063617	.	mm10_enhancer.6314	enhancer	1	1	0	0	1	1	0	0	0	0	Gencode,F5enhancer,EPD
chr11	46065717	46065858	.	mm10_enhancer.6315	enhancer	1	1	0	0	1	1	0	0	0	0	Gencode,F5enhancer,EPD
chr11	46068725	46069109	.	mm10_enhancer.6316	enhancer	1	1	0	0	1	1	0	0	0	0	Gencode,F5enhancer,EPD
chr11	46069328	46069490	.	mm10_enhancer.6317	enhancer	1	1	0	0	1	1	0	0	0	0	Gencode,F5enhancer,EPD
chr11	46069821	46069946	.	mm10_enhancer.6318	enhancer	1	1	0	0	1	1	0	0	0	0	Gencode,F5enhancer,EPD
chr11	46076611	46076802	.	mm10_enhancer.6319	enhancer	1	1	0	0	1	1	0	0	0	0	Gencode,F5enhancer,EPD
chr11	46083364	46083716	.	mm10_enhancer.6320	enhancer	1	1	1	0.045455	1	1	0	0	0	0	Gencode,F5promoter,F5enhancer
chr11	46083700	46083716	+	mm10_fantom5.20871	promoter	1	1	1	1	1	1	0	0	0	0	Gencode,F5promoter,F5enhancer
chr11	46083797	46083807	-	mm10_fantom5.20872	promoter	1	1	1	1	1	0.6	0	0	0	0	Gencode,F5promoter,F5enhancer
chr11	46083801	46084324	.	mm10_enhancer.6321	enhancer	1	1	1	0.011472	1	1	0	0	0	0	Gencode,F5promoter,F5enhancer
chr11	46084639	46084831	.	mm10_enhancer.6322	enhancer	1	1	0	0	1	1	0	0	0	0	Gencode,F5enhancer,EPD
chr11	46086665	46086674	+	mm10_fantom5.20873	promoter	1	1	1	1	0	0	0	0	0	0	Gencode,F5promoter
chr11	46086686	46086696	+	mm10_fantom5.20874	promoter	1	1	1	1	0	0	0	0	0	0	Gencode,F5promoter
chr11	46087150	46087156	-	mm10_fantom5.20875	promoter	1	1	1	1	1	1	0	0	0	0	Gencode,F5promoter,F5enhancer
chr11	46087150	46087417	.	mm10_enhancer.6323	enhancer	1	1	1	0.022472	1	1	0	0	0	0	Gencode,F5promoter,F5enhancer
chr11	46089284	46089494	.	mm10_enhancer.6324	enhancer	1	1	0	0	1	1	0	0	0	0	Gencode,F5enhancer,EPD
chr11	46090153	46090366	.	mm10_enhancer.6325	enhancer	1	1	0	0	1	1	0	0	0	0	Gencode,F5enhancer,EPD
chr11	46102269	46102390	+	Mir8100	miRNA	2	1	0	0	0	0	0	0	0	0	Gencode
chr11	46110118	46110511	.	mm10_enhancer.6326	enhancer	1	1	0	0	1	1	0	0	0	0	Gencode,F5enhancer,EPD
chr11	46123112	46123131	+	mm10_fantom5.20876	promoter	1	1	1	1	0	0	0	0	0	0	Gencode,F5promoter
chr11	46123472	46123620	.	mm10_enhancer.6327	enhancer	1	1	1	0.027027	1	1	0	0	0	0	Gencode,F5promoter,F5enhancer
chr11	46123616	46123620	+	mm10_fantom5.20877	promoter	1	1	1	1	1	1	0	0	0	0	Gencode,F5promoter,F5enhancer
chr11	46124997	46125017	+	mm10_fantom5.20878	promoter	1	1	1	1	0	0	0	0	0	0	Gencode,F5promoter
chr11	46125910	46126141	.	mm10_enhancer.6328	enhancer	1	1	0	0	1	1	0	0	0	0	Gencode,F5enhancer,EPD
chr11	46127265	46127269	+	mm10_fantom5.20879	promoter	1	1	1	1	0	0	0	0	0	0	Gencode,F5promoter
chr11	46143782	46147116	-	Gm16033	antisense	3	1	0	0	0	0	0	0	0	0	Gencode
chr11	46143896	46145014	-	Gm16034	antisense	3	1	0	0	0	0	0	0	0	0	Gencode
chr11	46166328	46166384	-	mm10_fantom5.20880	promoter	1	1	1	1	0	0	0	0	1	0.017857	Gencode,F5promoter,EPD
chr11	46166358	46166359	-	mm10_epd.2465	promoter	1	1	1	1	0	0	0	0	1	1	Gencode,F5promoter,EPD
chr11	46166397	46166407	-	mm10_fantom5.20881	promoter	1	1	1	1	0	0	0	0	0	0	Gencode,F5promoter
chr11	46196030	46196041	-	mm10_fantom5.20882	promoter	1	1	1	1	0	0	0	0	0	0	Gencode,F5promoter
chr11	46196051	46196067	-	mm10_fantom5.20883	promoter	1	1	1	1	0	0	0	0	0	0	Gencode,F5promoter
chr11	46213977	46214150	.	mm10_enhancer.6329	enhancer	1	1	0	0	1	1	0	0	0	0	Gencode,F5enhancer,EPD
chr11	46214547	46214729	.	mm10_enhancer.6330	enhancer	1	1	0	0	1	1	0	0	0	0	Gencode,F5enhancer,EPD
chr11	46221400	46221409	-	mm10_fantom5.20884	promoter	1	1	1	1	0	0	0	0	0	0	Gencode,F5promoter
chr11	46221425	46221439	-	mm10_fantom5.20885	promoter	1	1	1	1	0	0	0	0	0	0	Gencode,F5promoter
chr11	46222583	46222594	+	mm10_fantom5.20886	promoter	1	1	1	1	0	0	0	0	0	0	Gencode,F5promoter
chr11	46222602	46222626	+	mm10_fantom5.20887	promoter	1	1	1	1	0	0	0	0	0	0	Gencode,F5promoter
chr11	46222631	46222668	+	mm10_fantom5.20888	promoter	1	1	1	1	0	0	0	0	0	0	Gencode,F5promoter
chr11	46227138	46227145	+	mm10_fantom5.20889	promoter	1	1	1	1	0	0	0	0	0	0	Gencode,F5promoter
chr11	46235460	46235471	+	mm10_fantom5.20890	promoter	1	1	1	1	0	0	0	0	1	0.090909	Gencode,F5promoter,EPD
chr11	46235465	46235466	+	mm10_epd.2466	promoter	1	1	1	1	0	0	0	0	1	1	Gencode,F5promoter,EPD
chr11	46237214	46237216	-	mm10_fantom5.20891	promoter	2	1	1	1	0	0	0	0	0	0	Gencode,F5promoter
chr11	46238803	46238807	-	mm10_fantom5.20892	promoter	2	1	1	1	0	0	0	0	0	0	Gencode,F5promoter
chr11	46243570	46244194	-	Gm12568	processed_pseudogene	2	1	0	0	0	0	0	0	0	0	Gencode
chr11	46253999	46254009	-	mm10_fantom5.20893	promoter	1	1	1	1	0	0	0	0	0	0	Gencode,F5promoter
chr11	46266025	46266036	-	mm10_fantom5.20894	promoter	1	1	1	1	0	0	0	0	0	0	Gencode,F5promoter
chr11	46287008	46287011	-	mm10_fantom5.20895	promoter	1	1	1	1	0	0	0	0	0	0	Gencode,F5promoter
chr11	46291535	46291578	-	mm10_fantom5.20896	promoter	1	1	1	1	0	0	0	0	0	0	Gencode,F5promoter
chr11	46304018	46304344	.	mm10_enhancer.6331	enhancer	1	1	0	0	1	1	0	0	0	0	Gencode,F5enhancer,EPD
chr11	46305012	46305313	.	mm10_enhancer.6332	enhancer	1	1	0	0	1	1	0	0	0	0	Gencode,F5enhancer,EPD
chr11	46308254	46308573	.	mm10_enhancer.6333	enhancer	1	1	0	0	1	1	0	0	0	0	Gencode,F5enhancer,EPD
chr11	46310224	46310532	.	mm10_enhancer.6334	enhancer	1	1	0	0	1	1	0	0	0	0	Gencode,F5enhancer,EPD
chr11	46311978	46311979	-	mm10_epd.2467	promoter	1	1	0	0	0	0	0	0	1	1	Gencode,EPD
chr11	46312069	46312119	-	mm10_fantom5.20897	promoter	1	1	1	1	0	0	1	0.38	0	0	Gencode,F5promoter,NAST
chr11	46312070	46312089	-	mm10_nast.2110	NAST	1	1	1	1	0	0	1	1	0	0	Gencode,F5promoter,NAST
chr11	46312283	46312338	-	mm10_fantom5.20898	promoter	1	1	1	1	0	0	2	0.218182	1	0.018182	Gencode,F5promoter,NAST,EPD
chr11	46312288	46312298	-	mm10_nast.2111	NAST	1	1	1	1	0	0	1	1	1	0.1	Gencode,F5promoter,NAST,EPD
chr11	46312293	46312294	-	mm10_epd.2468	promoter	1	1	1	1	0	0	1	1	1	1	Gencode,F5promoter,NAST,EPD
chr11	46312330	46312332	-	mm10_nast.2112	NAST	1	1	1	1	0	0	1	1	0	0	Gencode,F5promoter,NAST
chr11	46312825	46312826	-	mm10_epd.2469	promoter	1	1	0	0	0	0	0	0	1	1	Gencode,EPD
chr11	46314584	46314958	.	mm10_enhancer.6335	enhancer	0	0	0	0	1	1	0	0	0	0	F5enhancer
chr11	46326865	46326897	-	mm10_fantom5.20899	promoter	1	1	1	1	0	0	0	0	0	0	Gencode,F5promoter
chr11	46342286	46345020	+	Gm12167	antisense	2	1	0	0	0	0	0	0	0	0	Gencode
chr11	46351025	46351043	.	mm10_enhancer.6336	enhancer	1	1	0	0	1	1	0	0	0	0	Gencode,F5enhancer,EPD
chr11	46357105	46357263	.	mm10_enhancer.6337	enhancer	1	1	0	0	1	1	0	0	0	0	Gencode,F5enhancer,EPD
chr11	46358030	46358031	-	mm10_fantom5.20900	promoter	1	1	1	1	0	0	0	0	0	0	Gencode,F5promoter
chr11	46363822	46363868	-	mm10_fantom5.20901	promoter	1	1	1	1	0	0	0	0	0	0	Gencode,F5promoter
chr11	46372403	46372443	-	mm10_fantom5.20902	promoter	1	1	1	1	0	0	0	0	0	0	Gencode,F5promoter
chr11	46372886	46372899	+	mm10_fantom5.20903	promoter	1	1	1	1	0	0	0	0	0	0	Gencode,F5promoter
chr11	46378330	46378348	-	mm10_fantom5.20904	promoter	1	1	1	1	0	0	0	0	0	0	Gencode,F5promoter
chr11	46386382	46386929	.	mm10_enhancer.6338	enhancer	1	1	3	0.065814	1	1	0	0	0	0	Gencode,F5promoter,F5enhancer
chr11	46386608	46386622	-	mm10_fantom5.20905	promoter	1	1	1	1	1	1	0	0	0	0	Gencode,F5promoter,F5enhancer
chr11	46386740	46386753	+	mm10_fantom5.20906	promoter	1	1	1	1	1	1	0	0	0	0	Gencode,F5promoter,F5enhancer
chr11	46386820	46386829	+	mm10_fantom5.20907	promoter	1	1	1	1	1	1	0	0	0	0	Gencode,F5promoter,F5enhancer
chr11	46388549	46388588	-	mm10_fantom5.20908	promoter	1	1	1	1	0	0	0	0	0	0	Gencode,F5promoter
chr11	46389425	46389448	-	mm10_fantom5.20909	promoter	1	1	1	1	0	0	0	0	0	0	Gencode,F5promoter
chr11	46389454	46389467	-	mm10_fantom5.20910	promoter	1	1	1	1	0	0	1	0.076923	0	0	Gencode,F5promoter,NAST
chr11	46389459	46389460	-	mm10_nast.2113	NAST	1	1	1	1	0	0	1	1	0	0	Gencode,F5promoter,NAST
chr11	46389471	46389505	-	mm10_fantom5.20911	promoter	1	1	1	1	0	0	1	0.058824	1	0.029412	Gencode,F5promoter,NAST,EPD
chr11	46389482	46389484	-	mm10_nast.2114	NAST	1	1	1	1	0	0	1	1	1	0.5	Gencode,F5promoter,NAST,EPD
chr11	46389483	46389484	-	mm10_epd.2470	promoter	1	1	1	1	0	0	1	1	1	1	Gencode,F5promoter,NAST,EPD
chr11	46389509	46389525	-	mm10_fantom5.20912	promoter	1	0.375	1	1	0	0	0	0	0	0	Gencode,F5promoter
chr11	46389586	46389591	-	mm10_fantom5.20913	promoter	0	0	1	1	0	0	0	0	0	0	F5promoter
chr11	46389720	46389729	+	mm10_fantom5.20914	promoter	0	0	1	1	0	0	0	0	0	0	F5promoter
chr11	46393468	46393694	.	mm10_enhancer.6339	enhancer	0	0	0	0	1	1	0	0	0	0	F5enhancer
chr11	46396548	46396561	+	mm10_nast.2115	NAST	1	0.230769	1	1	0	0	1	1	0	0	Gencode,F5promoter,NAST
chr11	46396548	46396575	+	mm10_fantom5.20915	promoter	1	0.62963	1	1	0	0	1	0.481481	0	0	Gencode,F5promoter,NAST
chr11	46398939	46399434	.	mm10_enhancer.6340	enhancer	1	1	0	0	1	1	0	0	0	0	Gencode,F5enhancer,EPD
chr11	46400331	46400489	.	mm10_enhancer.6341	enhancer	1	1	0	0	1	1	0	0	0	0	Gencode,F5enhancer,EPD
chr11	46403619	46404022	.	mm10_enhancer.6342	enhancer	1	1	0	0	1	1	0	0	0	0	Gencode,F5enhancer,EPD
chr11	46404720	46404730	+	mm10_fantom5.20916	promoter	1	1	1	1	0	0	0	0	1	0.1	Gencode,F5promoter,EPD
chr11	46404727	46404728	+	mm10_epd.2471	promoter	1	1	1	1	0	0	0	0	1	1	Gencode,F5promoter,EPD
chr11	46436924	46442721	+	Med7	protein_coding	2	1	5	0.026565	0	0	0	0	1	0.000173	Gencode,F5promoter,EPD
chr11	46436930	46436941	+	mm10_fantom5.20917	promoter	1	1	1	1	0	0	0	0	0	0	Gencode,F5promoter
chr11	46436942	46437017	+	mm10_fantom5.20918	promoter	1	1	1	1	0	0	0	0	1	0.013333	Gencode,F5promoter,EPD
chr11	46436981	46436982	+	mm10_epd.2472	promoter	1	1	1	1	0	0	0	0	1	1	Gencode,F5promoter,EPD
chr11	46437031	46437050	+	mm10_fantom5.20919	promoter	1	1	1	1	0	0	0	0	0	0	Gencode,F5promoter
chr11	46437065	46437088	+	mm10_fantom5.20920	promoter	1	1	1	1	0	0	0	0	0	0	Gencode,F5promoter
chr11	46437486	46437512	+	mm10_fantom5.20921	promoter	1	1	1	1	0	0	0	0	0	0	Gencode,F5promoter
chr11	46440361	46447248	-	2310031A07Rik	lincRNA	2	1	0	0	0	0	0	0	0	0	Gencode
chr11	46447259	46447270	-	mm10_fantom5.20922	promoter	0	0	1	1	0	0	0	0	0	0	F5promoter
chr11	46450979	46451347	-	Gm12168	processed_pseudogene	1	1	1	0.019022	0	0	0	0	0	0	Gencode,F5promoter
chr11	46451340	46451367	-	mm10_fantom5.20923	promoter	1	0.259259	1	1	0	0	0	0	0	0	Gencode,F5promoter
chr11	46454921	46454946	+	mm10_fantom5.20924	promoter	1	0.48	1	1	0	0	0	0	0	0	Gencode,F5promoter
chr11	46454957	46454984	+	mm10_fantom5.20925	promoter	1	1	1	1	0	0	0	0	1	0.037037	Gencode,F5promoter,EPD
chr11	46454966	46454967	+	mm10_epd.2473	promoter	1	1	1	1	0	0	0	0	1	1	Gencode,F5promoter,EPD
chr11	46461993	46462371	.	mm10_enhancer.6343	enhancer	1	1	0	0	1	1	0	0	0	0	Gencode,F5enhancer,EPD
chr11	46479983	46479995	+	mm10_fantom5.20926	promoter	1	1	1	1	0	0	0	0	0	0	Gencode,F5promoter
chr11	46480298	46480322	+	mm10_fantom5.20927	promoter	1	1	1	1	0	0	0	0	0	0	Gencode,F5promoter
chr11	46539781	46540081	-	Gm12170	unprocessed_pseudogene	1	1	0	0	0	0	0	0	0	0	Gencode
chr11	46562004	46562006	+	mm10_fantom5.20928	promoter	0	0	1	1	0	0	0	0	0	0	F5promoter
chr11	46562030	46562607	+	Rpl9-ps2	processed_pseudogene	1	1	0	0	0	0	0	0	0	0	Gencode
chr11	46636515	46645006	-	Gm4926	lincRNA	1	1	0	0	0	0	0	0	0	0	Gencode
chr11	46646686	46646959	-	Gm12173	unprocessed_pseudogene	1	1	0	0	0	0	0	0	0	0	Gencode
chr11	46690306	46690320	-	mm10_fantom5.20929	promoter	1	1	1	1	0	0	0	0	1	0.071429	Gencode,F5promoter,EPD
chr11	46690309	46690310	-	mm10_epd.2474	promoter	1	1	1	1	0	0	0	0	1	1	Gencode,F5promoter,EPD
chr11	46698589	46698590	-	mm10_epd.2475	promoter	1	1	0	0	0	0	0	0	1	1	Gencode,EPD
chr11	46698608	46698623	-	mm10_fantom5.20930	promoter	1	1	1	1	0	0	0	0	0	0	Gencode,F5promoter
chr11	46698819	46698835	-	mm10_fantom5.20931	promoter	1	1	1	1	0	0	0	0	1	0.0625	Gencode,F5promoter,EPD
chr11	46698829	46698830	-	mm10_epd.2476	promoter	1	1	1	1	0	0	0	0	1	1	Gencode,F5promoter,EPD
chr11	46699049	46699075	-	mm10_fantom5.20932	promoter	1	1	1	1	0	0	0	0	0	0	Gencode,F5promoter
chr11	46707060	46707077	-	mm10_fantom5.20933	promoter	1	0.058824	1	1	0	0	0	0	1	0.058824	Gencode,F5promoter,EPD
chr11	46707069	46707070	-	mm10_epd.2477	promoter	0	0	1	1	0	0	0	0	1	1	F5promoter,EPD
chr11	46707088	46707091	-	mm10_fantom5.20934	promoter	0	0	1	1	0	0	0	0	0	0	F5promoter
chr11	46707097	46707112	-	mm10_fantom5.20935	promoter	0	0	1	1	0	0	0	0	0	0	F5promoter
chr11	46727782	46727792	+	mm10_fantom5.20936	promoter	0	0	1	1	0	0	1	0.7	0	0	F5promoter,NAST,EPD
chr11	46727785	46727808	+	mm10_nast.2116	NAST	0	0	1	0.304348	0	0	1	1	0	0	F5promoter,NAST,EPD
chr11	46727817	46728630	+	Gm12174	processed_pseudogene	1	1	0	0	0	0	0	0	0	0	Gencode
chr11	46739783	46739798	+	mm10_fantom5.20937	promoter	1	1	1	1	0	0	0	0	0	0	Gencode,F5promoter
chr11	46739827	46739840	+	mm10_fantom5.20938	promoter	1	1	1	1	0	0	0	0	0	0	Gencode,F5promoter
chr11	46740216	46740227	+	mm10_fantom5.20939	promoter	1	1	1	1	0	0	0	0	1	0.090909	Gencode,F5promoter,EPD
chr11	46740219	46740220	+	mm10_epd.2478	promoter	1	1	1	1	0	0	0	0	1	1	Gencode,F5promoter,EPD
chr11	46750482	46750491	+	mm10_fantom5.20940	promoter	1	1	1	1	0	0	0	0	0	0	Gencode,F5promoter
chr11	46750506	46750543	+	mm10_fantom5.20941	promoter	1	1	1	1	0	0	0	0	0	0	Gencode,F5promoter
chr11	46750562	46750577	+	mm10_fantom5.20942	promoter	1	1	1	1	0	0	0	0	0	0	Gencode,F5promoter
chr11	46750596	46750605	+	mm10_fantom5.20943	promoter	1	1	1	1	0	0	0	0	0	0	Gencode,F5promoter
chr11	46750609	46750617	+	mm10_fantom5.20944	promoter	1	1	1	1	0	0	0	0	0	0	Gencode,F5promoter
chr11	46750698	46750699	+	mm10_epd.2479	promoter	1	1	0	0	0	0	0	0	1	1	Gencode,EPD
chr11	46752406	46752414	+	mm10_fantom5.20945	promoter	1	1	1	1	0	0	0	0	0	0	Gencode,F5promoter
chr11	46804424	46804778	.	mm10_enhancer.6344	enhancer	0	0	0	0	1	1	0	0	0	0	F5enhancer
chr11	46810792	46810809	+	mm10_fantom5.20946	promoter	1	0.588235	1	1	0	0	0	0	1	0.058824	Gencode,F5promoter,EPD
chr11	46810799	46810800	+	mm10_epd.2480	promoter	1	1	1	1	0	0	0	0	1	1	Gencode,F5promoter,EPD
chr11	46812624	46812953	.	mm10_enhancer.6345	enhancer	1	1	0	0	1	1	0	0	0	0	Gencode,F5enhancer,EPD
chr11	46815531	46815542	+	mm10_fantom5.20947	promoter	1	1	1	1	0	0	0	0	0	0	Gencode,F5promoter
chr11	46815684	46815709	+	mm10_fantom5.20948	promoter	1	1	1	1	0	0	0	0	0	0	Gencode,F5promoter
chr11	46815717	46815738	+	mm10_fantom5.20949	promoter	1	1	1	1	0	0	0	0	0	0	Gencode,F5promoter
chr11	46817537	46817564	+	mm10_fantom5.20950	promoter	1	1	1	1	0	0	0	0	0	0	Gencode,F5promoter
chr11	46817572	46817590	+	mm10_fantom5.20951	promoter	1	1	1	1	0	0	0	0	0	0	Gencode,F5promoter
chr11	46821461	46821466	+	mm10_fantom5.20952	promoter	1	1	1	1	0	0	0	0	0	0	Gencode,F5promoter
chr11	47097682	47097691	+	mm10_fantom5.20953	promoter	1	1	1	1	0	0	0	0	0	0	Gencode,F5promoter
chr11	47105734	47105737	-	mm10_fantom5.20954	promoter	1	1	1	1	0	0	0	0	0	0	Gencode,F5promoter
chr11	47124503	47124809	.	mm10_enhancer.6346	enhancer	1	1	0	0	1	1	0	0	0	0	Gencode,F5enhancer,EPD
chr11	47240705	47240718	-	mm10_fantom5.20955	promoter	1	1	1	1	0	0	0	0	0	0	Gencode,F5promoter
chr11	47246210	47246508	.	mm10_enhancer.6347	enhancer	1	1	0	0	1	1	0	0	0	0	Gencode,F5enhancer,EPD
chr11	47282893	47282895	+	mm10_fantom5.20956	promoter	1	1	1	1	0	0	0	0	0	0	Gencode,F5promoter
chr11	47379278	47379297	-	mm10_fantom5.20957	promoter	1	1	1	1	0	0	0	0	0	0	Gencode,F5promoter
chr11	47379306	47379344	-	mm10_fantom5.20958	promoter	1	1	1	1	0	0	1	0.131579	1	0.026316	Gencode,F5promoter,NAST,EPD
chr11	47379320	47379325	-	mm10_nast.2117	NAST	1	1	1	1	0	0	1	1	1	0.2	Gencode,F5promoter,NAST,EPD
chr11	47379321	47379322	-	mm10_epd.2481	promoter	1	1	1	1	0	0	1	1	1	1	Gencode,F5promoter,NAST,EPD
chr11	47379352	47379368	-	mm10_fantom5.20959	promoter	1	1	1	1	0	0	0	0	0	0	Gencode,F5promoter
chr11	47379374	47379395	-	mm10_fantom5.20960	promoter	1	1	1	1	0	0	0	0	0	0	Gencode,F5promoter
chr11	47379405	47379414	-	mm10_fantom5.20961	promoter	1	1	1	1	0	0	0	0	0	0	Gencode,F5promoter
chr11	47541431	47542306	+	Gm12176	processed_pseudogene	2	1	0	0	0	0	0	0	0	0	Gencode
chr11	47912384	47912545	-	Gm23039	snRNA	2	1	0	0	0	0	0	0	0	0	Gencode
chr11	47928266	47928489	.	mm10_enhancer.6348	enhancer	1	1	0	0	1	1	0	0	0	0	Gencode,F5enhancer,EPD
chr11	47933917	47933921	+	mm10_fantom5.20962	promoter	1	1	1	1	0	0	0	0	0	0	Gencode,F5promoter
chr11	47985152	47985176	-	mm10_fantom5.20963	promoter	1	1	1	1	0	0	0	0	0	0	Gencode,F5promoter
chr11	47988426	47988437	-	mm10_fantom5.20964	promoter	1	1	1	1	0	0	0	0	0	0	Gencode,F5promoter
chr11	47988962	47988980	-	mm10_fantom5.20965	promoter	1	0.388889	1	1	0	0	0	0	0	0	Gencode,F5promoter
chr11	47989386	47989409	-	mm10_fantom5.20966	promoter	0	0	1	1	0	0	0	0	0	0	F5promoter
chr11	48289983	48290313	-	Gm12178	processed_pseudogene	1	1	0	0	0	0	0	0	0	0	Gencode
chr11	48341521	48341671	.	mm10_enhancer.6349	enhancer	0	0	0	0	1	1	0	0	0	0	F5enhancer
chr11	48349232	48349234	-	mm10_fantom5.20967	promoter	0	0	1	1	0	0	0	0	0	0	F5promoter
chr11	48551252	48552524	-	Gm12179	processed_pseudogene	1	1	0	0	0	0	0	0	0	0	Gencode
chr11	48568354	48569015	+	Gm12180	processed_pseudogene	1	1	0	0	0	0	0	0	0	0	Gencode
chr11	48595278	48595809	+	Gm12181	processed_pseudogene	1	1	0	0	0	0	0	0	0	0	Gencode
chr11	48684708	48684827	+	Gm24422	snoRNA	1	1	0	0	0	0	0	0	0	0	Gencode
chr11	48716076	48716081	+	mm10_fantom5.20968	promoter	0	0	1	1	0	0	0	0	0	0	F5promoter
chr11	48734553	48735561	-	Gm12182	processed_pseudogene	1	1	0	0	0	0	0	0	0	0	Gencode
chr11	48751866	48753714	-	Gm12183	processed_pseudogene	1	1	3	0.024351	0	0	3	0.009199	0	0	Gencode,F5promoter,NAST
chr11	48752502	48752505	-	mm10_fantom5.20969	promoter	1	1	1	1	0	0	0	0	0	0	Gencode,F5promoter
chr11	48752617	48752631	-	mm10_nast.2118	NAST	1	1	0	0	0	0	1	1	0	0	Gencode,NAST
chr11	48753209	48753222	-	mm10_fantom5.20970	promoter	1	1	1	1	0	0	0	0	0	0	Gencode,F5promoter
chr11	48753508	48753537	-	mm10_fantom5.20971	promoter	1	1	1	1	0	0	0	0	0	0	Gencode,F5promoter
chr11	48753599	48753601	-	mm10_nast.2119	NAST	1	1	0	0	0	0	1	1	0	0	Gencode,NAST
chr11	48753645	48753646	-	mm10_nast.2120	NAST	1	1	0	0	0	0	1	1	0	0	Gencode,NAST
chr11	48765032	48765105	.	mm10_enhancer.6350	enhancer	0	0	0	0	1	1	0	0	0	0	F5enhancer
chr11	48782584	48782588	+	mm10_fantom5.20972	promoter	0	0	1	1	0	0	0	0	0	0	F5promoter
chr11	48799401	48799405	-	mm10_fantom5.20973	promoter	0	0	1	1	0	0	0	0	0	0	F5promoter
chr11	48799958	48800005	-	mm10_fantom5.20974	promoter	0	0	1	1	0	0	0	0	0	0	F5promoter
chr11	48800041	48800071	+	mm10_fantom5.20975	promoter	0	0	1	1	0	0	0	0	0	0	F5promoter
chr11	48800326	48800328	+	mm10_nast.2121	NAST	0	0	0	0	0	0	1	1	0	0	NAST
chr11	48800331	48806434	+	Gnb2l1	protein_coding	5	1	8	0.026872	0	0	2	0.003277	1	0.000164	Gencode,F5promoter,NAST,EPD
chr11	48800345	48800362	+	mm10_nast.2122	NAST	1	1	1	0.294118	0	0	1	1	0	0	Gencode,F5promoter,NAST
chr11	48800357	48800369	+	mm10_fantom5.20976	promoter	1	1	1	1	0	0	1	0.416667	1	0.083333	Gencode,F5promoter,NAST,EPD
chr11	48800367	48800368	+	mm10_epd.2482	promoter	1	1	1	1	0	0	0	0	1	1	Gencode,F5promoter,EPD
chr11	48800389	48800392	+	mm10_nast.2123	NAST	1	1	1	0.333333	0	0	1	1	0	0	Gencode,F5promoter,NAST
chr11	48800391	48800393	+	mm10_fantom5.20977	promoter	1	1	1	1	0	0	1	0.5	0	0	Gencode,F5promoter,NAST
chr11	48800864	48800868	+	mm10_fantom5.20978	promoter	2	1	1	1	0	0	0	0	0	0	Gencode,F5promoter
chr11	48800865	48800932	+	Gm25296	snoRNA	2	1	1	0.044776	0	0	0	0	0	0	Gencode,F5promoter
chr11	48801799	48801809	+	mm10_fantom5.20979	promoter	1	1	1	1	0	0	0	0	0	0	Gencode,F5promoter
chr11	48802031	48802112	+	Snord96a	snoRNA	2	1	0	0	0	0	0	0	0	0	Gencode
chr11	48802266	48802296	+	mm10_fantom5.20980	promoter	1	1	1	1	0	0	0	0	0	0	Gencode,F5promoter
chr11	48802309	48802352	+	mm10_fantom5.20981	promoter	1	1	1	1	0	0	0	0	0	0	Gencode,F5promoter
chr11	48803138	48803206	+	Snord95	snoRNA	2	1	0	0	0	0	0	0	0	0	Gencode
chr11	48803422	48803449	+	mm10_fantom5.20982	promoter	1	1	1	1	0	0	0	0	0	0	Gencode,F5promoter
chr11	48805583	48805619	-	mm10_fantom5.20983	promoter	1	1	1	1	0	0	0	0	0	0	Gencode,F5promoter
chr11	48808459	48808465	-	mm10_fantom5.20984	promoter	1	1	1	1	0	0	0	0	0	0	Gencode,F5promoter
chr11	48809046	48809050	-	mm10_fantom5.20985	promoter	1	1	1	1	0	0	0	0	0	0	Gencode,F5promoter
chr11	48813009	48813021	.	mm10_enhancer.6351	enhancer	1	1	0	0	1	1	0	0	0	0	Gencode,F5enhancer,EPD
chr11	48816905	48816928	-	mm10_fantom5.20986	promoter	1	1	1	1	0	0	0	0	0	0	Gencode,F5promoter
chr11	48816936	48816961	-	mm10_fantom5.20987	promoter	1	1	1	1	0	0	0	0	0	0	Gencode,F5promoter
chr11	48817176	48817184	+	mm10_fantom5.20988	promoter	1	1	1	1	0	0	0	0	0	0	Gencode,F5promoter
chr11	48817332	48817389	-	mm10_fantom5.20989	promoter	1	0.368421	1	1	0	0	0	0	1	0.017544	Gencode,F5promoter,EPD
chr11	48817363	48817364	-	mm10_epd.2483	promoter	0	0	1	1	0	0	0	0	1	1	F5promoter,EPD
chr11	48817565	48817585	+	mm10_fantom5.20990	promoter	0	0	1	1	0	0	0	0	0	0	F5promoter
chr11	48820347	48820607	.	mm10_enhancer.6352	enhancer	0	0	0	0	1	1	0	0	0	0	F5enhancer
chr11	48825345	48826655	-	Gm12184	protein_coding	2	1	1	0.016794	0	0	0	0	1	0.000763	Gencode,F5promoter,EPD
chr11	48826135	48826136	+	mm10_epd.2484	promoter	1	1	0	0	0	0	0	0	1	1	Gencode,EPD
chr11	48826301	48826323	-	mm10_fantom5.20991	promoter	2	1	1	1	0	0	0	0	0	0	Gencode,F5promoter
chr11	48826724	48826747	-	mm10_fantom5.20992	promoter	1	1	1	1	0	0	0	0	0	0	Gencode,F5promoter
chr11	48837434	48837443	+	mm10_fantom5.20993	promoter	1	1	1	1	0	0	0	0	0	0	Gencode,F5promoter
chr11	48837465	48837481	+	mm10_fantom5.20994	promoter	1	1	1	1	0	0	0	0	0	0	Gencode,F5promoter
chr11	48837492	48837513	+	mm10_fantom5.20995	promoter	1	1	1	1	0	0	0	0	0	0	Gencode,F5promoter
chr11	48838528	48838542	-	mm10_fantom5.20996	promoter	1	1	1	1	0	0	0	0	0	0	Gencode,F5promoter
chr11	48838545	48838559	-	mm10_fantom5.20997	promoter	1	1	1	1	0	0	0	0	0	0	Gencode,F5promoter
chr11	48838672	48838714	+	mm10_fantom5.20998	promoter	1	1	1	1	0	0	0	0	0	0	Gencode,F5promoter
chr11	48842338	48842626	.	mm10_enhancer.6353	enhancer	1	1	0	0	1	1	0	0	0	0	Gencode,F5enhancer,EPD
chr11	48843647	48853493	-	Gm16170	processed_transcript	2	1	0	0	0	0	0	0	0	0	Gencode
chr11	48855525	48855698	.	mm10_enhancer.6354	enhancer	0	0	0	0	1	1	0	0	0	0	F5enhancer
chr11	48857862	48858369	.	mm10_enhancer.6355	enhancer	0	0	0	0	1	1	0	0	0	0	F5enhancer
chr11	48861967	48871683	-	Irgm1	protein_coding	1	1	14	0.033244	1	0.041581	3	0.003191	0	0	Gencode,F5promoter,F5enhancer,NAST
chr11	48866229	48866265	-	mm10_fantom5.20999	promoter	1	1	1	1	0	0	0	0	0	0	Gencode,F5promoter
chr11	48866336	48866374	-	mm10_fantom5.21000	promoter	1	1	1	1	0	0	0	0	0	0	Gencode,F5promoter
chr11	48866982	48867009	-	mm10_fantom5.21001	promoter	1	1	1	1	0	0	0	0	0	0	Gencode,F5promoter
chr11	48868096	48868113	-	mm10_fantom5.21002	promoter	1	1	1	1	0	0	0	0	0	0	Gencode,F5promoter
chr11	48868609	48868630	-	mm10_fantom5.21003	promoter	1	1	1	1	0	0	0	0	0	0	Gencode,F5promoter
chr11	48869937	48870341	.	mm10_enhancer.6356	enhancer	1	1	0	0	1	1	0	0	0	0	Gencode,F5enhancer,EPD
chr11	48871146	48871152	-	mm10_fantom5.21004	promoter	1	1	1	1	0	0	0	0	0	0	Gencode,F5promoter
chr11	48871176	48871190	-	mm10_fantom5.21005	promoter	1	1	1	1	0	0	0	0	0	0	Gencode,F5promoter
chr11	48871205	48871210	-	mm10_fantom5.21006	promoter	1	1	1	1	0	0	0	0	0	0	Gencode,F5promoter
chr11	48871259	48871273	-	mm10_fantom5.21007	promoter	1	1	1	1	0	0	0	0	0	0	Gencode,F5promoter
chr11	48871278	48871300	-	mm10_fantom5.21008	promoter	1	1	1	1	0	0	0	0	0	0	Gencode,F5promoter
chr11	48871317	48871337	-	mm10_fantom5.21009	promoter	1	1	1	1	0	0	1	0.7	0	0	Gencode,F5promoter,NAST
chr11	48871322	48871336	-	mm10_nast.2124	NAST	1	1	1	1	0	0	1	1	0	0	Gencode,F5promoter,NAST
chr11	48871344	48871407	-	mm10_fantom5.21010	promoter	1	1	1	1	0	0	1	0.063492	0	0	Gencode,F5promoter,NAST
chr11	48871381	48871385	-	mm10_nast.2125	NAST	1	1	1	1	0	0	1	1	0	0	Gencode,F5promoter,NAST
chr11	48871408	48871424	-	mm10_fantom5.21011	promoter	1	1	1	1	0	0	0	0	0	0	Gencode,F5promoter
chr11	48871638	48871662	+	mm10_fantom5.21012	promoter	1	1	1	1	0	0	1	0.541667	0	0	Gencode,F5promoter,NAST
chr11	48871643	48871656	+	mm10_nast.2126	NAST	1	1	1	1	0	0	1	1	0	0	Gencode,F5promoter,NAST
chr11	48871862	48871869	+	mm10_fantom5.21013	promoter	0	0	1	1	0	0	0	0	0	0	F5promoter
chr11	48872279	48872340	-	mm10_fantom5.21014	promoter	0	0	1	1	0	0	0	0	0	0	F5promoter
chr11	48872349	48872358	-	mm10_fantom5.21015	promoter	0	0	1	1	0	0	0	0	0	0	F5promoter
chr11	48872558	48872560	+	mm10_fantom5.21016	promoter	0	0	1	1	0	0	0	0	0	0	F5promoter
chr11	48872617	48873292	.	mm10_enhancer.6357	enhancer	0	0	0	0	1	1	0	0	0	0	F5enhancer
chr11	48873705	48874083	.	mm10_enhancer.6358	enhancer	0	0	0	0	1	1	0	0	0	0	F5enhancer
chr11	48891086	48891378	.	mm10_enhancer.6359	enhancer	1	1	0	0	1	1	0	0	0	0	Gencode,F5enhancer,EPD
chr11	48891540	48891565	-	mm10_fantom5.21017	promoter	1	1	1	1	0	0	0	0	0	0	Gencode,F5promoter
chr11	48891638	48891645	-	mm10_fantom5.21018	promoter	1	1	1	1	0	0	0	0	0	0	Gencode,F5promoter
chr11	48891661	48891687	-	mm10_fantom5.21019	promoter	1	1	1	1	0	0	0	0	0	0	Gencode,F5promoter
chr11	48891791	48891804	-	mm10_fantom5.21020	promoter	1	1	1	1	0	0	0	0	0	0	Gencode,F5promoter
chr11	48891884	48891895	-	mm10_fantom5.21021	promoter	1	1	1	1	0	0	0	0	0	0	Gencode,F5promoter
chr11	48891990	48892001	-	mm10_fantom5.21022	promoter	1	1	1	1	0	0	0	0	0	0	Gencode,F5promoter
chr11	48892026	48892041	-	mm10_fantom5.21023	promoter	1	1	1	1	0	0	0	0	0	0	Gencode,F5promoter
chr11	48892128	48892131	-	mm10_fantom5.21024	promoter	1	1	1	1	0	0	0	0	0	0	Gencode,F5promoter
chr11	48892156	48892166	-	mm10_fantom5.21025	promoter	1	1	1	1	0	0	0	0	0	0	Gencode,F5promoter
chr11	48893379	48893401	-	mm10_fantom5.21026	promoter	1	1	1	1	0	0	0	0	0	0	Gencode,F5promoter
chr11	48893415	48893432	-	mm10_fantom5.21027	promoter	1	1	1	1	0	0	0	0	0	0	Gencode,F5promoter
chr11	48900874	48901640	.	mm10_enhancer.6360	enhancer	1	1	2	0.050914	1	1	0	0	0	0	Gencode,F5promoter,F5enhancer
chr11	48901299	48901313	+	mm10_fantom5.21028	promoter	1	1	1	1	1	1	0	0	0	0	Gencode,F5promoter,F5enhancer
chr11	48901314	48901339	+	mm10_fantom5.21029	promoter	1	1	1	1	1	1	0	0	0	0	Gencode,F5promoter,F5enhancer
chr11	48902011	48902044	-	mm10_fantom5.21030	promoter	1	1	1	1	0	0	0	0	0	0	Gencode,F5promoter
chr11	48902104	48902128	-	mm10_fantom5.21031	promoter	1	1	1	1	0	0	0	0	0	0	Gencode,F5promoter
chr11	48902148	48902149	-	mm10_epd.2485	promoter	1	1	0	0	0	0	0	0	1	1	Gencode,EPD
chr11	48902151	48902201	-	mm10_fantom5.21032	promoter	1	0.02	1	1	0	0	0	0	0	0	Gencode,F5promoter
chr11	48902286	48902299	+	mm10_fantom5.21033	promoter	0	0	1	1	0	0	0	0	0	0	F5promoter
chr11	48910578	48910580	+	mm10_fantom5.21034	promoter	1	1	1	1	0	0	0	0	0	0	Gencode,F5promoter
chr11	48913950	48913960	-	mm10_fantom5.21035	promoter	1	1	1	1	0	0	0	0	0	0	Gencode,F5promoter
chr11	48925691	48925863	.	mm10_enhancer.6361	enhancer	1	1	0	0	1	1	0	0	0	0	Gencode,F5enhancer,EPD
chr11	48927177	48927182	-	mm10_fantom5.21036	promoter	1	1	1	1	0	0	1	0.8	1	0.2	Gencode,F5promoter,NAST,EPD
chr11	48927178	48927179	-	mm10_epd.2486	promoter	1	1	1	1	0	0	1	1	1	1	Gencode,F5promoter,NAST,EPD
chr11	48927178	48927196	-	mm10_nast.2127	NAST	1	1	1	0.222222	0	0	1	1	1	0.055556	Gencode,F5promoter,NAST,EPD
chr11	48928224	48928229	-	mm10_fantom5.21037	promoter	1	1	1	1	0	0	0	0	0	0	Gencode,F5promoter
chr11	48945241	48945263	-	mm10_fantom5.21038	promoter	1	1	1	1	0	0	0	0	0	0	Gencode,F5promoter
chr11	48945353	48946190	-	Psme2b	protein_coding	3	1	2	0.040621	0	0	1	0.017921	0	0	Gencode,F5promoter,NAST
chr11	48945485	48945517	-	mm10_fantom5.21039	promoter	2	1	1	1	0	0	0	0	0	0	Gencode,F5promoter
chr11	48946139	48946154	-	mm10_nast.2128	NAST	3	1	1	0.133333	0	0	1	1	0	0	Gencode,F5promoter,NAST
chr11	48946148	48946150	-	mm10_fantom5.21040	promoter	3	1	1	1	0	0	1	1	0	0	Gencode,F5promoter,NAST
chr11	48951420	48951436	+	mm10_nast.2129	NAST	2	1	0	0	0	0	1	1	0	0	Gencode,NAST
chr11	48951616	48951632	+	mm10_nast.2130	NAST	2	1	0	0	0	0	1	1	0	0	Gencode,NAST
chr11	48979324	48979333	-	mm10_nast.2131	NAST	3	1	0	0	0	0	1	1	0	0	Gencode,NAST
chr11	48979376	48979377	-	mm10_epd.2487	promoter	3	1	0	0	0	0	0	0	1	1	Gencode,EPD
chr11	48992242	48992254	-	mm10_nast.2132	NAST	2	1	0	0	0	0	1	1	1	0.083333	Gencode,NAST,EPD
chr11	48992246	48992247	-	mm10_epd.2488	promoter	2	1	0	0	0	0	1	1	1	1	Gencode,NAST,EPD
chr11	48992257	48992279	-	mm10_fantom5.21041	promoter	2	1	1	1	0	0	0	0	0	0	Gencode,F5promoter
chr11	48992305	48992320	-	mm10_fantom5.21042	promoter	2	1	1	1	0	0	0	0	0	0	Gencode,F5promoter
chr11	48992886	48992892	-	mm10_nast.2133	NAST	2	1	0	0	0	0	1	1	0	0	Gencode,NAST
chr11	48994181	48994193	-	mm10_nast.2134	NAST	1	1	1	0.333333	0	0	1	1	0	0	Gencode,F5promoter,NAST
chr11	48994182	48994186	-	mm10_fantom5.21043	promoter	1	1	1	1	0	0	1	1	0	0	Gencode,F5promoter,NAST
chr11	48996673	48997713	-	Gm12186	processed_pseudogene	2	1	1	0.011538	0	0	0	0	0	0	Gencode,F5promoter
chr11	48997116	48997128	-	mm10_fantom5.21044	promoter	2	1	1	1	0	0	0	0	0	0	Gencode,F5promoter
chr11	48997780	48997786	-	mm10_fantom5.21045	promoter	1	1	1	1	0	0	0	0	0	0	Gencode,F5promoter
chr11	49017354	49017381	-	mm10_fantom5.21046	promoter	2	1	1	1	0	0	0	0	0	0	Gencode,F5promoter
chr11	49023262	49023278	+	mm10_nast.2135	NAST	2	1	0	0	0	0	1	1	0	0	Gencode,NAST
chr11	49023458	49023474	+	mm10_nast.2136	NAST	2	1	0	0	0	0	1	1	0	0	Gencode,NAST
chr11	49050772	49050773	+	mm10_epd.2489	promoter	2	1	0	0	0	0	0	0	1	1	Gencode,EPD
chr11	49051168	49051177	-	mm10_nast.2137	NAST	2	1	0	0	0	0	1	1	1	0.111111	Gencode,NAST,EPD
chr11	49051176	49051177	-	mm10_epd.2490	promoter	2	1	0	0	0	0	1	1	1	1	Gencode,NAST,EPD
chr11	49057193	49064206	-	Tgtp2	protein_coding	2	1	1	0.00057	1	0.026094	1	0.000713	1	0.000143	Gencode,F5promoter,F5enhancer,NAST,EPD
chr11	49061968	49062151	.	mm10_enhancer.6362	enhancer	2	1	0	0	1	1	0	0	0	0	Gencode,F5enhancer,EPD
chr11	49064201	49064221	-	mm10_nast.2138	NAST	2	1	1	0.2	0	0	1	1	1	0.05	Gencode,F5promoter,NAST,EPD
chr11	49064202	49064206	-	mm10_fantom5.21047	promoter	2	1	1	1	0	0	1	1	1	0.25	Gencode,F5promoter,NAST,EPD
chr11	49064203	49064204	-	mm10_epd.2491	promoter	2	1	1	1	0	0	1	1	1	1	Gencode,F5promoter,NAST,EPD
chr11	49076552	49076577	+	mm10_fantom5.21048	promoter	1	1	1	1	0	0	0	0	0	0	Gencode,F5promoter
chr11	49076584	49076601	+	mm10_fantom5.21049	promoter	2	1	1	1	0	0	0	0	0	0	Gencode,F5promoter
chr11	49081478	49081495	-	mm10_nast.2139	NAST	2	1	1	0.058824	1	0.647059	1	1	0	0	Gencode,F5promoter,F5enhancer,NAST
chr11	49081484	49081485	-	mm10_fantom5.21050	promoter	2	1	1	1	1	1	1	1	0	0	Gencode,F5promoter,F5enhancer,NAST
chr11	49081484	49081679	.	mm10_enhancer.6363	enhancer	2	1	1	0.005128	1	1	1	0.05641	0	0	Gencode,F5promoter,F5enhancer,NAST
chr11	49082019	49082177	.	mm10_enhancer.6364	enhancer	2	1	0	0	1	1	0	0	0	0	Gencode,F5enhancer,EPD
chr11	49083301	49083555	.	mm10_enhancer.6365	enhancer	2	1	0	0	1	1	0	0	0	0	Gencode,F5enhancer,EPD
chr11	49084647	49085046	.	mm10_enhancer.6366	enhancer	2	1	0	0	1	1	0	0	0	0	Gencode,F5enhancer,EPD
chr11	49086672	49086677	+	mm10_fantom5.21051	promoter	2	1	1	1	0	0	0	0	0	0	Gencode,F5promoter
chr11	49086771	49086806	+	mm10_fantom5.21052	promoter	2	1	1	1	0	0	0	0	0	0	Gencode,F5promoter
chr11	49086807	49086838	+	mm10_fantom5.21053	promoter	2	1	1	1	0	0	0	0	0	0	Gencode,F5promoter
chr11	49086977	49086984	+	mm10_fantom5.21054	promoter	2	1	1	1	0	0	0	0	0	0	Gencode,F5promoter
chr11	49087022	49087052	+	mm10_fantom5.21055	promoter	2	1	1	1	0	0	1	0.5	1	0.033333	Gencode,F5promoter,NAST,EPD
chr11	49087031	49087046	+	mm10_nast.2140	NAST	2	1	1	1	0	0	1	1	1	0.066667	Gencode,F5promoter,NAST,EPD
chr11	49087034	49087035	+	mm10_epd.2492	promoter	2	1	1	1	0	0	1	1	1	1	Gencode,F5promoter,NAST,EPD
chr11	49087061	49087072	+	mm10_fantom5.21056	promoter	2	1	1	1	0	0	0	0	0	0	Gencode,F5promoter
chr11	49087306	49087323	-	mm10_fantom5.21057	promoter	2	1	1	1	0	0	0	0	0	0	Gencode,F5promoter
chr11	49088233	49088543	-	Gm12188	processed_pseudogene	3	1	0	0	1	0.677419	0	0	0	0	Gencode,F5enhancer,EPD
chr11	49088333	49088780	.	mm10_enhancer.6367	enhancer	3	1	1	0.008949	1	1	0	0	0	0	Gencode,F5promoter,F5enhancer
chr11	49088723	49088727	+	mm10_fantom5.21058	promoter	2	1	1	1	1	1	0	0	0	0	Gencode,F5promoter,F5enhancer
chr11	49088906	49088913	+	mm10_fantom5.21059	promoter	2	1	1	1	0	0	0	0	0	0	Gencode,F5promoter
chr11	49089583	49089605	+	mm10_fantom5.21060	promoter	2	1	1	1	0	0	0	0	0	0	Gencode,F5promoter
chr11	49090179	49090212	+	mm10_fantom5.21061	promoter	2	1	1	1	0	0	0	0	0	0	Gencode,F5promoter
chr11	49092950	49092955	+	mm10_fantom5.21062	promoter	2	1	1	1	0	0	0	0	0	0	Gencode,F5promoter
chr11	49095851	49095865	+	mm10_fantom5.21063	promoter	2	1	1	1	0	0	0	0	0	0	Gencode,F5promoter
chr11	49096706	49096735	+	mm10_fantom5.21064	promoter	2	1	1	1	0	0	0	0	0	0	Gencode,F5promoter
chr11	49096965	49096977	-	mm10_fantom5.21065	promoter	2	1	1	1	0	0	0	0	0	0	Gencode,F5promoter
chr11	49098774	49098804	+	mm10_fantom5.21066	promoter	1	1	1	1	0	0	0	0	0	0	Gencode,F5promoter
chr11	49098984	49099390	.	mm10_enhancer.6368	enhancer	1	1	0	0	1	1	0	0	0	0	Gencode,F5enhancer,EPD
chr11	49101507	49101900	.	mm10_enhancer.6369	enhancer	1	1	0	0	1	1	0	0	0	0	Gencode,F5enhancer,EPD
chr11	49112776	49113757	-	Olfr1396	protein_coding	3	1	0	0	0	0	0	0	0	0	Gencode
chr11	49112776	49114874	-	Olfr1396	protein_coding	3	1	0	0	0	0	0	0	0	0	Gencode
chr11	49119747	49119755	-	mm10_fantom5.21067	promoter	1	1	1	1	0	0	0	0	0	0	Gencode,F5promoter
chr11	49142906	49149212	+	Olfr1395	protein_coding	1	1	0	0	0	0	0	0	0	0	Gencode
chr11	49160015	49160954	+	Olfr1394	protein_coding	1	1	0	0	0	0	0	0	0	0	Gencode
chr11	49173751	49173783	-	mm10_fantom5.21068	promoter	1	1	1	1	0	0	0	0	0	0	Gencode,F5promoter
chr11	49174615	49174616	+	mm10_fantom5.21069	promoter	1	1	1	1	0	0	0	0	0	0	Gencode,F5promoter
chr11	49177097	49177103	+	mm10_fantom5.21070	promoter	1	1	1	1	0	0	0	0	0	0	Gencode,F5promoter
chr11	49187052	49187076	-	mm10_fantom5.21071	promoter	1	1	1	1	0	0	0	0	1	0.041667	Gencode,F5promoter,EPD
chr11	49187070	49187071	-	mm10_epd.2493	promoter	1	1	1	1	0	0	0	0	1	1	Gencode,F5promoter,EPD
chr11	49187079	49187088	-	mm10_fantom5.21072	promoter	1	1	1	1	0	0	0	0	0	0	Gencode,F5promoter
chr11	49187092	49187105	-	mm10_fantom5.21073	promoter	1	1	1	1	0	0	0	0	0	0	Gencode,F5promoter
chr11	49187110	49187124	-	mm10_fantom5.21074	promoter	1	1	1	1	0	0	0	0	0	0	Gencode,F5promoter
chr11	49187135	49187146	-	mm10_fantom5.21075	promoter	1	1	1	1	0	0	0	0	0	0	Gencode,F5promoter
chr11	49187168	49187195	-	mm10_fantom5.21076	promoter	0	0	1	1	0	0	0	0	0	0	F5promoter
chr11	49195981	49196120	.	mm10_enhancer.6370	enhancer	0	0	0	0	1	1	0	0	0	0	F5enhancer
chr11	49198213	49198214	+	mm10_nast.2141	NAST	0	0	0	0	0	0	1	1	0	0	NAST
chr11	49198214	49198215	+	mm10_nast.2142	NAST	0	0	0	0	0	0	1	1	0	0	NAST
chr11	49203207	49203231	-	mm10_fantom5.21077	promoter	0	0	1	1	0	0	0	0	0	0	F5promoter
chr11	49203285	49203298	+	mm10_fantom5.21078	promoter	1	0.538462	1	1	0	0	1	0.076923	0	0	Gencode,F5promoter,NAST
chr11	49203289	49203290	+	mm10_nast.2143	NAST	0	0	1	1	0	0	1	1	0	0	F5promoter,NAST,EPD
chr11	49203314	49203344	+	mm10_fantom5.21079	promoter	1	1	1	1	0	0	1	0.4	0	0	Gencode,F5promoter,NAST
chr11	49203318	49203330	+	mm10_nast.2144	NAST	1	1	1	1	0	0	1	1	0	0	Gencode,F5promoter,NAST
chr11	49203465	49203524	+	mm10_fantom5.21080	promoter	1	1	1	1	0	0	2	0.338983	1	0.016949	Gencode,F5promoter,NAST,EPD
chr11	49203484	49203485	+	mm10_epd.2494	promoter	1	1	1	1	0	0	1	1	1	1	Gencode,F5promoter,NAST,EPD
chr11	49203484	49203502	+	mm10_nast.2145	NAST	1	1	1	1	0	0	1	1	1	0.055556	Gencode,F5promoter,NAST,EPD
chr11	49203520	49203522	+	mm10_nast.2146	NAST	1	1	1	1	0	0	1	1	0	0	Gencode,F5promoter,NAST
chr11	49204109	49204110	+	mm10_epd.2495	promoter	1	1	0	0	0	0	0	0	1	1	Gencode,EPD
chr11	49204257	49204283	-	mm10_fantom5.21081	promoter	1	1	1	1	0	0	0	0	0	0	Gencode,F5promoter
chr11	49212024	49212036	+	mm10_fantom5.21082	promoter	1	1	1	1	0	0	0	0	0	0	Gencode,F5promoter
chr11	49237691	49237930	.	mm10_enhancer.6371	enhancer	0	0	0	0	1	1	0	0	0	0	F5enhancer
chr11	49243315	49243465	.	mm10_enhancer.6372	enhancer	0	0	0	0	1	1	0	0	0	0	F5enhancer
chr11	49243878	49243894	-	mm10_fantom5.21083	promoter	0	0	1	1	0	0	0	0	0	0	F5promoter
chr11	49244153	49244169	-	mm10_fantom5.21084	promoter	0	0	1	1	0	0	0	0	0	0	F5promoter
chr11	49244227	49244283	+	mm10_fantom5.21085	promoter	1	1	1	1	0	0	0	0	1	0.017857	Gencode,F5promoter,EPD
chr11	49244248	49244249	+	mm10_epd.2496	promoter	1	1	1	1	0	0	0	0	1	1	Gencode,F5promoter,EPD
chr11	49245458	49245506	+	mm10_fantom5.21086	promoter	1	1	1	1	0	0	0	0	0	0	Gencode,F5promoter
chr11	49245524	49245539	+	mm10_fantom5.21087	promoter	1	1	1	1	0	0	0	0	0	0	Gencode,F5promoter
chr11	49247462	49247512	+	mm10_fantom5.21088	promoter	1	1	1	1	0	0	1	0.2	1	0.02	Gencode,F5promoter,NAST,EPD
chr11	49247493	49247494	+	mm10_epd.2497	promoter	1	1	1	1	0	0	1	1	1	1	Gencode,F5promoter,NAST,EPD
chr11	49247493	49247503	+	mm10_nast.2147	NAST	1	1	1	1	0	0	1	1	1	0.1	Gencode,F5promoter,NAST,EPD
chr11	49250097	49250115	+	mm10_fantom5.21089	promoter	1	1	1	1	0	0	0	0	0	0	Gencode,F5promoter
chr11	49250542	49250572	+	mm10_fantom5.21090	promoter	1	1	1	1	0	0	0	0	0	0	Gencode,F5promoter
chr11	49250583	49250597	+	mm10_fantom5.21091	promoter	1	1	1	1	0	0	0	0	1	0.071429	Gencode,F5promoter,EPD
chr11	49250590	49250591	+	mm10_epd.2498	promoter	1	1	1	1	0	0	0	0	1	1	Gencode,F5promoter,EPD
chr11	49254840	49255126	.	mm10_enhancer.6373	enhancer	1	1	0	0	1	1	0	0	0	0	Gencode,F5enhancer,EPD
chr11	49259040	49259051	+	mm10_fantom5.21092	promoter	1	1	1	1	0	0	0	0	0	0	Gencode,F5promoter
chr11	49263772	49263900	.	mm10_enhancer.6374	enhancer	0	0	0	0	1	1	0	0	0	0	F5enhancer
chr11	49264792	49264879	.	mm10_enhancer.6375	enhancer	0	0	0	0	1	1	0	0	0	0	F5enhancer
chr11	49268165	49268328	.	mm10_enhancer.6376	enhancer	0	0	0	0	1	1	0	0	0	0	F5enhancer
chr11	49280149	49281085	+	Olfr1393	protein_coding	1	1	0	0	0	0	0	0	0	0	Gencode
chr11	49293322	49294258	+	Olfr1392	protein_coding	1	1	0	0	0	0	0	0	0	0	Gencode
chr11	49317547	49318483	+	Olfr10	protein_coding	1	1	0	0	0	0	0	0	1	0.001068	Gencode,EPD
chr11	49317641	49317642	+	mm10_epd.2499	promoter	1	1	0	0	0	0	0	0	1	1	Gencode,EPD
chr11	49327412	49328348	+	Olfr1391	protein_coding	1	1	0	0	0	0	0	0	0	0	Gencode
chr11	49340533	49341469	+	Olfr1390	protein_coding	1	1	0	0	0	0	0	0	0	0	Gencode
chr11	49404619	49405531	+	Gm12189	processed_pseudogene	1	1	0	0	0	0	0	0	0	0	Gencode
chr11	49443852	49444788	+	Olfr1388	protein_coding	1	1	0	0	0	0	0	0	0	0	Gencode
chr11	49459680	49460616	+	Olfr1387	protein_coding	1	1	0	0	0	0	0	0	0	0	Gencode
chr11	49465089	49471181	+	Olfr1386	protein_coding	1	1	0	0	0	0	0	0	0	0	Gencode
chr11	49494534	49495464	+	Olfr1385	protein_coding	1	1	0	0	0	0	0	0	0	0	Gencode
chr11	49513617	49514651	+	Olfr1384	protein_coding	1	1	0	0	0	0	0	0	0	0	Gencode
chr11	49519865	49524660	+	Olfr1383	protein_coding	1	1	0	0	0	0	0	0	0	0	Gencode
chr11	49535186	49536122	+	Olfr1382	protein_coding	1	1	0	0	0	0	0	0	0	0	Gencode
chr11	49551748	49552684	+	Olfr1381	protein_coding	1	1	0	0	0	0	0	0	0	0	Gencode
chr11	49563922	49564860	+	Olfr1380	protein_coding	1	1	0	0	0	0	0	0	0	0	Gencode
chr11	49586640	49588462	-	1700024J04Rik	pseudogene	1	1	0	0	0	0	0	0	0	0	Gencode
chr11	49590089	49590179	.	mm10_enhancer.6377	enhancer	0	0	0	0	1	1	0	0	0	0	F5enhancer
chr11	49590326	49590350	-	mm10_fantom5.21093	promoter	0	0	1	1	0	0	0	0	0	0	F5promoter
chr11	49595738	49595925	-	Gm12190	processed_pseudogene	1	1	0	0	0	0	0	0	0	0	Gencode
chr11	49609697	49609728	+	mm10_fantom5.21094	promoter	1	1	1	1	0	0	0	0	1	0.032258	Gencode,F5promoter,EPD
chr11	49609714	49609715	+	mm10_epd.2500	promoter	1	1	1	1	0	0	0	0	1	1	Gencode,F5promoter,EPD
chr11	49613457	49613769	.	mm10_enhancer.6378	enhancer	1	1	0	0	1	1	0	0	0	0	Gencode,F5enhancer,EPD
chr11	49618640	49618808	.	mm10_enhancer.6379	enhancer	1	1	0	0	1	1	0	0	0	0	Gencode,F5enhancer,EPD
chr11	49651774	49651778	+	mm10_fantom5.21095	promoter	1	1	1	1	0	0	0	0	0	0	Gencode,F5promoter
chr11	49659909	49660216	.	mm10_enhancer.6380	enhancer	0	0	0	0	1	1	0	0	0	0	F5enhancer
chr11	49663603	49663621	+	mm10_fantom5.21096	promoter	1	0.666667	1	1	0	0	0	0	1	0.055556	Gencode,F5promoter,EPD
chr11	49663609	49665118	+	Scgb3a1	protein_coding	1	1	2	0.015242	0	0	0	0	1	0.000663	Gencode,F5promoter,EPD
chr11	49663612	49663613	+	mm10_epd.2501	promoter	1	1	1	1	0	0	0	0	1	1	Gencode,F5promoter,EPD
chr11	49663647	49663658	+	mm10_fantom5.21097	promoter	1	1	1	1	0	0	0	0	0	0	Gencode,F5promoter
chr11	49671255	49671256	-	mm10_fantom5.21098	promoter	0	0	1	1	0	0	0	0	0	0	F5promoter
chr11	49678709	49679057	-	Gm12191	processed_pseudogene	2	1	0	0	0	0	0	0	0	0	Gencode
chr11	49679099	49679118	-	mm10_nast.2148	NAST	1	1	0	0	0	0	1	1	0	0	Gencode,NAST
chr11	49679125	49679127	-	mm10_fantom5.21099	promoter	1	1	1	1	0	0	0	0	0	0	Gencode,F5promoter
chr11	49697470	49697845	.	mm10_enhancer.6381	enhancer	1	1	0	0	1	1	0	0	0	0	Gencode,F5enhancer,EPD
chr11	49697879	49698366	+	Gm12192	processed_pseudogene	2	1	0	0	0	0	0	0	0	0	Gencode
chr11	49712610	49712619	-	mm10_fantom5.21100	promoter	1	1	1	1	0	0	0	0	0	0	Gencode,F5promoter
chr11	49712622	49712631	-	mm10_fantom5.21101	promoter	1	1	1	1	0	0	0	0	0	0	Gencode,F5promoter
chr11	49712637	49712668	-	mm10_fantom5.21102	promoter	1	1	1	1	0	0	0	0	0	0	Gencode,F5promoter
chr11	49712674	49712726	-	mm10_fantom5.21103	promoter	1	0.942308	1	1	0	0	0	0	1	0.019231	Gencode,F5promoter,EPD
chr11	49712696	49712697	-	mm10_epd.2502	promoter	1	1	1	1	0	0	0	0	1	1	Gencode,F5promoter,EPD
chr11	49712733	49712744	-	mm10_fantom5.21104	promoter	0	0	1	1	0	0	0	0	0	0	F5promoter
chr11	49712921	49712962	+	mm10_fantom5.21105	promoter	0	0	1	1	0	0	0	0	0	0	F5promoter
chr11	49720103	49720120	+	mm10_fantom5.21106	promoter	0	0	1	1	0	0	0	0	0	0	F5promoter
chr11	49722858	49722870	+	mm10_fantom5.21107	promoter	0	0	1	1	0	0	0	0	0	0	F5promoter
chr11	49722880	49722898	+	mm10_fantom5.21108	promoter	0	0	1	1	0	0	0	0	0	0	F5promoter
chr11	49723914	49724159	.	mm10_enhancer.6382	enhancer	0	0	0	0	1	1	0	0	0	0	F5enhancer
chr11	49724714	49724932	.	mm10_enhancer.6383	enhancer	0	0	0	0	1	1	0	0	0	0	F5enhancer
chr11	49771832	49771909	+	Gm23813	miRNA	1	1	0	0	0	0	0	0	0	0	Gencode
chr11	49776498	49776877	+	Gm12193	processed_pseudogene	1	1	0	0	0	0	0	0	0	0	Gencode
chr11	49794157	49794184	+	mm10_fantom5.21109	promoter	1	0.259259	1	1	0	0	1	0.740741	1	0.037037	Gencode,F5promoter,NAST,EPD
chr11	49794162	49794182	+	mm10_nast.2149	NAST	1	0.25	1	1	0	0	1	1	1	0.05	Gencode,F5promoter,NAST,EPD
chr11	49794177	49794178	+	mm10_epd.2503	promoter	1	1	1	1	0	0	1	1	1	1	Gencode,F5promoter,NAST,EPD
chr11	49826715	49826725	+	mm10_fantom5.21110	promoter	1	1	1	1	0	0	0	0	0	0	Gencode,F5promoter
chr11	49846732	49846758	+	mm10_fantom5.21111	promoter	1	0.307692	1	1	0	0	1	0.192308	0	0	Gencode,F5promoter,NAST
chr11	49846747	49846752	+	mm10_nast.2150	NAST	1	0.4	1	1	0	0	1	1	0	0	Gencode,F5promoter,NAST
chr11	49846764	49846799	+	mm10_fantom5.21112	promoter	1	1	1	1	0	0	0	0	0	0	Gencode,F5promoter
chr11	49846805	49846814	+	mm10_fantom5.21113	promoter	1	1	1	1	0	0	0	0	0	0	Gencode,F5promoter
chr11	49846884	49846937	+	mm10_fantom5.21114	promoter	1	1	1	1	0	0	0	0	1	0.018868	Gencode,F5promoter,EPD
chr11	49846915	49846916	+	mm10_epd.2504	promoter	1	1	1	1	0	0	0	0	1	1	Gencode,F5promoter,EPD
chr11	49846938	49846949	+	mm10_fantom5.21115	promoter	1	1	1	1	0	0	0	0	0	0	Gencode,F5promoter
chr11	49855339	49855586	.	mm10_enhancer.6384	enhancer	1	1	0	0	1	1	0	0	0	0	Gencode,F5enhancer,EPD
chr11	49895730	49895845	+	Gm23492	miRNA	1	1	0	0	0	0	0	0	0	0	Gencode
chr11	49901803	49901895	+	mm10_fantom5.21116	promoter	1	0.663043	1	1	0	0	0	0	1	0.01087	Gencode,F5promoter,EPD
chr11	49901812	49901813	+	mm10_epd.2505	promoter	0	0	1	1	0	0	0	0	1	1	F5promoter,EPD
chr11	49938689	49939035	.	mm10_enhancer.6385	enhancer	1	1	0	0	1	1	0	0	0	0	Gencode,F5enhancer,EPD
chr11	49983067	49983094	+	mm10_fantom5.21117	promoter	0	0	1	1	0	0	0	0	0	0	F5promoter
chr11	49983101	49983121	+	mm10_fantom5.21118	promoter	0	0	1	1	0	0	0	0	0	0	F5promoter
chr11	49983940	49984455	.	mm10_enhancer.6386	enhancer	0	0	0	0	1	1	0	0	0	0	F5enhancer
chr11	49994562	49994803	.	mm10_enhancer.6387	enhancer	0	0	0	0	1	1	0	0	0	0	F5enhancer
chr11	49997351	49997511	.	mm10_enhancer.6388	enhancer	0	0	0	0	1	1	0	0	0	0	F5enhancer
chr11	50024948	50025021	+	mm10_fantom5.21119	promoter	0	0	1	1	0	0	0	0	0	0	F5promoter
chr11	50025281	50025296	+	mm10_fantom5.21120	promoter	0	0	1	1	0	0	0	0	0	0	F5promoter
chr11	50025309	50025374	+	mm10_fantom5.21121	promoter	1	0.446154	1	1	0	0	2	0.261538	1	0.015385	Gencode,F5promoter,NAST,EPD
chr11	50025341	50025343	+	mm10_nast.2151	NAST	0	0	1	1	0	0	1	1	0	0	F5promoter,NAST,EPD
chr11	50025345	50025346	+	mm10_epd.2506	promoter	1	1	1	1	0	0	0	0	1	1	Gencode,F5promoter,EPD
chr11	50025354	50025369	+	mm10_nast.2152	NAST	1	1	1	1	0	0	1	1	0	0	Gencode,F5promoter,NAST
chr11	50025376	50025385	+	mm10_fantom5.21122	promoter	1	1	1	1	0	0	0	0	0	0	Gencode,F5promoter
chr11	50025388	50025395	+	mm10_fantom5.21123	promoter	1	1	1	1	0	0	0	0	0	0	Gencode,F5promoter
chr11	50026773	50027108	.	mm10_enhancer.6389	enhancer	1	1	0	0	1	1	0	0	0	0	Gencode,F5enhancer,EPD
chr11	50039040	50039041	+	mm10_fantom5.21124	promoter	1	1	1	1	0	0	0	0	0	0	Gencode,F5promoter
chr11	50069701	50069799	+	Mir340	miRNA	2	1	0	0	0	0	0	0	0	0	Gencode
chr11	50071206	50071219	+	mm10_fantom5.21125	promoter	1	1	1	1	0	0	0	0	0	0	Gencode,F5promoter
chr11	50078969	50079372	.	mm10_enhancer.6390	enhancer	1	1	0	0	1	1	0	0	0	0	Gencode,F5enhancer,EPD
chr11	50108198	50108618	.	mm10_enhancer.6391	enhancer	0	0	0	0	1	1	0	0	0	0	F5enhancer
chr11	50108794	50109078	.	mm10_enhancer.6392	enhancer	0	0	0	0	1	1	0	0	0	0	F5enhancer
chr11	50119592	50119608	+	mm10_fantom5.21126	promoter	0	0	1	1	0	0	0	0	0	0	F5promoter
chr11	50126906	50127918	-	Gm12194	processed_pseudogene	1	1	0	0	0	0	0	0	0	0	Gencode
chr11	50128131	50128140	-	mm10_fantom5.21127	promoter	0	0	1	1	0	0	0	0	0	0	F5promoter
chr11	50131013	50131051	+	mm10_fantom5.21128	promoter	0	0	1	1	0	0	0	0	0	0	F5promoter
chr11	50131317	50131335	+	mm10_fantom5.21129	promoter	0	0	1	1	0	0	0	0	0	0	F5promoter
chr11	50131342	50131426	+	mm10_fantom5.21130	promoter	1	0.369048	1	1	0	0	0	0	1	0.011905	Gencode,F5promoter,EPD
chr11	50131357	50131358	+	mm10_epd.2507	promoter	0	0	1	1	0	0	0	0	1	1	F5promoter,EPD
chr11	50131428	50131446	+	mm10_fantom5.21131	promoter	1	1	1	1	0	0	0	0	0	0	Gencode,F5promoter
chr11	50132002	50132029	+	mm10_fantom5.21132	promoter	1	1	1	1	0	0	0	0	0	0	Gencode,F5promoter
chr11	50134081	50135004	-	Gm12195	antisense	2	1	1	0.023835	0	0	0	0	0	0	Gencode,F5promoter
chr11	50134399	50134421	+	mm10_fantom5.21133	promoter	2	1	1	1	0	0	0	0	0	0	Gencode,F5promoter
chr11	50139654	50139913	.	mm10_enhancer.6393	enhancer	1	1	1	0.069498	1	1	0	0	0	0	Gencode,F5promoter,F5enhancer
chr11	50139726	50139744	-	mm10_fantom5.21134	promoter	1	1	1	1	1	1	0	0	0	0	Gencode,F5promoter,F5enhancer
chr11	50147915	50147917	+	mm10_fantom5.21135	promoter	1	1	1	1	0	0	0	0	0	0	Gencode,F5promoter
chr11	50158520	50158521	+	mm10_epd.2508	promoter	1	1	0	0	0	0	0	0	1	1	Gencode,EPD
chr11	50160250	50160254	+	mm10_fantom5.21136	promoter	1	1	1	1	0	0	0	0	0	0	Gencode,F5promoter
chr11	50174839	50174884	+	mm10_fantom5.21137	promoter	1	1	1	1	0	0	2	0.111111	1	0.022222	Gencode,F5promoter,NAST,EPD
chr11	50174848	50174851	+	mm10_nast.2153	NAST	1	1	1	1	0	0	1	1	1	0.333333	Gencode,F5promoter,NAST,EPD
chr11	50174850	50174851	+	mm10_epd.2509	promoter	1	1	1	1	0	0	1	1	1	1	Gencode,F5promoter,NAST,EPD
chr11	50174871	50174873	+	mm10_nast.2154	NAST	1	1	1	1	0	0	1	1	0	0	Gencode,F5promoter,NAST
chr11	50200441	50200460	+	mm10_fantom5.21138	promoter	1	1	1	1	0	0	0	0	0	0	Gencode,F5promoter
chr11	50200520	50200541	-	mm10_fantom5.21139	promoter	1	1	1	1	0	0	0	0	0	0	Gencode,F5promoter
chr11	50200619	50200643	+	mm10_fantom5.21140	promoter	1	1	2	1	0	0	0	0	0	0	Gencode,F5promoter
chr11	50200620	50200637	-	mm10_fantom5.21141	promoter	1	1	2	1	0	0	0	0	0	0	Gencode,F5promoter
chr11	50200655	50200676	+	mm10_fantom5.21142	promoter	1	1	1	1	0	0	0	0	0	0	Gencode,F5promoter
chr11	50200719	50200734	-	mm10_fantom5.21143	promoter	1	1	1	1	0	0	0	0	0	0	Gencode,F5promoter
chr11	50200739	50200790	-	mm10_fantom5.21144	promoter	1	1	1	1	0	0	0	0	0	0	Gencode,F5promoter
chr11	50200830	50200842	-	mm10_fantom5.21145	promoter	1	1	1	1	0	0	0	0	0	0	Gencode,F5promoter
chr11	50200872	50200903	-	mm10_fantom5.21146	promoter	1	1	1	1	0	0	0	0	0	0	Gencode,F5promoter
chr11	50200913	50200951	-	mm10_fantom5.21147	promoter	1	1	1	1	0	0	0	0	0	0	Gencode,F5promoter
chr11	50202425	50202439	-	mm10_fantom5.21148	promoter	1	1	1	1	0	0	0	0	0	0	Gencode,F5promoter
chr11	50202467	50202481	-	mm10_fantom5.21149	promoter	1	1	1	1	0	0	0	0	0	0	Gencode,F5promoter
chr11	50202504	50202513	-	mm10_fantom5.21150	promoter	1	1	1	1	0	0	0	0	0	0	Gencode,F5promoter
chr11	50202810	50202860	+	mm10_fantom5.21151	promoter	1	1	1	1	0	0	0	0	0	0	Gencode,F5promoter
chr11	50202872	50202891	-	mm10_fantom5.21152	promoter	1	1	1	1	0	0	0	0	0	0	Gencode,F5promoter
chr11	50202924	50203003	+	mm10_fantom5.21153	promoter	1	1	3	1	0	0	0	0	0	0	Gencode,F5promoter
chr11	50202933	50202952	-	mm10_fantom5.21154	promoter	1	1	2	1	0	0	0	0	0	0	Gencode,F5promoter
chr11	50202959	50203007	-	mm10_fantom5.21155	promoter	1	1	2	1	0	0	0	0	0	0	Gencode,F5promoter
chr11	50203017	50203039	-	mm10_fantom5.21156	promoter	1	1	1	1	0	0	0	0	0	0	Gencode,F5promoter
chr11	50206049	50206055	-	mm10_fantom5.21157	promoter	1	1	1	1	0	0	0	0	0	0	Gencode,F5promoter
chr11	50206087	50206092	-	mm10_fantom5.21158	promoter	1	1	1	1	0	0	0	0	0	0	Gencode,F5promoter
chr11	50207180	50207197	-	mm10_fantom5.21159	promoter	1	1	1	1	0	0	0	0	0	0	Gencode,F5promoter
chr11	50207202	50207242	-	mm10_fantom5.21160	promoter	1	1	1	1	0	0	0	0	0	0	Gencode,F5promoter
chr11	50207249	50207262	-	mm10_fantom5.21161	promoter	1	1	1	1	0	0	0	0	0	0	Gencode,F5promoter
chr11	50207446	50207476	-	mm10_fantom5.21162	promoter	1	1	2	1	0	0	0	0	0	0	Gencode,F5promoter
chr11	50207458	50207479	+	mm10_fantom5.21163	promoter	1	1	2	1	0	0	0	0	0	0	Gencode,F5promoter
chr11	50207522	50207558	-	mm10_fantom5.21164	promoter	1	1	1	1	0	0	0	0	0	0	Gencode,F5promoter
chr11	50207565	50207576	-	mm10_fantom5.21165	promoter	1	1	1	1	0	0	0	0	0	0	Gencode,F5promoter
chr11	50207577	50207597	-	mm10_fantom5.21166	promoter	1	1	1	1	0	0	0	0	0	0	Gencode,F5promoter
chr11	50207606	50207637	-	mm10_fantom5.21167	promoter	1	1	1	1	0	0	0	0	0	0	Gencode,F5promoter
chr11	50207864	50207889	-	mm10_fantom5.21168	promoter	1	1	1	1	0	0	0	0	0	0	Gencode,F5promoter
chr11	50207897	50207909	-	mm10_fantom5.21169	promoter	1	1	1	1	0	0	0	0	0	0	Gencode,F5promoter
chr11	50209454	50209482	-	mm10_fantom5.21170	promoter	1	1	1	1	0	0	0	0	0	0	Gencode,F5promoter
chr11	50210305	50210383	+	mm10_fantom5.21171	promoter	1	1	1	1	0	0	0	0	0	0	Gencode,F5promoter
chr11	50210773	50210802	-	mm10_nast.2155	NAST	1	1	1	0.172414	0	0	1	1	1	0.034483	Gencode,F5promoter,NAST,EPD
chr11	50210788	50210793	-	mm10_fantom5.21172	promoter	1	1	1	1	0	0	1	1	1	0.2	Gencode,F5promoter,NAST,EPD
chr11	50210790	50210791	-	mm10_epd.2510	promoter	1	1	1	1	0	0	1	1	1	1	Gencode,F5promoter,NAST,EPD
chr11	50210944	50210958	+	mm10_fantom5.21173	promoter	1	1	1	1	0	0	0	0	0	0	Gencode,F5promoter
chr11	50211738	50212119	.	mm10_enhancer.6394	enhancer	1	1	1	0.028871	1	1	0	0	0	0	Gencode,F5promoter,F5enhancer
chr11	50212047	50212058	-	mm10_fantom5.21174	promoter	1	1	1	1	1	1	0	0	0	0	Gencode,F5promoter,F5enhancer
chr11	50213116	50213300	.	mm10_enhancer.6395	enhancer	1	1	1	0.043478	1	1	0	0	0	0	Gencode,F5promoter,F5enhancer
chr11	50213292	50213304	+	mm10_fantom5.21175	promoter	1	1	1	1	1	0.666667	0	0	0	0	Gencode,F5promoter,F5enhancer
chr11	50213529	50213904	.	mm10_enhancer.6396	enhancer	1	1	0	0	1	1	0	0	0	0	Gencode,F5enhancer,EPD
chr11	50217800	50217845	-	mm10_fantom5.21176	promoter	1	1	1	1	1	1	0	0	0	0	Gencode,F5promoter,F5enhancer
chr11	50217800	50218131	.	mm10_enhancer.6397	enhancer	1	1	1	0.135952	1	1	0	0	0	0	Gencode,F5promoter,F5enhancer
chr11	50222196	50222517	.	mm10_enhancer.6398	enhancer	1	1	0	0	1	1	0	0	0	0	Gencode,F5enhancer,EPD
chr11	50224232	50224301	.	mm10_enhancer.6399	enhancer	1	1	0	0	1	1	0	0	0	0	Gencode,F5enhancer,EPD
chr11	50224632	50224641	-	mm10_fantom5.21177	promoter	1	1	1	1	0	0	0	0	0	0	Gencode,F5promoter
chr11	50224748	50224760	+	mm10_fantom5.21178	promoter	1	1	1	1	0	0	0	0	0	0	Gencode,F5promoter
chr11	50225068	50225087	+	mm10_fantom5.21179	promoter	1	1	1	1	0	0	0	0	0	0	Gencode,F5promoter
chr11	50225308	50225311	+	mm10_fantom5.21180	promoter	1	1	1	1	0	0	0	0	0	0	Gencode,F5promoter
chr11	50225315	50225429	+	mm10_fantom5.21181	promoter	1	1	1	1	0	0	0	0	1	0.008772	Gencode,F5promoter,EPD
chr11	50225336	50225337	+	mm10_epd.2511	promoter	1	1	1	1	0	0	0	0	1	1	Gencode,F5promoter,EPD
chr11	50225475	50225492	+	mm10_fantom5.21182	promoter	1	1	1	1	0	0	0	0	0	0	Gencode,F5promoter
chr11	50226785	50227076	.	mm10_enhancer.6400	enhancer	1	1	0	0	1	1	0	0	0	0	Gencode,F5enhancer,EPD
chr11	50227317	50227493	.	mm10_enhancer.6401	enhancer	1	1	0	0	1	1	0	0	0	0	Gencode,F5enhancer,EPD
chr11	50230690	50230733	+	mm10_fantom5.21183	promoter	1	1	1	1	0	0	0	0	0	0	Gencode,F5promoter
chr11	50232051	50232076	+	mm10_fantom5.21184	promoter	1	1	1	1	0	0	0	0	0	0	Gencode,F5promoter
chr11	50232244	50232306	+	Mir6919	miRNA	2	1	0	0	0	0	0	0	0	0	Gencode
chr11	50236468	50238616	-	Ltc4s	protein_coding	2	1	5	0.056797	0	0	0	0	1	0.000466	Gencode,F5promoter,EPD
chr11	50236850	50236870	+	mm10_fantom5.21185	promoter	1	1	1	1	0	0	0	0	0	0	Gencode,F5promoter
chr11	50236887	50236917	+	mm10_fantom5.21186	promoter	1	1	1	1	0	0	0	0	0	0	Gencode,F5promoter
chr11	50237002	50237014	+	mm10_fantom5.21187	promoter	2	1	1	1	0	0	0	0	0	0	Gencode,F5promoter
chr11	50238451	50238469	-	mm10_fantom5.21188	promoter	2	1	1	1	0	0	0	0	0	0	Gencode,F5promoter
chr11	50238480	50238522	-	mm10_fantom5.21189	promoter	2	1	1	1	0	0	0	0	1	0.02381	Gencode,F5promoter,EPD
chr11	50238512	50238513	-	mm10_epd.2512	promoter	2	1	1	1	0	0	0	0	1	1	Gencode,F5promoter,EPD
chr11	50250822	50251161	.	mm10_enhancer.6402	enhancer	1	1	0	0	1	1	0	0	0	0	Gencode,F5enhancer,EPD
chr11	50252438	50252454	+	mm10_fantom5.21190	promoter	1	1	1	1	0	0	0	0	0	0	Gencode,F5promoter
chr11	50252828	50253236	.	mm10_enhancer.6403	enhancer	1	1	1	0.02451	1	1	0	0	0	0	Gencode,F5promoter,F5enhancer
chr11	50252854	50252864	-	mm10_fantom5.21191	promoter	1	1	1	1	1	1	0	0	0	0	Gencode,F5promoter,F5enhancer
chr11	50278680	50278683	-	mm10_fantom5.21192	promoter	2	1	1	1	0	0	0	0	0	0	Gencode,F5promoter
chr11	50291117	50291136	+	mm10_fantom5.21193	promoter	1	1	1	1	0	0	0	0	0	0	Gencode,F5promoter
chr11	50292302	50292363	-	mm10_fantom5.21194	promoter	1	0.147541	1	1	0	0	0	0	0	0	Gencode,F5promoter
chr11	50292470	50292516	+	mm10_fantom5.21195	promoter	0	0	1	1	0	0	0	0	0	0	F5promoter
chr11	50295941	50295956	-	mm10_fantom5.21196	promoter	1	1	1	1	0	0	0	0	0	0	Gencode,F5promoter
chr11	50296000	50296073	-	mm10_fantom5.21197	promoter	1	1	1	1	0	0	0	0	0	0	Gencode,F5promoter
chr11	50296202	50296213	-	mm10_fantom5.21198	promoter	1	1	1	1	0	0	0	0	0	0	Gencode,F5promoter
chr11	50298163	50298187	+	mm10_fantom5.21199	promoter	1	1	2	1	0	0	0	0	0	0	Gencode,F5promoter
chr11	50298163	50298212	-	mm10_fantom5.21200	promoter	1	1	2	1	0	0	0	0	0	0	Gencode,F5promoter
chr11	50298218	50298248	-	mm10_fantom5.21201	promoter	1	1	1	1	0	0	0	0	0	0	Gencode,F5promoter
chr11	50299152	50299225	-	mm10_fantom5.21202	promoter	1	1	1	1	0	0	0	0	0	0	Gencode,F5promoter
chr11	50299235	50299269	-	mm10_fantom5.21203	promoter	1	1	1	1	0	0	0	0	0	0	Gencode,F5promoter
chr11	50300927	50300943	-	mm10_fantom5.21204	promoter	1	1	1	1	0	0	0	0	0	0	Gencode,F5promoter
chr11	50300950	50301012	-	mm10_fantom5.21205	promoter	1	1	1	1	0	0	0	0	0	0	Gencode,F5promoter
chr11	50301016	50301031	-	mm10_fantom5.21206	promoter	1	1	1	1	0	0	0	0	0	0	Gencode,F5promoter
chr11	50301788	50301827	-	mm10_fantom5.21207	promoter	1	1	1	1	0	0	0	0	0	0	Gencode,F5promoter
chr11	50307567	50307624	-	mm10_fantom5.21208	promoter	1	1	1	1	0	0	0	0	0	0	Gencode,F5promoter
chr11	50307641	50307671	-	mm10_fantom5.21209	promoter	1	1	1	1	0	0	0	0	0	0	Gencode,F5promoter
chr11	50308816	50308831	-	mm10_fantom5.21210	promoter	1	1	1	1	0	0	0	0	0	0	Gencode,F5promoter
chr11	50308850	50308863	-	mm10_fantom5.21211	promoter	1	1	1	1	0	0	0	0	0	0	Gencode,F5promoter
chr11	50308866	50308891	-	mm10_fantom5.21212	promoter	1	1	1	1	0	0	0	0	0	0	Gencode,F5promoter
chr11	50310408	50310435	-	mm10_fantom5.21213	promoter	1	1	1	1	0	0	0	0	0	0	Gencode,F5promoter
chr11	50310820	50310842	-	mm10_fantom5.21214	promoter	1	1	1	1	0	0	0	0	0	0	Gencode,F5promoter
chr11	50311735	50311780	-	mm10_fantom5.21215	promoter	1	1	1	1	0	0	0	0	0	0	Gencode,F5promoter
chr11	50313617	50313630	-	mm10_fantom5.21216	promoter	1	1	1	1	0	0	0	0	0	0	Gencode,F5promoter
chr11	50325579	50325589	-	mm10_fantom5.21217	promoter	1	1	1	1	0	0	0	0	0	0	Gencode,F5promoter
chr11	50325599	50325666	-	mm10_fantom5.21218	promoter	1	1	1	1	0	0	2	0.253731	1	0.014925	Gencode,F5promoter,NAST,EPD
chr11	50325607	50325622	-	mm10_nast.2156	NAST	1	1	1	1	0	0	1	1	1	0.066667	Gencode,F5promoter,NAST,EPD
chr11	50325608	50325609	-	mm10_epd.2513	promoter	1	1	1	1	0	0	1	1	1	1	Gencode,F5promoter,NAST,EPD
chr11	50325651	50325653	-	mm10_nast.2157	NAST	1	1	1	1	0	0	1	1	0	0	Gencode,F5promoter,NAST
chr11	50325874	50325897	+	mm10_fantom5.21219	promoter	0	0	1	1	0	0	0	0	0	0	F5promoter
chr11	50325900	50325949	+	mm10_fantom5.21220	promoter	0	0	1	1	0	0	0	0	0	0	F5promoter
chr11	50326080	50326083	-	mm10_fantom5.21221	promoter	0	0	1	1	0	0	0	0	0	0	F5promoter
chr11	50326095	50326107	-	mm10_fantom5.21222	promoter	0	0	1	1	0	0	0	0	0	0	F5promoter
chr11	50347627	50347889	+	Gm12196	processed_pseudogene	1	1	0	0	0	0	0	0	0	0	Gencode
chr11	50354461	50359699	+	Cby3	protein_coding	2	1	1	0.002673	0	0	0	0	0	0	Gencode,F5promoter
chr11	50357759	50357773	+	mm10_fantom5.21223	promoter	1	1	1	1	0	0	0	0	0	0	Gencode,F5promoter
chr11	50357784	50357879	-	Mir804	miRNA	2	1	0	0	0	0	0	0	0	0	Gencode
chr11	50369662	50369734	.	mm10_enhancer.6404	enhancer	0	0	0	0	1	1	0	0	0	0	F5enhancer
chr11	50376911	50376924	+	mm10_fantom5.21224	promoter	0	0	1	1	0	0	0	0	0	0	F5promoter
chr11	50376958	50376967	-	mm10_fantom5.21225	promoter	0	0	1	1	0	0	0	0	0	0	F5promoter
chr11	50376982	50377004	+	mm10_fantom5.21226	promoter	1	0.681818	1	1	0	0	0	0	1	0.045455	Gencode,F5promoter,EPD
chr11	50376989	50376990	+	mm10_epd.2514	promoter	1	1	1	1	0	0	0	0	1	1	Gencode,F5promoter,EPD
chr11	50377013	50377024	+	mm10_fantom5.21227	promoter	1	1	1	1	0	0	0	0	0	0	Gencode,F5promoter
chr11	50377047	50377063	+	mm10_fantom5.21228	promoter	1	1	1	1	0	0	0	0	0	0	Gencode,F5promoter
chr11	50377069	50377086	+	mm10_fantom5.21229	promoter	1	1	1	1	0	0	0	0	0	0	Gencode,F5promoter
chr11	50377603	50377647	-	mm10_fantom5.21230	promoter	1	1	1	1	0	0	0	0	0	0	Gencode,F5promoter
chr11	50377757	50377779	+	mm10_fantom5.21231	promoter	1	1	1	1	0	0	1	0.545455	1	0.045455	Gencode,F5promoter,NAST,EPD
chr11	50377762	50377774	+	mm10_nast.2158	NAST	1	1	1	1	0	0	1	1	1	0.083333	Gencode,F5promoter,NAST,EPD
chr11	50377767	50377768	+	mm10_epd.2515	promoter	1	1	1	1	0	0	1	1	1	1	Gencode,F5promoter,NAST,EPD
chr11	50378010	50378046	+	mm10_fantom5.21232	promoter	1	1	1	1	0	0	0	0	0	0	Gencode,F5promoter
chr11	50378372	50378388	+	mm10_fantom5.21233	promoter	1	1	1	1	0	0	0	0	0	0	Gencode,F5promoter
chr11	50381504	50381552	+	mm10_fantom5.21234	promoter	1	1	1	1	0	0	0	0	0	0	Gencode,F5promoter
chr11	50382793	50382816	+	mm10_fantom5.21235	promoter	1	1	1	1	0	0	0	0	0	0	Gencode,F5promoter
chr11	50383016	50383028	+	mm10_fantom5.21236	promoter	1	1	1	1	0	0	0	0	0	0	Gencode,F5promoter
chr11	50405658	50405676	-	mm10_nast.2159	NAST	1	1	0	0	0	0	1	1	0	0	Gencode,NAST
chr11	50408007	50408022	-	mm10_fantom5.21237	promoter	1	1	1	1	0	0	0	0	0	0	Gencode,F5promoter
chr11	50415726	50415732	-	mm10_fantom5.21238	promoter	1	1	1	1	0	0	0	0	0	0	Gencode,F5promoter
chr11	50422002	50422062	-	mm10_fantom5.21239	promoter	1	1	1	1	0	0	1	0.333333	0	0	Gencode,F5promoter,NAST
chr11	50422004	50422024	-	mm10_nast.2160	NAST	1	1	1	1	0	0	1	1	0	0	Gencode,F5promoter,NAST
chr11	50430387	50430426	+	mm10_fantom5.21240	promoter	1	1	1	1	0	0	0	0	0	0	Gencode,F5promoter
chr11	50431101	50431131	-	mm10_fantom5.21241	promoter	1	0.8	1	1	0	0	0	0	1	0.033333	Gencode,F5promoter,EPD
chr11	50431115	50431116	-	mm10_epd.2516	promoter	1	1	1	1	0	0	0	0	1	1	Gencode,F5promoter,EPD
chr11	50431288	50431321	-	mm10_fantom5.21242	promoter	0	0	1	1	0	0	0	0	0	0	F5promoter
chr11	50441774	50441987	.	mm10_enhancer.6405	enhancer	0	0	0	0	1	1	0	0	0	0	F5enhancer
chr11	50457704	50458078	.	mm10_enhancer.6406	enhancer	0	0	0	0	1	1	0	0	0	0	F5enhancer
chr11	50458618	50458715	.	mm10_enhancer.6407	enhancer	0	0	0	0	1	1	0	0	0	0	F5enhancer
chr11	50510901	50511177	-	Gm23824	misc_RNA	1	1	0	0	0	0	0	0	0	0	Gencode
chr11	50543871	50543875	+	mm10_fantom5.21243	promoter	0	0	1	1	0	0	0	0	0	0	F5promoter
chr11	50557087	50557103	-	mm10_fantom5.21244	promoter	0	0	1	1	0	0	0	0	0	0	F5promoter
chr11	50566065	50566260	.	mm10_enhancer.6408	enhancer	0	0	0	0	1	1	0	0	0	0	F5enhancer
chr11	50599297	50602448	-	Gm12198	processed_transcript	2	1	3	0.028245	0	0	0	0	1	0.000317	Gencode,F5promoter,EPD
chr11	50602007	50602067	+	mm10_fantom5.21245	promoter	1	1	1	1	0	0	0	0	1	0.016667	Gencode,F5promoter,EPD
chr11	50602034	50602035	+	mm10_epd.2517	promoter	1	1	1	1	0	0	0	0	1	1	Gencode,F5promoter,EPD
chr11	50602072	50602094	+	mm10_fantom5.21246	promoter	2	1	1	1	0	0	0	0	0	0	Gencode,F5promoter
chr11	50602099	50602106	+	mm10_fantom5.21247	promoter	2	1	1	1	0	0	0	0	0	0	Gencode,F5promoter
chr11	50603369	50603380	+	mm10_fantom5.21248	promoter	1	1	1	1	0	0	0	0	0	0	Gencode,F5promoter
chr11	50603397	50603398	+	mm10_epd.2518	promoter	1	1	0	0	0	0	0	0	1	1	Gencode,EPD
chr11	50611296	50611298	+	mm10_fantom5.21249	promoter	1	1	1	1	0	0	0	0	0	0	Gencode,F5promoter
chr11	50674440	50674681	.	mm10_enhancer.6409	enhancer	1	1	0	0	1	1	0	0	0	0	Gencode,F5enhancer,EPD
chr11	50676460	50676661	.	mm10_enhancer.6410	enhancer	1	1	0	0	1	1	0	0	0	0	Gencode,F5enhancer,EPD
chr11	50717669	50718915	-	Gm12199	antisense	2	1	1	0.009631	0	0	0	0	0	0	Gencode,F5promoter
chr11	50718841	50718853	-	mm10_fantom5.21250	promoter	2	1	1	1	0	0	0	0	0	0	Gencode,F5promoter
chr11	50758167	50758198	-	mm10_fantom5.21251	promoter	1	1	1	1	0	0	0	0	0	0	Gencode,F5promoter
chr11	50772213	50772214	+	mm10_fantom5.21252	promoter	1	1	1	1	0	0	0	0	0	0	Gencode,F5promoter
chr11	50789303	50789382	.	mm10_enhancer.6411	enhancer	1	1	0	0	1	1	0	0	0	0	Gencode,F5enhancer,EPD
chr11	50793615	50793628	+	mm10_fantom5.21253	promoter	1	1	1	1	0	0	0	0	0	0	Gencode,F5promoter
chr11	50793712	50793729	+	mm10_fantom5.21254	promoter	1	1	1	1	0	0	0	0	0	0	Gencode,F5promoter
chr11	50793932	50793982	+	mm10_fantom5.21255	promoter	1	1	1	1	0	0	0	0	0	0	Gencode,F5promoter
chr11	50809650	50809763	+	Gm23392	rRNA	1	1	0	0	0	0	0	0	0	0	Gencode
chr11	50810589	50810592	+	mm10_fantom5.21256	promoter	0	0	1	1	0	0	0	0	0	0	F5promoter
chr11	50827656	50827663	-	mm10_fantom5.21257	promoter	1	1	1	1	0	0	0	0	0	0	Gencode,F5promoter
chr11	50827681	50827742	-	mm10_fantom5.21258	promoter	1	0.704918	1	1	0	0	1	0.245902	1	0.016393	Gencode,F5promoter,NAST,EPD
chr11	50827722	50827737	-	mm10_nast.2161	NAST	1	0.133333	1	1	0	0	1	1	1	0.066667	Gencode,F5promoter,NAST,EPD
chr11	50827723	50827724	-	mm10_epd.2519	promoter	1	1	1	1	0	0	1	1	1	1	Gencode,F5promoter,NAST,EPD
chr11	50841511	50841512	-	mm10_epd.2520	promoter	1	1	0	0	0	0	0	0	1	1	Gencode,EPD
chr11	50850584	50850585	+	mm10_epd.2521	promoter	0	0	0	0	0	0	0	0	1	1	EPD
chr11	50850791	50850808	+	mm10_fantom5.21259	promoter	1	1	1	1	0	0	0	0	0	0	Gencode,F5promoter
chr11	50851331	50852582	-	Gm12660	antisense	2	1	0	0	0	0	0	0	0	0	Gencode
chr11	50872719	50887651	-	Zfp454	protein_coding	1	1	1	0.004152	0	0	0	0	1	6.7e-05	Gencode,F5promoter,EPD
chr11	50887463	50887525	-	mm10_fantom5.21260	promoter	1	1	1	1	0	0	0	0	1	0.016129	Gencode,F5promoter,EPD
chr11	50887500	50887501	-	mm10_epd.2522	promoter	1	1	1	1	0	0	0	0	1	1	Gencode,F5promoter,EPD
chr11	50916136	50916179	-	mm10_fantom5.21261	promoter	1	0.674419	1	1	0	0	0	0	1	0.023256	Gencode,F5promoter,EPD
chr11	50916154	50916155	-	mm10_epd.2523	promoter	1	1	1	1	0	0	0	0	1	1	Gencode,F5promoter,EPD
chr11	50918061	50918071	.	mm10_enhancer.6412	enhancer	0	0	0	0	1	1	0	0	0	0	F5enhancer
chr11	50921822	50931633	-	Zfp354b	protein_coding	1	1	1	0.00214	0	0	0	0	1	0.000102	Gencode,F5promoter,EPD
chr11	50931612	50931642	-	mm10_fantom5.21262	promoter	1	0.7	1	1	0	0	0	0	1	0.033333	Gencode,F5promoter,EPD
chr11	50931625	50931626	-	mm10_epd.2524	promoter	1	1	1	1	0	0	0	0	1	1	Gencode,F5promoter,EPD
chr11	50940710	50943765	-	4933414I15Rik	protein_coding	1	1	2	0.015385	0	0	0	0	0	0	Gencode,F5promoter
chr11	50943713	50943756	-	mm10_fantom5.21263	promoter	1	1	1	1	0	0	0	0	0	0	Gencode,F5promoter
chr11	50943761	50943765	-	mm10_fantom5.21264	promoter	1	1	1	1	0	0	0	0	0	0	Gencode,F5promoter
chr11	50943770	50943775	-	mm10_fantom5.21265	promoter	0	0	1	1	0	0	0	0	0	0	F5promoter
chr11	50950805	50953765	-	Prop1	protein_coding	1	1	1	0.006757	0	0	0	0	1	0.000338	Gencode,F5promoter,EPD
chr11	50953615	50953616	-	mm10_epd.2525	promoter	1	1	0	0	0	0	0	0	1	1	Gencode,EPD
chr11	50953745	50953768	-	mm10_fantom5.21266	promoter	1	0.869565	1	1	0	0	0	0	0	0	Gencode,F5promoter
chr11	50958947	50959948	+	Olfr1379-ps1	unprocessed_pseudogene	1	1	0	0	0	0	0	0	0	0	Gencode
chr11	50969019	50969967	+	Olfr1378	protein_coding	1	1	0	0	0	0	0	0	0	0	Gencode
chr11	50976729	50980064	+	Gm12661	processed_pseudogene	1	1	0	0	0	0	0	0	0	0	Gencode
chr11	50981966	50985720	+	Olfr1377	protein_coding	1	1	0	0	0	0	0	0	1	0.000266	Gencode,EPD
chr11	50984915	50984916	+	mm10_epd.2526	promoter	1	1	0	0	0	0	0	0	1	1	Gencode,EPD
chr11	50991790	50992745	+	Olfr1376-ps1	unprocessed_pseudogene	1	1	0	0	0	0	0	0	0	0	Gencode
chr11	51006973	51007897	+	Olfr51	protein_coding	1	1	0	0	0	0	0	0	0	0	Gencode
chr11	51027003	51027945	+	Olfr54	protein_coding	1	1	0	0	0	0	0	0	0	0	Gencode
chr11	51048108	51049050	+	Olfr1375	protein_coding	1	1	0	0	0	0	0	0	0	0	Gencode
chr11	51059231	51059307	+	mm10_fantom5.21267	promoter	1	0.671053	1	1	0	0	0	0	1	0.013158	Gencode,F5promoter,EPD
chr11	51059273	51059274	+	mm10_epd.2527	promoter	1	1	1	1	0	0	0	0	1	1	Gencode,F5promoter,EPD
chr11	51106630	51107869	+	Gm12201	processed_pseudogene	2	1	0	0	0	0	0	0	0	0	Gencode
chr11	51142531	51143467	+	Olfr1374-ps1	unprocessed_pseudogene	1	1	0	0	0	0	0	0	0	0	Gencode
chr11	51175224	51175822	-	Gm12203	processed_pseudogene	1	1	0	0	0	0	0	0	0	0	Gencode
chr11	51220408	51220443	-	mm10_fantom5.21268	promoter	1	0.285714	1	1	0	0	1	0.171429	0	0	Gencode,F5promoter,NAST
chr11	51220414	51220420	-	mm10_nast.2162	NAST	1	0.666667	1	1	0	0	1	1	0	0	Gencode,F5promoter,NAST
chr11	51220560	51220586	+	mm10_fantom5.21269	promoter	0	0	1	1	0	0	0	0	0	0	F5promoter
chr11	51233464	51235053	+	Gm12569	antisense	1	1	0	0	0	0	0	0	0	0	Gencode
chr11	51238411	51238418	+	mm10_fantom5.21270	promoter	0	0	1	1	0	0	0	0	0	0	F5promoter
chr11	51253650	51263046	-	BC049762	protein_coding	2	1	8	0.01341	0	0	0	0	1	0.000106	Gencode,F5promoter,EPD
chr11	51261719	51261731	+	mm10_fantom5.21271	promoter	2	1	1	1	0	0	0	0	0	0	Gencode,F5promoter
chr11	51262549	51262576	+	mm10_fantom5.21272	promoter	2	1	1	1	0	0	0	0	0	0	Gencode,F5promoter
chr11	51262796	51262809	-	mm10_fantom5.21273	promoter	2	1	1	1	0	0	0	0	0	0	Gencode,F5promoter
chr11	51262940	51262968	-	mm10_fantom5.21274	promoter	2	1	2	1	0	0	0	0	0	0	Gencode,F5promoter
chr11	51262945	51262954	+	mm10_fantom5.21275	promoter	2	1	2	1	0	0	0	0	0	0	Gencode,F5promoter
chr11	51262988	51263012	-	mm10_fantom5.21276	promoter	2	1	1	1	0	0	0	0	0	0	Gencode,F5promoter
chr11	51263017	51263035	-	mm10_fantom5.21277	promoter	2	1	1	1	0	0	0	0	1	0.055556	Gencode,F5promoter,EPD
chr11	51263028	51263029	-	mm10_epd.2528	promoter	2	1	1	1	0	0	0	0	1	1	Gencode,F5promoter,EPD
chr11	51263042	51263061	-	mm10_fantom5.21278	promoter	2	1	1	1	0	0	0	0	0	0	Gencode,F5promoter
chr11	51263121	51263197	+	mm10_fantom5.21279	promoter	1	1	1	1	0	0	1	0.026316	1	0.013158	Gencode,F5promoter,NAST,EPD
chr11	51263149	51263151	+	mm10_nast.2163	NAST	1	1	1	1	0	0	1	1	0	0	Gencode,F5promoter,NAST
chr11	51263185	51263186	+	mm10_epd.2529	promoter	1	1	1	1	0	0	0	0	1	1	Gencode,F5promoter,EPD
chr11	51270434	51270689	+	Gm25082	misc_RNA	2	1	0	0	0	0	0	0	0	0	Gencode
chr11	51289738	51289754	+	mm10_fantom5.21280	promoter	0	0	1	1	0	0	0	0	0	0	F5promoter
chr11	51289968	51290011	+	mm10_fantom5.21281	promoter	1	1	1	1	0	0	0	0	1	0.023256	Gencode,F5promoter,EPD
chr11	51289995	51289996	+	mm10_epd.2530	promoter	1	1	1	1	0	0	0	0	1	1	Gencode,F5promoter,EPD
chr11	51350722	51350958	.	mm10_enhancer.6413	enhancer	1	1	0	0	1	1	0	0	0	0	Gencode,F5enhancer,EPD
chr11	51367270	51367591	.	mm10_enhancer.6414	enhancer	1	1	0	0	1	1	0	0	0	0	Gencode,F5enhancer,EPD
chr11	51384178	51384189	+	mm10_fantom5.21282	promoter	1	1	1	1	0	0	0	0	0	0	Gencode,F5promoter
chr11	51455678	51455685	-	mm10_nast.2164	NAST	1	1	0	0	0	0	1	1	0	0	Gencode,NAST
chr11	51455808	51455824	-	mm10_nast.2165	NAST	1	1	0	0	0	0	1	1	0	0	Gencode,NAST
chr11	51538738	51538764	.	mm10_enhancer.6415	enhancer	1	1	0	0	1	1	0	0	0	0	Gencode,F5enhancer,EPD
chr11	51577888	51577894	+	mm10_fantom5.21283	promoter	1	1	1	1	0	0	0	0	0	0	Gencode,F5promoter
chr11	51578543	51578557	-	mm10_fantom5.21284	promoter	1	1	1	1	0	0	0	0	0	0	Gencode,F5promoter
chr11	51584641	51584687	-	mm10_fantom5.21285	promoter	0	0	1	1	0	0	0	0	0	0	F5promoter
chr11	51584759	51584821	+	mm10_fantom5.21286	promoter	1	1	1	1	0	0	0	0	1	0.016129	Gencode,F5promoter,EPD
chr11	51584780	51584781	+	mm10_epd.2531	promoter	1	1	1	1	0	0	0	0	1	1	Gencode,F5promoter,EPD
chr11	51600099	51606847	-	Hnrnpab	protein_coding	2	1	11	0.031269	0	0	3	0.002223	1	0.000148	Gencode,F5promoter,NAST,EPD
chr11	51601269	51601314	-	mm10_fantom5.21287	promoter	2	1	1	1	0	0	0	0	0	0	Gencode,F5promoter
chr11	51601796	51601816	-	mm10_fantom5.21288	promoter	2	1	1	1	0	0	0	0	0	0	Gencode,F5promoter
chr11	51602621	51602639	-	mm10_fantom5.21289	promoter	2	1	1	1	0	0	0	0	0	0	Gencode,F5promoter
chr11	51604456	51604487	-	mm10_fantom5.21290	promoter	2	1	1	1	0	0	1	0.064516	0	0	Gencode,F5promoter,NAST
chr11	51604482	51604484	-	mm10_nast.2166	NAST	2	1	1	1	0	0	1	1	0	0	Gencode,F5promoter,NAST
chr11	51605121	51605125	-	mm10_fantom5.21291	promoter	1	1	1	1	0	0	0	0	0	0	Gencode,F5promoter
chr11	51605486	51605508	-	mm10_fantom5.21292	promoter	1	1	1	1	0	0	0	0	0	0	Gencode,F5promoter
chr11	51605589	51605609	+	mm10_fantom5.21293	promoter	1	1	1	1	0	0	0	0	0	0	Gencode,F5promoter
chr11	51605622	51605636	-	mm10_fantom5.21294	promoter	1	1	1	1	0	0	0	0	0	0	Gencode,F5promoter
chr11	51606330	51606355	+	mm10_fantom5.21295	promoter	1	1	1	1	0	0	0	0	0	0	Gencode,F5promoter
chr11	51606419	51606427	-	mm10_nast.2167	NAST	1	1	0	0	0	0	1	1	0	0	Gencode,NAST
chr11	51606590	51606595	-	mm10_fantom5.21296	promoter	1	1	1	1	0	0	0	0	0	0	Gencode,F5promoter
chr11	51606840	51606857	-	mm10_fantom5.21297	promoter	1	0.411765	1	1	0	0	1	0.705882	1	0.058824	Gencode,F5promoter,NAST,EPD
chr11	51606842	51606854	-	mm10_nast.2168	NAST	1	0.416667	1	1	0	0	1	1	1	0.083333	Gencode,F5promoter,NAST,EPD
chr11	51606846	51606847	-	mm10_epd.2532	promoter	1	1	1	1	0	0	1	1	1	1	Gencode,F5promoter,NAST,EPD
chr11	51606867	51606885	-	mm10_fantom5.21298	promoter	0	0	1	1	0	0	0	0	0	0	F5promoter
chr11	51606890	51606895	-	mm10_fantom5.21299	promoter	0	0	1	1	0	0	0	0	0	0	F5promoter
chr11	51607006	51607041	+	mm10_fantom5.21300	promoter	0	0	1	1	0	0	0	0	0	0	F5promoter
chr11	51615729	51615765	-	mm10_fantom5.21301	promoter	0	0	1	1	0	0	0	0	0	0	F5promoter
chr11	51619707	51619714	+	mm10_fantom5.21302	promoter	0	0	1	1	0	0	0	0	0	0	F5promoter
chr11	51619731	51619813	+	mm10_fantom5.21303	promoter	1	0.963415	1	1	0	0	4	0.329268	1	0.012195	Gencode,F5promoter,NAST,EPD
chr11	51619733	51619734	+	mm10_nast.2169	NAST	0	0	1	1	0	0	1	1	0	0	F5promoter,NAST,EPD
chr11	51619734	51623714	+	Nhp2	protein_coding	2	1	1	0.019849	0	0	3	0.006533	1	0.000251	Gencode,F5promoter,NAST,EPD
chr11	51619743	51619744	+	mm10_nast.2170	NAST	1	1	1	1	0	0	1	1	0	0	Gencode,F5promoter,NAST
chr11	51619766	51619773	+	mm10_nast.2171	NAST	1	1	1	1	0	0	1	1	1	0.142857	Gencode,F5promoter,NAST,EPD
chr11	51619772	51619773	+	mm10_epd.2533	promoter	1	1	1	1	0	0	1	1	1	1	Gencode,F5promoter,NAST,EPD
chr11	51619789	51619807	+	mm10_nast.2172	NAST	1	1	1	1	0	0	1	1	0	0	Gencode,F5promoter,NAST
chr11	51635722	51635784	-	mm10_fantom5.21304	promoter	1	1	1	1	0	0	0	0	0	0	Gencode,F5promoter
chr11	51635848	51635859	-	mm10_fantom5.21305	promoter	1	1	1	1	0	0	0	0	0	0	Gencode,F5promoter
chr11	51635870	51635891	-	mm10_fantom5.21306	promoter	1	1	1	1	0	0	0	0	1	0.047619	Gencode,F5promoter,EPD
chr11	51635879	51635880	-	mm10_epd.2534	promoter	1	1	1	1	0	0	0	0	1	1	Gencode,F5promoter,EPD
chr11	51636055	51636076	+	mm10_fantom5.21307	promoter	0	0	1	1	0	0	0	0	0	0	F5promoter
chr11	51637964	51637984	-	mm10_fantom5.21308	promoter	0	0	1	1	1	1	0	0	0	0	F5promoter,F5enhancer,NAST
chr11	51637964	51638291	.	mm10_enhancer.6416	enhancer	0	0	1	0.061162	1	1	0	0	0	0	F5promoter,F5enhancer,NAST
chr11	51643062	51650842	-	N4bp3	protein_coding	1	1	7	0.014524	2	0.047429	0	0	1	0.000129	Gencode,F5promoter,F5enhancer,EPD
chr11	51644325	51644328	+	mm10_fantom5.21309	promoter	1	1	1	1	0	0	0	0	0	0	Gencode,F5promoter
chr11	51644341	51644352	-	mm10_fantom5.21310	promoter	1	1	1	1	0	0	0	0	0	0	Gencode,F5promoter
chr11	51644367	51644391	-	mm10_fantom5.21311	promoter	1	1	1	1	0	0	0	0	0	0	Gencode,F5promoter
chr11	51644393	51644403	-	mm10_fantom5.21312	promoter	1	1	1	1	0	0	0	0	0	0	Gencode,F5promoter
chr11	51646739	51647025	.	mm10_enhancer.6417	enhancer	1	1	0	0	1	1	0	0	0	0	Gencode,F5enhancer,EPD
chr11	51648693	51648776	.	mm10_enhancer.6418	enhancer	1	1	0	0	1	1	0	0	0	0	Gencode,F5enhancer,EPD
chr11	51650754	51650764	-	mm10_fantom5.21313	promoter	1	1	1	1	0	0	0	0	0	0	Gencode,F5promoter
chr11	51650784	51650810	-	mm10_fantom5.21314	promoter	1	1	1	1	0	0	0	0	0	0	Gencode,F5promoter
chr11	51650813	51650851	-	mm10_fantom5.21315	promoter	1	0.763158	1	1	0	0	0	0	1	0.026316	Gencode,F5promoter,EPD
chr11	51650834	51650835	-	mm10_epd.2535	promoter	1	1	1	1	0	0	0	0	1	1	Gencode,F5promoter,EPD
chr11	51650858	51650877	-	mm10_fantom5.21316	promoter	0	0	1	1	0	0	1	0.421053	0	0	F5promoter,NAST,EPD
chr11	51650865	51650873	-	mm10_nast.2173	NAST	0	0	1	1	0	0	1	1	0	0	F5promoter,NAST,EPD
chr11	51650901	51650995	+	mm10_fantom5.21317	promoter	1	0.446809	1	1	0	0	0	0	0	0	Gencode,F5promoter
chr11	51650953	51657681	+	D930048N14Rik	protein_coding	1	1	2	0.008472	0	0	0	0	0	0	Gencode,F5promoter
chr11	51651031	51651046	-	mm10_fantom5.21318	promoter	1	1	1	1	0	0	0	0	0	0	Gencode,F5promoter
chr11	51658906	51659050	.	mm10_enhancer.6419	enhancer	0	0	0	0	1	1	0	0	0	0	F5enhancer
chr11	51685385	51688874	-	0610009B22Rik	protein_coding	1	1	2	0.018917	0	0	1	0.006019	1	0.000287	Gencode,F5promoter,NAST,EPD
chr11	51688503	51688514	-	mm10_fantom5.21319	promoter	1	1	1	1	0	0	0	0	0	0	Gencode,F5promoter
chr11	51688614	51688669	-	mm10_fantom5.21320	promoter	1	1	1	1	0	0	1	0.381818	1	0.018182	Gencode,F5promoter,NAST,EPD
chr11	51688621	51688642	-	mm10_nast.2174	NAST	1	1	1	1	0	0	1	1	1	0.047619	Gencode,F5promoter,NAST,EPD
chr11	51688630	51688631	-	mm10_epd.2536	promoter	1	1	1	1	0	0	1	1	1	1	Gencode,F5promoter,NAST,EPD
chr11	51693098	51693142	-	mm10_fantom5.21321	promoter	1	1	1	1	0	0	0	0	0	0	Gencode,F5promoter
chr11	51693462	51693466	-	mm10_fantom5.21322	promoter	1	1	1	1	0	0	0	0	0	0	Gencode,F5promoter
chr11	51737778	51737922	-	Gm25291	snoRNA	2	1	0	0	0	0	0	0	0	0	Gencode
chr11	51755656	51755666	-	mm10_fantom5.21323	promoter	1	1	1	1	0	0	0	0	0	0	Gencode,F5promoter
chr11	51755941	51755944	+	mm10_fantom5.21324	promoter	1	1	1	1	0	0	0	0	0	0	Gencode,F5promoter
chr11	51756378	51756493	-	mm10_fantom5.21325	promoter	1	1	1	1	0	0	0	0	0	0	Gencode,F5promoter
chr11	51756828	51756829	-	mm10_epd.2537	promoter	1	1	0	0	0	0	0	0	1	1	Gencode,EPD
chr11	51763596	51763637	-	mm10_fantom5.21326	promoter	1	0.926829	1	1	0	0	0	0	0	0	Gencode,F5promoter
chr11	51763654	51763669	+	mm10_fantom5.21327	promoter	0	0	1	1	0	0	0	0	0	0	F5promoter
chr11	51763682	51763749	+	mm10_fantom5.21328	promoter	1	0.940298	1	1	0	0	3	0.089552	1	0.014925	Gencode,F5promoter,NAST,EPD
chr11	51763693	51763694	+	mm10_nast.2175	NAST	1	1	1	1	0	0	1	1	1	1	Gencode,F5promoter,NAST,EPD
chr11	51763709	51763711	+	mm10_nast.2176	NAST	1	1	1	1	0	0	1	1	0	0	Gencode,F5promoter,NAST
chr11	51763711	51763714	+	mm10_nast.2177	NAST	1	1	1	1	0	0	1	1	0	0	Gencode,F5promoter,NAST
chr11	51801213	51801413	.	mm10_enhancer.6420	enhancer	0	0	0	0	1	1	0	0	0	0	F5enhancer
chr11	51832413	51832850	.	mm10_enhancer.6421	enhancer	1	1	0	0	1	1	0	0	0	0	Gencode,F5enhancer,EPD
chr11	51833389	51833732	.	mm10_enhancer.6422	enhancer	1	1	1	0.078717	1	1	0	0	0	0	Gencode,F5promoter,F5enhancer
chr11	51833520	51833547	-	mm10_fantom5.21329	promoter	1	1	1	1	1	1	0	0	0	0	Gencode,F5promoter,F5enhancer
chr11	51834078	51834084	-	mm10_fantom5.21330	promoter	1	1	1	1	0	0	0	0	0	0	Gencode,F5promoter
chr11	51837252	51837363	.	mm10_enhancer.6423	enhancer	1	1	0	0	1	1	0	0	0	0	Gencode,F5enhancer,EPD
chr11	51857089	51857110	-	mm10_fantom5.21331	promoter	1	1	1	1	0	0	0	0	0	0	Gencode,F5promoter
chr11	51857599	51857610	-	mm10_fantom5.21332	promoter	1	1	1	1	0	0	0	0	0	0	Gencode,F5promoter
chr11	51857624	51857686	-	mm10_fantom5.21333	promoter	1	0.467742	1	1	0	0	1	0.177419	1	0.016129	Gencode,F5promoter,NAST,EPD
chr11	51857651	51857662	-	mm10_nast.2178	NAST	1	0.181818	1	1	0	0	1	1	1	0.090909	Gencode,F5promoter,NAST,EPD
chr11	51857652	51857653	-	mm10_epd.2539	promoter	1	1	1	1	0	0	1	1	1	1	Gencode,F5promoter,NAST,EPD
chr11	51857988	51858043	-	mm10_fantom5.21334	promoter	0	0	1	1	0	0	0	0	0	0	F5promoter
chr11	51874387	51874654	.	mm10_enhancer.6424	enhancer	0	0	0	0	1	1	0	0	0	0	F5enhancer
chr11	51874997	51875000	-	mm10_fantom5.21335	promoter	0	0	1	1	0	0	0	0	0	0	F5promoter
chr11	51876085	51876110	+	mm10_fantom5.21336	promoter	0	0	1	1	0	0	0	0	0	0	F5promoter
chr11	51884007	51884014	+	mm10_fantom5.21337	promoter	0	0	1	1	0	0	0	0	0	0	F5promoter
chr11	51884073	51884121	+	mm10_fantom5.21338	promoter	0	0	1	1	0	0	0	0	0	0	F5promoter
chr11	51884139	51884147	+	mm10_fantom5.21339	promoter	0	0	1	1	0	0	0	0	0	0	F5promoter
chr11	51884265	51884284	+	mm10_fantom5.21340	promoter	0	0	1	1	0	0	0	0	0	0	F5promoter
chr11	51899845	51899906	.	mm10_enhancer.6425	enhancer	0	0	0	0	1	1	0	0	0	0	F5enhancer
chr11	51915406	51915774	.	mm10_enhancer.6426	enhancer	0	0	2	0.029891	1	1	0	0	0	0	F5promoter,F5enhancer,NAST
chr11	51915661	51915664	+	mm10_fantom5.21341	promoter	0	0	1	1	1	1	0	0	0	0	F5promoter,F5enhancer,NAST
chr11	51915766	51915774	+	mm10_fantom5.21342	promoter	0	0	1	1	1	1	0	0	0	0	F5promoter,F5enhancer,NAST
chr11	51915864	51916367	.	mm10_enhancer.6427	enhancer	0	0	0	0	1	1	0	0	0	0	F5enhancer
chr11	51916671	51916919	.	mm10_enhancer.6428	enhancer	0	0	1	0.052419	1	1	0	0	0	0	F5promoter,F5enhancer,NAST
chr11	51916906	51916919	+	mm10_fantom5.21343	promoter	0	0	1	1	1	1	0	0	0	0	F5promoter,F5enhancer,NAST
chr11	51918292	51918465	.	mm10_enhancer.6429	enhancer	0	0	0	0	1	1	0	0	0	0	F5enhancer
chr11	51921395	51922023	.	mm10_enhancer.6430	enhancer	0	0	0	0	1	1	0	0	0	0	F5enhancer
chr11	51926293	51926650	.	mm10_enhancer.6431	enhancer	0	0	0	0	1	1	0	0	0	0	F5enhancer
chr11	51927167	51927367	.	mm10_enhancer.6432	enhancer	0	0	0	0	1	1	0	0	0	0	F5enhancer
chr11	51931854	51932010	.	mm10_enhancer.6433	enhancer	0	0	1	0.096154	1	1	0	0	0	0	F5promoter,F5enhancer,NAST
chr11	51931855	51931870	-	mm10_fantom5.21344	promoter	0	0	1	1	1	1	0	0	0	0	F5promoter,F5enhancer,NAST
chr11	51936161	51936477	.	mm10_enhancer.6434	enhancer	0	0	0	0	1	1	0	0	0	0	F5enhancer
chr11	51938708	51939027	.	mm10_enhancer.6435	enhancer	0	0	0	0	1	1	0	0	0	0	F5enhancer
chr11	51946358	51946410	.	mm10_enhancer.6436	enhancer	0	0	0	0	1	1	0	0	0	0	F5enhancer
chr11	51950086	51950122	-	mm10_fantom5.21345	promoter	1	1	1	1	0	0	0	0	0	0	Gencode,F5promoter
chr11	51961146	51961352	.	mm10_enhancer.6437	enhancer	1	1	1	0.033981	1	1	0	0	0	0	Gencode,F5promoter,F5enhancer
chr11	51961345	51961352	+	mm10_fantom5.21346	promoter	1	1	1	1	1	1	0	0	0	0	Gencode,F5promoter,F5enhancer
chr11	51961868	51962033	.	mm10_enhancer.6438	enhancer	1	1	0	0	1	1	0	0	0	0	Gencode,F5enhancer,EPD
chr11	51964381	51964489	+	Gm26061	snRNA	2	1	0	0	0	0	0	0	0	0	Gencode
chr11	51967649	51967709	+	mm10_fantom5.21347	promoter	2	1	1	1	0	0	0	0	1	0.016667	Gencode,F5promoter,EPD
chr11	51967687	51967688	+	mm10_epd.2540	promoter	2	1	1	1	0	0	0	0	1	1	Gencode,F5promoter,EPD
chr11	51969046	51969214	.	mm10_enhancer.6439	enhancer	2	1	0	0	1	1	0	0	0	0	Gencode,F5enhancer,EPD
chr11	51997847	51997878	-	mm10_fantom5.21348	promoter	2	1	1	1	0	0	0	0	0	0	Gencode,F5promoter
chr11	51998897	51998903	-	mm10_fantom5.21349	promoter	2	1	1	1	0	0	0	0	0	0	Gencode,F5promoter
chr11	52000356	52000388	-	mm10_fantom5.21350	promoter	2	1	1	1	0	0	0	0	0	0	Gencode,F5promoter
chr11	52000410	52000428	-	mm10_fantom5.21351	promoter	2	1	1	1	0	0	0	0	0	0	Gencode,F5promoter
chr11	52000432	52000475	-	mm10_fantom5.21352	promoter	2	1	1	1	0	0	1	0.372093	1	0.023256	Gencode,F5promoter,NAST,EPD
chr11	52000443	52000444	-	mm10_epd.2541	promoter	2	1	1	1	0	0	1	1	1	1	Gencode,F5promoter,NAST,EPD
chr11	52000443	52000459	-	mm10_nast.2179	NAST	2	1	1	1	0	0	1	1	1	0.0625	Gencode,F5promoter,NAST,EPD
chr11	52000721	52000744	-	mm10_fantom5.21353	promoter	2	1	1	1	0	0	0	0	0	0	Gencode,F5promoter
chr11	52000748	52000775	-	mm10_fantom5.21354	promoter	2	1	1	1	0	0	0	0	0	0	Gencode,F5promoter
chr11	52000780	52000794	-	mm10_fantom5.21355	promoter	1	1	1	1	0	0	0	0	0	0	Gencode,F5promoter
chr11	52000852	52001911	+	Gm12204	antisense	2	1	2	0.031161	0	0	0	0	0	0	Gencode,F5promoter
chr11	52000912	52000928	+	mm10_fantom5.21356	promoter	2	1	1	1	0	0	0	0	0	0	Gencode,F5promoter
chr11	52000931	52000948	+	mm10_fantom5.21357	promoter	2	1	1	1	0	0	0	0	0	0	Gencode,F5promoter
chr11	52004191	52004217	+	mm10_fantom5.21358	promoter	1	1	1	1	0	0	0	0	0	0	Gencode,F5promoter
chr11	52004220	52004311	+	mm10_fantom5.21359	promoter	2	1	1	1	0	0	0	0	1	0.010989	Gencode,F5promoter,EPD
chr11	52004281	52004282	+	mm10_epd.2542	promoter	2	1	1	1	0	0	0	0	1	1	Gencode,F5promoter,EPD
chr11	52004313	52004335	+	mm10_fantom5.21360	promoter	2	1	1	1	0	0	0	0	0	0	Gencode,F5promoter
chr11	52004340	52004366	+	mm10_fantom5.21361	promoter	2	1	1	1	0	0	0	0	0	0	Gencode,F5promoter
chr11	52038849	52039471	-	Gm12205	antisense	3	1	0	0	0	0	0	0	0	0	Gencode
chr11	52046948	52047043	.	mm10_enhancer.6440	enhancer	2	1	0	0	1	1	0	0	0	0	Gencode,F5enhancer,EPD
chr11	52071763	52072089	.	mm10_enhancer.6441	enhancer	2	1	0	0	1	1	0	0	0	0	Gencode,F5enhancer,EPD
chr11	52077930	52078188	.	mm10_enhancer.6442	enhancer	2	1	0	0	1	1	0	0	0	0	Gencode,F5enhancer,EPD
chr11	52080077	52080351	.	mm10_enhancer.6443	enhancer	2	1	0	0	1	1	0	0	0	0	Gencode,F5enhancer,EPD
chr11	52098515	52098533	-	mm10_fantom5.21362	promoter	1	1	1	1	0	0	0	0	0	0	Gencode,F5promoter
chr11	52098785	52098796	+	mm10_fantom5.21363	promoter	2	1	1	1	0	0	0	0	0	0	Gencode,F5promoter
chr11	52098802	52098813	+	mm10_fantom5.21364	promoter	2	1	1	1	0	0	0	0	0	0	Gencode,F5promoter
chr11	52098815	52098842	+	mm10_fantom5.21365	promoter	2	1	1	1	0	0	1	0.592593	1	0.037037	Gencode,F5promoter,NAST,EPD
chr11	52098820	52098836	+	mm10_nast.2180	NAST	2	1	1	1	0	0	1	1	1	0.0625	Gencode,F5promoter,NAST,EPD
chr11	52098826	52098827	+	mm10_epd.2543	promoter	2	1	1	1	0	0	1	1	1	1	Gencode,F5promoter,NAST,EPD
chr11	52098852	52098875	+	mm10_fantom5.21366	promoter	2	1	1	1	0	0	1	0.043478	0	0	Gencode,F5promoter,NAST
chr11	52098853	52098854	+	mm10_nast.2181	NAST	2	1	1	1	0	0	1	1	0	0	Gencode,F5promoter,NAST
chr11	52099042	52099153	-	Gm24157	miRNA	3	1	0	0	0	0	0	0	0	0	Gencode
chr11	52099666	52100096	.	mm10_enhancer.6444	enhancer	2	1	1	0.065116	1	1	0	0	0	0	Gencode,F5promoter,F5enhancer
chr11	52099711	52099739	-	mm10_fantom5.21367	promoter	2	1	1	1	1	1	0	0	0	0	Gencode,F5promoter,F5enhancer
chr11	52116731	52117062	.	mm10_enhancer.6445	enhancer	2	1	0	0	1	1	0	0	0	0	Gencode,F5enhancer,EPD
chr11	52117997	52118010	+	mm10_fantom5.21368	promoter	2	1	1	1	0	0	0	0	0	0	Gencode,F5promoter
chr11	52120914	52120921	+	mm10_fantom5.21369	promoter	2	1	1	1	0	0	0	0	0	0	Gencode,F5promoter
chr11	52120960	52120975	-	mm10_fantom5.21370	promoter	2	1	1	1	0	0	0	0	0	0	Gencode,F5promoter
chr11	52121902	52121957	+	mm10_fantom5.21371	promoter	2	1	1	1	0	0	0	0	0	0	Gencode,F5promoter
chr11	52122263	52122279	+	mm10_fantom5.21372	promoter	2	1	1	1	0	0	0	0	0	0	Gencode,F5promoter
chr11	52122417	52122432	+	mm10_fantom5.21373	promoter	2	1	1	1	0	0	0	0	0	0	Gencode,F5promoter
chr11	52124529	52127779	-	9430098F02Rik	lincRNA	4	1	0	0	0	0	0	0	0	0	Gencode
chr11	52126745	52126836	+	Mir3061	miRNA	4	1	0	0	0	0	0	0	0	0	Gencode
chr11	52144592	52145528	-	Olfr1373	protein_coding	2	1	0	0	0	0	0	0	0	0	Gencode
chr11	52154875	52158843	-	Olfr1372-ps1	transcribed_unprocessed_pseudogene	2	1	0	0	0	0	0	0	0	0	Gencode
chr11	52168117	52168137	-	mm10_fantom5.21374	promoter	1	1	1	1	0	0	0	0	0	0	Gencode,F5promoter
chr11	52187109	52187244	.	mm10_enhancer.6446	enhancer	1	1	0	0	1	1	0	0	0	0	Gencode,F5enhancer,EPD
chr11	52188952	52189553	+	Gm12206	processed_pseudogene	2	1	0	0	0	0	0	0	0	0	Gencode
chr11	52213051	52213987	-	Olfr1371	protein_coding	2	1	0	0	0	0	0	0	0	0	Gencode
chr11	52214019	52214020	-	mm10_epd.2544	promoter	1	1	0	0	0	0	0	0	1	1	Gencode,EPD
chr11	52224067	52224683	.	mm10_enhancer.6447	enhancer	1	1	3	0.118506	1	1	0	0	0	0	Gencode,F5promoter,F5enhancer
chr11	52224315	52224356	+	mm10_fantom5.21375	promoter	1	1	1	1	1	1	0	0	0	0	Gencode,F5promoter,F5enhancer
chr11	52224620	52224641	+	mm10_fantom5.21376	promoter	1	1	1	1	1	1	0	0	0	0	Gencode,F5promoter,F5enhancer
chr11	52224672	52224683	+	mm10_fantom5.21377	promoter	1	1	1	1	1	1	0	0	0	0	Gencode,F5promoter,F5enhancer
chr11	52227398	52227894	.	mm10_enhancer.6448	enhancer	1	1	0	0	1	1	0	0	0	0	Gencode,F5enhancer,EPD
chr11	52230872	52230884	+	mm10_fantom5.21378	promoter	1	1	1	1	0	0	0	0	0	0	Gencode,F5promoter
chr11	52231884	52231897	-	mm10_fantom5.21379	promoter	1	1	1	1	0	0	0	0	0	0	Gencode,F5promoter
chr11	52232028	52232041	+	mm10_fantom5.21380	promoter	2	1	1	1	0	0	1	0.923077	1	0.076923	Gencode,F5promoter,NAST,EPD
chr11	52232029	52232043	+	mm10_nast.2182	NAST	2	1	1	0.857143	0	0	1	1	1	0.071429	Gencode,F5promoter,NAST,EPD
chr11	52232036	52232037	+	mm10_epd.2545	promoter	2	1	1	1	0	0	1	1	1	1	Gencode,F5promoter,NAST,EPD
chr11	52232175	52232180	+	mm10_fantom5.21381	promoter	2	1	1	1	0	0	0	0	0	0	Gencode,F5promoter
chr11	52232237	52232256	+	mm10_fantom5.21383	promoter	2	1	1	1	0	0	0	0	0	0	Gencode,F5promoter
chr11	52232264	52232286	+	mm10_fantom5.21384	promoter	2	1	1	1	0	0	0	0	0	0	Gencode,F5promoter
chr11	52232306	52232315	+	mm10_fantom5.21385	promoter	2	1	1	1	0	0	0	0	0	0	Gencode,F5promoter
chr11	52233723	52236619	+	Gm12207	antisense	3	1	0	0	0	0	0	0	0	0	Gencode
chr11	52241793	52241797	+	mm10_fantom5.21386	promoter	2	1	1	1	0	0	0	0	0	0	Gencode,F5promoter
chr11	52246187	52246208	+	mm10_fantom5.21387	promoter	2	1	1	1	0	0	0	0	0	0	Gencode,F5promoter
chr11	52246551	52246559	+	mm10_fantom5.21388	promoter	2	1	1	1	0	0	0	0	0	0	Gencode,F5promoter
chr11	52252654	52252669	-	mm10_fantom5.21389	promoter	2	1	1	1	0	0	0	0	0	0	Gencode,F5promoter
chr11	52252886	52252901	-	mm10_fantom5.21390	promoter	2	1	1	1	0	0	0	0	0	0	Gencode,F5promoter
chr11	52253482	52253493	-	mm10_fantom5.21391	promoter	2	1	1	1	0	0	0	0	0	0	Gencode,F5promoter
chr11	52253661	52253698	+	mm10_fantom5.21392	promoter	2	1	1	1	0	0	0	0	0	0	Gencode,F5promoter
chr11	52253712	52253758	+	mm10_fantom5.21393	promoter	2	1	2	1	0	0	0	0	0	0	Gencode,F5promoter
chr11	52253719	52253750	-	mm10_fantom5.21394	promoter	2	1	2	1	0	0	0	0	0	0	Gencode,F5promoter
chr11	52253822	52253836	-	mm10_fantom5.21395	promoter	2	1	1	1	0	0	0	0	0	0	Gencode,F5promoter
chr11	52253859	52253890	-	mm10_fantom5.21396	promoter	2	1	2	1	0	0	0	0	0	0	Gencode,F5promoter
chr11	52253871	52253885	+	mm10_fantom5.21397	promoter	2	1	2	1	0	0	0	0	0	0	Gencode,F5promoter
chr11	52253903	52253932	-	mm10_fantom5.21398	promoter	2	1	1	1	0	0	0	0	0	0	Gencode,F5promoter
chr11	52256251	52256283	+	mm10_fantom5.21399	promoter	2	1	1	1	0	0	0	0	0	0	Gencode,F5promoter
chr11	52256836	52256856	-	mm10_fantom5.21400	promoter	2	1	1	1	0	0	0	0	0	0	Gencode,F5promoter
chr11	52256976	52256998	-	mm10_fantom5.21401	promoter	2	1	1	1	0	0	0	0	0	0	Gencode,F5promoter
chr11	52257000	52257025	-	mm10_fantom5.21402	promoter	2	1	1	1	0	0	0	0	0	0	Gencode,F5promoter
chr11	52257061	52257087	-	mm10_fantom5.21403	promoter	2	1	1	1	0	0	0	0	0	0	Gencode,F5promoter
chr11	52257724	52257781	-	mm10_fantom5.21404	promoter	2	1	1	1	0	0	0	0	0	0	Gencode,F5promoter
chr11	52257793	52257809	-	mm10_fantom5.21405	promoter	2	1	1	1	0	0	0	0	0	0	Gencode,F5promoter
chr11	52258888	52258899	-	mm10_fantom5.21406	promoter	2	1	1	1	0	0	0	0	0	0	Gencode,F5promoter
chr11	52260593	52260625	-	mm10_fantom5.21407	promoter	2	1	1	1	0	0	0	0	0	0	Gencode,F5promoter
chr11	52261505	52261531	+	mm10_fantom5.21408	promoter	2	1	1	1	0	0	0	0	0	0	Gencode,F5promoter
chr11	52261537	52261564	+	mm10_fantom5.21409	promoter	2	1	2	1	0	0	0	0	0	0	Gencode,F5promoter
chr11	52261542	52261565	-	mm10_fantom5.21410	promoter	2	1	2	1	0	0	0	0	0	0	Gencode,F5promoter
chr11	52261575	52261600	-	mm10_fantom5.21411	promoter	2	1	1	1	0	0	0	0	0	0	Gencode,F5promoter
chr11	52261904	52262265	.	mm10_enhancer.6449	enhancer	2	1	0	0	1	1	0	0	0	0	Gencode,F5enhancer,EPD
chr11	52263659	52264189	.	mm10_enhancer.6450	enhancer	2	1	1	0.016981	1	1	0	0	0	0	Gencode,F5promoter,F5enhancer
chr11	52263801	52263810	-	mm10_fantom5.21412	promoter	2	1	1	1	1	1	0	0	0	0	Gencode,F5promoter,F5enhancer
chr11	52264785	52264804	-	mm10_fantom5.21413	promoter	2	1	1	1	0	0	0	0	0	0	Gencode,F5promoter
chr11	52264972	52265018	-	mm10_fantom5.21414	promoter	2	1	1	1	0	0	0	0	0	0	Gencode,F5promoter
chr11	52265427	52266546	.	mm10_enhancer.6451	enhancer	2	1	1	0.005362	1	1	0	0	0	0	Gencode,F5promoter,F5enhancer
chr11	52265746	52265752	+	mm10_fantom5.21415	promoter	2	1	1	1	1	1	0	0	0	0	Gencode,F5promoter,F5enhancer
chr11	52271453	52271471	-	mm10_fantom5.21416	promoter	1	1	1	1	0	0	0	0	0	0	Gencode,F5promoter
chr11	52274841	52274897	-	mm10_fantom5.21417	promoter	1	1	1	1	0	0	0	0	0	0	Gencode,F5promoter
chr11	52275522	52275533	-	mm10_fantom5.21418	promoter	1	1	1	1	0	0	0	0	0	0	Gencode,F5promoter
chr11	52275611	52275662	+	mm10_fantom5.21419	promoter	1	1	1	1	0	0	0	0	0	0	Gencode,F5promoter
chr11	52277148	52277164	-	mm10_fantom5.21420	promoter	2	1	1	1	0	0	0	0	0	0	Gencode,F5promoter
chr11	52277360	52277371	-	mm10_fantom5.21421	promoter	2	1	1	1	0	0	0	0	0	0	Gencode,F5promoter
chr11	52278850	52280396	.	mm10_enhancer.6452	enhancer	2	1	4	0.062096	1	1	0	0	0	0	Gencode,F5promoter,F5enhancer
chr11	52279071	52279111	-	mm10_fantom5.21422	promoter	2	1	1	1	1	1	0	0	0	0	Gencode,F5promoter,F5enhancer
chr11	52280001	52280033	+	mm10_fantom5.21423	promoter	2	1	1	1	1	1	0	0	0	0	Gencode,F5promoter,F5enhancer
chr11	52280207	52280221	-	mm10_fantom5.21424	promoter	2	1	1	1	1	1	0	0	0	0	Gencode,F5promoter,F5enhancer
chr11	52280239	52280249	-	mm10_fantom5.21425	promoter	2	1	1	1	1	1	0	0	0	0	Gencode,F5promoter,F5enhancer
chr11	52281776	52281784	-	mm10_fantom5.21426	promoter	2	1	1	1	0	0	0	0	0	0	Gencode,F5promoter
chr11	52281833	52281866	-	mm10_fantom5.21427	promoter	2	1	1	1	0	0	0	0	0	0	Gencode,F5promoter
chr11	52282295	52282307	-	mm10_fantom5.21428	promoter	2	1	1	1	0	0	0	0	0	0	Gencode,F5promoter
chr11	52282319	52282334	-	mm10_fantom5.21429	promoter	2	1	1	1	0	0	0	0	1	0.066667	Gencode,F5promoter,EPD
chr11	52282326	52282327	-	mm10_epd.2546	promoter	2	1	1	1	0	0	0	0	1	1	Gencode,F5promoter,EPD
chr11	52282564	52282579	-	mm10_fantom5.21430	promoter	2	1	1	1	0	0	0	0	0	0	Gencode,F5promoter
chr11	52282688	52282705	+	mm10_fantom5.21431	promoter	2	1	1	1	0	0	0	0	0	0	Gencode,F5promoter
chr11	52282758	52282772	-	mm10_fantom5.21432	promoter	2	1	1	1	0	0	0	0	0	0	Gencode,F5promoter
chr11	52282803	52282826	-	mm10_fantom5.21433	promoter	2	1	1	1	0	0	0	0	0	0	Gencode,F5promoter
chr11	52283230	52283239	-	mm10_fantom5.21434	promoter	1	1	1	1	0	0	0	0	0	0	Gencode,F5promoter
chr11	52283248	52283270	-	mm10_fantom5.21435	promoter	1	1	1	1	0	0	0	0	0	0	Gencode,F5promoter
chr11	52283302	52283394	-	mm10_fantom5.21436	promoter	1	1	1	1	0	0	0	0	0	0	Gencode,F5promoter
chr11	52284392	52284417	-	mm10_fantom5.21437	promoter	1	1	1	1	0	0	0	0	0	0	Gencode,F5promoter
chr11	52299471	52300139	.	mm10_enhancer.6453	enhancer	0	0	2	0.02994	1	1	0	0	0	0	F5promoter,F5enhancer,NAST
chr11	52299807	52299819	+	mm10_fantom5.21438	promoter	0	0	1	1	1	1	0	0	0	0	F5promoter,F5enhancer,NAST
chr11	52300076	52300084	+	mm10_fantom5.21439	promoter	0	0	1	1	1	1	0	0	0	0	F5promoter,F5enhancer,NAST
chr11	52306357	52306976	.	mm10_enhancer.6454	enhancer	0	0	5	0.082391	1	1	0	0	0	0	F5promoter,F5enhancer,NAST
chr11	52306613	52306624	-	mm10_fantom5.21440	promoter	0	0	1	1	1	1	0	0	0	0	F5promoter,F5enhancer,NAST
chr11	52306711	52306723	-	mm10_fantom5.21441	promoter	0	0	1	1	1	1	0	0	0	0	F5promoter,F5enhancer,NAST
chr11	52306763	52306776	+	mm10_fantom5.21442	promoter	0	0	1	1	1	1	0	0	0	0	F5promoter,F5enhancer,NAST
chr11	52306782	52306793	+	mm10_fantom5.21443	promoter	0	0	1	1	1	1	0	0	0	0	F5promoter,F5enhancer,NAST
chr11	52306972	52306988	+	mm10_fantom5.21444	promoter	0	0	1	1	1	0.25	0	0	0	0	F5promoter,F5enhancer,NAST
chr11	52307626	52307639	+	mm10_fantom5.21445	promoter	0	0	1	1	0	0	0	0	0	0	F5promoter
chr11	52307774	52307792	+	mm10_fantom5.21446	promoter	0	0	1	1	0	0	0	0	0	0	F5promoter
chr11	52307797	52307806	+	mm10_fantom5.21447	promoter	0	0	1	1	0	0	0	0	0	0	F5promoter
chr11	52307807	52307822	+	mm10_fantom5.21448	promoter	0	0	1	1	0	0	0	0	0	0	F5promoter
chr11	52307860	52307863	+	mm10_fantom5.21449	promoter	0	0	1	1	0	0	0	0	0	0	F5promoter
chr11	52307926	52307937	+	mm10_fantom5.21450	promoter	0	0	1	1	0	0	0	0	0	0	F5promoter
chr11	52309507	52309533	+	mm10_fantom5.21451	promoter	0	0	1	1	0	0	0	0	0	0	F5promoter
chr11	52309542	52309762	.	mm10_enhancer.6455	enhancer	0	0	1	0.040909	1	1	0	0	0	0	F5promoter,F5enhancer,NAST
chr11	52309663	52309672	+	mm10_fantom5.21452	promoter	0	0	1	1	1	1	0	0	0	0	F5promoter,F5enhancer,NAST
chr11	52310801	52311451	.	mm10_enhancer.6456	enhancer	0	0	4	0.123077	1	1	0	0	0	0	F5promoter,F5enhancer,NAST
chr11	52310989	52310998	+	mm10_fantom5.21453	promoter	0	0	1	1	1	1	0	0	0	0	F5promoter,F5enhancer,NAST
chr11	52311003	52311022	+	mm10_fantom5.21454	promoter	0	0	1	1	1	1	0	0	0	0	F5promoter,F5enhancer,NAST
chr11	52311025	52311048	+	mm10_fantom5.21455	promoter	0	0	1	1	1	1	0	0	0	0	F5promoter,F5enhancer,NAST
chr11	52311165	52311194	+	mm10_fantom5.21456	promoter	0	0	1	1	1	1	0	0	0	0	F5promoter,F5enhancer,NAST
chr11	52313544	52313668	.	mm10_enhancer.6457	enhancer	0	0	0	0	1	1	0	0	0	0	F5enhancer
chr11	52314207	52314823	.	mm10_enhancer.6458	enhancer	0	0	0	0	1	1	0	0	0	0	F5enhancer
chr11	52318392	52318770	.	mm10_enhancer.6459	enhancer	0	0	1	0.029101	1	1	0	0	0	0	F5promoter,F5enhancer,NAST
chr11	52318759	52318770	+	mm10_fantom5.21457	promoter	0	0	1	1	1	1	0	0	0	0	F5promoter,F5enhancer,NAST
chr11	52319773	52319906	.	mm10_enhancer.6460	enhancer	0	0	0	0	1	1	0	0	0	0	F5enhancer
chr11	52320261	52320442	.	mm10_enhancer.6461	enhancer	0	0	0	0	1	1	0	0	0	0	F5enhancer
chr11	52321686	52321850	.	mm10_enhancer.6462	enhancer	0	0	0	0	1	1	0	0	0	0	F5enhancer
chr11	52332535	52332666	.	mm10_enhancer.6463	enhancer	0	0	1	0.083969	1	1	0	0	0	0	F5promoter,F5enhancer,NAST
chr11	52332557	52332568	-	mm10_fantom5.21458	promoter	0	0	1	1	1	1	0	0	0	0	F5promoter,F5enhancer,NAST
chr11	52336039	52336267	.	mm10_enhancer.6464	enhancer	0	0	2	0.105263	1	1	0	0	0	0	F5promoter,F5enhancer,NAST
chr11	52336079	52336094	-	mm10_fantom5.21459	promoter	0	0	1	1	1	1	0	0	0	0	F5promoter,F5enhancer,NAST
chr11	52336258	52336267	+	mm10_fantom5.21460	promoter	0	0	1	1	1	1	0	0	0	0	F5promoter,F5enhancer,NAST
chr11	52338013	52338159	.	mm10_enhancer.6465	enhancer	0	0	0	0	1	1	0	0	0	0	F5enhancer
chr11	52339478	52339891	.	mm10_enhancer.6466	enhancer	0	0	1	0.021792	1	1	0	0	0	0	F5promoter,F5enhancer,NAST
chr11	52339763	52339772	+	mm10_fantom5.21461	promoter	0	0	1	1	1	1	0	0	0	0	F5promoter,F5enhancer,NAST
chr11	52341121	52341355	.	mm10_enhancer.6467	enhancer	0	0	0	0	1	1	0	0	0	0	F5enhancer
chr11	52342306	52342687	.	mm10_enhancer.6468	enhancer	0	0	0	0	1	1	0	0	0	0	F5enhancer
chr11	52351005	52351179	.	mm10_enhancer.6469	enhancer	0	0	0	0	1	1	0	0	0	0	F5enhancer
chr11	52358665	52358666	-	mm10_nast.2183	NAST	0	0	0	0	0	0	1	1	0	0	NAST
chr11	52360824	52360935	+	mm10_fantom5.21462	promoter	1	0.684685	1	1	0	0	0	0	0	0	Gencode,F5promoter
chr11	52360939	52360955	-	mm10_fantom5.21463	promoter	1	1	1	1	0	0	0	0	0	0	Gencode,F5promoter
chr11	52360963	52361013	-	mm10_fantom5.21464	promoter	1	1	1	1	0	0	0	0	0	0	Gencode,F5promoter
chr11	52361049	52361064	+	mm10_fantom5.21465	promoter	1	1	1	1	0	0	0	0	1	0.066667	Gencode,F5promoter,EPD
chr11	52361054	52361055	+	mm10_epd.2547	promoter	1	1	1	1	0	0	0	0	1	1	Gencode,F5promoter,EPD
chr11	52361069	52361126	+	mm10_fantom5.21466	promoter	1	1	1	1	0	0	1	0.035088	0	0	Gencode,F5promoter,NAST
chr11	52361091	52361093	+	mm10_nast.2184	NAST	1	1	1	1	0	0	1	1	0	0	Gencode,F5promoter,NAST
chr11	52374294	52374320	+	mm10_fantom5.21467	promoter	1	1	1	1	0	0	0	0	0	0	Gencode,F5promoter
chr11	52389139	52389146	+	mm10_fantom5.21468	promoter	1	1	1	1	0	0	0	0	0	0	Gencode,F5promoter
chr11	52390049	52390082	-	mm10_fantom5.21469	promoter	0	0	1	1	1	1	0	0	0	0	F5promoter,F5enhancer,NAST
chr11	52390049	52390211	.	mm10_enhancer.6470	enhancer	0	0	1	0.203704	1	1	0	0	0	0	F5promoter,F5enhancer,NAST
chr11	52396390	52396395	+	mm10_fantom5.21470	promoter	0	0	1	1	0	0	0	0	0	0	F5promoter
chr11	52396414	52396449	+	mm10_fantom5.21471	promoter	1	0.628571	1	1	0	0	1	0.057143	0	0	Gencode,F5promoter,NAST
chr11	52396427	52408728	+	9530068E07Rik	protein_coding	2	1	11	0.018779	0	0	2	0.001219	1	8.1e-05	Gencode,F5promoter,NAST,EPD
chr11	52396434	52396436	+	mm10_nast.2185	NAST	1	1	1	1	0	0	1	1	0	0	Gencode,F5promoter,NAST
chr11	52396451	52396464	+	mm10_nast.2186	NAST	1	1	1	1	0	0	1	1	1	0.076923	Gencode,F5promoter,NAST,EPD
chr11	52396451	52396473	+	mm10_fantom5.21472	promoter	1	1	1	1	0	0	1	0.590909	1	0.045455	Gencode,F5promoter,NAST,EPD
chr11	52396458	52396459	+	mm10_epd.2548	promoter	1	1	1	1	0	0	1	1	1	1	Gencode,F5promoter,NAST,EPD
chr11	52396482	52396494	+	mm10_fantom5.21473	promoter	1	1	1	1	0	0	0	0	0	0	Gencode,F5promoter
chr11	52396540	52396543	+	mm10_fantom5.21474	promoter	1	1	1	1	0	0	0	0	0	0	Gencode,F5promoter
chr11	52396585	52396601	+	mm10_fantom5.21475	promoter	1	1	1	1	0	0	0	0	0	0	Gencode,F5promoter
chr11	52402911	52402932	+	mm10_fantom5.21476	promoter	1	1	1	1	0	0	0	0	0	0	Gencode,F5promoter
chr11	52403368	52403390	-	mm10_fantom5.21477	promoter	1	1	1	1	0	0	0	0	0	0	Gencode,F5promoter
chr11	52403441	52403481	+	mm10_fantom5.21478	promoter	1	1	1	1	0	0	0	0	0	0	Gencode,F5promoter
chr11	52405255	52405262	+	mm10_fantom5.21479	promoter	1	1	1	1	0	0	0	0	0	0	Gencode,F5promoter
chr11	52405315	52405478	+	Gm12208	processed_pseudogene	2	1	0	0	0	0	0	0	0	0	Gencode
chr11	52407171	52407185	+	mm10_fantom5.21480	promoter	1	1	1	1	0	0	0	0	0	0	Gencode,F5promoter
chr11	52407402	52407454	+	mm10_fantom5.21481	promoter	1	1	1	1	0	0	0	0	0	0	Gencode,F5promoter
chr11	52463803	52463915	.	mm10_enhancer.6471	enhancer	0	0	0	0	1	1	0	0	0	0	F5enhancer
chr11	52464504	52464624	.	mm10_enhancer.6472	enhancer	0	0	0	0	1	1	0	0	0	0	F5enhancer
chr11	52478507	52479103	-	Gm12209	processed_pseudogene	1	1	0	0	0	0	0	0	0	0	Gencode
chr11	52480916	52480923	-	mm10_fantom5.21482	promoter	0	0	1	1	0	0	0	0	0	0	F5promoter
chr11	52487157	52487310	-	Gm12210	processed_pseudogene	1	1	0	0	0	0	0	0	0	0	Gencode
chr11	52569218	52569219	+	mm10_fantom5.21483	promoter	0	0	1	1	0	0	0	0	0	0	F5promoter
chr11	52579421	52579600	.	mm10_enhancer.6473	enhancer	0	0	0	0	1	1	0	0	0	0	F5enhancer
chr11	52699625	52699644	.	mm10_enhancer.6474	enhancer	0	0	0	0	1	1	0	0	0	0	F5enhancer
chr11	52764651	52764655	+	mm10_nast.2187	NAST	1	1	1	1	0	0	1	1	0	0	Gencode,F5promoter,NAST
chr11	52764651	52764693	+	mm10_fantom5.21484	promoter	1	1	1	1	0	0	2	0.119048	1	0.02381	Gencode,F5promoter,NAST,EPD
chr11	52764656	52764657	+	mm10_epd.2549	promoter	1	1	1	1	0	0	0	0	1	1	Gencode,F5promoter,EPD
chr11	52764685	52764686	+	mm10_nast.2188	NAST	1	1	1	1	0	0	1	1	0	0	Gencode,F5promoter,NAST
chr11	52816367	52816370	+	mm10_fantom5.21485	promoter	1	1	1	1	0	0	0	0	0	0	Gencode,F5promoter
chr11	52820214	52820216	+	mm10_fantom5.21486	promoter	1	1	1	1	0	0	0	0	0	0	Gencode,F5promoter
chr11	52860424	52860426	+	mm10_fantom5.21487	promoter	1	1	1	1	0	0	0	0	0	0	Gencode,F5promoter
chr11	52902449	52902741	.	mm10_enhancer.6475	enhancer	1	1	0	0	1	1	0	0	0	0	Gencode,F5enhancer,EPD
chr11	52997396	52997418	-	mm10_fantom5.21488	promoter	1	1	1	1	0	0	0	0	0	0	Gencode,F5promoter
chr11	53054236	53054570	.	mm10_enhancer.6476	enhancer	1	1	0	0	1	1	0	0	0	0	Gencode,F5enhancer,EPD
chr11	53058626	53058808	.	mm10_enhancer.6477	enhancer	1	1	0	0	1	1	0	0	0	0	Gencode,F5enhancer,EPD
chr11	53078496	53078653	.	mm10_enhancer.6478	enhancer	1	1	0	0	1	1	0	0	0	0	Gencode,F5enhancer,EPD
chr11	53097484	53097545	.	mm10_enhancer.6479	enhancer	1	1	0	0	1	1	0	0	0	0	Gencode,F5enhancer,EPD
chr11	53128764	53128928	.	mm10_enhancer.6480	enhancer	1	1	0	0	1	1	0	0	0	0	Gencode,F5enhancer,EPD
chr11	53187606	53187611	+	mm10_fantom5.21489	promoter	1	1	1	1	0	0	0	0	0	0	Gencode,F5promoter
chr11	53200651	53200669	+	mm10_nast.2189	NAST	0	0	0	0	0	0	1	1	0	0	NAST
chr11	53200683	53201058	+	Gm11189	processed_pseudogene	1	1	0	0	0	0	0	0	0	0	Gencode
chr11	53255631	53255637	-	mm10_fantom5.21490	promoter	0	0	1	1	0	0	0	0	0	0	F5promoter
chr11	53257707	53257715	-	mm10_fantom5.21491	promoter	0	0	1	1	0	0	0	0	0	0	F5promoter
chr11	53257716	53257741	-	mm10_fantom5.21492	promoter	0	0	1	1	0	0	0	0	0	0	F5promoter
chr11	53257742	53257758	-	mm10_fantom5.21493	promoter	0	0	1	1	0	0	0	0	0	0	F5promoter
chr11	53265999	53266035	-	mm10_fantom5.21494	promoter	1	1	1	1	0	0	0	0	0	0	Gencode,F5promoter
chr11	53266041	53266054	-	mm10_fantom5.21495	promoter	1	1	1	1	0	0	0	0	0	0	Gencode,F5promoter
chr11	53266988	53267016	-	mm10_fantom5.21496	promoter	1	1	1	1	0	0	0	0	0	0	Gencode,F5promoter
chr11	53267045	53267065	+	mm10_fantom5.21497	promoter	1	1	1	1	0	0	0	0	0	0	Gencode,F5promoter
chr11	53269776	53269815	-	mm10_fantom5.21498	promoter	1	1	1	1	0	0	0	0	0	0	Gencode,F5promoter
chr11	53271075	53271088	-	mm10_fantom5.21499	promoter	1	1	1	1	0	0	0	0	0	0	Gencode,F5promoter
chr11	53272016	53272031	-	mm10_nast.2190	NAST	1	1	0	0	0	0	1	1	0	0	Gencode,NAST
chr11	53279316	53279653	.	mm10_enhancer.6481	enhancer	1	1	0	0	1	1	0	0	0	0	Gencode,F5enhancer,EPD
chr11	53294949	53295337	.	mm10_enhancer.6482	enhancer	1	1	0	0	1	1	0	0	0	0	Gencode,F5enhancer,EPD
chr11	53296431	53296687	.	mm10_enhancer.6483	enhancer	1	1	0	0	1	1	0	0	0	0	Gencode,F5enhancer,EPD
chr11	53299855	53299872	+	mm10_fantom5.21500	promoter	1	1	1	1	0	0	0	0	0	0	Gencode,F5promoter
chr11	53299884	53299895	+	mm10_fantom5.21501	promoter	1	1	1	1	0	0	0	0	0	0	Gencode,F5promoter
chr11	53300177	53300179	-	mm10_fantom5.21502	promoter	1	1	1	1	0	0	0	0	0	0	Gencode,F5promoter
chr11	53300187	53300198	-	mm10_fantom5.21503	promoter	1	1	1	1	0	0	0	0	0	0	Gencode,F5promoter
chr11	53300199	53300221	-	mm10_fantom5.21504	promoter	1	1	1	1	0	0	0	0	0	0	Gencode,F5promoter
chr11	53300332	53300341	-	mm10_fantom5.21505	promoter	1	1	1	1	0	0	0	0	0	0	Gencode,F5promoter
chr11	53300373	53300515	-	mm10_fantom5.21506	promoter	1	0.591549	1	1	0	0	2	0.028169	1	0.007042	Gencode,F5promoter,NAST,EPD
chr11	53300416	53300418	-	mm10_nast.2191	NAST	1	1	1	1	0	0	1	1	0	0	Gencode,F5promoter,NAST
chr11	53300418	53300419	-	mm10_epd.2550	promoter	1	1	1	1	0	0	0	0	1	1	Gencode,F5promoter,EPD
chr11	53300481	53300483	-	mm10_nast.2192	NAST	0	0	1	1	0	0	1	1	0	0	F5promoter,NAST,EPD
chr11	53300530	53300540	-	mm10_fantom5.21507	promoter	0	0	1	1	0	0	0	0	0	0	F5promoter
chr11	53300686	53300704	-	mm10_fantom5.21508	promoter	0	0	1	1	0	0	0	0	0	0	F5promoter
chr11	53300806	53300832	+	mm10_fantom5.21509	promoter	0	0	1	1	0	0	0	0	0	0	F5promoter
chr11	53307628	53307640	-	mm10_fantom5.21510	promoter	0	0	1	1	0	0	0	0	0	0	F5promoter
chr11	53307654	53307658	-	mm10_fantom5.21511	promoter	0	0	1	1	0	0	0	0	0	0	F5promoter
chr11	53308257	53308390	.	mm10_enhancer.6484	enhancer	0	0	0	0	1	1	0	0	0	0	F5enhancer
chr11	53309002	53309268	.	mm10_enhancer.6485	enhancer	0	0	0	0	1	1	0	0	0	0	F5enhancer
chr11	53315059	53315068	+	mm10_fantom5.21512	promoter	0	0	1	1	0	0	0	0	0	0	F5promoter
chr11	53322290	53322578	.	mm10_enhancer.6486	enhancer	0	0	0	0	1	1	0	0	0	0	F5enhancer
chr11	53324590	53324612	-	mm10_fantom5.21513	promoter	0	0	1	1	0	0	0	0	0	0	F5promoter
chr11	53324674	53324704	+	mm10_fantom5.21514	promoter	1	0.866667	1	1	0	0	1	0.533333	1	0.033333	Gencode,F5promoter,NAST,EPD
chr11	53324676	53324692	+	mm10_nast.2193	NAST	1	0.875	1	1	0	0	1	1	1	0.0625	Gencode,F5promoter,NAST,EPD
chr11	53324688	53324689	+	mm10_epd.2551	promoter	1	1	1	1	0	0	1	1	1	1	Gencode,F5promoter,NAST,EPD
chr11	53330574	53330609	+	mm10_fantom5.21515	promoter	1	1	1	1	0	0	0	0	0	0	Gencode,F5promoter
chr11	53330612	53330619	+	mm10_fantom5.21516	promoter	1	1	1	1	0	0	0	0	0	0	Gencode,F5promoter
chr11	53332155	53332171	+	mm10_fantom5.21517	promoter	1	1	1	1	0	0	0	0	0	0	Gencode,F5promoter
chr11	53332186	53332207	+	mm10_fantom5.21518	promoter	1	1	1	1	0	0	0	0	0	0	Gencode,F5promoter
chr11	53332383	53332394	+	mm10_fantom5.21519	promoter	1	1	1	1	0	0	0	0	0	0	Gencode,F5promoter
chr11	53332467	53332481	+	mm10_fantom5.21520	promoter	1	1	1	1	0	0	0	0	0	0	Gencode,F5promoter
chr11	53332485	53332515	+	mm10_fantom5.21521	promoter	1	1	1	1	0	0	0	0	0	0	Gencode,F5promoter
chr11	53332529	53332541	+	mm10_fantom5.21522	promoter	1	1	1	1	0	0	0	0	0	0	Gencode,F5promoter
chr11	53345289	53345677	-	Gm11188	processed_pseudogene	1	1	0	0	0	0	0	0	0	0	Gencode
chr11	53350734	53350782	+	mm10_fantom5.21523	promoter	0	0	1	1	0	0	0	0	1	0.020833	F5promoter,EPD
chr11	53350769	53350770	+	mm10_epd.2552	promoter	0	0	1	1	0	0	0	0	1	1	F5promoter,EPD
chr11	53350783	53350800	+	mm10_fantom5.21524	promoter	0	0	1	1	0	0	0	0	0	0	F5promoter
chr11	53350876	53350890	+	mm10_fantom5.21525	promoter	1	1	1	1	0	0	0	0	0	0	Gencode,F5promoter
chr11	53350910	53350920	+	mm10_fantom5.21526	promoter	1	1	1	1	0	0	0	0	0	0	Gencode,F5promoter
chr11	53350924	53350931	+	mm10_fantom5.21527	promoter	1	1	1	1	0	0	0	0	0	0	Gencode,F5promoter
chr11	53350975	53350984	+	mm10_fantom5.21528	promoter	1	1	1	1	0	0	0	0	0	0	Gencode,F5promoter
chr11	53350992	53350999	+	mm10_fantom5.21529	promoter	1	1	1	1	0	0	0	0	0	0	Gencode,F5promoter
chr11	53351031	53351046	+	mm10_fantom5.21530	promoter	1	1	1	1	0	0	0	0	0	0	Gencode,F5promoter
chr11	53351054	53351065	+	mm10_fantom5.21531	promoter	1	1	1	1	0	0	0	0	0	0	Gencode,F5promoter
chr11	53351077	53351085	+	mm10_fantom5.21532	promoter	1	1	1	1	0	0	0	0	0	0	Gencode,F5promoter
chr11	53351850	53351890	+	mm10_fantom5.21533	promoter	1	1	1	1	0	0	0	0	0	0	Gencode,F5promoter
chr11	53351986	53351993	-	mm10_fantom5.21534	promoter	1	1	1	1	0	0	0	0	0	0	Gencode,F5promoter
chr11	53351994	53352006	-	mm10_fantom5.21535	promoter	1	1	1	1	0	0	0	0	0	0	Gencode,F5promoter
chr11	53352062	53352097	+	mm10_fantom5.21536	promoter	1	1	1	1	0	0	0	0	0	0	Gencode,F5promoter
chr11	53370939	53370945	+	mm10_fantom5.21537	promoter	1	1	1	1	0	0	0	0	0	0	Gencode,F5promoter
chr11	53372475	53372501	+	mm10_fantom5.21538	promoter	1	1	1	1	0	0	0	0	0	0	Gencode,F5promoter
chr11	53390401	53390508	+	Gm25930	snRNA	2	1	0	0	0	0	0	0	0	0	Gencode
chr11	53409196	53409267	+	mmu-mir-6920	miRNA	2	1	0	0	0	0	0	0	0	0	Gencode
chr11	53422180	53423170	-	Leap2	protein_coding	1	1	1	0.012121	0	0	0	0	1	0.00101	Gencode,F5promoter,EPD
chr11	53423123	53423135	-	mm10_fantom5.21539	promoter	1	1	1	1	0	0	0	0	1	0.083333	Gencode,F5promoter,EPD
chr11	53423128	53423129	-	mm10_epd.2553	promoter	1	1	1	1	0	0	0	0	1	1	Gencode,F5promoter,EPD
chr11	53430380	53430389	-	mm10_fantom5.21540	promoter	1	1	1	1	0	0	0	0	0	0	Gencode,F5promoter
chr11	53430392	53430405	-	mm10_fantom5.21541	promoter	1	1	1	1	0	0	0	0	0	0	Gencode,F5promoter
chr11	53430417	53430433	-	mm10_fantom5.21542	promoter	1	1	1	1	0	0	0	0	0	0	Gencode,F5promoter
chr11	53430445	53430464	-	mm10_fantom5.21543	promoter	1	1	2	1	0	0	0	0	0	0	Gencode,F5promoter
chr11	53430453	53430464	+	mm10_fantom5.21544	promoter	1	1	2	1	0	0	0	0	0	0	Gencode,F5promoter
chr11	53430468	53430480	-	mm10_fantom5.21545	promoter	1	1	1	1	0	0	0	0	0	0	Gencode,F5promoter
chr11	53430497	53430507	-	mm10_fantom5.21546	promoter	1	1	1	1	0	0	0	0	0	0	Gencode,F5promoter
chr11	53430750	53430761	-	mm10_fantom5.21547	promoter	1	1	1	1	0	0	0	0	0	0	Gencode,F5promoter
chr11	53430779	53430838	-	mm10_fantom5.21548	promoter	1	0.881356	1	1	0	0	2	0.135593	1	0.016949	Gencode,F5promoter,NAST,EPD
chr11	53430790	53430792	-	mm10_nast.2194	NAST	1	1	1	1	0	0	1	1	0	0	Gencode,F5promoter,NAST
chr11	53430808	53430814	-	mm10_nast.2195	NAST	1	1	1	1	0	0	1	1	1	0.166667	Gencode,F5promoter,NAST,EPD
chr11	53430810	53430811	-	mm10_epd.2554	promoter	1	1	1	1	0	0	1	1	1	1	Gencode,F5promoter,NAST,EPD
chr11	53431022	53437904	+	Gdf9	protein_coding	1	1	1	0.001453	0	0	0	0	1	0.000145	Gencode,F5promoter,EPD
chr11	53433347	53433357	+	mm10_fantom5.21549	promoter	1	1	1	1	0	0	0	0	1	0.1	Gencode,F5promoter,EPD
chr11	53433354	53433355	+	mm10_epd.2555	promoter	1	1	1	1	0	0	0	0	1	1	Gencode,F5promoter,EPD
chr11	53452484	53452665	.	mm10_enhancer.6487	enhancer	0	0	0	0	1	1	0	0	0	0	F5enhancer
chr11	53454803	53457110	-	Gm10447	protein_coding	1	1	0	0	0	0	0	0	0	0	Gencode
chr11	53457184	53457201	+	mm10_fantom5.21550	promoter	0	0	1	1	0	0	0	0	0	0	F5promoter
chr11	53457209	53457265	+	mm10_fantom5.21551	promoter	1	1	1	1	0	0	0	0	1	0.017857	Gencode,F5promoter,EPD
chr11	53457236	53457237	+	mm10_epd.2556	promoter	1	1	1	1	0	0	0	0	1	1	Gencode,F5promoter,EPD
chr11	53457273	53457300	+	mm10_fantom5.21552	promoter	1	1	1	1	0	0	0	0	0	0	Gencode,F5promoter
chr11	53462378	53463613	-	Gm12212	antisense	2	1	0	0	0	0	0	0	0	0	Gencode
chr11	53469748	53470479	-	Gm9837	protein_coding	1	1	0	0	0	0	0	0	0	0	Gencode
chr11	53478851	53478858	+	mm10_fantom5.21553	promoter	1	1	1	1	0	0	0	0	0	0	Gencode,F5promoter
chr11	53479960	53479990	-	mm10_fantom5.21554	promoter	1	1	1	1	0	0	0	0	0	0	Gencode,F5promoter
chr11	53480010	53480024	-	mm10_fantom5.21555	promoter	1	1	1	1	0	0	0	0	0	0	Gencode,F5promoter
chr11	53480159	53480176	-	mm10_fantom5.21556	promoter	2	1	1	1	0	0	0	0	0	0	Gencode,F5promoter
chr11	53480165	53481097	+	Gm9945	protein_coding	2	1	3	0.072961	0	0	0	0	1	0.001073	Gencode,F5promoter,EPD
chr11	53480178	53480216	-	mm10_fantom5.21557	promoter	2	1	1	1	0	0	0	0	1	0.026316	Gencode,F5promoter,EPD
chr11	53480187	53480188	-	mm10_epd.2557	promoter	2	1	1	1	0	0	0	0	1	1	Gencode,F5promoter,EPD
chr11	53480222	53480241	-	mm10_fantom5.21558	promoter	2	1	1	1	0	0	0	0	0	0	Gencode,F5promoter
chr11	53495502	53495855	.	mm10_enhancer.6488	enhancer	0	0	0	0	1	1	0	0	0	0	F5enhancer
chr11	53501153	53501170	+	mm10_nast.2196	NAST	0	0	1	0.058824	0	0	1	1	0	0	F5promoter,NAST,EPD
chr11	53501158	53501159	+	mm10_fantom5.21559	promoter	0	0	1	1	0	0	1	1	0	0	F5promoter,NAST,EPD
chr11	53501183	53501759	+	Rpl9-ps3	processed_pseudogene	1	1	0	0	0	0	0	0	0	0	Gencode
chr11	53515314	53515316	+	mm10_fantom5.21560	promoter	0	0	1	1	0	0	0	0	0	0	F5promoter
chr11	53519725	53519791	+	mm10_fantom5.21561	promoter	1	1	1	1	0	0	0	0	0	0	Gencode,F5promoter
chr11	53519871	53519917	+	mm10_fantom5.21562	promoter	1	1	1	1	0	0	0	0	1	0.021739	Gencode,F5promoter,EPD
chr11	53519907	53519908	+	mm10_epd.2558	promoter	1	1	1	1	0	0	0	0	1	1	Gencode,F5promoter,EPD
chr11	53519920	53519933	+	mm10_fantom5.21563	promoter	1	1	1	1	0	0	0	0	0	0	Gencode,F5promoter
chr11	53519968	53519977	+	mm10_fantom5.21564	promoter	1	1	1	1	0	0	0	0	0	0	Gencode,F5promoter
chr11	53520576	53521156	.	mm10_enhancer.6489	enhancer	1	1	0	0	1	1	0	0	0	0	Gencode,F5enhancer,EPD
chr11	53521835	53522091	.	mm10_enhancer.6490	enhancer	1	1	0	0	1	1	0	0	0	0	Gencode,F5enhancer,EPD
chr11	53543712	53543736	+	mm10_fantom5.21565	promoter	1	1	1	1	0	0	0	0	0	0	Gencode,F5promoter
chr11	53548743	53548748	+	mm10_fantom5.21566	promoter	1	1	1	1	0	0	0	0	0	0	Gencode,F5promoter
chr11	53562959	53563296	.	mm10_enhancer.6491	enhancer	0	0	0	0	1	1	0	0	0	0	F5enhancer
chr11	53564687	53567313	-	A430108G06Rik	processed_transcript	1	1	0	0	0	0	0	0	0	0	Gencode
chr11	53567361	53567428	+	mm10_fantom5.21567	promoter	1	0.746269	1	1	0	0	0	0	0	0	Gencode,F5promoter
chr11	53582220	53582226	+	mm10_fantom5.21568	promoter	1	1	1	1	0	0	0	0	0	0	Gencode,F5promoter
chr11	53583894	53583906	+	mm10_fantom5.21569	promoter	1	1	1	1	0	0	0	0	0	0	Gencode,F5promoter
chr11	53583920	53583934	+	mm10_fantom5.21570	promoter	1	1	1	1	0	0	0	0	0	0	Gencode,F5promoter
chr11	53583962	53583973	+	mm10_fantom5.21571	promoter	1	1	1	1	0	0	0	0	0	0	Gencode,F5promoter
chr11	53584373	53584393	+	mm10_fantom5.21572	promoter	1	1	1	1	0	0	0	0	0	0	Gencode,F5promoter
chr11	53586831	53586843	+	mm10_fantom5.21573	promoter	1	1	1	1	0	0	0	0	0	0	Gencode,F5promoter
chr11	53586905	53586925	-	mm10_fantom5.21574	promoter	1	1	1	1	0	0	0	0	0	0	Gencode,F5promoter
chr11	53617275	53617295	-	mm10_fantom5.21575	promoter	1	1	1	1	0	0	0	0	0	0	Gencode,F5promoter
chr11	53617333	53617366	-	mm10_fantom5.21576	promoter	1	1	1	1	0	0	0	0	0	0	Gencode,F5promoter
chr11	53618659	53618668	-	mm10_fantom5.21577	promoter	1	1	1	1	0	0	0	0	1	0.111111	Gencode,F5promoter,EPD
chr11	53618662	53618663	-	mm10_epd.2559	promoter	1	1	1	1	0	0	0	0	1	1	Gencode,F5promoter,EPD
chr11	53626797	53627182	.	mm10_enhancer.6492	enhancer	0	0	0	0	1	1	0	0	0	0	F5enhancer
chr11	53631323	53634702	-	Il13	protein_coding	1	1	13	0.06422	0	0	0	0	0	0	Gencode,F5promoter
chr11	53631699	53631710	-	mm10_fantom5.21578	promoter	1	1	1	1	0	0	0	0	0	0	Gencode,F5promoter
chr11	53631823	53631856	+	mm10_fantom5.21579	promoter	1	1	1	1	0	0	0	0	0	0	Gencode,F5promoter
chr11	53631865	53631885	-	mm10_fantom5.21580	promoter	1	1	2	1	0	0	0	0	0	0	Gencode,F5promoter
chr11	53631877	53631906	+	mm10_fantom5.21581	promoter	1	1	2	1	0	0	0	0	0	0	Gencode,F5promoter
chr11	53631941	53631954	+	mm10_fantom5.21582	promoter	1	1	1	1	0	0	0	0	0	0	Gencode,F5promoter
chr11	53631980	53631989	+	mm10_fantom5.21583	promoter	1	1	1	1	0	0	0	0	0	0	Gencode,F5promoter
chr11	53632040	53632056	+	mm10_fantom5.21584	promoter	1	1	1	1	0	0	0	0	0	0	Gencode,F5promoter
chr11	53632067	53632085	+	mm10_fantom5.21585	promoter	1	1	1	1	0	0	0	0	0	0	Gencode,F5promoter
chr11	53632110	53632126	-	mm10_fantom5.21586	promoter	1	1	1	1	0	0	0	0	0	0	Gencode,F5promoter
chr11	53632141	53632168	-	mm10_fantom5.21587	promoter	1	1	1	1	0	0	0	0	0	0	Gencode,F5promoter
chr11	53632571	53632590	-	mm10_fantom5.21588	promoter	1	1	1	1	0	0	0	0	0	0	Gencode,F5promoter
chr11	53633208	53633218	-	mm10_fantom5.21589	promoter	1	1	1	1	0	0	0	0	0	0	Gencode,F5promoter
chr11	53634698	53634703	-	mm10_fantom5.21590	promoter	1	0.8	1	1	0	0	0	0	0	0	Gencode,F5promoter
chr11	53634857	53634858	-	mm10_epd.2560	promoter	0	0	0	0	0	0	0	0	1	1	EPD
chr11	53645743	53646376	+	Rps2-ps4	processed_pseudogene	1	1	0	0	0	0	0	0	0	0	Gencode
chr11	53656752	53657166	.	mm10_enhancer.6493	enhancer	1	1	1	0.048309	1	1	0	0	0	0	Gencode,F5promoter,F5enhancer
chr11	53656887	53656907	-	mm10_fantom5.21591	promoter	1	1	1	1	1	1	0	0	0	0	Gencode,F5promoter,F5enhancer
chr11	53662834	53663124	.	mm10_enhancer.6494	enhancer	1	1	0	0	1	1	0	0	0	0	Gencode,F5enhancer,EPD
chr11	53675981	53676010	-	mm10_fantom5.21592	promoter	1	1	1	1	0	0	0	0	0	0	Gencode,F5promoter
chr11	53683298	53683337	-	mm10_fantom5.21593	promoter	1	1	1	1	0	0	0	0	0	0	Gencode,F5promoter
chr11	53701178	53701488	+	Gm22275	misc_RNA	2	1	0	0	0	0	0	0	0	0	Gencode
chr11	53705684	53705725	-	mm10_fantom5.21594	promoter	1	1	1	1	0	0	0	0	0	0	Gencode,F5promoter
chr11	53706783	53706814	+	mm10_fantom5.21595	promoter	1	1	1	1	0	0	0	0	0	0	Gencode,F5promoter
chr11	53706817	53706829	+	mm10_fantom5.21596	promoter	1	1	1	1	0	0	0	0	0	0	Gencode,F5promoter
chr11	53707269	53707332	-	mm10_fantom5.21597	promoter	1	0.793651	1	1	0	0	1	0.206349	1	0.015873	Gencode,F5promoter,NAST,EPD
chr11	53707304	53707317	-	mm10_nast.2197	NAST	1	1	1	1	0	0	1	1	1	0.076923	Gencode,F5promoter,NAST,EPD
chr11	53707316	53707317	-	mm10_epd.2561	promoter	1	1	1	1	0	0	1	1	1	1	Gencode,F5promoter,NAST,EPD
chr11	53707413	53707433	+	mm10_fantom5.21598	promoter	0	0	1	1	0	0	0	0	0	0	F5promoter
chr11	53707752	53707762	+	mm10_fantom5.21599	promoter	0	0	1	1	0	0	0	0	0	0	F5promoter
chr11	53713081	53713086	-	mm10_fantom5.21600	promoter	0	0	1	1	0	0	0	0	0	0	F5promoter
chr11	53719444	53719460	+	mm10_fantom5.21601	promoter	0	0	1	1	0	0	0	0	0	0	F5promoter
chr11	53719960	53719974	+	mm10_fantom5.21602	promoter	0	0	1	1	0	0	0	0	0	0	F5promoter
chr11	53719990	53720004	+	mm10_fantom5.21603	promoter	0	0	1	1	0	0	0	0	0	0	F5promoter
chr11	53720010	53720027	+	mm10_fantom5.21604	promoter	0	0	1	1	0	0	0	0	0	0	F5promoter
chr11	53720081	53720088	+	mm10_fantom5.21605	promoter	0	0	1	1	0	0	0	0	0	0	F5promoter
chr11	53720790	53720795	+	mm10_fantom5.21606	promoter	1	0.4	1	1	0	0	0	0	1	0.2	Gencode,F5promoter,EPD
chr11	53720792	53720793	+	mm10_epd.2562	promoter	0	0	1	1	0	0	0	0	1	1	F5promoter,EPD
chr11	53721903	53721929	+	mm10_fantom5.21607	promoter	1	1	1	1	0	0	0	0	0	0	Gencode,F5promoter
chr11	53722376	53722755	.	mm10_enhancer.6495	enhancer	1	1	0	0	1	1	0	0	0	0	Gencode,F5enhancer,EPD
chr11	53723732	53723747	+	mm10_fantom5.21608	promoter	1	1	1	1	0	0	0	0	0	0	Gencode,F5promoter
chr11	53723768	53723790	+	mm10_fantom5.21609	promoter	1	1	1	1	0	0	0	0	0	0	Gencode,F5promoter
chr11	53723938	53723955	+	mm10_fantom5.21610	promoter	2	1	1	1	0	0	0	0	0	0	Gencode,F5promoter
chr11	53723952	53724618	-	Gm12214	antisense	2	1	8	0.174174	0	0	0	0	0	0	Gencode,F5promoter
chr11	53723995	53724024	+	mm10_fantom5.21611	promoter	2	1	1	1	0	0	0	0	0	0	Gencode,F5promoter
chr11	53724099	53724111	+	mm10_fantom5.21612	promoter	2	1	1	1	0	0	0	0	0	0	Gencode,F5promoter
chr11	53724348	53724357	-	mm10_fantom5.21613	promoter	2	1	1	1	0	0	0	0	0	0	Gencode,F5promoter
chr11	53724390	53724409	-	mm10_fantom5.21614	promoter	2	1	1	1	0	0	0	0	0	0	Gencode,F5promoter
chr11	53724497	53724508	+	mm10_fantom5.21615	promoter	2	1	1	1	0	0	0	0	0	0	Gencode,F5promoter
chr11	53724509	53724528	-	mm10_fantom5.21616	promoter	2	1	1	1	0	0	0	0	0	0	Gencode,F5promoter
chr11	53724585	53724599	+	mm10_fantom5.21617	promoter	2	1	1	1	0	0	0	0	0	0	Gencode,F5promoter
chr11	53724618	53724639	+	mm10_fantom5.21618	promoter	1	1	1	1	0	0	0	0	0	0	Gencode,F5promoter
chr11	53724654	53724655	+	mm10_fantom5.21619	promoter	1	1	1	1	0	0	0	0	0	0	Gencode,F5promoter
chr11	53733578	53733931	+	Gm12213	processed_pseudogene	1	1	0	0	0	0	0	0	0	0	Gencode
chr11	53752968	53752973	+	mm10_fantom5.21620	promoter	0	0	1	1	0	0	0	0	0	0	F5promoter
chr11	53760124	53760524	.	mm10_enhancer.6496	enhancer	0	0	0	0	1	1	0	0	0	0	F5enhancer
chr11	53762765	53763131	.	mm10_enhancer.6497	enhancer	0	0	0	0	1	1	0	0	0	0	F5enhancer
chr11	53763378	53764404	.	mm10_enhancer.6498	enhancer	1	0.05653	4	0.070175	1	1	0	0	0	0	Gencode,F5promoter,F5enhancer
chr11	53763596	53763654	-	Mir7671	miRNA	1	1	0	0	1	1	0	0	0	0	Gencode,F5enhancer,EPD
chr11	53763681	53763693	-	mm10_fantom5.21621	promoter	0	0	1	1	1	1	0	0	0	0	F5promoter,F5enhancer,NAST
chr11	53763820	53763856	+	mm10_fantom5.21622	promoter	0	0	1	1	1	1	0	0	0	0	F5promoter,F5enhancer,NAST
chr11	53763906	53763916	-	mm10_fantom5.21623	promoter	0	0	1	1	1	1	0	0	0	0	F5promoter,F5enhancer,NAST
chr11	53763960	53763974	-	mm10_fantom5.21624	promoter	0	0	1	1	1	1	0	0	0	0	F5promoter,F5enhancer,NAST
chr11	53768838	53769010	.	mm10_enhancer.6499	enhancer	0	0	0	0	1	1	0	0	0	0	F5enhancer
chr11	53769747	53769780	-	mm10_fantom5.21625	promoter	0	0	1	1	0	0	0	0	0	0	F5promoter
chr11	53770036	53770051	+	mm10_nast.2198	NAST	1	1	1	0.6	0	0	1	1	1	0.066667	Gencode,F5promoter,NAST,EPD
chr11	53770042	53770057	+	mm10_fantom5.21626	promoter	1	1	1	1	0	0	1	0.6	1	0.066667	Gencode,F5promoter,NAST,EPD
chr11	53770050	53770051	+	mm10_epd.2563	promoter	1	1	1	1	0	0	1	1	1	1	Gencode,F5promoter,NAST,EPD
chr11	53770458	53770505	+	mm10_fantom5.21627	promoter	1	1	1	1	0	0	0	0	1	0.021277	Gencode,F5promoter,EPD
chr11	53770499	53770500	+	mm10_epd.2564	promoter	1	1	1	1	0	0	0	0	1	1	Gencode,F5promoter,EPD
chr11	53770806	53770823	+	mm10_fantom5.21628	promoter	1	1	1	1	0	0	0	0	0	0	Gencode,F5promoter
chr11	53770977	53770980	+	mm10_fantom5.21629	promoter	1	1	1	1	0	0	0	0	0	0	Gencode,F5promoter
chr11	53771267	53771277	+	mm10_fantom5.21630	promoter	1	1	1	1	0	0	0	0	0	0	Gencode,F5promoter
chr11	53771372	53771388	+	mm10_fantom5.21631	promoter	1	1	1	1	0	0	0	0	0	0	Gencode,F5promoter
chr11	53771710	53771722	+	mm10_fantom5.21632	promoter	1	1	1	1	0	0	0	0	0	0	Gencode,F5promoter
chr11	53771757	53771768	+	mm10_fantom5.21633	promoter	1	1	1	1	0	0	0	0	0	0	Gencode,F5promoter
chr11	53772070	53772087	+	mm10_fantom5.21634	promoter	1	1	1	1	0	0	0	0	0	0	Gencode,F5promoter
chr11	53772107	53772127	+	mm10_fantom5.21635	promoter	1	1	1	1	0	0	0	0	0	0	Gencode,F5promoter
chr11	53785488	53785491	+	mm10_fantom5.21636	promoter	1	1	1	1	0	0	0	0	0	0	Gencode,F5promoter
chr11	53786817	53786821	+	mm10_fantom5.21637	promoter	1	1	1	1	0	0	0	0	0	0	Gencode,F5promoter
chr11	53794136	53794235	.	mm10_enhancer.6500	enhancer	1	1	0	0	1	1	0	0	0	0	Gencode,F5enhancer,EPD
chr11	53794734	53795200	.	mm10_enhancer.6501	enhancer	1	1	0	0	1	1	0	0	0	0	Gencode,F5enhancer,EPD
chr11	53805005	53805008	+	mm10_fantom5.21638	promoter	1	1	1	1	0	0	0	0	0	0	Gencode,F5promoter
chr11	53805149	53805159	-	mm10_fantom5.21639	promoter	1	1	1	1	0	0	0	0	0	0	Gencode,F5promoter
chr11	53818732	53818740	-	mm10_fantom5.21640	promoter	1	1	1	1	0	0	0	0	0	0	Gencode,F5promoter
chr11	53837648	53837657	-	mm10_fantom5.21641	promoter	1	1	1	1	0	0	0	0	0	0	Gencode,F5promoter
chr11	53841202	53841231	.	mm10_enhancer.6502	enhancer	1	1	0	0	1	1	0	0	0	0	Gencode,F5enhancer,EPD
chr11	53845695	53845874	.	mm10_enhancer.6503	enhancer	1	1	0	0	1	1	0	0	0	0	Gencode,F5enhancer,EPD
chr11	53851943	53852170	.	mm10_enhancer.6504	enhancer	1	1	0	0	1	1	0	0	0	0	Gencode,F5enhancer,EPD
chr11	53853750	53853986	.	mm10_enhancer.6505	enhancer	1	1	0	0	1	1	0	0	0	0	Gencode,F5enhancer,EPD
chr11	53856850	53857023	.	mm10_enhancer.6506	enhancer	1	1	1	0.150289	1	1	0	0	0	0	Gencode,F5promoter,F5enhancer
chr11	53856959	53856985	+	mm10_fantom5.21642	promoter	1	1	1	1	1	1	0	0	0	0	Gencode,F5promoter,F5enhancer
chr11	53859187	53859241	-	mm10_fantom5.21643	promoter	1	1	1	1	0	0	0	0	0	0	Gencode,F5promoter
chr11	53891612	53891623	-	mm10_fantom5.21644	promoter	1	1	1	1	0	0	0	0	0	0	Gencode,F5promoter
chr11	53891638	53891656	-	mm10_fantom5.21645	promoter	1	1	1	1	0	0	0	0	0	0	Gencode,F5promoter
chr11	53891668	53891708	-	mm10_fantom5.21646	promoter	0	0	1	1	0	0	0	0	1	0.025	F5promoter,EPD
chr11	53891677	53891678	-	mm10_epd.2565	promoter	0	0	1	1	0	0	0	0	1	1	F5promoter,EPD
chr11	53893098	53893267	.	mm10_enhancer.6507	enhancer	0	0	0	0	1	1	0	0	0	0	F5enhancer
chr11	53902756	53903155	-	Gm12218	processed_pseudogene	2	1	0	0	0	0	0	0	0	0	Gencode
chr11	53908801	53909009	.	mm10_enhancer.6508	enhancer	0	0	0	0	1	1	0	0	0	0	F5enhancer
chr11	53929304	53929476	-	Gm12220	unprocessed_pseudogene	1	1	0	0	0	0	0	0	0	0	Gencode
chr11	53931086	53931287	.	mm10_enhancer.6509	enhancer	0	0	0	0	1	1	0	0	0	0	F5enhancer
chr11	53967062	53967505	-	Gm12219	processed_pseudogene	2	1	0	0	0	0	0	0	0	0	Gencode
chr11	53979887	53979940	-	mm10_fantom5.21647	promoter	1	1	1	1	0	0	0	0	1	0.018868	Gencode,F5promoter,EPD
chr11	53979932	53979933	-	mm10_epd.2566	promoter	1	1	1	1	0	0	0	0	1	1	Gencode,F5promoter,EPD
chr11	53979949	53979968	-	mm10_fantom5.21648	promoter	1	1	1	1	0	0	0	0	0	0	Gencode,F5promoter
chr11	53980025	53980036	+	mm10_fantom5.21649	promoter	1	1	1	1	0	0	0	0	0	0	Gencode,F5promoter
chr11	53980044	53980049	+	mm10_fantom5.21650	promoter	1	1	1	1	0	0	0	0	0	0	Gencode,F5promoter
chr11	53980271	53980283	-	mm10_fantom5.21651	promoter	1	1	1	1	0	0	0	0	0	0	Gencode,F5promoter
chr11	53980296	53980350	-	mm10_fantom5.21652	promoter	1	0.666667	1	1	0	0	0	0	0	0	Gencode,F5promoter
chr11	53980354	53980384	-	mm10_fantom5.21653	promoter	0	0	1	1	0	0	0	0	0	0	F5promoter
chr11	54017057	54017365	.	mm10_enhancer.6510	enhancer	1	1	0	0	1	1	0	0	0	0	Gencode,F5enhancer,EPD
chr11	54026634	54026815	.	mm10_enhancer.6511	enhancer	1	1	0	0	1	1	0	0	0	0	Gencode,F5enhancer,EPD
chr11	54027739	54027746	-	mm10_fantom5.21654	promoter	1	1	1	1	0	0	0	0	0	0	Gencode,F5promoter
chr11	54028096	54028111	-	mm10_fantom5.21655	promoter	0	0	1	1	0	0	0	0	1	0.066667	F5promoter,EPD
chr11	54028103	54028104	-	mm10_epd.2567	promoter	0	0	1	1	0	0	0	0	1	1	F5promoter,EPD
chr11	54028137	54028148	-	mm10_fantom5.21656	promoter	0	0	1	1	0	0	0	0	0	0	F5promoter
chr11	54028611	54028630	-	mm10_fantom5.21657	promoter	0	0	1	1	0	0	0	0	0	0	F5promoter
chr11	54028711	54028721	-	mm10_fantom5.21658	promoter	0	0	1	1	0	0	0	0	0	0	F5promoter
chr11	54028789	54028803	-	mm10_fantom5.21659	promoter	0	0	1	1	0	0	0	0	0	0	F5promoter
chr11	54060409	54060667	.	mm10_enhancer.6512	enhancer	1	1	0	0	1	1	0	0	0	0	Gencode,F5enhancer,EPD
chr11	54067809	54068177	.	mm10_enhancer.6513	enhancer	1	1	0	0	1	1	0	0	0	0	Gencode,F5enhancer,EPD
chr11	54068950	54069017	-	mm10_fantom5.21660	promoter	1	0.955224	1	1	0	0	0	0	1	0.014925	Gencode,F5promoter,EPD
chr11	54068973	54068974	-	mm10_epd.2568	promoter	1	1	1	1	0	0	0	0	1	1	Gencode,F5promoter,EPD
chr11	54069213	54069256	-	mm10_fantom5.21661	promoter	0	0	1	1	0	0	0	0	0	0	F5promoter
chr11	54080597	54080601	+	mm10_fantom5.21662	promoter	0	0	1	1	0	0	0	0	0	0	F5promoter
chr11	54082999	54083011	+	mm10_fantom5.21663	promoter	0	0	1	1	0	0	0	0	0	0	F5promoter
chr11	54088391	54088536	.	mm10_enhancer.6514	enhancer	0	0	0	0	1	1	0	0	0	0	F5enhancer
chr11	54100969	54101025	+	mm10_fantom5.21664	promoter	1	1	1	1	0	0	1	0.035714	1	0.017857	Gencode,F5promoter,NAST,EPD
chr11	54100972	54100974	+	mm10_nast.2199	NAST	1	1	1	1	0	0	1	1	0	0	Gencode,F5promoter,NAST
chr11	54100980	54100981	+	mm10_epd.2569	promoter	1	1	1	1	0	0	0	0	1	1	Gencode,F5promoter,EPD
chr11	54101034	54101043	+	mm10_fantom5.21665	promoter	1	1	1	1	0	0	0	0	0	0	Gencode,F5promoter
chr11	54101228	54101275	+	mm10_fantom5.21666	promoter	1	1	1	1	0	0	0	0	0	0	Gencode,F5promoter
chr11	54101581	54101590	+	mm10_fantom5.21667	promoter	1	1	1	1	0	0	0	0	0	0	Gencode,F5promoter
chr11	54105908	54106138	.	mm10_enhancer.6515	enhancer	1	1	0	0	1	1	0	0	0	0	Gencode,F5enhancer,EPD
chr11	54124416	54124420	+	mm10_fantom5.21668	promoter	1	1	1	1	0	0	0	0	0	0	Gencode,F5promoter
chr11	54124506	54124520	+	mm10_fantom5.21669	promoter	1	1	1	1	0	0	0	0	0	0	Gencode,F5promoter
chr11	54141797	54141804	+	mm10_fantom5.21670	promoter	0	0	1	1	0	0	0	0	0	0	F5promoter
chr11	54141869	54141872	+	mm10_fantom5.21671	promoter	0	0	1	1	0	0	0	0	0	0	F5promoter
chr11	54141909	54141927	+	mm10_fantom5.21672	promoter	0	0	1	1	0	0	0	0	0	0	F5promoter
chr11	54151175	54151420	.	mm10_enhancer.6516	enhancer	0	0	0	0	1	1	0	0	0	0	F5enhancer
chr11	54155943	54156212	.	mm10_enhancer.6517	enhancer	0	0	0	0	1	1	0	0	0	0	F5enhancer
chr11	54158925	54160056	+	Gm12221	processed_pseudogene	1	1	0	0	0	0	0	0	0	0	Gencode
chr11	54178897	54179314	.	mm10_enhancer.6518	enhancer	1	1	0	0	1	1	0	0	0	0	Gencode,F5enhancer,EPD
chr11	54199358	54199366	+	mm10_fantom5.21673	promoter	1	1	1	1	0	0	0	0	0	0	Gencode,F5promoter
chr11	54199432	54199692	+	Gm12222	processed_pseudogene	2	1	0	0	0	0	0	0	0	0	Gencode
chr11	54201817	54201944	.	mm10_enhancer.6519	enhancer	1	1	0	0	1	1	0	0	0	0	Gencode,F5enhancer,EPD
chr11	54214761	54214766	+	mm10_fantom5.21674	promoter	0	0	1	1	0	0	0	0	0	0	F5promoter
chr11	54225207	54225228	-	mm10_fantom5.21675	promoter	0	0	1	1	0	0	0	0	0	0	F5promoter
chr11	54247599	54254495	+	Gm12223	antisense	2	1	6	0.013631	0	0	0	0	2	0.00029	Gencode,F5promoter,EPD
chr11	54248481	54248492	-	mm10_fantom5.21676	promoter	2	1	1	1	0	0	0	0	0	0	Gencode,F5promoter
chr11	54248505	54248516	-	mm10_fantom5.21677	promoter	2	1	1	1	0	0	0	0	0	0	Gencode,F5promoter
chr11	54248554	54248561	-	mm10_fantom5.21678	promoter	2	1	1	1	0	0	0	0	0	0	Gencode,F5promoter
chr11	54249001	54249012	-	mm10_fantom5.21679	promoter	2	1	1	1	0	0	0	0	0	0	Gencode,F5promoter
chr11	54249335	54249385	-	mm10_fantom5.21680	promoter	2	1	1	1	0	0	0	0	0	0	Gencode,F5promoter
chr11	54249640	54249644	-	mm10_fantom5.21681	promoter	2	1	1	1	0	0	0	0	1	0.25	Gencode,F5promoter,EPD
chr11	54249643	54249644	-	mm10_epd.2570	promoter	2	1	1	1	0	0	0	0	1	1	Gencode,F5promoter,EPD
chr11	54249894	54249895	-	mm10_epd.2571	promoter	1	1	0	0	0	0	0	0	1	1	Gencode,EPD
chr11	54261753	54261759	+	mm10_nast.2200	NAST	0	0	1	0.666667	0	0	1	1	0	0	F5promoter,NAST,EPD
chr11	54261755	54261763	+	mm10_fantom5.21682	promoter	0	0	1	1	0	0	1	0.5	0	0	F5promoter,NAST,EPD
chr11	54265302	54267277	-	Il3	protein_coding	1	1	1	0.000506	0	0	0	0	1	0.000506	Gencode,F5promoter,EPD
chr11	54267276	54267277	-	mm10_epd.2572	promoter	1	1	1	1	0	0	0	0	1	1	Gencode,F5promoter,EPD
chr11	54267276	54267280	-	mm10_fantom5.21683	promoter	1	0.25	1	1	0	0	0	0	1	0.25	Gencode,F5promoter,EPD
chr11	54270828	54270830	+	mm10_fantom5.21684	promoter	0	0	1	1	0	0	0	0	0	0	F5promoter
chr11	54303802	54303844	+	mm10_fantom5.21685	promoter	1	1	1	1	0	0	0	0	1	0.02381	Gencode,F5promoter,EPD
chr11	54303826	54303827	+	mm10_epd.2573	promoter	1	1	1	1	0	0	0	0	1	1	Gencode,F5promoter,EPD
chr11	54304048	54304059	+	mm10_fantom5.21686	promoter	1	1	1	1	0	0	0	0	0	0	Gencode,F5promoter
chr11	54304139	54304157	+	mm10_fantom5.21687	promoter	1	1	1	1	0	0	0	0	1	0.055556	Gencode,F5promoter,EPD
chr11	54304151	54304152	+	mm10_epd.2574	promoter	1	1	1	1	0	0	0	0	1	1	Gencode,F5promoter,EPD
chr11	54304180	54304236	+	mm10_fantom5.21688	promoter	1	1	1	1	0	0	0	0	0	0	Gencode,F5promoter
chr11	54304248	54304259	+	mm10_fantom5.21689	promoter	1	1	1	1	0	0	0	0	0	0	Gencode,F5promoter
chr11	54310137	54310143	-	mm10_fantom5.21690	promoter	1	1	1	1	0	0	0	0	0	0	Gencode,F5promoter
chr11	54314928	54314957	+	mm10_fantom5.21691	promoter	1	1	1	1	0	0	0	0	1	0.034483	Gencode,F5promoter,EPD
chr11	54314935	54314936	+	mm10_epd.2575	promoter	1	1	1	1	0	0	0	0	1	1	Gencode,F5promoter,EPD
chr11	54314960	54314999	+	mm10_fantom5.21692	promoter	1	1	1	1	0	0	0	0	0	0	Gencode,F5promoter
chr11	54315029	54315038	+	mm10_fantom5.21693	promoter	1	1	1	1	0	0	0	0	0	0	Gencode,F5promoter
chr11	54327026	54327033	+	mm10_fantom5.21694	promoter	1	1	1	1	0	0	0	0	0	0	Gencode,F5promoter
chr11	54327044	54327053	+	mm10_fantom5.21695	promoter	1	1	1	1	0	0	0	0	0	0	Gencode,F5promoter
chr11	54353247	54353259	-	mm10_fantom5.21696	promoter	2	1	1	1	0	0	0	0	0	0	Gencode,F5promoter
chr11	54353286	54353296	-	mm10_fantom5.21697	promoter	2	1	1	1	0	0	0	0	0	0	Gencode,F5promoter
chr11	54353458	54353478	-	mm10_fantom5.21698	promoter	2	1	1	1	0	0	0	0	0	0	Gencode,F5promoter
chr11	54370598	54370613	+	mm10_fantom5.21699	promoter	0	0	1	1	0	0	0	0	1	0.066667	F5promoter,EPD
chr11	54370608	54370609	+	mm10_epd.2576	promoter	0	0	1	1	0	0	0	0	1	1	F5promoter,EPD
chr11	54370616	54370623	+	mm10_fantom5.21700	promoter	0	0	1	1	0	0	0	0	0	0	F5promoter
chr11	54370625	54370632	+	mm10_fantom5.21701	promoter	0	0	1	1	0	0	0	0	0	0	F5promoter
chr11	54400952	54400976	+	mm10_fantom5.21702	promoter	1	1	1	1	0	0	1	0.458333	0	0	Gencode,F5promoter,NAST
chr11	54400965	54400978	+	mm10_nast.2201	NAST	1	1	1	0.846154	0	0	1	1	0	0	Gencode,F5promoter,NAST
chr11	54401013	54401036	+	mm10_fantom5.21703	promoter	1	1	1	1	0	0	0	0	0	0	Gencode,F5promoter
chr11	54401091	54401967	+	Gm12226	processed_pseudogene	2	1	0	0	1	0.227169	0	0	0	0	Gencode,F5enhancer,EPD
chr11	54401290	54401489	.	mm10_enhancer.6520	enhancer	2	1	0	0	1	1	0	0	0	0	Gencode,F5enhancer,EPD
chr11	54404139	54404437	+	Gm12225	processed_pseudogene	2	1	0	0	0	0	0	0	0	0	Gencode
chr11	54437768	54437773	+	mm10_fantom5.21704	promoter	0	0	1	1	0	0	0	0	0	0	F5promoter
chr11	54437932	54437948	-	mm10_fantom5.21705	promoter	0	0	1	1	0	0	0	0	0	0	F5promoter
chr11	54438159	54438187	+	mm10_fantom5.21706	promoter	0	0	1	1	0	0	0	0	0	0	F5promoter
chr11	54438188	54438220	+	mm10_fantom5.21707	promoter	1	0.6875	1	1	0	0	0	0	1	0.03125	Gencode,F5promoter,EPD
chr11	54438197	54438198	+	mm10_epd.2577	promoter	0	0	1	1	0	0	0	0	1	1	F5promoter,EPD
chr11	54438273	54438284	+	mm10_fantom5.21708	promoter	1	1	1	1	0	0	0	0	0	0	Gencode,F5promoter
chr11	54438474	54438503	+	mm10_fantom5.21709	promoter	1	1	1	1	0	0	0	0	0	0	Gencode,F5promoter
chr11	54446964	54446973	+	mm10_fantom5.21710	promoter	1	1	1	1	0	0	0	0	0	0	Gencode,F5promoter
chr11	54450684	54450688	+	mm10_fantom5.21711	promoter	1	1	1	1	0	0	0	0	0	0	Gencode,F5promoter
chr11	54455751	54455753	+	mm10_fantom5.21712	promoter	1	1	1	1	0	0	0	0	0	0	Gencode,F5promoter
chr11	54458161	54458269	+	Gm24198	snRNA	2	1	0	0	0	0	0	0	0	0	Gencode
chr11	54468099	54468442	.	mm10_enhancer.6521	enhancer	1	1	0	0	1	1	0	0	0	0	Gencode,F5enhancer,EPD
chr11	54483982	54484305	.	mm10_enhancer.6522	enhancer	1	1	0	0	1	1	0	0	0	0	Gencode,F5enhancer,EPD
chr11	54486421	54486424	+	mm10_fantom5.21713	promoter	1	1	1	1	0	0	0	0	0	0	Gencode,F5promoter
chr11	54492076	54492494	.	mm10_enhancer.6523	enhancer	1	1	0	0	1	1	0	0	0	0	Gencode,F5enhancer,EPD
chr11	54496035	54496039	+	mm10_fantom5.21714	promoter	1	1	1	1	0	0	0	0	0	0	Gencode,F5promoter
chr11	54507278	54507287	+	mm10_fantom5.21715	promoter	1	1	1	1	0	0	0	0	0	0	Gencode,F5promoter
chr11	54516156	54516167	+	mm10_fantom5.21716	promoter	1	1	1	1	0	0	0	0	0	0	Gencode,F5promoter
chr11	54516298	54516320	+	mm10_fantom5.21717	promoter	1	1	1	1	0	0	0	0	0	0	Gencode,F5promoter
chr11	54516715	54516728	+	mm10_fantom5.21718	promoter	1	1	1	1	0	0	0	0	0	0	Gencode,F5promoter
chr11	54516777	54516789	+	mm10_fantom5.21719	promoter	1	1	1	1	0	0	0	0	0	0	Gencode,F5promoter
chr11	54516799	54516802	+	mm10_fantom5.21720	promoter	1	1	1	1	0	0	0	0	0	0	Gencode,F5promoter
chr11	54522647	54522660	-	mm10_fantom5.21721	promoter	0	0	1	1	0	0	0	0	0	0	F5promoter
chr11	54522813	54522824	+	mm10_fantom5.21722	promoter	0	0	1	1	0	0	0	0	0	0	F5promoter
chr11	54522852	54522861	+	mm10_fantom5.21723	promoter	1	1	1	1	0	0	0	0	0	0	Gencode,F5promoter
chr11	54522872	54522895	+	mm10_fantom5.21724	promoter	1	1	1	1	0	0	1	0.217391	1	0.043478	Gencode,F5promoter,NAST,EPD
chr11	54522884	54522889	+	mm10_nast.2202	NAST	1	1	1	1	0	0	1	1	1	0.2	Gencode,F5promoter,NAST,EPD
chr11	54522888	54522889	+	mm10_epd.2578	promoter	1	1	1	1	0	0	1	1	1	1	Gencode,F5promoter,NAST,EPD
chr11	54522898	54522909	+	mm10_fantom5.21725	promoter	1	1	1	1	0	0	0	0	0	0	Gencode,F5promoter
chr11	54522928	54522939	+	mm10_fantom5.21726	promoter	1	1	1	1	0	0	0	0	0	0	Gencode,F5promoter
chr11	54522951	54522976	+	mm10_fantom5.21727	promoter	1	1	1	1	0	0	1	0.44	0	0	Gencode,F5promoter,NAST
chr11	54522955	54522966	+	mm10_nast.2203	NAST	1	1	1	1	0	0	1	1	0	0	Gencode,F5promoter,NAST
chr11	54523313	54523360	+	mm10_fantom5.21728	promoter	1	1	1	1	0	0	0	0	0	0	Gencode,F5promoter
chr11	54531033	54531052	-	mm10_fantom5.21729	promoter	1	1	1	1	0	0	0	0	0	0	Gencode,F5promoter
chr11	54568193	54568197	+	mm10_fantom5.21730	promoter	1	1	1	1	0	0	0	0	0	0	Gencode,F5promoter
chr11	54568198	54568213	+	mm10_fantom5.21731	promoter	1	1	1	1	0	0	1	0.066667	0	0	Gencode,F5promoter,NAST
chr11	54568204	54568205	+	mm10_nast.2204	NAST	1	1	1	1	0	0	1	1	0	0	Gencode,F5promoter,NAST
chr11	54584458	54584540	.	mm10_enhancer.6524	enhancer	1	1	0	0	1	1	0	0	0	0	Gencode,F5enhancer,EPD
chr11	54588739	54589146	.	mm10_enhancer.6525	enhancer	1	1	0	0	1	1	0	0	0	0	Gencode,F5enhancer,EPD
chr11	54596101	54596128	+	mm10_fantom5.21732	promoter	1	1	1	1	0	0	0	0	0	0	Gencode,F5promoter
chr11	54596129	54596155	+	mm10_fantom5.21733	promoter	1	1	1	1	0	0	0	0	1	0.038462	Gencode,F5promoter,EPD
chr11	54596137	54596138	+	mm10_epd.2579	promoter	1	1	1	1	0	0	0	0	1	1	Gencode,F5promoter,EPD
chr11	54596196	54596230	+	mm10_fantom5.21734	promoter	1	1	1	1	0	0	0	0	0	0	Gencode,F5promoter
chr11	54599569	54599874	.	mm10_enhancer.6526	enhancer	1	1	0	0	1	1	0	0	0	0	Gencode,F5enhancer,EPD
chr11	54608316	54608666	.	mm10_enhancer.6528	enhancer	1	1	0	0	1	1	0	0	0	0	Gencode,F5enhancer,EPD
chr11	54608905	54609142	.	mm10_enhancer.6529	enhancer	1	1	0	0	1	1	0	0	0	0	Gencode,F5enhancer,EPD
chr11	54611382	54611634	.	mm10_enhancer.6530	enhancer	1	1	0	0	1	1	0	0	0	0	Gencode,F5enhancer,EPD
chr11	54613200	54613451	.	mm10_enhancer.6531	enhancer	1	1	0	0	1	1	0	0	0	0	Gencode,F5enhancer,EPD
chr11	54614682	54614873	.	mm10_enhancer.6532	enhancer	1	1	0	0	1	1	0	0	0	0	Gencode,F5enhancer,EPD
chr11	54619009	54619057	-	mm10_fantom5.21735	promoter	1	1	1	1	1	0.895833	0	0	0	0	Gencode,F5promoter,F5enhancer
chr11	54619014	54619316	.	mm10_enhancer.6533	enhancer	1	1	1	0.142384	1	1	0	0	0	0	Gencode,F5promoter,F5enhancer
chr11	54626340	54626355	+	mm10_fantom5.21736	promoter	1	1	1	1	0	0	0	0	0	0	Gencode,F5promoter
chr11	54626369	54626417	+	mm10_fantom5.21737	promoter	1	1	1	1	0	0	0	0	0	0	Gencode,F5promoter
chr11	54626452	54626457	+	mm10_fantom5.21738	promoter	1	1	1	1	0	0	0	0	0	0	Gencode,F5promoter
chr11	54626498	54626509	+	mm10_fantom5.21739	promoter	1	1	1	1	0	0	0	0	0	0	Gencode,F5promoter
chr11	54626533	54626544	+	mm10_fantom5.21740	promoter	1	1	1	1	0	0	0	0	0	0	Gencode,F5promoter
chr11	54626564	54626586	+	mm10_fantom5.21741	promoter	1	1	1	1	0	0	0	0	0	0	Gencode,F5promoter
chr11	54626660	54626685	+	mm10_fantom5.21742	promoter	1	1	1	1	0	0	0	0	0	0	Gencode,F5promoter
chr11	54627093	54627232	.	mm10_enhancer.6534	enhancer	1	1	0	0	1	1	0	0	0	0	Gencode,F5enhancer,EPD
chr11	54627846	54628070	.	mm10_enhancer.6535	enhancer	1	1	0	0	1	1	0	0	0	0	Gencode,F5enhancer,EPD
chr11	54628362	54628643	.	mm10_enhancer.6536	enhancer	1	1	0	0	1	1	0	0	0	0	Gencode,F5enhancer,EPD
chr11	54645080	54645083	+	mm10_fantom5.21743	promoter	1	1	1	1	0	0	0	0	0	0	Gencode,F5promoter
chr11	54658496	54658573	-	Gm26116	miRNA	2	1	0	0	0	0	0	0	0	0	Gencode
chr11	54660060	54660413	.	mm10_enhancer.6537	enhancer	1	1	0	0	1	1	0	0	0	0	Gencode,F5enhancer,EPD
chr11	54691422	54691442	+	mm10_fantom5.21744	promoter	1	1	1	1	0	0	0	0	0	0	Gencode,F5promoter
chr11	54691449	54691452	+	mm10_fantom5.21745	promoter	1	1	1	1	0	0	0	0	0	0	Gencode,F5promoter
chr11	54691460	54691487	+	mm10_fantom5.21746	promoter	1	1	1	1	0	0	0	0	0	0	Gencode,F5promoter
chr11	54691508	54691521	+	mm10_fantom5.21747	promoter	1	1	1	1	0	0	0	0	0	0	Gencode,F5promoter
chr11	54691525	54691540	+	mm10_fantom5.21748	promoter	1	1	1	1	0	0	0	0	0	0	Gencode,F5promoter
chr11	54691541	54691552	+	mm10_fantom5.21749	promoter	1	1	1	1	0	0	0	0	0	0	Gencode,F5promoter
chr11	54694621	54694641	+	mm10_fantom5.21750	promoter	1	1	1	1	0	0	0	0	0	0	Gencode,F5promoter
chr11	54702086	54702090	+	mm10_fantom5.21751	promoter	0	0	1	1	0	0	0	0	0	0	F5promoter
chr11	54706021	54706028	.	mm10_enhancer.6538	enhancer	0	0	0	0	1	1	0	0	0	0	F5enhancer
chr11	54726798	54726844	-	mm10_fantom5.21752	promoter	1	1	1	1	0	0	0	0	0	0	Gencode,F5promoter
chr11	54727496	54727521	-	mm10_fantom5.21753	promoter	1	1	1	1	0	0	0	0	0	0	Gencode,F5promoter
chr11	54728676	54734323	+	Gm12227	antisense	2	1	0	0	0	0	0	0	0	0	Gencode
chr11	54746356	54746824	-	Gm12229	processed_pseudogene	2	1	0	0	0	0	0	0	0	0	Gencode
chr11	54747864	54748023	.	mm10_enhancer.6539	enhancer	1	1	0	0	1	1	0	0	0	0	Gencode,F5enhancer,EPD
chr11	54764154	54764174	-	mm10_fantom5.21754	promoter	1	1	1	1	0	0	0	0	0	0	Gencode,F5promoter
chr11	54764181	54764207	-	mm10_fantom5.21755	promoter	1	1	1	1	0	0	0	0	0	0	Gencode,F5promoter
chr11	54774500	54774730	.	mm10_enhancer.6540	enhancer	1	1	0	0	1	1	0	0	0	0	Gencode,F5enhancer,EPD
chr11	54778907	54778911	-	mm10_fantom5.21756	promoter	1	1	1	1	0	0	0	0	0	0	Gencode,F5promoter
chr11	54780071	54780076	-	mm10_fantom5.21757	promoter	1	1	1	1	0	0	0	0	0	0	Gencode,F5promoter
chr11	54787597	54787711	-	mm10_fantom5.21758	promoter	1	0.684211	1	1	0	0	2	0.04386	1	0.008772	Gencode,F5promoter,NAST,EPD
chr11	54787652	54787653	-	mm10_epd.2580	promoter	1	1	1	1	0	0	0	0	1	1	Gencode,F5promoter,EPD
chr11	54787657	54787660	-	mm10_nast.2205	NAST	1	1	1	1	0	0	1	1	0	0	Gencode,F5promoter,NAST
chr11	54787677	54787679	-	mm10_nast.2206	NAST	0	0	1	1	0	0	1	1	0	0	F5promoter,NAST,EPD
chr11	54787717	54787720	-	mm10_fantom5.21759	promoter	0	0	1	1	0	0	0	0	0	0	F5promoter
chr11	54801875	54802075	.	mm10_enhancer.6541	enhancer	0	0	0	0	1	1	0	0	0	0	F5enhancer
chr11	54812826	54813113	.	mm10_enhancer.6542	enhancer	0	0	0	0	1	1	0	0	0	0	F5enhancer
chr11	54829710	54829880	+	Gm25426	snRNA	2	1	0	0	0	0	0	0	0	0	Gencode
chr11	54833492	54833914	.	mm10_enhancer.6543	enhancer	1	1	0	0	1	1	0	0	0	0	Gencode,F5enhancer,EPD
chr11	54844525	54844703	.	mm10_enhancer.6544	enhancer	1	1	0	0	1	1	0	0	0	0	Gencode,F5enhancer,EPD
chr11	54845538	54845544	-	mm10_fantom5.21760	promoter	1	1	1	1	0	0	0	0	0	0	Gencode,F5promoter
chr11	54848359	54848364	+	mm10_fantom5.21761	promoter	1	1	1	1	0	0	0	0	0	0	Gencode,F5promoter
chr11	54850489	54850524	-	mm10_fantom5.21762	promoter	1	1	1	1	0	0	0	0	0	0	Gencode,F5promoter
chr11	54850525	54850536	-	mm10_fantom5.21763	promoter	1	1	1	1	0	0	0	0	0	0	Gencode,F5promoter
chr11	54860564	54860603	-	mm10_fantom5.21764	promoter	1	1	1	1	0	0	0	0	0	0	Gencode,F5promoter
chr11	54860767	54860778	+	mm10_fantom5.21765	promoter	1	1	1	1	0	0	0	0	0	0	Gencode,F5promoter
chr11	54860790	54860836	+	mm10_fantom5.21766	promoter	1	1	1	1	0	0	0	0	0	0	Gencode,F5promoter
chr11	54861015	54861026	+	mm10_fantom5.21767	promoter	0	0	1	1	0	0	0	0	0	0	F5promoter
chr11	54866374	54866392	+	mm10_fantom5.21768	promoter	1	0.555556	1	1	0	0	0	0	0	0	Gencode,F5promoter
chr11	54866413	54866459	+	mm10_fantom5.21769	promoter	1	1	1	1	0	0	1	0.391304	1	0.021739	Gencode,F5promoter,NAST,EPD
chr11	54866435	54866453	+	mm10_nast.2207	NAST	1	1	1	1	0	0	1	1	1	0.055556	Gencode,F5promoter,NAST,EPD
chr11	54866450	54866451	+	mm10_epd.2581	promoter	1	1	1	1	0	0	1	1	1	1	Gencode,F5promoter,NAST,EPD
chr11	54867031	54867474	.	mm10_enhancer.6545	enhancer	1	1	0	0	1	1	0	0	0	0	Gencode,F5enhancer,EPD
chr11	54867985	54868239	.	mm10_enhancer.6546	enhancer	1	1	0	0	1	1	0	0	0	0	Gencode,F5enhancer,EPD
chr11	54881124	54881416	.	mm10_enhancer.6547	enhancer	0	0	0	0	1	1	0	0	0	0	F5enhancer
chr11	54884967	54885254	.	mm10_enhancer.6548	enhancer	0	0	0	0	1	1	0	0	0	0	F5enhancer
chr11	54891507	54891516	+	mm10_fantom5.21770	promoter	0	0	1	1	0	0	0	0	0	0	F5promoter
chr11	54899755	54899968	.	mm10_enhancer.6549	enhancer	0	0	0	0	1	1	0	0	0	0	F5enhancer
chr11	54902118	54902126	+	mm10_fantom5.21771	promoter	0	0	1	1	0	0	0	0	0	0	F5promoter
chr11	54902743	54902769	+	mm10_fantom5.21772	promoter	1	1	1	1	0	0	0	0	0	0	Gencode,F5promoter
chr11	54902847	54902858	+	mm10_fantom5.21773	promoter	1	1	1	1	0	0	0	0	0	0	Gencode,F5promoter
chr11	54902888	54902894	+	mm10_fantom5.21774	promoter	1	1	1	1	0	0	0	0	0	0	Gencode,F5promoter
chr11	54902899	54902905	+	mm10_fantom5.21775	promoter	1	1	1	1	0	0	0	0	0	0	Gencode,F5promoter
chr11	54902917	54902932	+	mm10_fantom5.21776	promoter	1	1	1	1	0	0	0	0	1	0.066667	Gencode,F5promoter,EPD
chr11	54902925	54902926	+	mm10_epd.2582	promoter	1	1	1	1	0	0	0	0	1	1	Gencode,F5promoter,EPD
chr11	54904001	54904006	+	mm10_fantom5.21777	promoter	1	1	1	1	0	0	0	0	0	0	Gencode,F5promoter
chr11	54904283	54904553	.	mm10_enhancer.6550	enhancer	1	1	0	0	1	1	0	0	0	0	Gencode,F5enhancer,EPD
chr11	54906257	54906265	+	mm10_fantom5.21778	promoter	1	1	1	1	0	0	0	0	0	0	Gencode,F5promoter
chr11	54906287	54906328	+	mm10_fantom5.21779	promoter	1	1	1	1	0	0	0	0	0	0	Gencode,F5promoter
chr11	54906776	54906781	+	mm10_fantom5.21780	promoter	1	1	1	1	0	0	0	0	0	0	Gencode,F5promoter
chr11	54906783	54906793	+	mm10_fantom5.21781	promoter	1	1	1	1	0	0	0	0	0	0	Gencode,F5promoter
chr11	54906827	54906835	+	mm10_fantom5.21782	promoter	1	1	1	1	0	0	0	0	0	0	Gencode,F5promoter
chr11	54907118	54907130	+	mm10_fantom5.21783	promoter	1	1	1	1	0	0	0	0	0	0	Gencode,F5promoter
chr11	54907132	54907160	+	mm10_fantom5.21784	promoter	1	1	1	1	0	0	0	0	0	0	Gencode,F5promoter
chr11	54907167	54907177	+	mm10_fantom5.21785	promoter	1	1	1	1	0	0	0	0	0	0	Gencode,F5promoter
chr11	54907185	54907200	+	mm10_fantom5.21786	promoter	1	1	1	1	0	0	0	0	0	0	Gencode,F5promoter
chr11	54907204	54907246	+	mm10_fantom5.21787	promoter	1	1	2	1	0	0	0	0	0	0	Gencode,F5promoter
chr11	54907233	54907285	-	mm10_fantom5.21788	promoter	1	1	2	1	0	0	0	0	0	0	Gencode,F5promoter
chr11	54908535	54908557	+	mm10_fantom5.21789	promoter	1	1	1	1	0	0	0	0	0	0	Gencode,F5promoter
chr11	54908559	54908604	+	mm10_fantom5.21790	promoter	1	1	2	1	0	0	0	0	0	0	Gencode,F5promoter
chr11	54908564	54908574	-	mm10_fantom5.21791	promoter	1	1	2	1	0	0	0	0	0	0	Gencode,F5promoter
chr11	54908609	54908616	+	mm10_fantom5.21792	promoter	1	1	1	1	0	0	0	0	0	0	Gencode,F5promoter
chr11	54908623	54908637	+	mm10_fantom5.21793	promoter	1	1	2	1	0	0	0	0	0	0	Gencode,F5promoter
chr11	54908624	54908635	-	mm10_fantom5.21794	promoter	1	1	2	1	0	0	0	0	0	0	Gencode,F5promoter
chr11	54908640	54908651	-	mm10_fantom5.21795	promoter	1	1	1	1	0	0	0	0	0	0	Gencode,F5promoter
chr11	54909052	54909067	+	mm10_fantom5.21796	promoter	1	1	2	1	0	0	0	0	0	0	Gencode,F5promoter
chr11	54909061	54909071	-	mm10_fantom5.21797	promoter	1	1	2	1	0	0	0	0	0	0	Gencode,F5promoter
chr11	54909102	54909113	+	mm10_fantom5.21798	promoter	1	1	1	1	0	0	0	0	0	0	Gencode,F5promoter
chr11	54909463	54909476	+	mm10_fantom5.21799	promoter	1	1	1	1	0	0	0	0	0	0	Gencode,F5promoter
chr11	54909539	54909550	+	mm10_fantom5.21800	promoter	1	1	1	1	0	0	0	0	0	0	Gencode,F5promoter
chr11	54909622	54909633	+	mm10_fantom5.21801	promoter	1	1	1	1	0	0	0	0	0	0	Gencode,F5promoter
chr11	54909641	54909644	-	mm10_fantom5.21802	promoter	1	1	1	1	0	0	0	0	0	0	Gencode,F5promoter
chr11	54909644	54909684	+	mm10_fantom5.21803	promoter	1	1	2	1	0	0	0	0	0	0	Gencode,F5promoter
chr11	54909657	54909687	-	mm10_fantom5.21804	promoter	1	1	2	1	0	0	0	0	0	0	Gencode,F5promoter
chr11	54909691	54909768	-	mm10_fantom5.21805	promoter	1	1	2	1	0	0	0	0	0	0	Gencode,F5promoter
chr11	54909698	54909760	+	mm10_fantom5.21806	promoter	1	1	2	1	0	0	0	0	0	0	Gencode,F5promoter
chr11	54909785	54909788	-	mm10_fantom5.21807	promoter	1	1	1	1	0	0	0	0	0	0	Gencode,F5promoter
chr11	54909792	54909803	-	mm10_fantom5.21808	promoter	1	1	2	1	0	0	0	0	0	0	Gencode,F5promoter
chr11	54909793	54909804	+	mm10_fantom5.21809	promoter	1	1	2	1	0	0	0	0	0	0	Gencode,F5promoter
chr11	54909830	54909831	+	mm10_fantom5.21810	promoter	1	1	1	1	0	0	0	0	0	0	Gencode,F5promoter
chr11	54909844	54909856	+	mm10_fantom5.21811	promoter	1	1	1	1	0	0	0	0	0	0	Gencode,F5promoter
chr11	54909875	54909884	-	mm10_fantom5.21812	promoter	1	1	1	1	0	0	0	0	0	0	Gencode,F5promoter
chr11	54909892	54909903	+	mm10_fantom5.21813	promoter	1	1	1	1	0	0	0	0	0	0	Gencode,F5promoter
chr11	54909906	54909924	+	mm10_fantom5.21814	promoter	1	1	1	1	0	0	0	0	0	0	Gencode,F5promoter
chr11	54909927	54909946	-	mm10_fantom5.21815	promoter	1	1	2	1	0	0	0	0	0	0	Gencode,F5promoter
chr11	54909935	54909946	+	mm10_fantom5.21816	promoter	1	1	2	1	0	0	0	0	0	0	Gencode,F5promoter
chr11	54909978	54909987	-	mm10_fantom5.21817	promoter	1	1	1	1	0	0	0	0	0	0	Gencode,F5promoter
chr11	54909993	54910008	-	mm10_fantom5.21818	promoter	1	1	1	1	0	0	0	0	0	0	Gencode,F5promoter
chr11	54910018	54910031	+	mm10_fantom5.21819	promoter	1	1	2	1	0	0	0	0	0	0	Gencode,F5promoter
chr11	54910029	54910077	-	mm10_fantom5.21820	promoter	1	1	2	1	0	0	0	0	0	0	Gencode,F5promoter
chr11	54910085	54910096	-	mm10_fantom5.21821	promoter	1	1	1	1	0	0	0	0	0	0	Gencode,F5promoter
chr11	54910105	54910113	-	mm10_fantom5.21822	promoter	1	1	1	1	0	0	0	0	0	0	Gencode,F5promoter
chr11	54910115	54910116	+	mm10_fantom5.21823	promoter	1	1	1	1	0	0	0	0	0	0	Gencode,F5promoter
chr11	54910116	54910156	-	mm10_fantom5.21824	promoter	1	1	1	1	0	0	0	0	0	0	Gencode,F5promoter
chr11	54910369	54910380	-	mm10_fantom5.21825	promoter	1	0.727273	1	1	0	0	0	0	0	0	Gencode,F5promoter
chr11	54916951	54916966	-	mm10_fantom5.21826	promoter	1	1	1	1	0	0	0	0	0	0	Gencode,F5promoter
chr11	54917888	54917900	-	mm10_fantom5.21827	promoter	1	1	1	1	0	0	0	0	0	0	Gencode,F5promoter
chr11	54918651	54918683	-	mm10_fantom5.21828	promoter	1	1	1	1	0	0	0	0	0	0	Gencode,F5promoter
chr11	54929443	54929595	.	mm10_enhancer.6551	enhancer	1	1	0	0	1	1	0	0	0	0	Gencode,F5enhancer,EPD
chr11	54935266	54935455	.	mm10_enhancer.6552	enhancer	1	1	0	0	1	1	0	0	0	0	Gencode,F5enhancer,EPD
chr11	54947434	54947888	+	Gm12230	processed_pseudogene	2	1	0	0	0	0	0	0	0	0	Gencode
chr11	54952422	54952428	-	mm10_fantom5.21829	promoter	1	1	1	1	0	0	0	0	0	0	Gencode,F5promoter
chr11	54952745	54953000	.	mm10_enhancer.6553	enhancer	1	1	0	0	1	1	0	0	0	0	Gencode,F5enhancer,EPD
chr11	54954094	54954488	.	mm10_enhancer.6554	enhancer	1	1	0	0	1	1	0	0	0	0	Gencode,F5enhancer,EPD
chr11	54955817	54955839	+	mm10_fantom5.21830	promoter	1	1	1	1	0	0	0	0	0	0	Gencode,F5promoter
chr11	54956033	54956040	-	mm10_fantom5.21831	promoter	1	1	1	1	0	0	0	0	0	0	Gencode,F5promoter
chr11	54956049	54956115	-	mm10_fantom5.21832	promoter	1	1	1	1	0	0	0	0	1	0.015152	Gencode,F5promoter,EPD
chr11	54956082	54956083	-	mm10_epd.2583	promoter	1	1	1	1	0	0	0	0	1	1	Gencode,F5promoter,EPD
chr11	54956195	54956202	+	mm10_fantom5.21833	promoter	1	1	1	1	0	0	0	0	0	0	Gencode,F5promoter
chr11	54956224	54956240	+	mm10_fantom5.21834	promoter	1	1	1	1	0	0	0	0	0	0	Gencode,F5promoter
chr11	54956999	54957214	.	mm10_enhancer.6555	enhancer	1	1	0	0	1	1	0	0	0	0	Gencode,F5enhancer,EPD
chr11	54958488	54958913	.	mm10_enhancer.6556	enhancer	1	1	1	0.009412	1	1	0	0	0	0	Gencode,F5promoter,F5enhancer
chr11	54958660	54958664	+	mm10_fantom5.21835	promoter	1	1	1	1	1	1	0	0	0	0	Gencode,F5promoter,F5enhancer
chr11	54959170	54959568	.	mm10_enhancer.6557	enhancer	1	1	0	0	1	1	0	0	0	0	Gencode,F5enhancer,EPD
chr11	54960368	54960551	.	mm10_enhancer.6558	enhancer	1	1	1	0.098361	1	1	0	0	0	0	Gencode,F5promoter,F5enhancer
chr11	54960533	54960552	+	mm10_fantom5.21836	promoter	1	1	1	1	1	0.947368	0	0	0	0	Gencode,F5promoter,F5enhancer
chr11	54960561	54960573	+	mm10_fantom5.21837	promoter	1	1	1	1	0	0	0	0	0	0	Gencode,F5promoter
chr11	54961525	54962166	.	mm10_enhancer.6559	enhancer	1	1	2	0.040562	1	1	0	0	0	0	Gencode,F5promoter,F5enhancer
chr11	54961702	54961709	+	mm10_fantom5.21838	promoter	1	1	1	1	1	1	0	0	0	0	Gencode,F5promoter,F5enhancer
chr11	54961737	54961756	+	mm10_fantom5.21839	promoter	1	1	1	1	1	1	0	0	0	0	Gencode,F5promoter,F5enhancer
chr11	54962873	54962874	-	mm10_fantom5.21840	promoter	1	1	1	1	0	0	0	0	0	0	Gencode,F5promoter
chr11	54962903	54962953	-	mm10_fantom5.21841	promoter	1	0.28	1	1	0	0	0	0	1	0.02	Gencode,F5promoter,EPD
chr11	54962937	54962938	-	mm10_epd.2584	promoter	0	0	1	1	0	0	0	0	1	1	F5promoter,EPD
chr11	54965117	54965487	.	mm10_enhancer.6560	enhancer	0	0	0	0	1	1	0	0	0	0	F5enhancer
chr11	54971768	54972254	.	mm10_enhancer.6561	enhancer	0	0	1	0.004115	1	1	0	0	0	0	F5promoter,F5enhancer,NAST
chr11	54971952	54971954	-	mm10_fantom5.21842	promoter	0	0	1	1	1	1	0	0	0	0	F5promoter,F5enhancer,NAST
chr11	54972995	54973164	.	mm10_enhancer.6562	enhancer	0	0	0	0	1	1	0	0	0	0	F5enhancer
chr11	54973716	54974099	.	mm10_enhancer.6563	enhancer	0	0	1	0.078329	1	1	0	0	0	0	F5promoter,F5enhancer,NAST
chr11	54973771	54973801	-	mm10_fantom5.21843	promoter	0	0	1	1	1	1	0	0	0	0	F5promoter,F5enhancer,NAST
chr11	54975939	54976091	.	mm10_enhancer.6564	enhancer	0	0	0	0	1	1	0	0	0	0	F5enhancer
chr11	54982744	54982749	-	mm10_fantom5.21844	promoter	1	1	1	1	0	0	0	0	0	0	Gencode,F5promoter
chr11	54985164	54985178	-	mm10_fantom5.21845	promoter	1	1	1	1	0	0	0	0	0	0	Gencode,F5promoter
chr11	55002403	55002686	.	mm10_enhancer.6565	enhancer	1	1	0	0	1	1	0	0	0	0	Gencode,F5enhancer,EPD
chr11	55021815	55021863	-	mm10_fantom5.21846	promoter	1	1	1	1	0	0	0	0	0	0	Gencode,F5promoter
chr11	55033398	55033461	-	mm10_fantom5.21847	promoter	1	0.746032	1	1	0	0	1	0.285714	1	0.015873	Gencode,F5promoter,NAST,EPD
chr11	55033406	55033424	-	mm10_nast.2208	NAST	1	1	1	1	0	0	1	1	0	0	Gencode,F5promoter,NAST
chr11	55033428	55033429	-	mm10_epd.2585	promoter	1	1	1	1	0	0	0	0	1	1	Gencode,F5promoter,EPD
chr11	55078075	55078119	-	mm10_fantom5.21848	promoter	1	1	1	1	0	0	0	0	1	0.022727	Gencode,F5promoter,EPD
chr11	55078106	55078107	-	mm10_epd.2586	promoter	1	1	1	1	0	0	0	0	1	1	Gencode,F5promoter,EPD
chr11	55078120	55078145	-	mm10_fantom5.21849	promoter	1	0.44	1	1	0	0	0	0	0	0	Gencode,F5promoter
chr11	55087614	55087742	.	mm10_enhancer.6566	enhancer	0	0	0	0	1	1	0	0	0	0	F5enhancer
chr11	55087928	55088076	.	mm10_enhancer.6567	enhancer	0	0	0	0	1	1	0	0	0	0	F5enhancer
chr11	55097968	55097979	+	mm10_fantom5.21850	promoter	0	0	1	1	0	0	0	0	0	0	F5promoter
chr11	55098042	55098102	+	mm10_fantom5.21851	promoter	0	0	1	1	0	0	0	0	0	0	F5promoter
chr11	55098104	55098129	+	mm10_fantom5.21852	promoter	1	0.6	1	1	0	0	0	0	0	0	Gencode,F5promoter
chr11	55098132	55098150	+	mm10_fantom5.21853	promoter	1	1	1	1	0	0	0	0	1	0.055556	Gencode,F5promoter,EPD
chr11	55098139	55098140	+	mm10_epd.2587	promoter	1	1	1	1	0	0	0	0	1	1	Gencode,F5promoter,EPD
chr11	55103544	55103562	+	mm10_fantom5.21854	promoter	1	1	1	1	0	0	0	0	0	0	Gencode,F5promoter
chr11	55103708	55103724	+	mm10_fantom5.21855	promoter	1	1	1	1	0	0	0	0	0	0	Gencode,F5promoter
chr11	55109013	55109056	+	mm10_fantom5.21856	promoter	1	1	1	1	0	0	0	0	0	0	Gencode,F5promoter
chr11	55109372	55109383	+	mm10_fantom5.21857	promoter	1	1	1	1	0	0	0	0	0	0	Gencode,F5promoter
chr11	55109417	55109445	-	mm10_fantom5.21858	promoter	1	1	1	1	0	0	0	0	0	0	Gencode,F5promoter
chr11	55109613	55109622	+	mm10_fantom5.21859	promoter	1	1	1	1	0	0	0	0	0	0	Gencode,F5promoter
chr11	55109640	55109642	+	mm10_fantom5.21860	promoter	1	1	1	1	0	0	0	0	0	0	Gencode,F5promoter
chr11	55109666	55109691	-	mm10_fantom5.21861	promoter	1	1	1	1	0	0	0	0	0	0	Gencode,F5promoter
chr11	55109705	55109716	+	mm10_fantom5.21862	promoter	1	1	1	1	0	0	0	0	0	0	Gencode,F5promoter
chr11	55109724	55109751	-	mm10_fantom5.21863	promoter	1	1	1	1	0	0	0	0	0	0	Gencode,F5promoter
chr11	55109807	55109826	+	mm10_fantom5.21864	promoter	1	1	1	1	0	0	0	0	0	0	Gencode,F5promoter
chr11	55109835	55109846	+	mm10_fantom5.21865	promoter	1	1	1	1	0	0	0	0	0	0	Gencode,F5promoter
chr11	55110090	55110097	+	mm10_fantom5.21866	promoter	1	1	1	1	0	0	0	0	0	0	Gencode,F5promoter
chr11	55110167	55110172	+	mm10_fantom5.21867	promoter	1	1	1	1	0	0	0	0	0	0	Gencode,F5promoter
chr11	55110212	55110217	+	mm10_fantom5.21868	promoter	1	1	1	1	0	0	0	0	0	0	Gencode,F5promoter
chr11	55110302	55110329	+	mm10_fantom5.21869	promoter	1	1	1	1	0	0	0	0	0	0	Gencode,F5promoter
chr11	55110337	55110356	+	mm10_fantom5.21870	promoter	1	1	1	1	0	0	0	0	0	0	Gencode,F5promoter
chr11	55110397	55110417	+	mm10_fantom5.21871	promoter	1	1	1	1	0	0	0	0	0	0	Gencode,F5promoter
chr11	55113409	55113837	.	mm10_enhancer.6568	enhancer	0	0	0	0	1	1	0	0	0	0	F5enhancer
chr11	55118100	55118795	-	Gm12231	processed_pseudogene	1	1	0	0	0	0	1	0.011511	0	0	Gencode,NAST
chr11	55118711	55118719	-	mm10_nast.2209	NAST	1	1	0	0	0	0	1	1	0	0	Gencode,NAST
chr11	55118850	55118888	-	mm10_fantom5.21872	promoter	0	0	1	1	0	0	1	0.5	0	0	F5promoter,NAST,EPD
chr11	55118856	55118875	-	mm10_nast.2210	NAST	0	0	1	1	0	0	1	1	0	0	F5promoter,NAST,EPD
chr11	55123694	55123937	+	Mup-ps22	processed_pseudogene	1	1	2	0.090535	0	0	0	0	0	0	Gencode,F5promoter
chr11	55123799	55123810	+	mm10_fantom5.21873	promoter	1	1	1	1	0	0	0	0	0	0	Gencode,F5promoter
chr11	55123926	55123949	+	mm10_fantom5.21874	promoter	1	0.478261	1	1	0	0	0	0	0	0	Gencode,F5promoter
chr11	55123963	55123981	-	mm10_fantom5.21875	promoter	0	0	1	1	0	0	0	0	0	0	F5promoter
chr11	55131656	55131704	+	mm10_fantom5.21876	promoter	1	1	1	1	0	0	0	0	0	0	Gencode,F5promoter
chr11	55132651	55132741	.	mm10_enhancer.6570	enhancer	1	1	0	0	1	1	0	0	0	0	Gencode,F5enhancer,EPD
chr11	55136991	55137019	+	mm10_fantom5.21877	promoter	1	1	1	1	0	0	0	0	0	0	Gencode,F5promoter
chr11	55137023	55137033	+	mm10_fantom5.21878	promoter	1	1	1	1	0	0	0	0	0	0	Gencode,F5promoter
chr11	55137043	55140193	+	Slc36a3os	antisense	2	1	0	0	0	0	0	0	0	0	Gencode
chr11	55147188	55147210	-	mm10_fantom5.21879	promoter	1	1	1	1	1	1	0	0	0	0	Gencode,F5promoter,F5enhancer
chr11	55147188	55147347	.	mm10_enhancer.6571	enhancer	1	1	1	0.138365	1	1	0	0	0	0	Gencode,F5promoter,F5enhancer
chr11	55151679	55151691	-	mm10_fantom5.21880	promoter	1	1	1	1	0	0	0	0	1	0.083333	Gencode,F5promoter,EPD
chr11	55151685	55151686	-	mm10_epd.2588	promoter	1	1	1	1	0	0	0	0	1	1	Gencode,F5promoter,EPD
chr11	55151698	55151699	-	mm10_fantom5.21881	promoter	1	1	1	1	0	0	0	0	0	0	Gencode,F5promoter
chr11	55151703	55151712	-	mm10_fantom5.21882	promoter	1	0.555556	1	1	0	0	0	0	0	0	Gencode,F5promoter
chr11	55154556	55154641	.	mm10_enhancer.6572	enhancer	0	0	0	0	1	1	0	0	0	0	F5enhancer
chr11	55154866	55155366	.	mm10_enhancer.6573	enhancer	0	0	0	0	1	1	0	0	0	0	F5enhancer
chr11	55156207	55156447	.	mm10_enhancer.6574	enhancer	0	0	0	0	1	1	0	0	0	0	F5enhancer
chr11	55185029	55185082	-	mm10_fantom5.21883	promoter	1	0.90566	1	1	0	0	0	0	1	0.018868	Gencode,F5promoter,EPD
chr11	55185040	55185041	-	mm10_epd.2589	promoter	1	1	1	1	0	0	0	0	1	1	Gencode,F5promoter,EPD
chr11	55204319	55204386	+	mm10_fantom5.21884	promoter	1	0.552239	1	1	0	0	0	0	1	0.014925	Gencode,F5promoter,EPD
chr11	55204361	55204362	+	mm10_epd.2590	promoter	1	1	1	1	0	0	0	0	1	1	Gencode,F5promoter,EPD
chr11	55204396	55204412	+	mm10_fantom5.21885	promoter	1	1	1	1	0	0	0	0	0	0	Gencode,F5promoter
chr11	55208246	55208564	.	mm10_enhancer.6575	enhancer	1	1	0	0	1	1	0	0	0	0	Gencode,F5enhancer,EPD
chr11	55213783	55213814	+	mm10_fantom5.21886	promoter	1	1	1	1	0	0	0	0	1	0.032258	Gencode,F5promoter,EPD
chr11	55213803	55213804	+	mm10_epd.2591	promoter	1	1	1	1	0	0	0	0	1	1	Gencode,F5promoter,EPD
chr11	55217709	55217732	+	mm10_fantom5.21887	promoter	1	1	1	1	0	0	0	0	0	0	Gencode,F5promoter
chr11	55310089	55310100	-	mm10_fantom5.21888	promoter	1	1	1	1	0	0	0	0	0	0	Gencode,F5promoter
chr11	55310704	55310712	-	mm10_fantom5.21889	promoter	1	1	1	1	0	0	0	0	0	0	Gencode,F5promoter
chr11	55311055	55311090	-	mm10_fantom5.21890	promoter	1	1	1	1	0	0	0	0	0	0	Gencode,F5promoter
chr11	55312143	55312191	-	mm10_fantom5.21891	promoter	1	1	1	1	0	0	0	0	0	0	Gencode,F5promoter
chr11	55312240	55312241	-	mm10_epd.2592	promoter	1	1	0	0	0	0	0	0	1	1	Gencode,EPD
chr11	55314568	55314596	-	mm10_fantom5.21892	promoter	1	1	1	1	0	0	0	0	0	0	Gencode,F5promoter
chr11	55328299	55328622	.	mm10_enhancer.6576	enhancer	1	1	0	0	1	1	0	0	0	0	Gencode,F5enhancer,EPD
chr11	55336480	55336520	-	mm10_fantom5.21893	promoter	1	1	1	1	0	0	0	0	0	0	Gencode,F5promoter
chr11	55336544	55336553	-	mm10_fantom5.21894	promoter	1	1	1	1	0	0	0	0	0	0	Gencode,F5promoter
chr11	55336561	55336590	-	mm10_fantom5.21895	promoter	1	0.103448	1	1	0	0	0	0	0	0	Gencode,F5promoter
chr11	55336597	55336631	-	mm10_fantom5.21896	promoter	0	0	1	1	0	0	0	0	0	0	F5promoter
chr11	55336650	55336657	-	mm10_fantom5.21897	promoter	0	0	1	1	0	0	0	0	0	0	F5promoter
chr11	55337784	55337793	-	mm10_fantom5.21898	promoter	0	0	1	1	0	0	0	0	0	0	F5promoter
chr11	55347282	55347609	.	mm10_enhancer.6577	enhancer	0	0	0	0	1	1	0	0	0	0	F5enhancer
chr11	55394562	55394599	-	mm10_fantom5.21899	promoter	1	1	1	1	0	0	0	0	0	0	Gencode,F5promoter
chr11	55394661	55394725	-	mm10_fantom5.21900	promoter	1	1	1	1	0	0	0	0	0	0	Gencode,F5promoter
chr11	55394726	55394738	-	mm10_fantom5.21901	promoter	1	1	1	1	0	0	0	0	0	0	Gencode,F5promoter
chr11	55394745	55394756	-	mm10_fantom5.21902	promoter	1	1	1	1	0	0	0	0	0	0	Gencode,F5promoter
chr11	55394848	55394964	-	mm10_fantom5.21903	promoter	1	1	1	1	0	0	0	0	0	0	Gencode,F5promoter
chr11	55394977	55395009	+	mm10_fantom5.21904	promoter	1	1	1	1	0	0	0	0	0	0	Gencode,F5promoter
chr11	55395135	55395188	-	mm10_fantom5.21905	promoter	1	1	1	1	0	0	0	0	0	0	Gencode,F5promoter
chr11	55395348	55395419	-	mm10_fantom5.21906	promoter	1	1	1	1	0	0	0	0	0	0	Gencode,F5promoter
chr11	55395430	55395444	+	mm10_fantom5.21907	promoter	1	1	1	1	0	0	0	0	0	0	Gencode,F5promoter
chr11	55395452	55395486	-	mm10_fantom5.21908	promoter	1	1	1	1	0	0	0	0	0	0	Gencode,F5promoter
chr11	55395493	55395504	-	mm10_fantom5.21909	promoter	1	1	1	1	0	0	0	0	0	0	Gencode,F5promoter
chr11	55395508	55395517	-	mm10_fantom5.21910	promoter	1	1	1	1	0	0	0	0	0	0	Gencode,F5promoter
chr11	55395528	55395546	-	mm10_fantom5.21911	promoter	1	1	1	1	0	0	0	0	0	0	Gencode,F5promoter
chr11	55395557	55395566	-	mm10_fantom5.21912	promoter	1	1	1	1	0	0	0	0	0	0	Gencode,F5promoter
chr11	55395574	55395594	-	mm10_fantom5.21913	promoter	1	1	1	1	0	0	0	0	0	0	Gencode,F5promoter
chr11	55395801	55395864	+	mm10_fantom5.21914	promoter	1	1	2	1	0	0	0	0	0	0	Gencode,F5promoter
chr11	55395836	55395877	-	mm10_fantom5.21915	promoter	1	1	2	1	0	0	0	0	0	0	Gencode,F5promoter
chr11	55395902	55395940	-	mm10_fantom5.21916	promoter	1	1	1	1	0	0	0	0	0	0	Gencode,F5promoter
chr11	55398574	55398679	-	mm10_fantom5.21917	promoter	1	1	1	1	0	0	0	0	0	0	Gencode,F5promoter
chr11	55399218	55399238	-	mm10_fantom5.21918	promoter	1	1	1	1	0	0	0	0	0	0	Gencode,F5promoter
chr11	55399258	55399269	-	mm10_fantom5.21919	promoter	1	1	1	1	0	0	0	0	0	0	Gencode,F5promoter
chr11	55399310	55399336	-	mm10_fantom5.21920	promoter	1	1	1	1	0	0	0	0	0	0	Gencode,F5promoter
chr11	55401945	55401956	+	mm10_fantom5.21921	promoter	1	1	1	1	0	0	0	0	0	0	Gencode,F5promoter
chr11	55401974	55402003	-	mm10_fantom5.21922	promoter	1	1	1	1	0	0	0	0	0	0	Gencode,F5promoter
chr11	55403180	55403474	.	mm10_enhancer.6578	enhancer	1	1	0	0	1	1	0	0	0	0	Gencode,F5enhancer,EPD
chr11	55404508	55404533	-	mm10_fantom5.21923	promoter	1	1	1	1	0	0	0	0	0	0	Gencode,F5promoter
chr11	55405211	55405283	-	mm10_fantom5.21924	promoter	1	1	2	1	0	0	0	0	0	0	Gencode,F5promoter
chr11	55405238	55405265	+	mm10_fantom5.21925	promoter	1	1	2	1	0	0	0	0	0	0	Gencode,F5promoter
chr11	55405297	55405312	-	mm10_fantom5.21926	promoter	1	1	1	1	0	0	0	0	0	0	Gencode,F5promoter
chr11	55405564	55405880	.	mm10_enhancer.6579	enhancer	1	1	0	0	1	1	0	0	0	0	Gencode,F5enhancer,EPD
chr11	55406546	55406558	+	mm10_fantom5.21927	promoter	1	1	1	1	0	0	0	0	0	0	Gencode,F5promoter
chr11	55406578	55406608	-	mm10_fantom5.21928	promoter	1	1	1	1	0	0	0	0	0	0	Gencode,F5promoter
chr11	55409960	55410008	-	mm10_fantom5.21929	promoter	1	1	1	1	0	0	1	0.104167	0	0	Gencode,F5promoter,NAST
chr11	55409975	55409980	-	mm10_nast.2211	NAST	1	1	1	1	0	0	1	1	0	0	Gencode,F5promoter,NAST
chr11	55410009	55410022	-	mm10_fantom5.21930	promoter	1	1	1	1	0	0	0	0	0	0	Gencode,F5promoter
chr11	55410207	55410212	-	mm10_fantom5.21931	promoter	1	1	1	1	0	0	0	0	0	0	Gencode,F5promoter
chr11	55414357	55414577	.	mm10_enhancer.6580	enhancer	1	1	0	0	1	1	0	0	0	0	Gencode,F5enhancer,EPD
chr11	55416316	55416773	.	mm10_enhancer.6581	enhancer	1	1	0	0	1	1	0	0	0	0	Gencode,F5enhancer,EPD
chr11	55417224	55417232	+	mm10_fantom5.21932	promoter	1	1	1	1	0	0	0	0	0	0	Gencode,F5promoter
chr11	55419843	55419855	-	mm10_fantom5.21933	promoter	1	1	1	1	0	0	1	0.583333	0	0	Gencode,F5promoter,NAST
chr11	55419848	55419868	-	mm10_nast.2212	NAST	1	1	2	0.8	0	0	1	1	1	0.05	Gencode,F5promoter,NAST,EPD
chr11	55419859	55419874	-	mm10_fantom5.21934	promoter	1	1	1	1	0	0	1	0.6	1	0.066667	Gencode,F5promoter,NAST,EPD
chr11	55419866	55419867	-	mm10_epd.2593	promoter	1	1	1	1	0	0	1	1	1	1	Gencode,F5promoter,NAST,EPD
chr11	55419904	55419915	-	mm10_fantom5.21935	promoter	1	1	1	1	0	0	0	0	0	0	Gencode,F5promoter
chr11	55425105	55425231	.	mm10_enhancer.6582	enhancer	0	0	0	0	1	1	0	0	0	0	F5enhancer
chr11	55428186	55428571	.	mm10_enhancer.6583	enhancer	0	0	0	0	1	1	0	0	0	0	F5enhancer
chr11	55448731	55449037	.	mm10_enhancer.6584	enhancer	1	1	0	0	1	1	0	0	0	0	Gencode,F5enhancer,EPD
chr11	55453778	55453924	.	mm10_enhancer.6585	enhancer	1	1	0	0	1	1	0	0	0	0	Gencode,F5enhancer,EPD
chr11	55461131	55461156	-	mm10_fantom5.21936	promoter	1	1	1	1	0	0	1	0.56	1	0.04	Gencode,F5promoter,NAST,EPD
chr11	55461136	55461150	-	mm10_nast.2213	NAST	1	1	1	1	0	0	1	1	1	0.071429	Gencode,F5promoter,NAST,EPD
chr11	55461147	55461148	-	mm10_epd.2594	promoter	1	1	1	1	0	0	1	1	1	1	Gencode,F5promoter,NAST,EPD
chr11	55461166	55461177	-	mm10_fantom5.21937	promoter	1	1	1	1	0	0	0	0	0	0	Gencode,F5promoter
chr11	55461179	55461190	-	mm10_fantom5.21938	promoter	1	1	1	1	0	0	0	0	0	0	Gencode,F5promoter
chr11	55463839	55464009	-	Gm12235	processed_pseudogene	1	1	0	0	0	0	0	0	0	0	Gencode
chr11	55468124	55468223	.	mm10_enhancer.6586	enhancer	0	0	0	0	1	1	0	0	0	0	F5enhancer
chr11	55468635	55468930	.	mm10_enhancer.6587	enhancer	0	0	0	0	1	1	0	0	0	0	F5enhancer
chr11	55469145	55469185	-	mm10_fantom5.21939	promoter	0	0	1	1	0	0	0	0	0	0	F5promoter
chr11	55469646	55469655	+	mm10_nast.2214	NAST	0	0	1	0.777778	0	0	1	1	0	0	F5promoter,NAST,EPD
chr11	55469648	55469659	+	mm10_fantom5.21940	promoter	0	0	1	1	0	0	1	0.636364	0	0	F5promoter,NAST,EPD
chr11	55469677	55469716	+	mm10_fantom5.21941	promoter	1	0.820513	1	1	0	0	0	0	0	0	Gencode,F5promoter
chr11	55469724	55469742	+	mm10_fantom5.21942	promoter	1	1	1	1	0	0	1	0.611111	1	0.055556	Gencode,F5promoter,NAST,EPD
chr11	55469728	55469739	+	mm10_nast.2215	NAST	1	1	1	1	0	0	1	1	1	0.090909	Gencode,F5promoter,NAST,EPD
chr11	55469733	55469734	+	mm10_epd.2595	promoter	1	1	1	1	0	0	1	1	1	1	Gencode,F5promoter,NAST,EPD
chr11	55470165	55470181	+	mm10_fantom5.21943	promoter	1	1	1	1	0	0	0	0	0	0	Gencode,F5promoter
chr11	55470370	55470688	.	mm10_enhancer.6588	enhancer	1	1	0	0	1	1	0	0	0	0	Gencode,F5enhancer,EPD
chr11	55482693	55482833	+	Gm22884	snoRNA	3	1	0	0	0	0	0	0	0	0	Gencode
chr11	55482705	55482829	+	Gm12238	sense_intronic	3	1	0	0	0	0	0	0	0	0	Gencode
chr11	55496567	55496574	+	mm10_fantom5.21944	promoter	1	1	1	1	0	0	0	0	0	0	Gencode,F5promoter
chr11	55501225	55501281	+	Mir7652	miRNA	2	1	0	0	0	0	0	0	0	0	Gencode
chr11	55545519	55545619	.	mm10_enhancer.6589	enhancer	1	1	0	0	1	1	0	0	0	0	Gencode,F5enhancer,EPD
chr11	55554939	55555409	+	Gm12237	processed_pseudogene	2	1	0	0	0	0	0	0	0	0	Gencode
chr11	55607819	55607822	-	mm10_fantom5.21945	promoter	1	1	1	1	0	0	0	0	0	0	Gencode,F5promoter
chr11	55607889	55607890	-	mm10_epd.2596	promoter	1	1	0	0	0	0	0	0	1	1	Gencode,EPD
chr11	55607900	55607912	-	mm10_fantom5.21946	promoter	1	1	1	1	0	0	0	0	0	0	Gencode,F5promoter
chr11	55607917	55608004	-	mm10_fantom5.21947	promoter	1	1	1	1	0	0	0	0	0	0	Gencode,F5promoter
chr11	55608189	55608204	-	mm10_fantom5.21948	promoter	1	0.6	1	1	0	0	0	0	0	0	Gencode,F5promoter
chr11	55608210	55608217	-	mm10_fantom5.21949	promoter	0	0	1	1	0	0	0	0	0	0	F5promoter
chr11	55608281	55608295	-	mm10_fantom5.21950	promoter	0	0	1	1	0	0	0	0	0	0	F5promoter
chr11	55608547	55608559	-	mm10_fantom5.21951	promoter	0	0	1	1	0	0	0	0	0	0	F5promoter
chr11	55608563	55608596	-	mm10_fantom5.21952	promoter	0	0	1	1	0	0	0	0	0	0	F5promoter
chr11	55608597	55608613	-	mm10_fantom5.21953	promoter	0	0	1	1	0	0	0	0	0	0	F5promoter
chr11	55608622	55608627	-	mm10_fantom5.21954	promoter	0	0	1	1	0	0	0	0	0	0	F5promoter
chr11	55608629	55608663	-	mm10_fantom5.21955	promoter	0	0	1	1	0	0	0	0	0	0	F5promoter
chr11	55659130	55659133	-	mm10_fantom5.21956	promoter	0	0	1	1	0	0	0	0	0	0	F5promoter
chr11	55678210	55678211	+	mm10_fantom5.21957	promoter	0	0	1	1	0	0	0	0	0	0	F5promoter
chr11	55699850	55700029	.	mm10_enhancer.6590	enhancer	0	0	0	0	1	1	0	0	0	0	F5enhancer
chr11	55819750	55819944	.	mm10_enhancer.6591	enhancer	1	1	0	0	1	1	0	0	0	0	Gencode,F5enhancer,EPD
chr11	56040985	56041023	-	mm10_fantom5.21958	promoter	2	1	1	1	0	0	0	0	1	0.026316	Gencode,F5promoter,EPD
chr11	56041020	56041021	-	mm10_epd.2597	promoter	1	1	1	1	0	0	0	0	1	1	Gencode,F5promoter,EPD
chr11	56065331	56065620	.	mm10_enhancer.6592	enhancer	1	1	0	0	1	1	0	0	0	0	Gencode,F5enhancer,EPD
chr11	56072910	56072918	+	mm10_fantom5.21959	promoter	0	0	1	1	0	0	0	0	0	0	F5promoter
chr11	56148798	56148955	.	mm10_enhancer.6593	enhancer	0	0	0	0	1	1	0	0	0	0	F5enhancer
chr11	56262854	56263083	-	Gm12240	processed_pseudogene	1	1	0	0	0	0	0	0	0	0	Gencode
chr11	56263164	56263240	-	Gm24253	snoRNA	1	1	0	0	0	0	0	0	0	0	Gencode
chr11	56269952	56269963	-	mm10_fantom5.21960	promoter	0	0	1	1	0	0	0	0	0	0	F5promoter
chr11	56459348	56460074	+	Gm12241	processed_pseudogene	1	1	1	0.019284	0	0	0	0	0	0	Gencode,F5promoter
chr11	56459359	56459373	-	mm10_fantom5.21961	promoter	1	1	1	1	0	0	0	0	0	0	Gencode,F5promoter
chr11	56482948	56483044	+	Gm22603	snoRNA	1	1	0	0	0	0	0	0	0	0	Gencode
chr11	56530654	56530816	.	mm10_enhancer.6594	enhancer	0	0	0	0	1	1	0	0	0	0	F5enhancer
chr11	57011559	57011587	+	mm10_fantom5.21962	promoter	1	1	1	1	0	0	0	0	0	0	Gencode,F5promoter
chr11	57011707	57011718	+	mm10_fantom5.21963	promoter	1	1	1	1	0	0	0	0	0	0	Gencode,F5promoter
chr11	57011724	57011735	+	mm10_fantom5.21964	promoter	1	1	1	1	0	0	0	0	0	0	Gencode,F5promoter
chr11	57011743	57011782	+	mm10_fantom5.21965	promoter	1	1	1	1	0	0	0	0	0	0	Gencode,F5promoter
chr11	57011798	57011827	+	mm10_fantom5.21966	promoter	1	1	1	1	0	0	0	0	1	0.034483	Gencode,F5promoter,EPD
chr11	57011805	57011806	+	mm10_epd.2598	promoter	1	1	1	1	0	0	0	0	1	1	Gencode,F5promoter,EPD
chr11	57011832	57011843	+	mm10_fantom5.21967	promoter	1	1	1	1	0	0	0	0	0	0	Gencode,F5promoter
chr11	57011945	57011946	+	mm10_fantom5.21968	promoter	1	1	1	1	0	0	0	0	0	0	Gencode,F5promoter
chr11	57012747	57012785	+	mm10_fantom5.21969	promoter	1	1	1	1	0	0	0	0	0	0	Gencode,F5promoter
chr11	57111499	57111844	.	mm10_enhancer.6595	enhancer	1	1	0	0	1	1	0	0	0	0	Gencode,F5enhancer,EPD
chr11	57112423	57112458	-	mm10_fantom5.21970	promoter	1	1	1	1	1	1	0	0	0	0	Gencode,F5promoter,F5enhancer
chr11	57112423	57112583	.	mm10_enhancer.6596	enhancer	1	1	1	0.21875	1	1	0	0	0	0	Gencode,F5promoter,F5enhancer
chr11	57128903	57128920	+	mm10_fantom5.21971	promoter	1	1	1	1	0	0	0	0	0	0	Gencode,F5promoter
chr11	57199389	57199392	-	mm10_fantom5.21972	promoter	1	1	1	1	0	0	0	0	0	0	Gencode,F5promoter
chr11	57227151	57227254	.	mm10_enhancer.6597	enhancer	1	1	0	0	1	1	0	0	0	0	Gencode,F5enhancer,EPD
chr11	57227910	57228198	.	mm10_enhancer.6598	enhancer	1	1	0	0	1	1	0	0	0	0	Gencode,F5enhancer,EPD
chr11	57445302	57445442	.	mm10_enhancer.6599	enhancer	0	0	0	0	1	1	0	0	0	0	F5enhancer
chr11	57449085	57449110	+	mm10_nast.2216	NAST	1	0.16	0	0	0	0	1	1	0	0	Gencode,NAST
chr11	57449106	57449844	+	Gm12242	processed_pseudogene	1	1	0	0	0	0	1	0.00542	0	0	Gencode,NAST
chr11	57481783	57481787	-	mm10_fantom5.21973	promoter	0	0	1	1	0	0	0	0	0	0	F5promoter
chr11	57501702	57502033	.	mm10_enhancer.6600	enhancer	1	1	0	0	1	1	0	0	0	0	Gencode,F5enhancer,EPD
chr11	57507041	57507052	-	mm10_fantom5.21974	promoter	1	1	1	1	0	0	0	0	0	0	Gencode,F5promoter
chr11	57507102	57507106	-	mm10_fantom5.21975	promoter	1	1	1	1	0	0	0	0	0	0	Gencode,F5promoter
chr11	57507110	57507115	-	mm10_fantom5.21976	promoter	1	1	1	1	0	0	0	0	0	0	Gencode,F5promoter
chr11	57507129	57507134	-	mm10_fantom5.21977	promoter	1	1	1	1	0	0	0	0	0	0	Gencode,F5promoter
chr11	57513856	57513857	-	mm10_fantom5.21978	promoter	1	1	1	1	0	0	0	0	0	0	Gencode,F5promoter
chr11	57518241	57518249	+	mm10_fantom5.21979	promoter	1	1	1	1	0	0	0	0	0	0	Gencode,F5promoter
chr11	57518596	57518655	-	mm10_fantom5.21980	promoter	1	0.355932	1	1	0	0	1	0.254237	0	0	Gencode,F5promoter,NAST
chr11	57518622	57518637	-	mm10_nast.2217	NAST	0	0	1	1	0	0	1	1	0	0	F5promoter,NAST,EPD
chr11	57518657	57518722	+	mm10_fantom5.21981	promoter	1	0.907692	1	1	0	0	1	0.2	1	0.015385	Gencode,F5promoter,NAST,EPD
chr11	57518684	57518697	+	mm10_nast.2218	NAST	1	1	1	1	0	0	1	1	1	0.076923	Gencode,F5promoter,NAST,EPD
chr11	57518685	57518686	+	mm10_epd.2599	promoter	1	1	1	1	0	0	1	1	1	1	Gencode,F5promoter,NAST,EPD
chr11	57644165	57644612	.	mm10_enhancer.6601	enhancer	1	1	1	0.049217	1	1	0	0	0	0	Gencode,F5promoter,F5enhancer
chr11	57644590	57644617	+	mm10_fantom5.21982	promoter	1	1	1	1	1	0.814815	0	0	0	0	Gencode,F5promoter,F5enhancer
chr11	57645417	57645489	+	mm10_fantom5.21983	promoter	2	1	1	1	0	0	0	0	1	0.013889	Gencode,F5promoter,EPD
chr11	57645444	57645445	+	mm10_epd.2600	promoter	2	1	1	1	0	0	0	0	1	1	Gencode,F5promoter,EPD
chr11	57649465	57649498	-	mm10_fantom5.21984	promoter	2	1	1	1	0	0	0	0	0	0	Gencode,F5promoter
chr11	57649568	57649571	+	mm10_fantom5.21985	promoter	1	1	1	1	0	0	0	0	0	0	Gencode,F5promoter
chr11	57655414	57657826	-	4933426K07Rik	antisense	2	1	1	0.008706	0	0	0	0	0	0	Gencode,F5promoter
chr11	57657805	57657839	-	mm10_fantom5.21986	promoter	2	1	1	1	0	0	0	0	0	0	Gencode,F5promoter
chr11	57664860	57665258	.	mm10_enhancer.6602	enhancer	1	1	0	0	1	1	0	0	0	0	Gencode,F5enhancer,EPD
chr11	57694588	57694929	.	mm10_enhancer.6603	enhancer	1	1	0	0	1	1	0	0	0	0	Gencode,F5enhancer,EPD
chr11	57708976	57708997	+	mm10_fantom5.21987	promoter	1	1	1	1	0	0	0	0	0	0	Gencode,F5promoter
chr11	57717311	57717314	+	mm10_fantom5.21988	promoter	1	1	1	1	0	0	0	0	0	0	Gencode,F5promoter
chr11	57741299	57741402	+	Gm24582	snRNA	2	1	0	0	0	0	0	0	0	0	Gencode
chr11	57742917	57743091	.	mm10_enhancer.6604	enhancer	1	1	0	0	1	1	0	0	0	0	Gencode,F5enhancer,EPD
chr11	57764426	57764545	+	n-R5s69	rRNA	2	1	0	0	0	0	0	0	0	0	Gencode
chr11	57791162	57791443	.	mm10_enhancer.6605	enhancer	0	0	0	0	1	1	0	0	0	0	F5enhancer
chr11	57795498	57801417	-	2010001A14Rik	processed_transcript	1	1	1	0.001014	0	0	0	0	0	0	Gencode,F5promoter
chr11	57801411	57801432	-	mm10_fantom5.21989	promoter	1	0.285714	1	1	0	0	0	0	0	0	Gencode,F5promoter
chr11	57801436	57801453	-	mm10_fantom5.21990	promoter	0	0	1	1	0	0	0	0	0	0	F5promoter
chr11	57801459	57801487	-	mm10_fantom5.21991	promoter	0	0	1	1	0	0	0	0	0	0	F5promoter
chr11	57801575	57801649	+	mm10_fantom5.21992	promoter	1	0.175676	1	1	0	0	0	0	1	0.013514	Gencode,F5promoter,EPD
chr11	57801620	57801621	+	mm10_epd.2601	promoter	0	0	1	1	0	0	0	0	1	1	F5promoter,EPD
chr11	57807330	57807332	+	mm10_fantom5.21993	promoter	1	1	1	1	0	0	0	0	0	0	Gencode,F5promoter
chr11	57812293	57812699	.	mm10_enhancer.6606	enhancer	0	0	0	0	1	1	0	0	0	0	F5enhancer
chr11	57828704	57832818	-	Hand1	protein_coding	1	1	16	0.033787	0	0	0	0	1	0.000243	Gencode,F5promoter,EPD
chr11	57828956	57828963	-	mm10_fantom5.21994	promoter	1	1	1	1	0	0	0	0	0	0	Gencode,F5promoter
chr11	57829017	57829020	-	mm10_fantom5.21995	promoter	1	1	1	1	0	0	0	0	0	0	Gencode,F5promoter
chr11	57829049	57829065	-	mm10_fantom5.21996	promoter	1	1	1	1	0	0	0	0	0	0	Gencode,F5promoter
chr11	57829235	57829246	-	mm10_fantom5.21997	promoter	1	1	1	1	0	0	0	0	0	0	Gencode,F5promoter
chr11	57829270	57829271	-	mm10_fantom5.21998	promoter	1	1	1	1	0	0	0	0	0	0	Gencode,F5promoter
chr11	57829308	57829313	-	mm10_fantom5.21999	promoter	1	1	1	1	0	0	0	0	0	0	Gencode,F5promoter
chr11	57829315	57829325	-	mm10_fantom5.22000	promoter	1	1	1	1	0	0	0	0	0	0	Gencode,F5promoter
chr11	57829446	57829460	-	mm10_fantom5.22001	promoter	1	1	1	1	0	0	0	0	0	0	Gencode,F5promoter
chr11	57831686	57831689	+	mm10_fantom5.22002	promoter	1	1	1	1	0	0	0	0	0	0	Gencode,F5promoter
chr11	57831694	57831703	+	mm10_fantom5.22003	promoter	1	1	1	1	0	0	0	0	0	0	Gencode,F5promoter
chr11	57831707	57831720	+	mm10_fantom5.22004	promoter	1	1	1	1	0	0	0	0	0	0	Gencode,F5promoter
chr11	57831763	57831766	-	mm10_fantom5.22005	promoter	1	1	1	1	0	0	0	0	0	0	Gencode,F5promoter
chr11	57832004	57832021	-	mm10_fantom5.22006	promoter	1	1	1	1	0	0	0	0	1	0.058824	Gencode,F5promoter,EPD
chr11	57832013	57832014	-	mm10_epd.2602	promoter	1	1	1	1	0	0	0	0	1	1	Gencode,F5promoter,EPD
chr11	57832084	57832095	-	mm10_fantom5.22007	promoter	1	1	1	1	0	0	0	0	0	0	Gencode,F5promoter
chr11	57832142	57832147	-	mm10_fantom5.22008	promoter	1	1	1	1	0	0	0	0	0	0	Gencode,F5promoter
chr11	57832679	57832690	-	mm10_fantom5.22009	promoter	1	1	1	1	0	0	0	0	0	0	Gencode,F5promoter
chr11	57880895	57881186	+	Gm12244	processed_pseudogene	1	1	0	0	0	0	0	0	0	0	Gencode
chr11	57896069	57896152	.	mm10_enhancer.6607	enhancer	0	0	0	0	1	1	0	0	0	0	F5enhancer
chr11	57911640	57912177	.	mm10_enhancer.6608	enhancer	0	0	0	0	1	1	0	0	0	0	F5enhancer
chr11	57948728	57949085	-	Gm12245	processed_pseudogene	1	1	0	0	0	0	0	0	0	0	Gencode
chr11	57952707	57953022	.	mm10_enhancer.6609	enhancer	0	0	0	0	1	1	0	0	0	0	F5enhancer
chr11	57954602	57954763	.	mm10_enhancer.6610	enhancer	0	0	0	0	1	1	0	0	0	0	F5enhancer
chr11	57959900	57960200	.	mm10_enhancer.6611	enhancer	0	0	0	0	1	1	0	0	0	0	F5enhancer
chr11	57962509	57962616	.	mm10_enhancer.6612	enhancer	0	0	0	0	1	1	0	0	0	0	F5enhancer
chr11	57963657	57963682	-	mm10_fantom5.22010	promoter	0	0	1	1	0	0	0	0	0	0	F5promoter
chr11	57969341	57969612	+	Gm26025	misc_RNA	1	1	0	0	0	0	0	0	0	0	Gencode
chr11	57970243	57973134	-	Gm12249	lincRNA	1	1	0	0	0	0	0	0	0	0	Gencode
chr11	57973184	57973199	+	mm10_fantom5.22011	promoter	0	0	1	1	0	0	0	0	0	0	F5promoter
chr11	57973256	57973265	+	mm10_fantom5.22012	promoter	0	0	1	1	0	0	0	0	0	0	F5promoter
chr11	57973402	57973429	+	mm10_fantom5.22013	promoter	0	0	1	1	0	0	0	0	0	0	F5promoter
chr11	57998636	57998993	.	mm10_enhancer.6613	enhancer	0	0	0	0	1	1	0	0	0	0	F5enhancer
chr11	57999089	57999280	.	mm10_enhancer.6614	enhancer	0	0	0	0	1	1	0	0	0	0	F5enhancer
chr11	58008861	58008935	+	mm10_fantom5.22014	promoter	0	0	1	1	0	0	0	0	1	0.013514	F5promoter,EPD
chr11	58008913	58008914	+	mm10_epd.2603	promoter	0	0	1	1	0	0	0	0	1	1	F5promoter,EPD
chr11	58008937	58008959	+	mm10_fantom5.22015	promoter	0	0	1	1	0	0	0	0	0	0	F5promoter
chr11	58008966	58008987	+	mm10_fantom5.22016	promoter	0	0	1	1	0	0	0	0	0	0	F5promoter
chr11	58009079	58009090	+	mm10_fantom5.22017	promoter	1	1	1	1	0	0	0	0	0	0	Gencode,F5promoter
chr11	58009131	58009144	+	mm10_fantom5.22018	promoter	1	1	1	1	0	0	0	0	0	0	Gencode,F5promoter
chr11	58009161	58009206	+	mm10_fantom5.22019	promoter	1	1	1	1	0	0	0	0	0	0	Gencode,F5promoter
chr11	58009575	58009584	+	mm10_fantom5.22020	promoter	1	1	1	1	0	0	0	0	0	0	Gencode,F5promoter
chr11	58009989	58009999	+	mm10_fantom5.22021	promoter	1	1	1	1	0	0	0	0	0	0	Gencode,F5promoter
chr11	58010019	58010047	+	mm10_fantom5.22022	promoter	1	1	1	1	0	0	0	0	0	0	Gencode,F5promoter
chr11	58010165	58010394	.	mm10_enhancer.6615	enhancer	1	1	0	0	1	1	0	0	0	0	Gencode,F5enhancer,EPD
chr11	58010628	58010637	-	mm10_fantom5.22023	promoter	1	1	1	1	1	1	0	0	0	0	Gencode,F5promoter,F5enhancer
chr11	58010628	58010784	.	mm10_enhancer.6616	enhancer	1	1	1	0.057692	1	1	0	0	0	0	Gencode,F5promoter,F5enhancer
chr11	58012531	58012535	+	mm10_fantom5.22024	promoter	1	1	1	1	0	0	0	0	0	0	Gencode,F5promoter
chr11	58040412	58040420	+	mm10_nast.2219	NAST	1	1	1	0.875	0	0	1	1	0	0	Gencode,F5promoter,NAST
chr11	58040413	58040422	+	mm10_fantom5.22025	promoter	1	1	1	1	0	0	1	0.777778	0	0	Gencode,F5promoter,NAST
chr11	58043104	58043109	+	mm10_fantom5.22026	promoter	1	1	1	1	0	0	0	0	0	0	Gencode,F5promoter
chr11	58049595	58049643	+	mm10_fantom5.22027	promoter	1	1	1	1	0	0	0	0	0	0	Gencode,F5promoter
chr11	58049647	58049659	+	mm10_fantom5.22028	promoter	1	1	1	1	0	0	0	0	0	0	Gencode,F5promoter
chr11	58051306	58051326	+	mm10_fantom5.22029	promoter	1	1	1	1	0	0	0	0	0	0	Gencode,F5promoter
chr11	58051335	58051345	+	mm10_fantom5.22030	promoter	1	1	1	1	0	0	0	0	0	0	Gencode,F5promoter
chr11	58059226	58059248	+	mm10_fantom5.22031	promoter	1	1	1	1	0	0	0	0	0	0	Gencode,F5promoter
chr11	58059321	58059337	+	mm10_fantom5.22032	promoter	1	1	1	1	0	0	0	0	0	0	Gencode,F5promoter
chr11	58059382	58059427	+	mm10_fantom5.22033	promoter	1	1	1	1	0	0	0	0	0	0	Gencode,F5promoter
chr11	58060999	58061011	+	mm10_fantom5.22034	promoter	1	1	1	1	0	0	0	0	0	0	Gencode,F5promoter
chr11	58073018	58073031	-	mm10_fantom5.22035	promoter	0	0	1	1	0	0	0	0	0	0	F5promoter
chr11	58073036	58073047	-	mm10_fantom5.22036	promoter	0	0	1	1	0	0	0	0	0	0	F5promoter
chr11	58079735	58079949	.	mm10_enhancer.6617	enhancer	0	0	0	0	1	1	0	0	0	0	F5enhancer
chr11	58092788	58092817	+	mm10_fantom5.22037	promoter	0	0	1	1	0	0	0	0	0	0	F5promoter
chr11	58093091	58093109	-	mm10_fantom5.22038	promoter	0	0	1	1	1	0.944444	0	0	0	0	F5promoter,F5enhancer,NAST
chr11	58093092	58093257	.	mm10_enhancer.6618	enhancer	0	0	3	0.478788	1	1	0	0	0	0	F5promoter,F5enhancer,NAST
chr11	58093110	58093151	-	mm10_fantom5.22039	promoter	0	0	1	1	1	1	0	0	0	0	F5promoter,F5enhancer,NAST
chr11	58093236	58093257	+	mm10_fantom5.22040	promoter	0	0	1	1	1	1	0	0	0	0	F5promoter,F5enhancer,NAST
chr11	58096289	58096598	.	mm10_enhancer.6619	enhancer	0	0	0	0	1	1	0	0	0	0	F5enhancer
chr11	58102782	58102814	+	mm10_fantom5.22041	promoter	0	0	1	1	0	0	0	0	0	0	F5promoter
chr11	58102862	58102874	+	mm10_fantom5.22042	promoter	0	0	1	1	0	0	0	0	0	0	F5promoter
chr11	58102906	58102917	+	mm10_fantom5.22043	promoter	0	0	1	1	0	0	0	0	0	0	F5promoter
chr11	58103970	58104027	+	mm10_fantom5.22044	promoter	0	0	1	1	0	0	0	0	0	0	F5promoter
chr11	58104031	58104050	+	mm10_fantom5.22045	promoter	0	0	1	1	0	0	0	0	0	0	F5promoter
chr11	58104051	58104081	+	mm10_fantom5.22046	promoter	0	0	1	1	0	0	0	0	0	0	F5promoter
chr11	58104082	58104137	+	mm10_fantom5.22047	promoter	0	0	1	1	0	0	0	0	0	0	F5promoter
chr11	58104138	58104191	+	mm10_fantom5.22048	promoter	1	0.735849	1	1	0	0	0	0	1	0.018868	Gencode,F5promoter,EPD
chr11	58104183	58104184	+	mm10_epd.2604	promoter	1	1	1	1	0	0	0	0	1	1	Gencode,F5promoter,EPD
chr11	58104239	58104280	+	mm10_fantom5.22049	promoter	1	1	1	1	0	0	0	0	0	0	Gencode,F5promoter
chr11	58117726	58117750	+	mm10_fantom5.22050	promoter	1	1	1	1	0	0	0	0	0	0	Gencode,F5promoter
chr11	58126067	58128512	+	Gm12246	antisense	2	1	0	0	0	0	0	0	0	0	Gencode
chr11	58135491	58135598	.	mm10_enhancer.6620	enhancer	1	1	0	0	1	1	0	0	0	0	Gencode,F5enhancer,EPD
chr11	58139520	58139534	-	mm10_fantom5.22051	promoter	1	1	1	1	0	0	0	0	0	0	Gencode,F5promoter
chr11	58139540	58139551	-	mm10_fantom5.22052	promoter	1	1	1	1	0	0	0	0	0	0	Gencode,F5promoter
chr11	58168467	58168544	-	mm10_fantom5.22053	promoter	1	0.935065	1	1	0	0	1	0.064935	1	0.012987	Gencode,F5promoter,NAST,EPD
chr11	58168486	58168487	-	mm10_epd.2605	promoter	1	1	1	1	0	0	0	0	1	1	Gencode,F5promoter,EPD
chr11	58168533	58168538	-	mm10_nast.2220	NAST	1	1	1	1	0	0	1	1	0	0	Gencode,F5promoter,NAST
chr11	58171648	58171688	+	mm10_fantom5.22054	promoter	1	0.7	1	1	0	0	1	0.475	1	0.025	Gencode,F5promoter,NAST,EPD
chr11	58171657	58171676	+	mm10_nast.2221	NAST	1	0.842105	1	1	0	0	1	1	1	0.052632	Gencode,F5promoter,NAST,EPD
chr11	58171660	58179565	+	Mrpl22	protein_coding	1	1	2	0.004681	0	0	1	0.002024	1	0.000127	Gencode,F5promoter,NAST,EPD
chr11	58171663	58171664	+	mm10_epd.2606	promoter	1	1	1	1	0	0	1	1	1	1	Gencode,F5promoter,NAST,EPD
chr11	58171996	58172005	-	mm10_fantom5.22055	promoter	1	1	1	1	0	0	0	0	0	0	Gencode,F5promoter
chr11	58183795	58183817	+	mm10_fantom5.22056	promoter	0	0	1	1	0	0	0	0	0	0	F5promoter
chr11	58183826	58183871	+	mm10_fantom5.22057	promoter	0	0	1	1	0	0	1	0.044444	0	0	F5promoter,NAST,EPD
chr11	58183862	58183864	+	mm10_nast.2222	NAST	0	0	1	1	0	0	1	1	0	0	F5promoter,NAST,EPD
chr11	58183886	58183897	+	mm10_fantom5.22058	promoter	0	0	1	1	0	0	0	0	0	0	F5promoter
chr11	58183918	58183931	+	mm10_fantom5.22059	promoter	0	0	1	1	0	0	0	0	0	0	F5promoter
chr11	58183935	58183947	+	mm10_fantom5.22060	promoter	0	0	1	1	0	0	0	0	0	0	F5promoter
chr11	58184539	58185082	.	mm10_enhancer.6621	enhancer	0	0	0	0	1	1	0	0	0	0	F5enhancer
chr11	58187738	58189012	+	Gm12250	processed_pseudogene	1	1	0	0	0	0	0	0	0	0	Gencode
chr11	58190197	58190245	+	mm10_fantom5.22061	promoter	0	0	1	1	0	0	0	0	0	0	F5promoter
chr11	58191949	58192327	.	mm10_enhancer.6622	enhancer	0	0	0	0	1	1	0	0	0	0	F5enhancer
chr11	58193485	58193788	.	mm10_enhancer.6623	enhancer	0	0	0	0	1	1	0	0	0	0	F5enhancer
chr11	58199555	58207591	+	Igtp	protein_coding	2	1	20	0.048532	0	0	3	0.001742	0	0	Gencode,F5promoter,NAST
chr11	58199594	58199596	+	mm10_nast.2223	NAST	1	1	0	0	0	0	1	1	0	0	Gencode,NAST
chr11	58199613	58199624	+	mm10_nast.2224	NAST	2	1	0	0	0	0	1	1	0	0	Gencode,NAST
chr11	58199646	58199647	+	mm10_nast.2225	NAST	2	1	0	0	0	0	1	1	0	0	Gencode,NAST
chr11	58199727	58199755	+	mm10_fantom5.22062	promoter	2	1	1	1	0	0	0	0	0	0	Gencode,F5promoter
chr11	58201350	58201371	+	mm10_fantom5.22063	promoter	2	1	1	1	0	0	0	0	0	0	Gencode,F5promoter
chr11	58201469	58201501	+	mm10_fantom5.22064	promoter	2	1	1	1	0	0	0	0	0	0	Gencode,F5promoter
chr11	58201506	58201538	+	mm10_fantom5.22065	promoter	2	1	1	1	0	0	0	0	0	0	Gencode,F5promoter
chr11	58201557	58201574	-	mm10_fantom5.22066	promoter	2	1	1	1	0	0	0	0	0	0	Gencode,F5promoter
chr11	58202527	58202539	+	mm10_fantom5.22067	promoter	2	1	1	1	0	0	0	0	0	0	Gencode,F5promoter
chr11	58202574	58202584	+	mm10_fantom5.22068	promoter	2	1	1	1	0	0	0	0	0	0	Gencode,F5promoter
chr11	58202616	58202628	+	mm10_fantom5.22069	promoter	2	1	1	1	0	0	0	0	0	0	Gencode,F5promoter
chr11	58203265	58203286	+	mm10_fantom5.22070	promoter	2	1	1	1	0	0	0	0	0	0	Gencode,F5promoter
chr11	58204911	58204937	-	mm10_fantom5.22071	promoter	2	1	1	1	0	0	0	0	0	0	Gencode,F5promoter
chr11	58204938	58204957	+	mm10_fantom5.22072	promoter	2	1	1	1	0	0	0	0	0	0	Gencode,F5promoter
chr11	58205062	58205095	+	mm10_fantom5.22073	promoter	2	1	1	1	0	0	0	0	0	0	Gencode,F5promoter
chr11	58205102	58205124	+	mm10_fantom5.22074	promoter	2	1	1	1	0	0	0	0	0	0	Gencode,F5promoter
chr11	58206096	58206115	+	mm10_fantom5.22075	promoter	2	1	1	1	0	0	0	0	0	0	Gencode,F5promoter
chr11	58206117	58206128	+	mm10_fantom5.22076	promoter	2	1	1	1	0	0	0	0	0	0	Gencode,F5promoter
chr11	58206691	58206717	+	mm10_fantom5.22077	promoter	2	1	1	1	0	0	0	0	0	0	Gencode,F5promoter
chr11	58206938	58206949	+	mm10_fantom5.22078	promoter	2	1	1	1	0	0	0	0	0	0	Gencode,F5promoter
chr11	58206967	58206976	+	mm10_fantom5.22079	promoter	2	1	1	1	0	0	0	0	0	0	Gencode,F5promoter
chr11	58207313	58207340	+	mm10_fantom5.22080	promoter	2	1	1	1	0	0	0	0	0	0	Gencode,F5promoter
chr11	58207589	58207591	-	mm10_fantom5.22081	promoter	2	1	1	1	0	0	0	0	0	0	Gencode,F5promoter
chr11	58210585	58210983	.	mm10_enhancer.6624	enhancer	1	1	0	0	1	1	0	0	0	0	Gencode,F5enhancer,EPD
chr11	58211585	58211989	.	mm10_enhancer.6625	enhancer	1	1	0	0	1	1	0	0	0	0	Gencode,F5enhancer,EPD
chr11	58214717	58214721	-	mm10_fantom5.22082	promoter	1	1	1	1	0	0	0	0	0	0	Gencode,F5promoter
chr11	58214776	58214798	-	mm10_fantom5.22083	promoter	1	1	1	1	0	0	0	0	0	0	Gencode,F5promoter
chr11	58214985	58214987	+	mm10_nast.2226	NAST	1	1	0	0	0	0	1	1	0	0	Gencode,NAST
chr11	58215004	58215015	+	mm10_nast.2227	NAST	1	1	0	0	0	0	1	1	1	0.090909	Gencode,NAST,EPD
chr11	58215007	58215008	+	mm10_epd.2607	promoter	1	1	0	0	0	0	1	1	1	1	Gencode,NAST,EPD
chr11	58215037	58215038	+	mm10_nast.2228	NAST	1	1	0	0	0	0	1	1	0	0	Gencode,NAST
chr11	58215921	58216195	.	mm10_enhancer.6626	enhancer	1	1	0	0	1	1	0	0	0	0	Gencode,F5enhancer,EPD
chr11	58220179	58220190	+	mm10_fantom5.22084	promoter	1	1	1	1	0	0	0	0	0	0	Gencode,F5promoter
chr11	58220481	58220510	+	mm10_fantom5.22085	promoter	1	1	1	1	0	0	0	0	0	0	Gencode,F5promoter
chr11	58220516	58220528	+	mm10_fantom5.22086	promoter	1	1	1	1	0	0	0	0	0	0	Gencode,F5promoter
chr11	58220677	58220714	+	mm10_fantom5.22087	promoter	1	1	1	1	0	0	0	0	0	0	Gencode,F5promoter
chr11	58220731	58220755	+	mm10_fantom5.22088	promoter	1	1	1	1	0	0	0	0	0	0	Gencode,F5promoter
chr11	58221049	58221074	+	mm10_fantom5.22089	promoter	1	1	1	1	0	0	0	0	0	0	Gencode,F5promoter
chr11	58221098	58221115	+	mm10_fantom5.22090	promoter	1	1	1	1	0	0	0	0	0	0	Gencode,F5promoter
chr11	58231434	58231445	-	mm10_fantom5.22091	promoter	0	0	1	1	1	1	0	0	0	0	F5promoter,F5enhancer,NAST
chr11	58231434	58231559	.	mm10_enhancer.6627	enhancer	0	0	1	0.088	1	1	0	0	0	0	F5promoter,F5enhancer,NAST
chr11	58239127	58239149	.	mm10_enhancer.6628	enhancer	0	0	0	0	1	1	0	0	0	0	F5enhancer
chr11	58239681	58239731	-	mm10_fantom5.22092	promoter	0	0	1	1	0	0	0	0	0	0	F5promoter
chr11	58267676	58267692	+	mm10_nast.2229	NAST	0	0	0	0	0	0	1	1	0	0	NAST
chr11	58274806	58274856	+	mm10_fantom5.22093	promoter	1	1	1	1	0	0	0	0	0	0	Gencode,F5promoter
chr11	58275022	58275037	+	mm10_fantom5.22094	promoter	1	1	1	1	0	0	0	0	0	0	Gencode,F5promoter
chr11	58286440	58286454	+	mm10_fantom5.22095	promoter	1	1	1	1	0	0	0	0	0	0	Gencode,F5promoter
chr11	58286461	58286478	+	mm10_fantom5.22096	promoter	1	1	1	1	0	0	0	0	0	0	Gencode,F5promoter
chr11	58307055	58307104	+	mm10_fantom5.22097	promoter	1	0.734694	1	1	0	0	0	0	1	0.020408	Gencode,F5promoter,EPD
chr11	58307078	58307079	+	mm10_epd.2608	promoter	1	1	1	1	0	0	0	0	1	1	Gencode,F5promoter,EPD
chr11	58307122	58307143	+	mm10_fantom5.22098	promoter	1	1	1	1	0	0	0	0	0	0	Gencode,F5promoter
chr11	58307505	58307506	+	mm10_epd.2609	promoter	1	1	0	0	0	0	0	0	1	1	Gencode,EPD
chr11	58307688	58307701	-	mm10_fantom5.22099	promoter	1	1	1	1	0	0	0	0	0	0	Gencode,F5promoter
chr11	58322987	58324439	+	1700047K16Rik	processed_transcript	2	1	3	0.067493	0	0	1	0.001377	1	0.000689	Gencode,F5promoter,NAST,EPD
chr11	58323139	58323161	-	mm10_fantom5.22100	promoter	2	1	1	1	0	0	0	0	0	0	Gencode,F5promoter
chr11	58323295	58323357	-	mm10_fantom5.22101	promoter	2	1	1	1	0	0	1	0.032258	1	0.016129	Gencode,F5promoter,NAST,EPD
chr11	58323324	58323326	-	mm10_nast.2230	NAST	2	1	1	1	0	0	1	1	0	0	Gencode,F5promoter,NAST
chr11	58323342	58323343	-	mm10_epd.2610	promoter	2	1	1	1	0	0	0	0	1	1	Gencode,F5promoter,EPD
chr11	58323358	58323372	-	mm10_fantom5.22102	promoter	2	1	1	1	0	0	0	0	0	0	Gencode,F5promoter
chr11	58330238	58330253	-	mm10_fantom5.22103	promoter	1	1	1	1	0	0	0	0	0	0	Gencode,F5promoter
chr11	58330319	58330358	-	mm10_fantom5.22104	promoter	1	0.512821	1	1	0	0	0	0	0	0	Gencode,F5promoter
chr11	58330712	58330735	+	mm10_fantom5.22105	promoter	1	0.521739	1	1	0	0	0	0	0	0	Gencode,F5promoter
chr11	58330744	58330777	+	mm10_fantom5.22106	promoter	1	1	1	1	0	0	0	0	1	0.030303	Gencode,F5promoter,EPD
chr11	58330760	58330761	+	mm10_epd.2611	promoter	1	1	1	1	0	0	0	0	1	1	Gencode,F5promoter,EPD
chr11	58353170	58353473	.	mm10_enhancer.6629	enhancer	0	0	0	0	1	1	0	0	0	0	F5enhancer
chr11	58377541	58377546	+	mm10_fantom5.22107	promoter	0	0	1	1	0	0	0	0	0	0	F5promoter
chr11	58379036	58379052	+	mm10_fantom5.22108	promoter	1	0.625	1	1	0	0	0	0	1	0.0625	Gencode,F5promoter,EPD
chr11	58379042	58379043	+	mm10_epd.2612	promoter	1	1	1	1	0	0	0	0	1	1	Gencode,F5promoter,EPD
chr11	58379042	58390728	+	Lypd8	protein_coding	1	1	30	0.053825	0	0	0	0	1	8.6e-05	Gencode,F5promoter,EPD
chr11	58379636	58379676	+	mm10_fantom5.22109	promoter	1	1	1	1	0	0	0	0	0	0	Gencode,F5promoter
chr11	58380541	58380552	+	mm10_fantom5.22110	promoter	1	1	1	1	0	0	0	0	0	0	Gencode,F5promoter
chr11	58380561	58380619	+	mm10_fantom5.22111	promoter	1	1	1	1	0	0	0	0	0	0	Gencode,F5promoter
chr11	58380620	58380637	+	mm10_fantom5.22112	promoter	1	1	1	1	0	0	0	0	0	0	Gencode,F5promoter
chr11	58382280	58382299	+	mm10_fantom5.22113	promoter	1	1	1	1	0	0	0	0	0	0	Gencode,F5promoter
chr11	58382310	58382325	+	mm10_fantom5.22114	promoter	1	1	1	1	0	0	0	0	0	0	Gencode,F5promoter
chr11	58382333	58382348	+	mm10_fantom5.22115	promoter	1	1	1	1	0	0	0	0	0	0	Gencode,F5promoter
chr11	58382746	58382789	+	mm10_fantom5.22116	promoter	1	1	1	1	0	0	0	0	0	0	Gencode,F5promoter
chr11	58382796	58382814	+	mm10_fantom5.22117	promoter	1	1	1	1	0	0	0	0	0	0	Gencode,F5promoter
chr11	58382837	58382846	+	mm10_fantom5.22118	promoter	1	1	1	1	0	0	0	0	0	0	Gencode,F5promoter
chr11	58384607	58384620	+	mm10_fantom5.22119	promoter	1	1	1	1	0	0	0	0	0	0	Gencode,F5promoter
chr11	58384668	58384688	+	mm10_fantom5.22120	promoter	1	1	1	1	0	0	0	0	0	0	Gencode,F5promoter
chr11	58384719	58384728	+	mm10_fantom5.22121	promoter	1	1	1	1	0	0	0	0	0	0	Gencode,F5promoter
chr11	58384740	58384746	+	mm10_fantom5.22122	promoter	1	1	1	1	0	0	0	0	0	0	Gencode,F5promoter
chr11	58386723	58386761	+	mm10_fantom5.22123	promoter	1	1	1	1	0	0	0	0	0	0	Gencode,F5promoter
chr11	58386770	58386804	-	mm10_fantom5.22124	promoter	1	1	2	1	0	0	0	0	0	0	Gencode,F5promoter
chr11	58386787	58386806	+	mm10_fantom5.22125	promoter	1	1	2	1	0	0	0	0	0	0	Gencode,F5promoter
chr11	58386815	58386824	+	mm10_fantom5.22126	promoter	1	1	2	1	0	0	0	0	0	0	Gencode,F5promoter
chr11	58386822	58386836	-	mm10_fantom5.22127	promoter	1	1	2	1	0	0	0	0	0	0	Gencode,F5promoter
chr11	58390088	58390135	+	mm10_fantom5.22128	promoter	1	1	1	1	0	0	0	0	0	0	Gencode,F5promoter
chr11	58390151	58390158	-	mm10_fantom5.22129	promoter	1	1	2	1	0	0	0	0	0	0	Gencode,F5promoter
chr11	58390157	58390234	+	mm10_fantom5.22130	promoter	1	1	4	1	0	0	0	0	0	0	Gencode,F5promoter
chr11	58390164	58390178	-	mm10_fantom5.22131	promoter	1	1	2	1	0	0	0	0	0	0	Gencode,F5promoter
chr11	58390229	58390257	-	mm10_fantom5.22132	promoter	1	1	3	1	0	0	0	0	0	0	Gencode,F5promoter
chr11	58390239	58390250	+	mm10_fantom5.22133	promoter	1	1	2	1	0	0	0	0	0	0	Gencode,F5promoter
chr11	58390258	58390289	-	mm10_fantom5.22134	promoter	1	1	2	1	0	0	0	0	0	0	Gencode,F5promoter
chr11	58390268	58390291	+	mm10_fantom5.22135	promoter	1	1	2	1	0	0	0	0	0	0	Gencode,F5promoter
chr11	58390307	58390320	-	mm10_fantom5.22136	promoter	1	1	1	1	0	0	0	0	0	0	Gencode,F5promoter
chr11	58390617	58390649	+	mm10_fantom5.22137	promoter	1	1	1	1	0	0	0	0	0	0	Gencode,F5promoter
chr11	58392768	58393560	-	Gm12251	processed_pseudogene	1	1	0	0	1	0.27399	0	0	0	0	Gencode,F5enhancer,EPD
chr11	58393343	58393934	.	mm10_enhancer.6630	enhancer	1	0.367174	1	0.01692	1	1	0	0	0	0	Gencode,F5promoter,F5enhancer
chr11	58393924	58393934	+	mm10_fantom5.22138	promoter	0	0	1	1	1	1	0	0	0	0	F5promoter,F5enhancer,NAST
chr11	58396296	58396515	-	Gm12252	processed_pseudogene	1	1	0	0	0	0	0	0	0	0	Gencode
chr11	58421080	58421087	+	mm10_fantom5.22139	promoter	0	0	1	1	0	0	0	0	0	0	F5promoter
chr11	58421103	58421118	+	mm10_fantom5.22140	promoter	1	0.533333	1	1	0	0	0	0	1	0.066667	Gencode,F5promoter,EPD
chr11	58421109	58421110	+	mm10_epd.2613	promoter	0	0	1	1	0	0	0	0	1	1	F5promoter,EPD
chr11	58421124	58421151	+	mm10_fantom5.22141	promoter	1	1	1	1	0	0	0	0	0	0	Gencode,F5promoter
chr11	58421671	58421672	+	mm10_fantom5.22142	promoter	1	1	1	1	0	0	0	0	0	0	Gencode,F5promoter
chr11	58424680	58424772	.	mm10_enhancer.6631	enhancer	1	1	0	0	1	1	0	0	0	0	Gencode,F5enhancer,EPD
chr11	58432558	58441622	+	Gm12253	protein_coding	1	1	0	0	0	0	0	0	0	0	Gencode
chr11	58446148	58452923	-	4930504O13Rik	protein_coding	1	1	1	0.00059	0	0	0	0	0	0	Gencode,F5promoter
chr11	58452919	58452950	-	mm10_fantom5.22143	promoter	1	0.129032	1	1	0	0	0	0	1	0.032258	Gencode,F5promoter,EPD
chr11	58452931	58452932	-	mm10_epd.2614	promoter	0	0	1	1	0	0	0	0	1	1	F5promoter,EPD
chr11	58454914	58455980	-	Olfr30	protein_coding	1	1	0	0	0	0	0	0	0	0	Gencode
chr11	58477333	58478273	-	Olfr333-ps1	unprocessed_pseudogene	1	1	0	0	0	0	0	0	0	0	Gencode
chr11	58501597	58502572	-	Olfr331	protein_coding	1	1	0	0	0	0	0	0	0	0	Gencode
chr11	58508790	58509261	-	Gm12254	processed_pseudogene	1	1	0	0	0	0	0	0	0	0	Gencode
chr11	58528928	58534836	-	Olfr330	protein_coding	2	1	0	0	0	0	0	0	0	0	Gencode
chr11	58532819	58533103	-	Gm12255	processed_pseudogene	2	1	0	0	0	0	0	0	0	0	Gencode
chr11	58542446	58544938	-	Olfr329-ps	protein_coding	1	1	0	0	0	0	0	0	0	0	Gencode
chr11	58551304	58555636	-	Olfr328	protein_coding	1	1	0	0	0	0	0	0	1	0.000231	Gencode,EPD
chr11	58552335	58552336	-	mm10_epd.2615	promoter	1	1	0	0	0	0	0	0	1	1	Gencode,EPD
chr11	58566398	58567343	-	Olfr224	protein_coding	1	1	0	0	0	0	0	0	0	0	Gencode
chr11	58570559	58570573	-	mm10_fantom5.22144	promoter	0	0	1	1	0	0	0	0	0	0	F5promoter
chr11	58574978	58575370	-	Olfr326-ps1	unprocessed_pseudogene	1	1	0	0	0	0	0	0	0	0	Gencode
chr11	58577821	58581877	+	Olfr325	protein_coding	1	1	0	0	0	0	0	0	0	0	Gencode
chr11	58597344	58598466	+	Olfr324	protein_coding	1	1	0	0	0	0	0	0	1	0.000891	Gencode,EPD
chr11	58597525	58597526	+	mm10_epd.2616	promoter	1	1	0	0	0	0	0	0	1	1	Gencode,EPD
chr11	58602720	58603082	.	mm10_enhancer.6632	enhancer	0	0	0	0	1	1	0	0	0	0	F5enhancer
chr11	58608203	58616075	-	2210407C18Rik	protein_coding	1	1	4	0.009782	1	0.038618	0	0	1	0.000127	Gencode,F5promoter,F5enhancer,EPD
chr11	58611477	58611500	-	mm10_fantom5.22145	promoter	1	1	1	1	0	0	0	0	0	0	Gencode,F5promoter
chr11	58612089	58612103	-	mm10_fantom5.22146	promoter	1	1	1	1	0	0	0	0	0	0	Gencode,F5promoter
chr11	58612556	58612582	-	mm10_fantom5.22147	promoter	1	1	1	1	0	0	0	0	0	0	Gencode,F5promoter
chr11	58613481	58613495	-	mm10_fantom5.22148	promoter	1	1	1	1	0	0	0	0	1	0.071429	Gencode,F5promoter,EPD
chr11	58613488	58613489	-	mm10_epd.2617	promoter	1	1	1	1	0	0	0	0	1	1	Gencode,F5promoter,EPD
chr11	58614544	58614848	.	mm10_enhancer.6633	enhancer	1	1	0	0	1	1	0	0	0	0	Gencode,F5enhancer,EPD
chr11	58625072	58626044	-	Olfr323	protein_coding	1	1	0	0	0	0	0	0	0	0	Gencode
chr11	58635955	58635995	.	mm10_enhancer.6634	enhancer	0	0	0	0	1	1	0	0	0	0	F5enhancer
chr11	58640394	58640430	+	mm10_fantom5.22149	promoter	0	0	1	1	0	0	0	0	1	0.027778	F5promoter,EPD
chr11	58640419	58640420	+	mm10_epd.2618	promoter	0	0	1	1	0	0	0	0	1	1	F5promoter,EPD
chr11	58640464	58652404	+	Trim58	protein_coding	1	1	0	0	2	0.03861	0	0	0	0	Gencode,F5enhancer,EPD
chr11	58641649	58641828	.	mm10_enhancer.6635	enhancer	1	1	0	0	1	1	0	0	0	0	Gencode,F5enhancer,EPD
chr11	58643469	58643751	.	mm10_enhancer.6636	enhancer	1	1	0	0	1	1	0	0	0	0	Gencode,F5enhancer,EPD
chr11	58661177	58661309	+	Gm22599	snoRNA	1	1	0	0	0	0	0	0	0	0	Gencode
chr11	58665560	58666544	+	Olfr322	protein_coding	1	1	0	0	0	0	0	0	0	0	Gencode
chr11	58683874	58684798	+	Olfr320	protein_coding	1	1	0	0	0	0	0	0	0	0	Gencode
chr11	58688072	58689102	-	Gm12570	processed_pseudogene	1	1	0	0	0	0	0	0	0	0	Gencode
chr11	58701702	58702623	+	Olfr319	protein_coding	1	1	0	0	0	0	0	0	0	0	Gencode
chr11	58732095	58733223	-	Olfr317	protein_coding	1	1	0	0	0	0	0	0	0	0	Gencode
chr11	58751223	58751399	.	mm10_enhancer.6637	enhancer	0	0	0	0	1	1	0	0	0	0	F5enhancer
chr11	58757603	58758614	+	Olfr316	protein_coding	1	1	0	0	0	0	0	0	0	0	Gencode
chr11	58773387	58779086	+	Olfr315	protein_coding	1	1	0	0	0	0	0	0	0	0	Gencode
chr11	58782956	58782969	+	mm10_fantom5.22150	promoter	1	0.692308	1	1	0	0	0	0	0	0	Gencode,F5promoter
chr11	58782983	58782988	+	mm10_fantom5.22151	promoter	1	1	1	1	0	0	0	0	0	0	Gencode,F5promoter
chr11	58790897	58790928	+	mm10_fantom5.22152	promoter	0	0	1	1	0	0	0	0	0	0	F5promoter
chr11	58792796	58801960	-	Fam183b	protein_coding	1	1	2	0.006002	0	0	0	0	0	0	Gencode,F5promoter
chr11	58801904	58801943	-	mm10_fantom5.22153	promoter	1	1	1	1	0	0	0	0	0	0	Gencode,F5promoter
chr11	58801944	58801968	-	mm10_fantom5.22154	promoter	1	0.666667	1	1	0	0	0	0	0	0	Gencode,F5promoter
chr11	58801971	58801979	-	mm10_fantom5.22155	promoter	0	0	1	1	0	0	0	0	0	0	F5promoter
chr11	58802193	58802221	-	mm10_fantom5.22156	promoter	0	0	1	1	0	0	0	0	1	0.035714	F5promoter,EPD
chr11	58802203	58802204	-	mm10_epd.2619	promoter	0	0	1	1	0	0	0	0	1	1	F5promoter,EPD
chr11	58802229	58802242	-	mm10_fantom5.22157	promoter	0	0	1	1	0	0	0	0	0	0	F5promoter
chr11	58816927	58818001	+	Olfr313	protein_coding	1	1	0	0	0	0	0	0	0	0	Gencode
chr11	58831155	58832082	+	Olfr312	protein_coding	1	1	0	0	0	0	0	0	0	0	Gencode
chr11	58841115	58842042	+	Olfr311	protein_coding	1	1	0	0	0	0	0	0	0	0	Gencode
chr11	58847153	58847226	+	mm10_fantom5.22158	promoter	1	0.945205	1	1	0	0	1	0.205479	0	0	Gencode,F5promoter,NAST
chr11	58847158	58847173	+	mm10_nast.2231	NAST	1	1	1	1	0	0	1	1	0	0	Gencode,F5promoter,NAST
chr11	58865964	58867154	+	Gm12259	lincRNA	1	1	0	0	0	0	0	0	0	0	Gencode
chr11	58867204	58867229	+	mm10_fantom5.22159	promoter	1	0.56	1	1	0	0	0	0	0	0	Gencode,F5promoter
chr11	58867230	58867275	+	mm10_fantom5.22160	promoter	1	1	1	1	0	0	0	0	1	0.022222	Gencode,F5promoter,EPD
chr11	58867255	58867256	+	mm10_epd.2620	promoter	1	1	1	1	0	0	0	0	1	1	Gencode,F5promoter,EPD
chr11	58884042	58884074	+	mm10_fantom5.22161	promoter	0	0	1	1	0	0	0	0	0	0	F5promoter
chr11	58884101	58884113	+	mm10_fantom5.22163	promoter	0	0	1	1	0	0	0	0	0	0	F5promoter
chr11	58889298	58889301	-	mm10_fantom5.22164	promoter	1	1	1	1	0	0	0	0	0	0	Gencode,F5promoter
chr11	58889709	58891548	+	Gm12256	antisense	2	1	1	0.007069	0	0	0	0	0	0	Gencode,F5promoter
chr11	58889713	58889726	-	mm10_fantom5.22165	promoter	2	1	1	1	0	0	0	0	0	0	Gencode,F5promoter
chr11	58893703	58893710	+	mm10_fantom5.22166	promoter	1	1	1	1	0	0	0	0	0	0	Gencode,F5promoter
chr11	58904145	58904157	-	mm10_fantom5.22167	promoter	1	1	1	1	0	0	0	0	0	0	Gencode,F5promoter
chr11	58904158	58904168	-	mm10_fantom5.22168	promoter	1	1	1	1	0	0	0	0	0	0	Gencode,F5promoter
chr11	58904173	58904217	-	mm10_fantom5.22169	promoter	1	1	1	1	0	0	0	0	1	0.022727	Gencode,F5promoter,EPD
chr11	58904208	58904209	-	mm10_epd.2621	promoter	1	1	1	1	0	0	0	0	1	1	Gencode,F5promoter,EPD
chr11	58904219	58904236	-	mm10_fantom5.22170	promoter	1	0.352941	1	1	0	0	0	0	0	0	Gencode,F5promoter
chr11	58904401	58906170	+	Gm12257	antisense	1	1	0	0	0	0	0	0	0	0	Gencode
chr11	58913925	58914025	.	mm10_enhancer.6638	enhancer	0	0	0	0	1	1	0	0	0	0	F5enhancer
chr11	58917889	58917915	+	mm10_fantom5.22171	promoter	1	0.307692	1	1	0	0	0	0	1	0.038462	Gencode,F5promoter,EPD
chr11	58917907	58927158	+	Btnl10	protein_coding	1	1	5	0.008215	0	0	0	0	1	0.000108	Gencode,F5promoter,EPD
chr11	58917908	58917909	+	mm10_epd.2622	promoter	1	1	1	1	0	0	0	0	1	1	Gencode,F5promoter,EPD
chr11	58917946	58917962	+	mm10_fantom5.22172	promoter	1	1	1	1	0	0	0	0	0	0	Gencode,F5promoter
chr11	58917973	58918002	+	mm10_fantom5.22173	promoter	1	1	1	1	0	0	0	0	0	0	Gencode,F5promoter
chr11	58918004	58918015	+	mm10_fantom5.22174	promoter	1	1	1	1	0	0	0	0	0	0	Gencode,F5promoter
chr11	58926188	58926200	+	mm10_fantom5.22175	promoter	1	1	1	1	0	0	0	0	0	0	Gencode,F5promoter
chr11	58928279	58928668	.	mm10_enhancer.6639	enhancer	0	0	1	0.028278	1	1	0	0	0	0	F5promoter,F5enhancer,NAST
chr11	58928480	58928491	-	mm10_fantom5.22176	promoter	0	0	1	1	1	1	0	0	0	0	F5promoter,F5enhancer,NAST
chr11	58933256	58933295	-	mm10_fantom5.22177	promoter	1	1	1	1	0	0	0	0	0	0	Gencode,F5promoter
chr11	58938851	58938923	-	mm10_fantom5.22178	promoter	1	0.902778	1	1	0	0	0	0	1	0.013889	Gencode,F5promoter,EPD
chr11	58938896	58938897	-	mm10_epd.2623	promoter	1	1	1	1	0	0	0	0	1	1	Gencode,F5promoter,EPD
chr11	58948280	58948333	.	mm10_enhancer.6640	enhancer	0	0	0	0	1	1	0	0	0	0	F5enhancer
chr11	58948890	58948920	+	mm10_fantom5.22179	promoter	1	0.033333	1	1	0	0	1	0.5	1	0.033333	Gencode,F5promoter,NAST,EPD
chr11	58948899	58948914	+	mm10_nast.2232	NAST	0	0	1	1	0	0	1	1	1	0.066667	NA
chr11	58948910	58948911	+	mm10_epd.2624	promoter	0	0	1	1	0	0	1	1	1	1	NA
chr11	58948919	58949533	+	Hist3h2ba	protein_coding	1	1	1	0.001629	0	0	0	0	0	0	Gencode,F5promoter
chr11	58950191	58950520	.	mm10_enhancer.6641	enhancer	0	0	0	0	1	1	0	0	0	0	F5enhancer
chr11	58954047	58954512	-	Hist3h2bb-ps	processed_pseudogene	1	1	1	0.03871	0	0	0	0	0	0	Gencode,F5promoter
chr11	58954441	58954459	-	mm10_fantom5.22180	promoter	1	1	1	1	0	0	0	0	0	0	Gencode,F5promoter
chr11	58954675	58954696	+	mm10_fantom5.22181	promoter	2	0.571429	1	1	0	0	1	0.571429	1	0.047619	Gencode,F5promoter,NAST,EPD
chr11	58954678	58954690	+	mm10_nast.2233	NAST	2	0.5	1	1	0	0	1	1	1	0.083333	Gencode,F5promoter,NAST,EPD
chr11	58954684	58954685	+	mm10_epd.2625	promoter	2	1	1	1	0	0	1	1	1	1	Gencode,F5promoter,NAST,EPD
chr11	58954684	58956830	+	Hist3h2a	protein_coding	3	1	2	0.010718	0	0	1	0.002796	1	0.000466	Gencode,F5promoter,NAST,EPD
chr11	58954718	58954729	+	mm10_fantom5.22182	promoter	2	1	1	1	0	0	0	0	0	0	Gencode,F5promoter
chr11	58954982	58955120	-	AL662809.1	miRNA	3	1	0	0	0	0	0	0	0	0	Gencode
chr11	58960020	58960192	.	mm10_enhancer.6642	enhancer	1	1	0	0	1	1	0	0	0	0	Gencode,F5enhancer,EPD
chr11	58961765	58961780	+	mm10_fantom5.22183	promoter	1	1	1	1	0	0	0	0	0	0	Gencode,F5promoter
chr11	58961811	58962222	+	Gm12260	unprocessed_pseudogene	2	1	1	0.055961	0	0	0	0	0	0	Gencode,F5promoter
chr11	58961910	58961933	+	mm10_fantom5.22184	promoter	2	1	1	1	0	0	0	0	0	0	Gencode,F5promoter
chr11	58963761	58963771	+	mm10_fantom5.22185	promoter	1	1	1	1	0	0	0	0	0	0	Gencode,F5promoter
chr11	58963774	58963785	+	mm10_fantom5.22186	promoter	1	1	1	1	0	0	0	0	0	0	Gencode,F5promoter
chr11	58963790	58963807	+	mm10_fantom5.22187	promoter	1	1	1	1	0	0	0	0	1	0.058824	Gencode,F5promoter,EPD
chr11	58963801	58963802	+	mm10_epd.2626	promoter	1	1	1	1	0	0	0	0	1	1	Gencode,F5promoter,EPD
chr11	58963823	58963829	+	mm10_fantom5.22188	promoter	1	1	1	1	0	0	0	0	0	0	Gencode,F5promoter
chr11	58974394	58974668	.	mm10_enhancer.6643	enhancer	1	1	2	0.127737	1	1	0	0	0	0	Gencode,F5promoter,F5enhancer
chr11	58974601	58974628	+	mm10_fantom5.22189	promoter	1	1	1	1	1	1	0	0	0	0	Gencode,F5promoter,F5enhancer
chr11	58974660	58974668	+	mm10_fantom5.22190	promoter	1	1	1	1	1	1	0	0	0	0	Gencode,F5promoter,F5enhancer
chr11	58977578	58977612	+	mm10_fantom5.22191	promoter	1	1	1	1	0	0	0	0	0	0	Gencode,F5promoter
chr11	58978010	58978065	-	mm10_fantom5.22192	promoter	1	0.727273	1	1	0	0	0	0	0	0	Gencode,F5promoter
chr11	58978093	58978149	+	mm10_fantom5.22193	promoter	1	1	1	1	0	0	0	0	1	0.017857	Gencode,F5promoter,EPD
chr11	58978100	58978101	+	mm10_epd.2627	promoter	1	1	1	1	0	0	0	0	1	1	Gencode,F5promoter,EPD
chr11	58978410	58978421	+	mm10_fantom5.22194	promoter	1	1	1	1	0	0	0	0	0	0	Gencode,F5promoter
chr11	58979338	58979465	.	mm10_enhancer.6644	enhancer	1	1	0	0	1	1	0	0	0	0	Gencode,F5enhancer,EPD
chr11	58980014	58980195	.	mm10_enhancer.6645	enhancer	1	1	0	0	1	1	0	0	0	0	Gencode,F5enhancer,EPD
chr11	58980590	58980875	.	mm10_enhancer.6646	enhancer	1	1	0	0	1	1	0	0	0	0	Gencode,F5enhancer,EPD
chr11	58982120	58982141	+	mm10_fantom5.22195	promoter	1	1	1	1	0	0	0	0	0	0	Gencode,F5promoter
chr11	58982162	58982189	+	mm10_fantom5.22196	promoter	1	1	1	1	0	0	0	0	0	0	Gencode,F5promoter
chr11	58991740	58991765	-	mm10_fantom5.22197	promoter	0	0	1	1	0	0	0	0	0	0	F5promoter
chr11	58999220	58999237	-	mm10_fantom5.22198	promoter	1	1	1	1	0	0	0	0	0	0	Gencode,F5promoter
chr11	58999238	58999281	-	mm10_fantom5.22199	promoter	1	1	1	1	0	0	0	0	0	0	Gencode,F5promoter
chr11	58999359	58999370	+	mm10_fantom5.22200	promoter	1	1	2	1	0	0	0	0	0	0	Gencode,F5promoter
chr11	58999362	58999407	-	mm10_fantom5.22201	promoter	1	1	2	1	0	0	0	0	0	0	Gencode,F5promoter
chr11	59002182	59002193	-	mm10_fantom5.22202	promoter	1	1	1	1	0	0	0	0	0	0	Gencode,F5promoter
chr11	59002198	59002231	-	mm10_fantom5.22203	promoter	1	1	1	1	0	0	0	0	0	0	Gencode,F5promoter
chr11	59002355	59002366	-	mm10_fantom5.22204	promoter	1	1	1	1	0	0	0	0	0	0	Gencode,F5promoter
chr11	59002374	59002385	-	mm10_fantom5.22205	promoter	1	1	1	1	0	0	0	0	0	0	Gencode,F5promoter
chr11	59002391	59002401	-	mm10_fantom5.22206	promoter	1	1	1	1	0	0	0	0	0	0	Gencode,F5promoter
chr11	59002421	59002449	-	mm10_fantom5.22207	promoter	1	1	1	1	0	0	0	0	0	0	Gencode,F5promoter
chr11	59002909	59007293	+	Gm10435	antisense	2	1	3	0.011177	0	0	0	0	0	0	Gencode,F5promoter
chr11	59002920	59002950	+	mm10_fantom5.22208	promoter	2	1	1	1	0	0	0	0	0	0	Gencode,F5promoter
chr11	59002957	59002969	+	mm10_fantom5.22209	promoter	2	1	1	1	0	0	0	0	0	0	Gencode,F5promoter
chr11	59002974	59002981	+	mm10_fantom5.22210	promoter	2	1	1	1	0	0	0	0	0	0	Gencode,F5promoter
chr11	59084247	59084250	-	mm10_fantom5.22211	promoter	1	1	1	1	0	0	0	0	0	0	Gencode,F5promoter
chr11	59116459	59116460	+	mm10_fantom5.22212	promoter	1	1	1	1	0	0	0	0	0	0	Gencode,F5promoter
chr11	59119650	59120043	.	mm10_enhancer.6647	enhancer	1	1	0	0	1	1	0	0	0	0	Gencode,F5enhancer,EPD
chr11	59120925	59120962	-	mm10_fantom5.22213	promoter	1	1	1	1	0	0	0	0	0	0	Gencode,F5promoter
chr11	59139247	59139280	-	mm10_fantom5.22214	promoter	0	0	1	1	0	0	0	0	0	0	F5promoter
chr11	59163281	59163323	-	mm10_fantom5.22215	promoter	1	1	1	1	0	0	0	0	0	0	Gencode,F5promoter
chr11	59163696	59163726	-	mm10_fantom5.22216	promoter	1	1	1	1	0	0	0	0	1	0.033333	Gencode,F5promoter,EPD
chr11	59163703	59163704	-	mm10_epd.2628	promoter	1	1	1	1	0	0	0	0	1	1	Gencode,F5promoter,EPD
chr11	59163759	59163788	-	mm10_fantom5.22217	promoter	0	0	1	1	0	0	0	0	0	0	F5promoter
chr11	59164527	59164548	-	mm10_fantom5.22218	promoter	0	0	1	1	0	0	0	0	0	0	F5promoter
chr11	59182794	59182801	-	mm10_fantom5.22219	promoter	1	1	1	1	0	0	0	0	0	0	Gencode,F5promoter
chr11	59182810	59182833	-	mm10_fantom5.22220	promoter	1	1	1	1	0	0	0	0	1	0.043478	Gencode,F5promoter,EPD
chr11	59182825	59182826	-	mm10_epd.2629	promoter	1	1	1	1	0	0	0	0	1	1	Gencode,F5promoter,EPD
chr11	59183202	59183203	-	mm10_epd.2630	promoter	1	1	0	0	0	0	0	0	1	1	Gencode,EPD
chr11	59183874	59192212	-	Guk1	protein_coding	1	1	3	0.011633	1	0.025666	2	0.001079	0	0	Gencode,F5promoter,F5enhancer,NAST
chr11	59187738	59187767	-	mm10_fantom5.22221	promoter	1	1	1	1	0	0	0	0	0	0	Gencode,F5promoter
chr11	59190943	59191157	.	mm10_enhancer.6648	enhancer	1	1	0	0	1	1	0	0	0	0	Gencode,F5enhancer,EPD
chr11	59191791	59191843	-	mm10_fantom5.22222	promoter	1	1	1	1	0	0	2	0.173077	0	0	Gencode,F5promoter,NAST
chr11	59191805	59191811	-	mm10_nast.2234	NAST	1	1	1	1	0	0	1	1	0	0	Gencode,F5promoter,NAST
chr11	59191829	59191832	-	mm10_nast.2235	NAST	1	1	1	1	0	0	1	1	0	0	Gencode,F5promoter,NAST
chr11	59192129	59192145	+	mm10_fantom5.22223	promoter	1	1	1	1	0	0	0	0	0	0	Gencode,F5promoter
chr11	59199835	59202385	-	2610507I01Rik	processed_transcript	1	1	5	0.040784	0	0	0	0	0	0	Gencode,F5promoter
chr11	59201682	59201697	-	mm10_fantom5.22224	promoter	1	1	1	1	0	0	0	0	0	0	Gencode,F5promoter
chr11	59201712	59201739	-	mm10_fantom5.22225	promoter	1	1	1	1	0	0	0	0	0	0	Gencode,F5promoter
chr11	59202141	59202154	-	mm10_fantom5.22226	promoter	1	1	1	1	0	0	0	0	0	0	Gencode,F5promoter
chr11	59202169	59202209	-	mm10_fantom5.22227	promoter	1	1	1	1	0	0	0	0	0	0	Gencode,F5promoter
chr11	59202376	59202394	-	mm10_fantom5.22228	promoter	1	0.5	1	1	0	0	0	0	0	0	Gencode,F5promoter
chr11	59202480	59202529	+	mm10_fantom5.22229	promoter	1	0.897959	1	1	0	0	1	0.265306	1	0.020408	Gencode,F5promoter,NAST,EPD
chr11	59202485	59206134	+	Mrpl55	protein_coding	1	1	2	0.025212	0	0	1	0.003563	1	0.000274	Gencode,F5promoter,NAST,EPD
chr11	59202510	59202523	+	mm10_nast.2236	NAST	1	1	1	1	0	0	1	1	1	0.076923	Gencode,F5promoter,NAST,EPD
chr11	59202516	59202517	+	mm10_epd.2631	promoter	1	1	1	1	0	0	1	1	1	1	Gencode,F5promoter,NAST,EPD
chr11	59204624	59204672	+	mm10_fantom5.22230	promoter	1	1	1	1	0	0	0	0	0	0	Gencode,F5promoter
chr11	59208245	59208720	-	Gm10434	pseudogene	2	1	3	0.218947	0	0	0	0	1	0.002105	Gencode,F5promoter,EPD
chr11	59208320	59210738	+	2310033P09Rik	protein_coding	2	1	5	0.062035	0	0	0	0	1	0.000414	Gencode,F5promoter,EPD
chr11	59208329	59208355	+	mm10_fantom5.22231	promoter	2	1	1	1	0	0	0	0	1	0.038462	Gencode,F5promoter,EPD
chr11	59208347	59208348	+	mm10_epd.2632	promoter	2	1	1	1	0	0	0	0	1	1	Gencode,F5promoter,EPD
chr11	59208357	59208419	+	mm10_fantom5.22232	promoter	2	1	1	1	0	0	0	0	0	0	Gencode,F5promoter
chr11	59208664	59208680	-	mm10_fantom5.22233	promoter	2	1	1	1	0	0	0	0	0	0	Gencode,F5promoter
chr11	59208794	59208799	+	mm10_fantom5.22234	promoter	1	1	1	1	0	0	0	0	0	0	Gencode,F5promoter
chr11	59209123	59209164	+	mm10_fantom5.22235	promoter	1	1	1	1	0	0	0	0	0	0	Gencode,F5promoter
chr11	59212511	59212535	-	mm10_fantom5.22236	promoter	1	1	1	1	0	0	0	0	0	0	Gencode,F5promoter
chr11	59212666	59212688	-	mm10_fantom5.22237	promoter	1	1	1	1	0	0	0	0	0	0	Gencode,F5promoter
chr11	59226638	59227137	.	mm10_enhancer.6649	enhancer	1	1	0	0	1	1	0	0	0	0	Gencode,F5enhancer,EPD
chr11	59227879	59227930	-	mm10_fantom5.22238	promoter	1	1	1	1	0	0	0	0	0	0	Gencode,F5promoter
chr11	59228196	59228197	-	mm10_epd.2633	promoter	1	1	0	0	0	0	0	0	1	1	Gencode,EPD
chr11	59228208	59228247	-	mm10_fantom5.22239	promoter	1	1	1	1	0	0	1	0.512821	0	0	Gencode,F5promoter,NAST
chr11	59228212	59228232	-	mm10_nast.2237	NAST	1	1	1	1	0	0	1	1	0	0	Gencode,F5promoter,NAST
chr11	59228392	59228397	+	mm10_fantom5.22240	promoter	0	0	1	1	0	0	0	0	0	0	F5promoter
chr11	59290746	59290758	-	mm10_fantom5.22241	promoter	1	0.5	1	1	0	0	0	0	1	0.083333	Gencode,F5promoter,EPD
chr11	59290752	59290753	-	mm10_epd.2634	promoter	0	0	1	1	0	0	0	0	1	1	F5promoter,EPD
chr11	59306920	59306935	+	mm10_fantom5.22242	promoter	1	0.533333	1	1	0	0	0	0	1	0.066667	Gencode,F5promoter,EPD
chr11	59306927	59306928	+	mm10_epd.2635	promoter	1	1	1	1	0	0	0	0	1	1	Gencode,F5promoter,EPD
chr11	59319680	59319685	+	mm10_fantom5.22243	promoter	1	1	1	1	0	0	0	0	0	0	Gencode,F5promoter
chr11	59331388	59331391	+	mm10_fantom5.22244	promoter	1	1	1	1	0	0	0	0	0	0	Gencode,F5promoter
chr11	59337050	59337146	-	Gm24756	miRNA	1	1	0	0	0	0	0	0	0	0	Gencode
chr11	59368365	59368379	.	mm10_enhancer.6650	enhancer	0	0	0	0	1	1	0	0	0	0	F5enhancer
chr11	59384355	59384888	.	mm10_enhancer.6651	enhancer	0	0	0	0	1	1	0	0	0	0	F5enhancer
chr11	59385202	59385352	.	mm10_enhancer.6652	enhancer	0	0	0	0	1	1	0	0	0	0	F5enhancer
chr11	59392369	59392665	.	mm10_enhancer.6653	enhancer	0	0	0	0	1	1	0	0	0	0	F5enhancer
chr11	59398070	59398382	.	mm10_enhancer.6654	enhancer	0	0	0	0	1	1	0	0	0	0	F5enhancer
chr11	59402661	59403017	.	mm10_enhancer.6655	enhancer	0	0	0	0	1	1	0	0	0	0	F5enhancer
chr11	59410557	59410907	.	mm10_enhancer.6656	enhancer	1	1	0	0	1	1	0	0	0	0	Gencode,F5enhancer,EPD
chr11	59413088	59413095	-	mm10_fantom5.22245	promoter	1	1	1	1	0	0	0	0	0	0	Gencode,F5promoter
chr11	59420135	59420526	.	mm10_enhancer.6657	enhancer	1	1	0	0	1	1	0	0	0	0	Gencode,F5enhancer,EPD
chr11	59421620	59421636	-	mm10_fantom5.22246	promoter	1	1	1	1	0	0	0	0	0	0	Gencode,F5promoter
chr11	59421950	59422393	.	mm10_enhancer.6658	enhancer	1	1	0	0	1	1	0	0	0	0	Gencode,F5enhancer,EPD
chr11	59430117	59430121	-	mm10_fantom5.22247	promoter	1	1	1	1	0	0	0	0	0	0	Gencode,F5promoter
chr11	59449941	59449950	-	mm10_fantom5.22248	promoter	1	1	1	1	0	0	0	0	0	0	Gencode,F5promoter
chr11	59449953	59450035	-	mm10_fantom5.22249	promoter	1	1	1	1	0	0	0	0	1	0.012195	Gencode,F5promoter,EPD
chr11	59449970	59449971	-	mm10_epd.2636	promoter	1	1	1	1	0	0	0	0	1	1	Gencode,F5promoter,EPD
chr11	59450040	59450095	+	mm10_fantom5.22250	promoter	2	1	1	1	0	0	0	0	1	0.018182	Gencode,F5promoter,EPD
chr11	59450079	59450080	+	mm10_epd.2637	promoter	2	1	1	1	0	0	0	0	1	1	Gencode,F5promoter,EPD
chr11	59450130	59450140	+	mm10_fantom5.22251	promoter	2	1	1	1	0	0	0	0	0	0	Gencode,F5promoter
chr11	59461196	59472474	-	Zfp867	protein_coding	1	1	2	0.003369	0	0	2	0.000709	1	8.9e-05	Gencode,F5promoter,NAST,EPD
chr11	59472432	59472460	-	mm10_fantom5.22252	promoter	1	1	1	1	0	0	1	0.142857	0	0	Gencode,F5promoter,NAST
chr11	59472450	59472454	-	mm10_nast.2238	NAST	1	1	1	1	0	0	1	1	0	0	Gencode,F5promoter,NAST
chr11	59472464	59472488	-	mm10_fantom5.22253	promoter	1	0.416667	1	1	0	0	1	0.166667	1	0.041667	Gencode,F5promoter,NAST,EPD
chr11	59472469	59472470	-	mm10_epd.2638	promoter	1	1	1	1	0	0	1	1	1	1	Gencode,F5promoter,NAST,EPD
chr11	59472469	59472473	-	mm10_nast.2239	NAST	1	1	1	1	0	0	1	1	1	0.25	Gencode,F5promoter,NAST,EPD
chr11	59474283	59475765	-	Gm12263	processed_pseudogene	1	1	0	0	0	0	0	0	0	0	Gencode
chr11	59481972	59482277	+	Gm12262	processed_pseudogene	1	1	0	0	0	0	0	0	0	0	Gencode
chr11	59490074	59490075	-	mm10_fantom5.22254	promoter	1	1	1	1	0	0	0	0	0	0	Gencode,F5promoter
chr11	59498425	59498797	.	mm10_enhancer.6659	enhancer	1	1	0	0	1	1	0	0	0	0	Gencode,F5enhancer,EPD
chr11	59500193	59500198	-	mm10_fantom5.22255	promoter	1	1	1	1	0	0	0	0	0	0	Gencode,F5promoter
chr11	59505636	59505683	+	mm10_fantom5.22256	promoter	2	1	1	1	0	0	0	0	0	0	Gencode,F5promoter
chr11	59505689	59505690	+	mm10_nast.2240	NAST	2	1	0	0	0	0	1	1	0	0	Gencode,NAST
chr11	59506199	59506239	-	mm10_fantom5.22257	promoter	2	1	1	1	0	0	0	0	0	0	Gencode,F5promoter
chr11	59506294	59506299	-	mm10_fantom5.22258	promoter	2	1	1	1	0	0	0	0	0	0	Gencode,F5promoter
chr11	59506392	59506408	-	mm10_fantom5.22259	promoter	2	1	1	1	0	0	0	0	0	0	Gencode,F5promoter
chr11	59506419	59506442	-	mm10_fantom5.22260	promoter	2	1	1	1	0	0	0	0	0	0	Gencode,F5promoter
chr11	59506445	59506456	-	mm10_fantom5.22261	promoter	2	1	1	1	0	0	0	0	0	0	Gencode,F5promoter
chr11	59506526	59506597	-	mm10_fantom5.22262	promoter	2	1	1	1	0	0	0	0	1	0.014085	Gencode,F5promoter,EPD
chr11	59506547	59506548	-	mm10_epd.2639	promoter	2	1	1	1	0	0	0	0	1	1	Gencode,F5promoter,EPD
chr11	59523724	59523727	-	mm10_fantom5.22263	promoter	1	1	1	1	0	0	0	0	0	0	Gencode,F5promoter
chr11	59526619	59526660	-	mm10_fantom5.22264	promoter	1	1	1	1	0	0	0	0	0	0	Gencode,F5promoter
chr11	59526691	59526711	-	mm10_fantom5.22265	promoter	1	1	1	1	0	0	0	0	0	0	Gencode,F5promoter
chr11	59526858	59526885	-	mm10_fantom5.22266	promoter	0	0	1	1	0	0	0	0	0	0	F5promoter
chr11	59527382	59527544	.	mm10_enhancer.6660	enhancer	0	0	0	0	1	1	0	0	0	0	F5enhancer
chr11	59534400	59534562	.	mm10_enhancer.6661	enhancer	0	0	0	0	1	1	0	0	0	0	F5enhancer
chr11	59538404	59538766	.	mm10_enhancer.6662	enhancer	0	0	0	0	1	1	0	0	0	0	F5enhancer
chr11	59540224	59540529	.	mm10_enhancer.6663	enhancer	0	0	0	0	1	1	0	0	0	0	F5enhancer
chr11	59541400	59541446	-	mm10_fantom5.22267	promoter	0	0	1	1	0	0	0	0	0	0	F5promoter
chr11	59541578	59541591	+	mm10_fantom5.22268	promoter	1	1	1	1	0	0	0	0	1	0.076923	Gencode,F5promoter,EPD
chr11	59541584	59541585	+	mm10_epd.2640	promoter	1	1	1	1	0	0	0	0	1	1	Gencode,F5promoter,EPD
chr11	59541601	59541615	+	mm10_fantom5.22269	promoter	1	1	1	1	0	0	0	0	0	0	Gencode,F5promoter
chr11	59541654	59541666	+	mm10_fantom5.22270	promoter	1	1	1	1	0	0	0	0	0	0	Gencode,F5promoter
chr11	59542503	59542543	-	mm10_fantom5.22271	promoter	1	1	1	1	0	0	0	0	0	0	Gencode,F5promoter
chr11	59542627	59542644	+	mm10_fantom5.22272	promoter	1	1	1	1	0	0	0	0	0	0	Gencode,F5promoter
chr11	59542666	59542677	+	mm10_fantom5.22273	promoter	1	1	1	1	0	0	0	0	0	0	Gencode,F5promoter
chr11	59542701	59542726	+	mm10_fantom5.22274	promoter	1	1	1	1	0	0	0	0	1	0.04	Gencode,F5promoter,EPD
chr11	59542719	59542720	+	mm10_epd.2641	promoter	1	1	1	1	0	0	0	0	1	1	Gencode,F5promoter,EPD
chr11	59542730	59542747	+	mm10_fantom5.22275	promoter	1	1	1	1	0	0	0	0	0	0	Gencode,F5promoter
chr11	59542748	59542775	+	mm10_fantom5.22276	promoter	1	1	1	1	0	0	0	0	0	0	Gencode,F5promoter
chr11	59542799	59542810	+	mm10_fantom5.22277	promoter	1	1	1	1	0	0	0	0	0	0	Gencode,F5promoter
chr11	59542881	59542892	+	mm10_fantom5.22278	promoter	1	1	1	1	0	0	0	0	0	0	Gencode,F5promoter
chr11	59542961	59542967	+	mm10_fantom5.22279	promoter	1	1	1	1	0	0	0	0	0	0	Gencode,F5promoter
chr11	59542983	59543001	+	mm10_fantom5.22280	promoter	1	1	1	1	0	0	0	0	0	0	Gencode,F5promoter
chr11	59543014	59543031	+	mm10_fantom5.22281	promoter	1	1	1	1	0	0	0	0	0	0	Gencode,F5promoter
chr11	59543032	59543039	+	mm10_fantom5.22282	promoter	1	1	1	1	0	0	0	0	0	0	Gencode,F5promoter
chr11	59543040	59543058	+	mm10_fantom5.22283	promoter	1	1	1	1	0	0	0	0	0	0	Gencode,F5promoter
chr11	59543062	59543071	+	mm10_fantom5.22284	promoter	1	1	1	1	0	0	0	0	0	0	Gencode,F5promoter
chr11	59543355	59543364	+	mm10_fantom5.22285	promoter	1	1	1	1	0	0	0	0	0	0	Gencode,F5promoter
chr11	59543572	59543607	+	mm10_fantom5.22286	promoter	1	1	1	1	0	0	0	0	0	0	Gencode,F5promoter
chr11	59544124	59544160	-	mm10_fantom5.22287	promoter	1	1	1	1	0	0	0	0	0	0	Gencode,F5promoter
chr11	59548509	59548523	+	mm10_fantom5.22288	promoter	1	1	1	1	0	0	0	0	0	0	Gencode,F5promoter
chr11	59548565	59548575	+	mm10_fantom5.22289	promoter	1	1	1	1	0	0	0	0	0	0	Gencode,F5promoter
chr11	59548636	59548647	+	mm10_fantom5.22290	promoter	1	1	1	1	0	0	0	0	0	0	Gencode,F5promoter
chr11	59548649	59548686	+	mm10_fantom5.22291	promoter	1	1	1	1	0	0	0	0	0	0	Gencode,F5promoter
chr11	59548948	59548967	+	mm10_fantom5.22292	promoter	1	1	1	1	0	0	0	0	0	0	Gencode,F5promoter
chr11	59549209	59549218	+	mm10_fantom5.22293	promoter	1	1	1	1	0	0	0	0	0	0	Gencode,F5promoter
chr11	59549640	59549648	+	mm10_fantom5.22294	promoter	1	1	1	1	0	0	0	0	0	0	Gencode,F5promoter
chr11	59549741	59549753	+	mm10_fantom5.22295	promoter	1	1	1	1	0	0	0	0	0	0	Gencode,F5promoter
chr11	59553505	59553508	+	mm10_fantom5.22296	promoter	1	1	1	1	0	0	0	0	0	0	Gencode,F5promoter
chr11	59554237	59554629	.	mm10_enhancer.6664	enhancer	1	1	0	0	1	1	0	0	0	0	Gencode,F5enhancer,EPD
chr11	59555917	59555922	+	mm10_fantom5.22297	promoter	1	1	1	1	0	0	0	0	0	0	Gencode,F5promoter
chr11	59556228	59556239	+	mm10_fantom5.22298	promoter	1	1	1	1	0	0	0	0	0	0	Gencode,F5promoter
chr11	59556241	59556257	+	mm10_fantom5.22299	promoter	1	1	1	1	0	0	0	0	0	0	Gencode,F5promoter
chr11	59556310	59556326	+	mm10_fantom5.22300	promoter	1	1	1	1	0	0	0	0	0	0	Gencode,F5promoter
chr11	59556337	59556347	+	mm10_fantom5.22301	promoter	1	1	1	1	0	0	0	0	0	0	Gencode,F5promoter
chr11	59556397	59556411	+	mm10_fantom5.22302	promoter	1	1	1	1	0	0	0	0	0	0	Gencode,F5promoter
chr11	59556421	59556432	+	mm10_fantom5.22303	promoter	1	1	1	1	0	0	0	0	0	0	Gencode,F5promoter
chr11	59556472	59556482	+	mm10_fantom5.22304	promoter	1	1	1	1	0	0	0	0	0	0	Gencode,F5promoter
chr11	59556488	59556500	+	mm10_fantom5.22305	promoter	1	1	1	1	0	0	0	0	0	0	Gencode,F5promoter
chr11	59556526	59556538	+	mm10_fantom5.22306	promoter	1	1	1	1	0	0	0	0	0	0	Gencode,F5promoter
chr11	59557341	59557355	+	mm10_fantom5.22307	promoter	1	1	1	1	0	0	0	0	0	0	Gencode,F5promoter
chr11	59557361	59557372	+	mm10_fantom5.22308	promoter	1	1	1	1	0	0	0	0	0	0	Gencode,F5promoter
chr11	59557374	59557392	+	mm10_fantom5.22309	promoter	1	1	1	1	0	0	0	0	0	0	Gencode,F5promoter
chr11	59557487	59557503	+	mm10_fantom5.22310	promoter	1	1	1	1	0	0	0	0	0	0	Gencode,F5promoter
chr11	59559028	59559032	+	mm10_fantom5.22311	promoter	1	1	1	1	0	0	0	0	0	0	Gencode,F5promoter
chr11	59559111	59559159	+	mm10_fantom5.22312	promoter	1	1	1	1	0	0	0	0	0	0	Gencode,F5promoter
chr11	59559264	59559280	+	mm10_fantom5.22313	promoter	1	1	1	1	0	0	0	0	0	0	Gencode,F5promoter
chr11	59559730	59559742	+	mm10_fantom5.22314	promoter	1	1	1	1	0	0	0	0	0	0	Gencode,F5promoter
chr11	59564605	59564619	+	mm10_fantom5.22315	promoter	1	1	1	1	0	0	0	0	0	0	Gencode,F5promoter
chr11	59565922	59565940	+	mm10_fantom5.22316	promoter	1	1	1	1	0	0	0	0	0	0	Gencode,F5promoter
chr11	59565975	59565986	+	mm10_fantom5.22317	promoter	1	1	1	1	0	0	0	0	0	0	Gencode,F5promoter
chr11	59565988	59565997	+	mm10_fantom5.22318	promoter	1	1	1	1	0	0	0	0	0	0	Gencode,F5promoter
chr11	59566154	59566177	+	mm10_fantom5.22319	promoter	1	1	1	1	0	0	0	0	0	0	Gencode,F5promoter
chr11	59566263	59566307	+	mm10_fantom5.22320	promoter	1	1	1	1	0	0	0	0	0	0	Gencode,F5promoter
chr11	59566320	59566343	+	mm10_fantom5.22321	promoter	1	1	1	1	0	0	0	0	0	0	Gencode,F5promoter
chr11	59566347	59566356	+	mm10_fantom5.22322	promoter	1	1	1	1	0	0	0	0	0	0	Gencode,F5promoter
chr11	59566378	59566391	+	mm10_fantom5.22323	promoter	1	1	1	1	0	0	0	0	0	0	Gencode,F5promoter
chr11	59566399	59566414	+	mm10_fantom5.22324	promoter	1	1	1	1	0	0	0	0	0	0	Gencode,F5promoter
chr11	59566416	59566427	+	mm10_fantom5.22325	promoter	1	1	1	1	0	0	0	0	0	0	Gencode,F5promoter
chr11	59566487	59566501	+	mm10_fantom5.22326	promoter	1	1	1	1	0	0	0	0	0	0	Gencode,F5promoter
chr11	59570694	59571813	-	Olfr222	protein_coding	1	1	0	0	0	0	0	0	0	0	Gencode
chr11	59577991	59578636	-	Gm12261	processed_pseudogene	1	1	0	0	0	0	0	0	0	0	Gencode
chr11	59589066	59590177	-	Olfr223	protein_coding	1	1	0	0	0	0	0	0	0	0	Gencode
chr11	59602918	59603293	-	RP23-210M6.11	unprocessed_pseudogene	1	1	0	0	0	0	0	0	0	0	Gencode
chr11	59612965	59614225	+	Olfr225	polymorphic_pseudogene	1	1	0	0	0	0	0	0	0	0	Gencode
chr11	59627860	59627993	.	mm10_enhancer.6665	enhancer	0	0	0	0	1	1	0	0	0	0	F5enhancer
chr11	59634194	59634196	+	mm10_fantom5.22327	promoter	0	0	1	1	0	0	0	0	0	0	F5promoter
chr11	59644492	59644495	-	mm10_fantom5.22328	promoter	0	0	1	1	0	0	0	0	0	0	F5promoter
chr11	59662471	59662543	+	mm10_fantom5.22329	promoter	1	1	1	1	0	0	0	0	0	0	Gencode,F5promoter
chr11	59662550	59662551	+	mm10_epd.2642	promoter	1	1	0	0	0	0	0	0	1	1	Gencode,EPD
chr11	59662672	59662695	+	mm10_fantom5.22330	promoter	1	1	1	1	0	0	0	0	0	0	Gencode,F5promoter
chr11	59662699	59662759	+	mm10_fantom5.22331	promoter	1	1	1	1	0	0	0	0	0	0	Gencode,F5promoter
chr11	59664962	59665051	.	mm10_enhancer.6666	enhancer	1	1	0	0	1	1	0	0	0	0	Gencode,F5enhancer,EPD
chr11	59706350	59706389	+	mm10_fantom5.22332	promoter	1	1	1	1	0	0	0	0	0	0	Gencode,F5promoter
chr11	59727627	59727628	+	mm10_epd.2643	promoter	2	1	0	0	0	0	0	0	1	1	Gencode,EPD
chr11	59737179	59737180	+	mm10_epd.2644	promoter	2	1	0	0	0	0	0	0	1	1	Gencode,EPD
chr11	59740258	59740278	+	mm10_fantom5.22333	promoter	1	1	1	1	0	0	0	0	0	0	Gencode,F5promoter
chr11	59750159	59750187	+	mm10_fantom5.22334	promoter	1	1	1	1	0	0	0	0	0	0	Gencode,F5promoter
chr11	59752457	59752458	+	mm10_epd.2645	promoter	1	1	0	0	0	0	0	0	1	1	Gencode,EPD
chr11	59775285	59780321	-	Gm12264	antisense	2	1	0	0	0	0	0	0	0	0	Gencode
chr11	59787192	59787201	-	mm10_fantom5.22335	promoter	1	1	1	1	0	0	0	0	0	0	Gencode,F5promoter
chr11	59787210	59787231	-	mm10_fantom5.22336	promoter	1	1	1	1	0	0	0	0	0	0	Gencode,F5promoter
chr11	59787235	59787244	-	mm10_fantom5.22337	promoter	1	1	1	1	0	0	0	0	0	0	Gencode,F5promoter
chr11	59787269	59787283	-	mm10_fantom5.22338	promoter	1	1	1	1	0	0	0	0	0	0	Gencode,F5promoter
chr11	59787284	59787295	-	mm10_fantom5.22339	promoter	1	1	1	1	0	0	0	0	0	0	Gencode,F5promoter
chr11	59787313	59787322	-	mm10_fantom5.22340	promoter	1	1	1	1	0	0	0	0	0	0	Gencode,F5promoter
chr11	59787636	59787683	-	mm10_fantom5.22341	promoter	1	0.191489	1	1	0	0	0	0	0	0	Gencode,F5promoter
chr11	59809774	59809847	-	mm10_fantom5.22342	promoter	1	1	1	1	0	0	0	0	1	0.013699	Gencode,F5promoter,EPD
chr11	59809794	59809795	-	mm10_epd.2646	promoter	1	1	1	1	0	0	0	0	1	1	Gencode,F5promoter,EPD
chr11	59810026	59810044	-	mm10_fantom5.22343	promoter	0	0	1	1	0	0	0	0	0	0	F5promoter
chr11	59810107	59810133	+	mm10_fantom5.22344	promoter	1	1	1	1	0	0	0	0	0	0	Gencode,F5promoter
chr11	59810287	59810299	+	mm10_fantom5.22345	promoter	1	1	1	1	0	0	0	0	0	0	Gencode,F5promoter
chr11	59810309	59810334	+	mm10_fantom5.22346	promoter	1	1	1	1	0	0	0	0	0	0	Gencode,F5promoter
chr11	59811194	59811450	.	mm10_enhancer.6667	enhancer	1	1	0	0	1	1	0	0	0	0	Gencode,F5enhancer,EPD
chr11	59813136	59813273	+	Gm24939	rRNA	2	1	0	0	0	0	0	0	0	0	Gencode
chr11	59826956	59826965	-	mm10_fantom5.22347	promoter	1	1	1	1	0	0	0	0	0	0	Gencode,F5promoter
chr11	59836923	59836941	-	mm10_fantom5.22348	promoter	1	1	1	1	0	0	0	0	0	0	Gencode,F5promoter
chr11	59839239	59839259	-	mm10_fantom5.22349	promoter	1	1	1	1	0	0	0	0	0	0	Gencode,F5promoter
chr11	59839275	59839296	-	mm10_fantom5.22350	promoter	1	1	1	1	0	0	0	0	0	0	Gencode,F5promoter
chr11	59839398	59839409	+	mm10_fantom5.22351	promoter	1	1	1	1	0	0	0	0	0	0	Gencode,F5promoter
chr11	59839745	59839763	-	mm10_fantom5.22352	promoter	2	1	1	1	0	0	1	0.666667	0	0	Gencode,F5promoter,NAST
chr11	59839751	59839765	-	mm10_nast.2241	NAST	2	1	1	0.857143	0	0	1	1	0	0	Gencode,F5promoter,NAST
chr11	59839776	59839794	-	mm10_fantom5.22353	promoter	2	1	1	1	0	0	0	0	0	0	Gencode,F5promoter
chr11	59839803	59839818	-	mm10_fantom5.22354	promoter	2	1	1	1	0	0	1	0.066667	1	0.066667	Gencode,F5promoter,NAST,EPD
chr11	59839810	59839811	-	mm10_nast.2242	NAST	2	1	1	1	0	0	1	1	0	0	Gencode,F5promoter,NAST
chr11	59839811	59839812	-	mm10_epd.2647	promoter	2	1	1	1	0	0	0	0	1	1	Gencode,F5promoter,EPD
chr11	59839828	59839843	-	mm10_fantom5.22355	promoter	2	1	1	1	0	0	0	0	0	0	Gencode,F5promoter
chr11	59846459	59846645	.	mm10_enhancer.6668	enhancer	1	1	0	0	1	1	0	0	0	0	Gencode,F5enhancer,EPD
chr11	59847234	59847381	.	mm10_enhancer.6669	enhancer	1	1	0	0	1	1	0	0	0	0	Gencode,F5enhancer,EPD
chr11	59848040	59848102	+	mm10_fantom5.22356	promoter	1	1	1	1	0	0	0	0	1	0.016129	Gencode,F5promoter,EPD
chr11	59848063	59848064	+	mm10_epd.2648	promoter	1	1	1	1	0	0	0	0	1	1	Gencode,F5promoter,EPD
chr11	59848152	59848180	+	mm10_fantom5.22357	promoter	1	1	1	1	0	0	0	0	0	0	Gencode,F5promoter
chr11	59848236	59848257	-	mm10_fantom5.22358	promoter	1	1	1	1	0	0	0	0	0	0	Gencode,F5promoter
chr11	59848276	59848328	+	mm10_fantom5.22359	promoter	1	1	1	1	0	0	0	0	0	0	Gencode,F5promoter
chr11	59849042	59849364	.	mm10_enhancer.6670	enhancer	1	1	0	0	1	1	0	0	0	0	Gencode,F5enhancer,EPD
chr11	59872177	59872376	.	mm10_enhancer.6671	enhancer	1	1	0	0	1	1	0	0	0	0	Gencode,F5enhancer,EPD
chr11	59885353	59885626	.	mm10_enhancer.6672	enhancer	0	0	0	0	1	1	0	0	0	0	F5enhancer
chr11	59885677	59885931	.	mm10_enhancer.6673	enhancer	0	0	0	0	1	1	0	0	0	0	F5enhancer
chr11	59887215	59887219	+	mm10_fantom5.22360	promoter	0	0	1	1	0	0	0	0	0	0	F5promoter
chr11	59895324	59895675	.	mm10_enhancer.6674	enhancer	0	0	0	0	1	1	0	0	0	0	F5enhancer
chr11	59900198	59900496	.	mm10_enhancer.6675	enhancer	1	1	0	0	1	1	0	0	0	0	Gencode,F5enhancer,EPD
chr11	59921498	59921889	+	1810063I02Rik	lincRNA	1	1	0	0	0	0	0	0	0	0	Gencode
chr11	59940813	59941076	.	mm10_enhancer.6676	enhancer	0	0	0	0	1	1	0	0	0	0	F5enhancer
chr11	59946888	59948142	-	Med9os	antisense	1	1	2	0.045455	0	0	0	0	0	0	Gencode,F5promoter
chr11	59948079	59948101	-	mm10_fantom5.22361	promoter	1	1	1	1	0	0	0	0	0	0	Gencode,F5promoter
chr11	59948107	59948163	-	mm10_fantom5.22362	promoter	1	0.625	1	1	0	0	0	0	0	0	Gencode,F5promoter
chr11	59948175	59948181	-	mm10_fantom5.22363	promoter	0	0	1	1	0	0	0	0	0	0	F5promoter
chr11	59948209	59948261	+	mm10_fantom5.22364	promoter	1	1	1	1	0	0	0	0	1	0.019231	Gencode,F5promoter,EPD
chr11	59948245	59948246	+	mm10_epd.2649	promoter	1	1	1	1	0	0	0	0	1	1	Gencode,F5promoter,EPD
chr11	59963180	59964944	-	Rasd1	protein_coding	1	1	2	0.010771	0	0	0	0	1	0.000567	Gencode,F5promoter,EPD
chr11	59964911	59964922	-	mm10_fantom5.22365	promoter	1	1	1	1	0	0	0	0	0	0	Gencode,F5promoter
chr11	59964936	59964951	-	mm10_fantom5.22366	promoter	1	0.533333	1	1	0	0	0	0	1	0.066667	Gencode,F5promoter,EPD
chr11	59964943	59964944	-	mm10_epd.2650	promoter	1	1	1	1	0	0	0	0	1	1	Gencode,F5promoter,EPD
chr11	59976940	59976946	-	mm10_fantom5.22367	promoter	1	1	1	1	0	0	0	0	0	0	Gencode,F5promoter
chr11	59983499	59983522	-	mm10_fantom5.22368	promoter	1	1	1	1	0	0	0	0	0	0	Gencode,F5promoter
chr11	60021218	60021231	-	mm10_fantom5.22369	promoter	1	1	1	1	0	0	0	0	0	0	Gencode,F5promoter
chr11	60031828	60031837	-	mm10_fantom5.22370	promoter	1	1	1	1	0	0	0	0	0	0	Gencode,F5promoter
chr11	60031847	60031869	-	mm10_fantom5.22371	promoter	1	1	1	1	0	0	0	0	0	0	Gencode,F5promoter
chr11	60031874	60031891	-	mm10_fantom5.22372	promoter	1	1	1	1	0	0	0	0	0	0	Gencode,F5promoter
chr11	60031902	60031914	-	mm10_fantom5.22373	promoter	1	1	1	1	0	0	0	0	0	0	Gencode,F5promoter
chr11	60032625	60032817	.	mm10_enhancer.6677	enhancer	1	1	0	0	1	1	0	0	0	0	Gencode,F5enhancer,EPD
chr11	60034990	60035160	.	mm10_enhancer.6678	enhancer	1	1	0	0	1	1	0	0	0	0	Gencode,F5enhancer,EPD
chr11	60036863	60036914	-	mm10_fantom5.22374	promoter	1	1	1	1	0	0	0	0	0	0	Gencode,F5promoter
chr11	60036917	60036992	-	mm10_fantom5.22375	promoter	1	1	1	1	0	0	0	0	1	0.013333	Gencode,F5promoter,EPD
chr11	60036933	60036934	-	mm10_epd.2651	promoter	1	1	1	1	0	0	0	0	1	1	Gencode,F5promoter,EPD
chr11	60046478	60046532	-	mm10_fantom5.22376	promoter	1	0.203704	1	1	0	0	0	0	1	0.018519	Gencode,F5promoter,EPD
chr11	60046484	60046485	-	mm10_epd.2652	promoter	1	1	1	1	0	0	0	0	1	1	Gencode,F5promoter,EPD
chr11	60074433	60074434	+	mm10_fantom5.22377	promoter	0	0	1	1	0	0	0	0	0	0	F5promoter
chr11	60088344	60088491	.	mm10_enhancer.6679	enhancer	0	0	0	0	1	1	0	0	0	0	F5enhancer
chr11	60099546	60099673	+	Gm27511	misc_RNA	1	1	0	0	0	0	0	0	0	0	Gencode
chr11	60099804	60100163	.	mm10_enhancer.6680	enhancer	0	0	2	0.111421	1	1	0	0	0	0	F5promoter,F5enhancer,NAST
chr11	60099973	60099993	-	mm10_fantom5.22378	promoter	0	0	1	1	1	1	0	0	0	0	F5promoter,F5enhancer,NAST
chr11	60099999	60100019	-	mm10_fantom5.22379	promoter	0	0	1	1	1	1	0	0	0	0	F5promoter,F5enhancer,NAST
chr11	60104916	60104967	+	mm10_fantom5.22380	promoter	0	0	1	1	0	0	0	0	0	0	F5promoter
chr11	60104971	60105013	+	mm10_fantom5.22381	promoter	1	0.02381	1	1	0	0	0	0	0	0	Gencode,F5promoter
chr11	60105015	60105035	+	mm10_fantom5.22382	promoter	1	1	1	1	0	0	0	0	1	0.05	Gencode,F5promoter,EPD
chr11	60105021	60105022	+	mm10_epd.2653	promoter	1	1	1	1	0	0	0	0	1	1	Gencode,F5promoter,EPD
chr11	60105052	60105078	+	mm10_fantom5.22383	promoter	1	1	1	1	0	0	0	0	0	0	Gencode,F5promoter
chr11	60105079	60105097	+	mm10_fantom5.22384	promoter	1	1	1	1	0	0	0	0	0	0	Gencode,F5promoter
chr11	60106315	60106673	.	mm10_enhancer.6681	enhancer	1	1	1	0.061453	1	1	0	0	0	0	Gencode,F5promoter,F5enhancer
chr11	60106523	60106545	-	mm10_fantom5.22385	promoter	1	1	1	1	1	1	0	0	0	0	Gencode,F5promoter,F5enhancer
chr11	60115226	60115237	-	mm10_fantom5.22386	promoter	2	1	1	1	0	0	0	0	0	0	Gencode,F5promoter
chr11	60116967	60117315	.	mm10_enhancer.6682	enhancer	1	1	0	0	1	1	0	0	0	0	Gencode,F5enhancer,EPD
chr11	60139957	60140025	+	mm10_fantom5.22387	promoter	1	1	1	1	0	0	0	0	0	0	Gencode,F5promoter
chr11	60140066	60140080	+	mm10_fantom5.22388	promoter	1	1	1	1	0	0	0	0	1	0.071429	Gencode,F5promoter,EPD
chr11	60140071	60140072	+	mm10_epd.2654	promoter	1	1	1	1	0	0	0	0	1	1	Gencode,F5promoter,EPD
chr11	60175857	60175887	+	mm10_fantom5.22389	promoter	1	1	1	1	0	0	0	0	0	0	Gencode,F5promoter
chr11	60176613	60176660	-	mm10_fantom5.22390	promoter	1	1	1	1	1	1	0	0	0	0	Gencode,F5promoter,F5enhancer
chr11	60176613	60176976	.	mm10_enhancer.6683	enhancer	1	1	1	0.129477	1	1	0	0	0	0	Gencode,F5promoter,F5enhancer
chr11	60177236	60177629	.	mm10_enhancer.6684	enhancer	1	1	0	0	1	1	0	0	0	0	Gencode,F5enhancer,EPD
chr11	60199419	60199453	-	mm10_fantom5.22391	promoter	1	1	1	1	0	0	0	0	0	0	Gencode,F5promoter
chr11	60200537	60200617	-	Mir6921	miRNA	2	1	0	0	0	0	0	0	0	0	Gencode
chr11	60202261	60202327	-	Mir6922	miRNA	2	1	0	0	0	0	0	0	0	0	Gencode
chr11	60210410	60210428	-	mm10_fantom5.22392	promoter	1	1	1	1	0	0	1	0.722222	0	0	Gencode,F5promoter,NAST
chr11	60210415	60210428	-	mm10_nast.2243	NAST	1	1	1	1	0	0	1	1	0	0	Gencode,F5promoter,NAST
chr11	60219761	60219908	.	mm10_enhancer.6685	enhancer	1	1	0	0	1	1	0	0	0	0	Gencode,F5enhancer,EPD
chr11	60220537	60220548	-	mm10_fantom5.22393	promoter	1	1	1	1	0	0	0	0	0	0	Gencode,F5promoter
chr11	60220550	60220632	-	mm10_fantom5.22394	promoter	1	1	1	1	0	0	1	0.109756	1	0.012195	Gencode,F5promoter,NAST,EPD
chr11	60220593	60220594	-	mm10_epd.2655	promoter	1	1	1	1	0	0	0	0	1	1	Gencode,F5promoter,EPD
chr11	60220594	60220603	-	mm10_nast.2244	NAST	1	1	1	1	0	0	1	1	0	0	Gencode,F5promoter,NAST
chr11	60222756	60222774	-	mm10_fantom5.22395	promoter	0	0	1	1	0	0	0	0	0	0	F5promoter
chr11	60222832	60222852	-	mm10_fantom5.22396	promoter	0	0	1	1	0	0	0	0	0	0	F5promoter
chr11	60222854	60222872	-	mm10_fantom5.22397	promoter	0	0	1	1	0	0	0	0	0	0	F5promoter
chr11	60229766	60229780	-	mm10_fantom5.22398	promoter	1	1	1	1	0	0	0	0	0	0	Gencode,F5promoter
chr11	60239725	60239742	-	mm10_fantom5.22399	promoter	1	1	1	1	0	0	0	0	0	0	Gencode,F5promoter
chr11	60239979	60240002	-	mm10_fantom5.22400	promoter	1	1	1	1	0	0	0	0	0	0	Gencode,F5promoter
chr11	60240727	60240739	+	mm10_fantom5.22401	promoter	1	1	1	1	0	0	0	0	0	0	Gencode,F5promoter
chr11	60240809	60241930	+	Gm12265	antisense	2	1	0	0	0	0	0	0	0	0	Gencode
chr11	60263382	60263393	-	mm10_fantom5.22402	promoter	1	1	1	1	0	0	0	0	0	0	Gencode,F5promoter
chr11	60289492	60289646	.	mm10_enhancer.6686	enhancer	1	1	0	0	1	1	0	0	0	0	Gencode,F5enhancer,EPD
chr11	60296590	60296624	-	mm10_fantom5.22403	promoter	1	1	1	1	0	0	0	0	0	0	Gencode,F5promoter
chr11	60302706	60302824	-	Gm27711	miRNA	2	1	0	0	0	0	0	0	0	0	Gencode
chr11	60343244	60344206	+	Gm12266	processed_pseudogene	2	1	0	0	0	0	0	0	0	0	Gencode
chr11	60351474	60351811	.	mm10_enhancer.6687	enhancer	1	1	0	0	1	1	0	0	0	0	Gencode,F5enhancer,EPD
chr11	60352869	60352896	-	mm10_fantom5.22404	promoter	1	1	1	1	0	0	1	0.592593	1	0.037037	Gencode,F5promoter,NAST,EPD
chr11	60352874	60352890	-	mm10_nast.2245	NAST	1	1	1	1	0	0	1	1	1	0.0625	Gencode,F5promoter,NAST,EPD
chr11	60352883	60352884	-	mm10_epd.2656	promoter	1	1	1	1	0	0	1	1	1	1	Gencode,F5promoter,NAST,EPD
chr11	60352907	60352908	-	mm10_nast.2246	NAST	0	0	0	0	0	0	1	1	0	0	NAST
chr11	60352927	60352932	-	mm10_fantom5.22405	promoter	0	0	1	1	0	0	0	0	0	0	F5promoter
chr11	60353076	60353090	+	mm10_fantom5.22406	promoter	0	0	1	1	0	0	0	0	0	0	F5promoter
chr11	60353324	60353408	+	mm10_fantom5.22407	promoter	1	0.952381	1	1	0	0	0	0	1	0.011905	Gencode,F5promoter,EPD
chr11	60353391	60353392	+	mm10_epd.2657	promoter	1	1	1	1	0	0	0	0	1	1	Gencode,F5promoter,EPD
chr11	60388190	60388213	+	mm10_fantom5.22408	promoter	1	1	1	1	0	0	0	0	0	0	Gencode,F5promoter
chr11	60417022	60417056	-	mm10_fantom5.22409	promoter	1	1	1	1	0	0	1	0.617647	0	0	Gencode,F5promoter,NAST
chr11	60417029	60417050	-	mm10_nast.2247	NAST	1	1	1	1	0	0	1	1	0	0	Gencode,F5promoter,NAST
chr11	60417128	60417133	+	mm10_fantom5.22410	promoter	1	1	1	1	0	0	0	0	0	0	Gencode,F5promoter
chr11	60417152	60417181	+	mm10_fantom5.22411	promoter	2	1	1	1	0	0	0	0	0	0	Gencode,F5promoter
chr11	60417188	60417195	+	mm10_fantom5.22412	promoter	2	1	1	1	0	0	0	0	0	0	Gencode,F5promoter
chr11	60417238	60417301	+	mm10_fantom5.22413	promoter	2	1	1	1	0	0	0	0	1	0.015873	Gencode,F5promoter,EPD
chr11	60417258	60417259	+	mm10_epd.2658	promoter	2	1	1	1	0	0	0	0	1	1	Gencode,F5promoter,EPD
chr11	60417304	60417330	+	mm10_fantom5.22414	promoter	2	1	1	1	0	0	0	0	0	0	Gencode,F5promoter
chr11	60417542	60417600	+	mm10_fantom5.22415	promoter	2	1	1	1	0	0	0	0	0	0	Gencode,F5promoter
chr11	60417607	60417625	+	mm10_fantom5.22416	promoter	2	1	1	1	0	0	0	0	0	0	Gencode,F5promoter
chr11	60417928	60417970	-	mm10_fantom5.22417	promoter	2	1	1	1	0	0	0	0	0	0	Gencode,F5promoter
chr11	60418582	60418608	-	mm10_fantom5.22418	promoter	1	1	1	1	0	0	0	0	0	0	Gencode,F5promoter
chr11	60444308	60444313	+	mm10_fantom5.22419	promoter	1	1	1	1	0	0	0	0	0	0	Gencode,F5promoter
chr11	60446742	60447184	+	Gm12268	processed_pseudogene	2	1	0	0	0	0	0	0	0	0	Gencode
chr11	60449209	60449970	-	Gm12267	processed_pseudogene	2	1	0	0	0	0	0	0	0	0	Gencode
chr11	60454587	60454657	+	mm10_fantom5.22420	promoter	1	0.957143	1	1	0	0	1	0.171429	1	0.014286	Gencode,F5promoter,NAST,EPD
chr11	60454612	60454624	+	mm10_nast.2248	NAST	1	1	1	1	0	0	1	1	1	0.083333	Gencode,F5promoter,NAST,EPD
chr11	60454618	60454619	+	mm10_epd.2659	promoter	1	1	1	1	0	0	1	1	1	1	Gencode,F5promoter,NAST,EPD
chr11	60468411	60468426	+	mm10_fantom5.22421	promoter	1	1	1	1	0	0	0	0	0	0	Gencode,F5promoter
chr11	60476286	60476301	+	mm10_fantom5.22422	promoter	1	1	1	1	0	0	0	0	0	0	Gencode,F5promoter
chr11	60536587	60536624	+	mm10_fantom5.22423	promoter	1	1	1	1	0	0	0	0	0	0	Gencode,F5promoter
chr11	60537142	60537162	-	mm10_fantom5.22424	promoter	1	1	1	1	0	0	0	0	0	0	Gencode,F5promoter
chr11	60537307	60537337	-	mm10_fantom5.22425	promoter	1	1	1	1	0	0	0	0	0	0	Gencode,F5promoter
chr11	60537661	60537738	+	mm10_fantom5.22426	promoter	1	1	1	1	0	0	0	0	1	0.012987	Gencode,F5promoter,EPD
chr11	60537687	60537688	+	mm10_epd.2660	promoter	1	1	1	1	0	0	0	0	1	1	Gencode,F5promoter,EPD
chr11	60537962	60537984	+	mm10_fantom5.22427	promoter	1	1	1	1	0	0	0	0	0	0	Gencode,F5promoter
chr11	60537989	60538074	+	mm10_fantom5.22428	promoter	1	1	1	1	0	0	0	0	0	0	Gencode,F5promoter
chr11	60538104	60538116	+	mm10_fantom5.22429	promoter	1	1	1	1	0	0	0	0	0	0	Gencode,F5promoter
chr11	60539724	60539729	+	mm10_fantom5.22430	promoter	1	1	1	1	0	0	0	0	0	0	Gencode,F5promoter
chr11	60541370	60541374	+	mm10_fantom5.22431	promoter	1	1	1	1	0	0	0	0	0	0	Gencode,F5promoter
chr11	60553746	60553777	+	mm10_fantom5.22432	promoter	1	1	1	1	0	0	0	0	0	0	Gencode,F5promoter
chr11	60554945	60554960	+	mm10_fantom5.22433	promoter	1	1	1	1	0	0	0	0	0	0	Gencode,F5promoter
chr11	60557894	60557903	+	mm10_fantom5.22434	promoter	1	1	1	1	0	0	0	0	0	0	Gencode,F5promoter
chr11	60560923	60561305	-	Gm12622	processed_pseudogene	1	1	0	0	0	0	0	0	0	0	Gencode
chr11	60573566	60575549	-	Gm12623	processed_pseudogene	2	1	0	0	0	0	0	0	0	0	Gencode
chr11	60591720	60592102	-	Gm12621	unprocessed_pseudogene	2	1	0	0	0	0	0	0	0	0	Gencode
chr11	60600926	60601308	-	Gm12627	unprocessed_pseudogene	2	1	0	0	0	0	0	0	0	0	Gencode
chr11	60610135	60610517	-	Gm12613	unprocessed_pseudogene	2	1	0	0	0	0	0	0	0	0	Gencode
chr11	60619345	60619727	-	Gm12614	unprocessed_pseudogene	2	1	0	0	0	0	0	0	0	0	Gencode
chr11	60628581	60628963	-	Gm12615	unprocessed_pseudogene	2	1	0	0	0	0	0	0	0	0	Gencode
chr11	60631046	60633029	-	Gm12626	processed_pseudogene	2	1	0	0	0	0	0	0	0	0	Gencode
chr11	60641860	60642242	-	Gm12625	unprocessed_pseudogene	1	1	0	0	0	0	0	0	0	0	Gencode
chr11	60666683	60667065	-	Gm12624	unprocessed_pseudogene	1	1	0	0	0	0	0	0	0	0	Gencode
chr11	60679706	60680088	-	Gm12616	unprocessed_pseudogene	1	1	0	0	0	0	0	0	0	0	Gencode
chr11	60682178	60684164	-	Gm12620	processed_pseudogene	1	1	0	0	0	0	0	0	0	0	Gencode
chr11	60692694	60693075	-	Gm12617	processed_pseudogene	1	1	0	0	0	0	0	0	0	0	Gencode
chr11	60695875	60695890	-	mm10_fantom5.22435	promoter	0	0	1	1	0	0	0	0	0	0	F5promoter
chr11	60698965	60699061	.	mm10_enhancer.6688	enhancer	0	0	0	0	1	1	0	0	0	0	F5enhancer
chr11	60699684	60699710	+	mm10_fantom5.22436	promoter	0	0	1	1	0	0	0	0	0	0	F5promoter
chr11	60699718	60699750	+	mm10_fantom5.22437	promoter	1	0.875	1	1	0	0	0	0	0	0	Gencode,F5promoter
chr11	60699758	60699845	+	mm10_fantom5.22438	promoter	1	1	1	1	0	0	0	0	1	0.011494	Gencode,F5promoter,EPD
chr11	60699789	60699790	+	mm10_epd.2661	promoter	1	1	1	1	0	0	0	0	1	1	Gencode,F5promoter,EPD
chr11	60699850	60699897	+	mm10_fantom5.22439	promoter	1	1	1	1	0	0	0	0	0	0	Gencode,F5promoter
chr11	60704110	60704111	+	mm10_fantom5.22440	promoter	1	1	1	1	0	0	0	0	0	0	Gencode,F5promoter
chr11	60704680	60704716	+	mm10_fantom5.22441	promoter	1	1	1	1	0	0	0	0	0	0	Gencode,F5promoter
chr11	60706747	60706756	+	mm10_fantom5.22442	promoter	1	1	1	1	0	0	0	0	0	0	Gencode,F5promoter
chr11	60707271	60707287	+	mm10_fantom5.22443	promoter	1	1	1	1	0	0	0	0	0	0	Gencode,F5promoter
chr11	60722651	60722678	-	mm10_fantom5.22444	promoter	1	1	1	1	0	0	0	0	0	0	Gencode,F5promoter
chr11	60723413	60723434	-	mm10_fantom5.22445	promoter	1	1	1	1	0	0	0	0	0	0	Gencode,F5promoter
chr11	60727196	60727251	-	mm10_fantom5.22446	promoter	1	1	1	1	0	0	0	0	1	0.018182	Gencode,F5promoter,EPD
chr11	60727220	60727221	-	mm10_epd.2662	promoter	1	1	1	1	0	0	0	0	1	1	Gencode,F5promoter,EPD
chr11	60727252	60727255	-	mm10_fantom5.22447	promoter	1	1	1	1	0	0	0	0	0	0	Gencode,F5promoter
chr11	60727257	60727268	-	mm10_fantom5.22448	promoter	1	0.545455	1	1	0	0	0	0	0	0	Gencode,F5promoter
chr11	60727270	60727271	-	mm10_fantom5.22449	promoter	0	0	1	1	0	0	0	0	0	0	F5promoter
chr11	60728397	60732951	+	Mief2	protein_coding	2	1	2	0.013614	0	0	0	0	1	0.00022	Gencode,F5promoter,EPD
chr11	60728413	60728454	+	mm10_fantom5.22450	promoter	1	1	1	1	0	0	0	0	1	0.02439	Gencode,F5promoter,EPD
chr11	60728442	60728443	+	mm10_epd.2663	promoter	1	1	1	1	0	0	0	0	1	1	Gencode,F5promoter,EPD
chr11	60728481	60728502	+	mm10_fantom5.22451	promoter	1	1	1	1	0	0	0	0	0	0	Gencode,F5promoter
chr11	60728662	60728726	+	Mir5100	miRNA	2	1	0	0	0	0	0	0	0	0	Gencode
chr11	60735860	60735957	+	Gm23341	snRNA	1	1	0	0	0	0	0	0	0	0	Gencode
chr11	60775107	60775156	+	mm10_fantom5.22452	promoter	1	1	1	1	0	0	0	0	0	0	Gencode,F5promoter
chr11	60775180	60775205	+	mm10_fantom5.22453	promoter	1	1	1	1	0	0	0	0	0	0	Gencode,F5promoter
chr11	60776872	60776890	+	mm10_fantom5.22454	promoter	1	1	1	1	0	0	0	0	0	0	Gencode,F5promoter
chr11	60776907	60776948	+	mm10_fantom5.22455	promoter	1	1	1	1	0	0	0	0	0	0	Gencode,F5promoter
chr11	60777214	60777225	-	mm10_fantom5.22456	promoter	1	1	1	1	0	0	0	0	0	0	Gencode,F5promoter
chr11	60777226	60777239	-	mm10_fantom5.22457	promoter	1	1	1	1	0	0	0	0	0	0	Gencode,F5promoter
chr11	60777241	60777284	-	mm10_fantom5.22458	promoter	1	1	1	1	0	0	1	0.186047	1	0.023256	Gencode,F5promoter,NAST,EPD
chr11	60777264	60777265	-	mm10_epd.2664	promoter	1	1	1	1	0	0	1	1	1	1	Gencode,F5promoter,NAST,EPD
chr11	60777264	60777272	-	mm10_nast.2249	NAST	1	1	1	1	0	0	1	1	1	0.125	Gencode,F5promoter,NAST,EPD
chr11	60777435	60777460	-	mm10_fantom5.22459	promoter	0	0	1	1	0	0	0	0	0	0	F5promoter
chr11	60777529	60777553	+	mm10_nast.2250	NAST	1	1	1	0.916667	0	0	1	1	1	0.041667	Gencode,F5promoter,NAST,EPD
chr11	60777531	60777563	+	mm10_fantom5.22460	promoter	1	1	1	1	0	0	1	0.6875	1	0.03125	Gencode,F5promoter,NAST,EPD
chr11	60777537	60777538	+	mm10_epd.2665	promoter	1	1	1	1	0	0	1	1	1	1	Gencode,F5promoter,NAST,EPD
chr11	60777575	60777589	+	mm10_fantom5.22461	promoter	1	1	1	1	0	0	0	0	0	0	Gencode,F5promoter
chr11	60778904	60778943	+	mm10_fantom5.22462	promoter	1	1	1	1	0	0	0	0	0	0	Gencode,F5promoter
chr11	60786138	60786145	+	mm10_fantom5.22463	promoter	1	1	1	1	0	0	0	0	0	0	Gencode,F5promoter
chr11	60804577	60804703	+	Gm24945	snoRNA	2	1	0	0	0	0	0	0	0	0	Gencode
chr11	60808819	60808830	-	mm10_fantom5.22464	promoter	1	1	1	1	0	0	0	0	0	0	Gencode,F5promoter
chr11	60808843	60808875	-	mm10_fantom5.22465	promoter	1	1	1	1	0	0	0	0	0	0	Gencode,F5promoter
chr11	60811024	60811027	-	mm10_fantom5.22466	promoter	1	1	1	1	0	0	0	0	0	0	Gencode,F5promoter
chr11	60811105	60811210	-	mm10_fantom5.22467	promoter	1	1	1	1	0	0	0	0	1	0.009524	Gencode,F5promoter,EPD
chr11	60811160	60811161	-	mm10_epd.2666	promoter	1	1	1	1	0	0	0	0	1	1	Gencode,F5promoter,EPD
chr11	60811228	60811241	-	mm10_fantom5.22468	promoter	1	1	1	1	0	0	0	0	0	0	Gencode,F5promoter
chr11	60811255	60811270	-	mm10_fantom5.22469	promoter	1	1	1	1	0	0	0	0	0	0	Gencode,F5promoter
chr11	60818795	60819278	-	Gm12618	processed_pseudogene	1	1	0	0	0	0	0	0	0	0	Gencode
chr11	60819316	60819317	-	mm10_fantom5.22470	promoter	0	0	1	1	0	0	0	0	0	0	F5promoter
chr11	60830658	60830686	+	mm10_fantom5.22471	promoter	1	1	1	1	0	0	1	0.571429	1	0.035714	Gencode,F5promoter,NAST,EPD
chr11	60830663	60830679	+	mm10_nast.2251	NAST	1	1	1	1	0	0	1	1	1	0.0625	Gencode,F5promoter,NAST,EPD
chr11	60830675	60830676	+	mm10_epd.2667	promoter	1	1	1	1	0	0	1	1	1	1	Gencode,F5promoter,NAST,EPD
chr11	60830690	60830730	+	mm10_fantom5.22472	promoter	1	1	1	1	0	0	0	0	0	0	Gencode,F5promoter
chr11	60837837	60837866	+	mm10_fantom5.22473	promoter	1	1	1	1	0	0	0	0	0	0	Gencode,F5promoter
chr11	60878191	60878196	+	mm10_fantom5.22474	promoter	1	1	1	1	0	0	0	0	0	0	Gencode,F5promoter
chr11	60878361	60878375	+	mm10_fantom5.22475	promoter	1	1	1	1	0	0	0	0	0	0	Gencode,F5promoter
chr11	60878764	60878812	-	mm10_fantom5.22476	promoter	1	1	1	1	0	0	1	0.416667	1	0.020833	Gencode,F5promoter,NAST,EPD
chr11	60878768	60878788	-	mm10_nast.2252	NAST	1	1	1	1	0	0	1	1	0	0	Gencode,F5promoter,NAST
chr11	60878805	60878806	-	mm10_epd.2668	promoter	1	1	1	1	0	0	0	0	1	1	Gencode,F5promoter,EPD
chr11	60878944	60878999	+	mm10_fantom5.22477	promoter	1	1	1	1	0	0	0	0	0	0	Gencode,F5promoter
chr11	60879406	60879426	-	mm10_fantom5.22478	promoter	1	1	1	1	0	0	0	0	0	0	Gencode,F5promoter
chr11	60902245	60914750	-	Natd1	protein_coding	1	1	3	0.005918	0	0	0	0	1	8e-05	Gencode,F5promoter,EPD
chr11	60913732	60913751	-	mm10_fantom5.22479	promoter	1	1	1	1	0	0	0	0	0	0	Gencode,F5promoter
chr11	60913757	60913771	-	mm10_fantom5.22480	promoter	1	1	1	1	0	0	0	0	1	0.071429	Gencode,F5promoter,EPD
chr11	60913764	60913765	-	mm10_epd.2669	promoter	1	1	1	1	0	0	0	0	1	1	Gencode,F5promoter,EPD
chr11	60913775	60913816	-	mm10_fantom5.22481	promoter	1	1	1	1	0	0	0	0	0	0	Gencode,F5promoter
chr11	60920916	60931867	-	Map2k3os	antisense	1	1	6	0.010593	2	0.076066	1	9.1e-05	0	0	Gencode,F5promoter,F5enhancer,NAST
chr11	60924408	60924824	.	mm10_enhancer.6689	enhancer	1	1	0	0	1	1	0	0	0	0	Gencode,F5enhancer,EPD
chr11	60930771	60931188	.	mm10_enhancer.6690	enhancer	1	1	2	0.107914	1	1	0	0	0	0	Gencode,F5promoter,F5enhancer
chr11	60930939	60930960	+	mm10_fantom5.22482	promoter	1	1	1	1	1	1	0	0	0	0	Gencode,F5promoter,F5enhancer
chr11	60931143	60931167	+	mm10_fantom5.22483	promoter	1	1	1	1	1	1	0	0	0	0	Gencode,F5promoter,F5enhancer
chr11	60931680	60931701	-	mm10_fantom5.22484	promoter	1	1	1	1	0	0	0	0	0	0	Gencode,F5promoter
chr11	60931802	60931816	-	mm10_fantom5.22485	promoter	1	1	1	1	0	0	0	0	0	0	Gencode,F5promoter
chr11	60931826	60931853	-	mm10_fantom5.22486	promoter	1	1	1	1	0	0	0	0	0	0	Gencode,F5promoter
chr11	60931858	60931903	-	mm10_fantom5.22487	promoter	1	0.2	1	1	0	0	1	0.333333	0	0	Gencode,F5promoter,NAST
chr11	60931866	60931881	-	mm10_nast.2253	NAST	1	0.066667	1	1	0	0	1	1	0	0	Gencode,F5promoter,NAST
chr11	60931998	60932038	+	mm10_fantom5.22488	promoter	1	0.15	1	1	0	0	0	0	0	0	Gencode,F5promoter
chr11	60932052	60932067	+	mm10_nast.2254	NAST	1	1	1	1	0	0	1	1	1	0.066667	Gencode,F5promoter,NAST,EPD
chr11	60932056	60932057	+	mm10_epd.2670	promoter	1	1	1	1	0	0	1	1	1	1	Gencode,F5promoter,NAST,EPD
chr11	60932855	60933154	.	mm10_enhancer.6691	enhancer	1	1	1	0.147157	1	1	0	0	0	0	Gencode,F5promoter,F5enhancer
chr11	60932941	60932985	-	mm10_fantom5.22490	promoter	1	1	1	1	1	1	0	0	0	0	Gencode,F5promoter,F5enhancer
chr11	60933634	60933885	.	mm10_enhancer.6692	enhancer	1	1	0	0	1	1	0	0	0	0	Gencode,F5enhancer,EPD
chr11	60935322	60935339	-	mm10_fantom5.22491	promoter	1	1	1	1	1	1	0	0	0	0	Gencode,F5promoter,F5enhancer
chr11	60935322	60935780	.	mm10_enhancer.6693	enhancer	1	1	3	0.10262	1	1	0	0	0	0	Gencode,F5promoter,F5enhancer
chr11	60935352	60935370	-	mm10_fantom5.22492	promoter	1	1	1	1	1	1	0	0	0	0	Gencode,F5promoter,F5enhancer
chr11	60935619	60935631	+	mm10_fantom5.22493	promoter	1	1	1	1	1	1	0	0	0	0	Gencode,F5promoter,F5enhancer
chr11	60941658	60941669	+	mm10_fantom5.22494	promoter	1	1	1	1	0	0	0	0	0	0	Gencode,F5promoter
chr11	60945236	60945241	+	mm10_fantom5.22495	promoter	1	1	1	1	0	0	0	0	0	0	Gencode,F5promoter
chr11	61022123	61022161	+	mm10_fantom5.22496	promoter	0	0	1	1	0	0	0	0	0	0	F5promoter
chr11	61022268	61022312	+	mm10_fantom5.22497	promoter	0	0	1	1	0	0	0	0	0	0	F5promoter
chr11	61022332	61022343	+	mm10_fantom5.22498	promoter	0	0	1	1	0	0	0	0	0	0	F5promoter
chr11	61022560	61022570	+	mm10_fantom5.22499	promoter	1	0.7	1	1	0	0	0	0	0	0	Gencode,F5promoter
chr11	61022580	61022609	+	mm10_fantom5.22500	promoter	1	1	1	1	0	0	0	0	0	0	Gencode,F5promoter
chr11	61022731	61022732	+	mm10_epd.2671	promoter	1	1	0	0	0	0	0	0	1	1	Gencode,EPD
chr11	61026825	61027154	.	mm10_enhancer.6694	enhancer	1	1	0	0	1	1	0	0	0	0	Gencode,F5enhancer,EPD
chr11	61036401	61036475	.	mm10_enhancer.6695	enhancer	1	1	0	0	1	1	0	0	0	0	Gencode,F5enhancer,EPD
chr11	61063416	61063752	.	mm10_enhancer.6696	enhancer	1	1	0	0	1	1	0	0	0	0	Gencode,F5enhancer,EPD
chr11	61065798	61065816	+	mm10_fantom5.22501	promoter	1	1	1	1	0	0	0	0	1	0.055556	Gencode,F5promoter,EPD
chr11	61065803	61065804	+	mm10_epd.2672	promoter	1	1	1	1	0	0	0	0	1	1	Gencode,F5promoter,EPD
chr11	61112485	61112890	.	mm10_enhancer.6697	enhancer	0	0	0	0	1	1	0	0	0	0	F5enhancer
chr11	61126747	61126762	+	mm10_fantom5.22502	promoter	1	0.533333	1	1	0	0	1	0.266667	1	0.066667	Gencode,F5promoter,NAST,EPD
chr11	61126752	61126756	+	mm10_nast.2255	NAST	1	0.5	1	1	0	0	1	1	1	0.25	Gencode,F5promoter,NAST,EPD
chr11	61126754	61126755	+	mm10_epd.2673	promoter	1	1	1	1	0	0	1	1	1	1	Gencode,F5promoter,NAST,EPD
chr11	61130590	61131307	-	Gm12269	processed_pseudogene	2	1	0	0	0	0	0	0	0	0	Gencode
chr11	61140850	61140851	+	mm10_epd.2674	promoter	1	1	0	0	0	0	0	0	1	1	Gencode,EPD
chr11	61142457	61142471	+	mm10_fantom5.22503	promoter	1	1	1	1	0	0	0	0	0	0	Gencode,F5promoter
chr11	61142477	61142507	+	mm10_fantom5.22504	promoter	1	1	1	1	0	0	1	0.566667	0	0	Gencode,F5promoter,NAST
chr11	61142483	61142500	+	mm10_nast.2256	NAST	1	1	1	1	0	0	1	1	0	0	Gencode,F5promoter,NAST
chr11	61142688	61142696	+	mm10_fantom5.22505	promoter	1	1	1	1	0	0	0	0	0	0	Gencode,F5promoter
chr11	61143567	61143890	.	mm10_enhancer.6698	enhancer	1	1	0	0	1	1	0	0	0	0	Gencode,F5enhancer,EPD
chr11	61153136	61153144	-	mm10_fantom5.22506	promoter	1	1	1	1	0	0	0	0	0	0	Gencode,F5promoter
chr11	61159328	61159361	-	mm10_fantom5.22507	promoter	1	1	1	1	0	0	0	0	0	0	Gencode,F5promoter
chr11	61174958	61174961	-	mm10_fantom5.22508	promoter	1	1	1	1	0	0	0	0	0	0	Gencode,F5promoter
chr11	61174967	61174978	-	mm10_fantom5.22509	promoter	1	1	1	1	0	0	0	0	0	0	Gencode,F5promoter
chr11	61174981	61175010	-	mm10_fantom5.22510	promoter	1	1	1	1	0	0	0	0	0	0	Gencode,F5promoter
chr11	61175020	61175060	-	mm10_fantom5.22511	promoter	1	0.875	1	1	0	0	0	0	1	0.025	Gencode,F5promoter,EPD
chr11	61175028	61175029	-	mm10_epd.2675	promoter	1	1	1	1	0	0	0	0	1	1	Gencode,F5promoter,EPD
chr11	61205719	61206175	-	Rps13-ps5	processed_pseudogene	1	1	0	0	0	0	0	0	0	0	Gencode
chr11	61206193	61206203	-	mm10_fantom5.22512	promoter	0	0	1	1	0	0	0	0	0	0	F5promoter
chr11	61208734	61208747	+	mm10_fantom5.22513	promoter	1	1	1	1	0	0	0	0	1	0.076923	Gencode,F5promoter,EPD
chr11	61208741	61208742	+	mm10_epd.2676	promoter	1	1	1	1	0	0	0	0	1	1	Gencode,F5promoter,EPD
chr11	61267074	61267086	-	mm10_fantom5.22514	promoter	1	1	1	1	0	0	0	0	0	0	Gencode,F5promoter
chr11	61267087	61267101	-	mm10_fantom5.22515	promoter	1	1	1	1	0	0	0	0	0	0	Gencode,F5promoter
chr11	61267102	61267134	-	mm10_fantom5.22516	promoter	1	1	1	1	0	0	1	0.125	1	0.03125	Gencode,F5promoter,NAST,EPD
chr11	61267123	61267127	-	mm10_nast.2257	NAST	1	1	1	1	0	0	1	1	1	0.25	Gencode,F5promoter,NAST,EPD
chr11	61267126	61267127	-	mm10_epd.2677	promoter	1	1	1	1	0	0	1	1	1	1	Gencode,F5promoter,NAST,EPD
chr11	61267141	61267154	-	mm10_fantom5.22517	promoter	1	1	1	1	0	0	1	0.153846	0	0	Gencode,F5promoter,NAST
chr11	61267146	61267148	-	mm10_nast.2258	NAST	1	1	1	1	0	0	1	1	0	0	Gencode,F5promoter,NAST
chr11	61267155	61267173	-	mm10_fantom5.22518	promoter	1	1	1	1	0	0	0	0	0	0	Gencode,F5promoter
chr11	61267177	61267198	-	mm10_fantom5.22519	promoter	1	1	1	1	0	0	0	0	0	0	Gencode,F5promoter
chr11	61267423	61267474	-	mm10_fantom5.22520	promoter	1	0.803922	1	1	0	0	0	0	0	0	Gencode,F5promoter
chr11	61296570	61296573	-	mm10_fantom5.22521	promoter	0	0	1	1	0	0	0	0	0	0	F5promoter
chr11	61300853	61301008	.	mm10_enhancer.6699	enhancer	0	0	0	0	1	1	0	0	0	0	F5enhancer
chr11	61331712	61331716	-	mm10_fantom5.22522	promoter	1	1	1	1	0	0	0	0	0	0	Gencode,F5promoter
chr11	61334760	61334867	+	Gm25929	snRNA	2	1	0	0	0	0	0	0	0	0	Gencode
chr11	61342794	61342803	-	mm10_fantom5.22523	promoter	1	1	1	1	0	0	0	0	0	0	Gencode,F5promoter
chr11	61342809	61342814	-	mm10_fantom5.22524	promoter	1	1	1	1	0	0	0	0	0	0	Gencode,F5promoter
chr11	61342821	61342868	-	mm10_fantom5.22525	promoter	1	0.829787	1	1	0	0	0	0	1	0.021277	Gencode,F5promoter,EPD
chr11	61342828	61342829	-	mm10_epd.2678	promoter	1	1	1	1	0	0	0	0	1	1	Gencode,F5promoter,EPD
chr11	61361630	61361719	.	mm10_enhancer.6700	enhancer	1	1	0	0	1	1	0	0	0	0	Gencode,F5enhancer,EPD
chr11	61365045	61365050	-	mm10_fantom5.22526	promoter	1	1	1	1	0	0	0	0	0	0	Gencode,F5promoter
chr11	61366603	61366614	-	mm10_fantom5.22527	promoter	1	1	1	1	0	0	0	0	0	0	Gencode,F5promoter
chr11	61366688	61366713	-	mm10_fantom5.22528	promoter	1	1	1	1	0	0	0	0	0	0	Gencode,F5promoter
chr11	61378052	61378085	-	mm10_fantom5.22529	promoter	1	1	1	1	0	0	0	0	1	0.030303	Gencode,F5promoter,EPD
chr11	61378063	61378064	-	mm10_epd.2679	promoter	1	1	1	1	0	0	0	0	1	1	Gencode,F5promoter,EPD
chr11	61378089	61378092	-	mm10_fantom5.22530	promoter	1	1	1	1	0	0	0	0	0	0	Gencode,F5promoter
chr11	61378103	61378108	-	mm10_fantom5.22531	promoter	1	1	1	1	0	0	0	0	0	0	Gencode,F5promoter
chr11	61378306	61378347	-	mm10_fantom5.22532	promoter	1	0.951219	1	1	0	0	0	0	0	0	Gencode,F5promoter
chr11	61416401	61416815	-	Gm12271	processed_pseudogene	1	1	0	0	0	0	0	0	0	0	Gencode
chr11	61448441	61454131	-	Rnf112	protein_coding	1	1	5	0.027065	0	0	0	0	1	0.000176	Gencode,F5promoter,EPD
chr11	61453516	61453553	-	mm10_fantom5.22533	promoter	1	1	1	1	0	0	0	0	0	0	Gencode,F5promoter
chr11	61453857	61453866	-	mm10_fantom5.22534	promoter	1	1	1	1	0	0	0	0	0	0	Gencode,F5promoter
chr11	61453890	61453910	-	mm10_fantom5.22535	promoter	1	1	1	1	0	0	0	0	0	0	Gencode,F5promoter
chr11	61453921	61453982	-	mm10_fantom5.22536	promoter	1	1	1	1	0	0	0	0	1	0.016393	Gencode,F5promoter,EPD
chr11	61453934	61453935	-	mm10_epd.2680	promoter	1	1	1	1	0	0	0	0	1	1	Gencode,F5promoter,EPD
chr11	61453992	61454019	-	mm10_fantom5.22537	promoter	1	1	1	1	0	0	0	0	0	0	Gencode,F5promoter
chr11	61469387	61469392	-	mm10_fantom5.22538	promoter	0	0	1	1	1	1	0	0	0	0	F5promoter,F5enhancer,NAST
chr11	61469387	61469632	.	mm10_enhancer.6701	enhancer	0	0	1	0.020408	1	1	0	0	0	0	F5promoter,F5enhancer,NAST
chr11	61473703	61473930	.	mm10_enhancer.6702	enhancer	0	0	0	0	1	1	0	0	0	0	F5enhancer
chr11	61477210	61477277	.	mm10_enhancer.6703	enhancer	0	0	0	0	1	1	0	0	0	0	F5enhancer
chr11	61484885	61484910	+	mm10_fantom5.22539	promoter	0	0	1	1	0	0	0	0	0	0	F5promoter
chr11	61485430	61488900	+	Mfap4	protein_coding	2	1	22	0.136023	0	0	1	0.000865	1	0.000288	Gencode,F5promoter,NAST,EPD
chr11	61485438	61485452	+	mm10_fantom5.22540	promoter	1	1	1	1	0	0	1	0.214286	1	0.071429	Gencode,F5promoter,NAST,EPD
chr11	61485443	61485446	+	mm10_nast.2259	NAST	1	1	1	1	0	0	1	1	0	0	Gencode,F5promoter,NAST
chr11	61485446	61485447	+	mm10_epd.2681	promoter	1	1	1	1	0	0	0	0	1	1	Gencode,F5promoter,EPD
chr11	61485703	61485741	+	mm10_fantom5.22541	promoter	1	1	1	1	0	0	0	0	0	0	Gencode,F5promoter
chr11	61485747	61485776	+	mm10_fantom5.22542	promoter	1	1	1	1	0	0	0	0	0	0	Gencode,F5promoter
chr11	61486025	61486039	+	mm10_fantom5.22543	promoter	1	1	1	1	0	0	0	0	0	0	Gencode,F5promoter
chr11	61486107	61486130	+	mm10_fantom5.22544	promoter	1	1	1	1	0	0	0	0	0	0	Gencode,F5promoter
chr11	61487071	61487113	+	mm10_fantom5.22545	promoter	1	1	1	1	0	0	0	0	0	0	Gencode,F5promoter
chr11	61487744	61487756	+	mm10_fantom5.22546	promoter	1	1	1	1	0	0	0	0	0	0	Gencode,F5promoter
chr11	61487896	61487909	+	mm10_fantom5.22547	promoter	1	1	1	1	0	0	0	0	0	0	Gencode,F5promoter
chr11	61487952	61487963	+	mm10_fantom5.22548	promoter	1	1	1	1	0	0	0	0	0	0	Gencode,F5promoter
chr11	61487997	61488011	+	mm10_fantom5.22549	promoter	1	1	1	1	0	0	0	0	0	0	Gencode,F5promoter
chr11	61488016	61488031	+	mm10_fantom5.22550	promoter	1	1	1	1	0	0	0	0	0	0	Gencode,F5promoter
chr11	61488043	61488071	+	mm10_fantom5.22551	promoter	1	1	1	1	0	0	0	0	0	0	Gencode,F5promoter
chr11	61488115	61488130	-	mm10_fantom5.22552	promoter	1	1	1	1	0	0	0	0	0	0	Gencode,F5promoter
chr11	61488146	61488164	+	mm10_fantom5.22553	promoter	1	1	1	1	0	0	0	0	0	0	Gencode,F5promoter
chr11	61488218	61488277	-	mm10_fantom5.22554	promoter	1	1	1	1	0	0	0	0	0	0	Gencode,F5promoter
chr11	61488286	61488305	+	mm10_fantom5.22555	promoter	1	1	2	1	0	0	0	0	0	0	Gencode,F5promoter
chr11	61488291	61488317	-	mm10_fantom5.22556	promoter	1	1	2	1	0	0	0	0	0	0	Gencode,F5promoter
chr11	61488337	61488349	+	mm10_fantom5.22557	promoter	1	1	1	1	0	0	0	0	0	0	Gencode,F5promoter
chr11	61488385	61488420	+	mm10_fantom5.22558	promoter	1	1	1	1	0	0	0	0	0	0	Gencode,F5promoter
chr11	61488448	61488460	+	mm10_fantom5.22559	promoter	1	1	1	1	0	0	0	0	0	0	Gencode,F5promoter
chr11	61488482	61488515	+	mm10_fantom5.22560	promoter	1	1	1	1	0	0	0	0	0	0	Gencode,F5promoter
chr11	61488669	61488673	+	mm10_fantom5.22561	promoter	1	1	1	1	0	0	0	0	0	0	Gencode,F5promoter
chr11	61493881	61493890	-	mm10_fantom5.22562	promoter	1	1	1	1	0	0	0	0	0	0	Gencode,F5promoter
chr11	61493969	61494046	-	mm10_fantom5.22563	promoter	1	1	1	1	0	0	0	0	0	0	Gencode,F5promoter
chr11	61494173	61494261	-	mm10_fantom5.22564	promoter	1	1	1	1	0	0	0	0	1	0.011364	Gencode,F5promoter,EPD
chr11	61494214	61494215	-	mm10_epd.2682	promoter	1	1	1	1	0	0	0	0	1	1	Gencode,F5promoter,EPD
chr11	61498799	61498962	.	mm10_enhancer.6704	enhancer	0	0	0	0	1	1	0	0	0	0	F5enhancer
chr11	61504385	61505059	-	B9d1os	antisense	1	1	0	0	0	0	0	0	0	0	Gencode
chr11	61505138	61505210	+	mm10_fantom5.22565	promoter	1	0.930556	1	1	0	0	0	0	1	0.013889	Gencode,F5promoter,EPD
chr11	61505189	61505190	+	mm10_epd.2683	promoter	1	1	1	1	0	0	0	0	1	1	Gencode,F5promoter,EPD
chr11	61514908	61515239	.	mm10_enhancer.6705	enhancer	0	0	0	0	1	1	0	0	0	0	F5enhancer
chr11	61515326	61515696	.	mm10_enhancer.6706	enhancer	0	0	1	0.010811	1	1	0	0	0	0	F5promoter,F5enhancer,NAST
chr11	61515493	61515497	-	mm10_fantom5.22566	promoter	0	0	1	1	1	1	0	0	0	0	F5promoter,F5enhancer,NAST
chr11	61527754	61528577	+	Gm12272	antisense	2	1	0	0	0	0	0	0	0	0	Gencode
chr11	61578993	61579035	+	mm10_fantom5.22567	promoter	1	1	1	1	0	0	0	0	0	0	Gencode,F5promoter
chr11	61579252	61579264	-	mm10_fantom5.22568	promoter	1	1	1	1	0	0	0	0	0	0	Gencode,F5promoter
chr11	61579300	61579347	-	mm10_fantom5.22569	promoter	1	1	1	1	0	0	0	0	0	0	Gencode,F5promoter
chr11	61579622	61579629	-	mm10_fantom5.22570	promoter	1	1	1	1	0	0	0	0	0	0	Gencode,F5promoter
chr11	61579637	61579707	-	mm10_fantom5.22571	promoter	1	0.714286	1	1	0	0	1	0.171429	1	0.014286	Gencode,F5promoter,NAST,EPD
chr11	61579671	61579672	-	mm10_epd.2684	promoter	1	1	1	1	0	0	0	0	1	1	Gencode,F5promoter,EPD
chr11	61579673	61579685	-	mm10_nast.2260	NAST	1	1	1	1	0	0	1	1	0	0	Gencode,F5promoter,NAST
chr11	61597706	61598048	.	mm10_enhancer.6707	enhancer	0	0	0	0	1	1	0	0	0	0	F5enhancer
chr11	61616328	61616415	.	mm10_enhancer.6708	enhancer	0	0	0	0	1	1	0	0	0	0	F5enhancer
chr11	61617865	61617881	+	mm10_fantom5.22572	promoter	0	0	1	1	0	0	0	0	0	0	F5promoter
chr11	61620372	61620585	.	mm10_enhancer.6709	enhancer	0	0	0	0	1	1	0	0	0	0	F5enhancer
chr11	61642286	61642489	.	mm10_enhancer.6710	enhancer	0	0	0	0	1	1	0	0	0	0	F5enhancer
chr11	61644592	61644747	.	mm10_enhancer.6711	enhancer	0	0	0	0	1	1	0	0	0	0	F5enhancer
chr11	61645429	61645704	.	mm10_enhancer.6712	enhancer	0	0	0	0	1	1	0	0	0	0	F5enhancer
chr11	61647048	61647578	.	mm10_enhancer.6713	enhancer	0	0	1	0.015094	1	1	0	0	0	0	F5promoter,F5enhancer,NAST
chr11	61647235	61647243	-	mm10_fantom5.22573	promoter	0	0	1	1	1	1	0	0	0	0	F5promoter,F5enhancer,NAST
chr11	61647703	61647724	+	mm10_fantom5.22574	promoter	0	0	1	1	0	0	0	0	0	0	F5promoter
chr11	61648759	61649067	.	mm10_enhancer.6714	enhancer	0	0	0	0	1	1	0	0	0	0	F5enhancer
chr11	61650807	61651161	.	mm10_enhancer.6715	enhancer	0	0	1	0.076271	1	1	0	0	0	0	F5promoter,F5enhancer,NAST
chr11	61651134	61651161	+	mm10_fantom5.22575	promoter	0	0	1	1	1	1	0	0	0	0	F5promoter,F5enhancer,NAST
chr11	61653123	61653138	-	mm10_fantom5.22576	promoter	0	0	1	1	0	0	0	0	0	0	F5promoter
chr11	61653224	61653235	+	mm10_fantom5.22577	promoter	0	0	1	1	0	0	0	0	0	0	F5promoter
chr11	61653241	61653252	+	mm10_nast.2261	NAST	0	0	1	0.727273	0	0	1	1	0	0	F5promoter,NAST,EPD
chr11	61653244	61653253	+	mm10_fantom5.22578	promoter	0	0	1	1	0	0	1	0.888889	0	0	F5promoter,NAST,EPD
chr11	61653259	61653353	+	mm10_fantom5.22579	promoter	1	0.946809	1	1	0	0	1	0.031915	1	0.010638	Gencode,F5promoter,NAST,EPD
chr11	61653306	61653307	+	mm10_epd.2685	promoter	1	1	1	1	0	0	0	0	1	1	Gencode,F5promoter,EPD
chr11	61653312	61653315	+	mm10_nast.2262	NAST	1	1	1	1	0	0	1	1	0	0	Gencode,F5promoter,NAST
chr11	61653358	61653370	+	mm10_fantom5.22580	promoter	1	1	1	1	0	0	0	0	0	0	Gencode,F5promoter
chr11	61654875	61655042	.	mm10_enhancer.6716	enhancer	1	1	0	0	1	1	0	0	0	0	Gencode,F5enhancer,EPD
chr11	61656329	61656333	+	mm10_fantom5.22581	promoter	1	1	1	1	0	0	0	0	0	0	Gencode,F5promoter
chr11	61656573	61656958	.	mm10_enhancer.6717	enhancer	1	1	0	0	1	1	0	0	0	0	Gencode,F5enhancer,EPD
chr11	61659582	61659736	.	mm10_enhancer.6718	enhancer	1	1	0	0	1	1	0	0	0	0	Gencode,F5enhancer,EPD
chr11	61661046	61661050	+	mm10_fantom5.22582	promoter	1	1	1	1	0	0	0	0	0	0	Gencode,F5promoter
chr11	61669028	61669033	+	mm10_fantom5.22583	promoter	1	1	1	1	0	0	0	0	0	0	Gencode,F5promoter
chr11	61672195	61672218	+	mm10_fantom5.22584	promoter	1	1	1	1	0	0	0	0	0	0	Gencode,F5promoter
chr11	61684078	61684096	+	mm10_fantom5.22585	promoter	2	1	1	1	0	0	0	0	0	0	Gencode,F5promoter
chr11	61684424	61684454	+	mm10_fantom5.22586	promoter	2	1	1	1	0	0	0	0	0	0	Gencode,F5promoter
chr11	61684456	61684471	+	mm10_fantom5.22587	promoter	2	1	1	1	0	0	0	0	1	0.066667	Gencode,F5promoter,EPD
chr11	61684463	61684464	+	mm10_epd.2686	promoter	2	1	1	1	0	0	0	0	1	1	Gencode,F5promoter,EPD
chr11	61698742	61699085	.	mm10_enhancer.6719	enhancer	2	1	0	0	1	1	0	0	0	0	Gencode,F5enhancer,EPD
chr11	61719978	61719998	-	mm10_fantom5.22588	promoter	1	1	1	1	0	0	0	0	1	0.05	Gencode,F5promoter,EPD
chr11	61719984	61719985	-	mm10_epd.2687	promoter	1	1	1	1	0	0	0	0	1	1	Gencode,F5promoter,EPD
chr11	61720087	61720125	-	mm10_fantom5.22589	promoter	1	1	1	1	0	0	0	0	0	0	Gencode,F5promoter
chr11	61720722	61720723	-	mm10_epd.2688	promoter	1	1	0	0	0	0	0	0	1	1	Gencode,EPD
chr11	61720795	61720803	-	mm10_fantom5.22590	promoter	1	1	1	1	0	0	0	0	0	0	Gencode,F5promoter
chr11	61720812	61720831	-	mm10_fantom5.22591	promoter	1	0.736842	1	1	0	0	0	0	0	0	Gencode,F5promoter
chr11	61761583	61761590	-	mm10_fantom5.22592	promoter	1	1	1	1	0	0	0	0	0	0	Gencode,F5promoter
chr11	61762033	61762034	-	mm10_epd.2689	promoter	1	1	0	0	0	0	0	0	1	1	Gencode,EPD
chr11	61762040	61762082	-	mm10_fantom5.22593	promoter	1	1	1	1	0	0	0	0	0	0	Gencode,F5promoter
chr11	61793411	61793796	.	mm10_enhancer.6720	enhancer	1	1	0	0	1	1	0	0	0	0	Gencode,F5enhancer,EPD
chr11	61808646	61808650	-	mm10_fantom5.22594	promoter	1	1	1	1	0	0	0	0	0	0	Gencode,F5promoter
chr11	61854873	61854884	-	mm10_fantom5.22595	promoter	1	1	1	1	0	0	0	0	0	0	Gencode,F5promoter
chr11	61855018	61855025	-	mm10_fantom5.22596	promoter	1	1	1	1	0	0	0	0	0	0	Gencode,F5promoter
chr11	61855026	61855069	-	mm10_fantom5.22597	promoter	1	1	1	1	0	0	0	0	0	0	Gencode,F5promoter
chr11	61855082	61855097	-	mm10_fantom5.22598	promoter	0	0	1	1	0	0	1	0.266667	1	0.066667	NA
chr11	61855087	61855091	-	mm10_nast.2263	NAST	0	0	1	1	0	0	1	1	1	0.25	NA
chr11	61855088	61855089	-	mm10_epd.2690	promoter	0	0	1	1	0	0	1	1	1	1	NA
chr11	61855130	61855141	+	mm10_fantom5.22599	promoter	0	0	1	1	0	0	0	0	0	0	F5promoter
chr11	61855301	61855339	-	mm10_fantom5.22600	promoter	0	0	1	1	0	0	0	0	0	0	F5promoter
chr11	61878658	61878664	-	mm10_fantom5.22601	promoter	1	1	1	1	0	0	0	0	0	0	Gencode,F5promoter
chr11	61887505	61887783	.	mm10_enhancer.6721	enhancer	1	1	0	0	1	1	0	0	0	0	Gencode,F5enhancer,EPD
chr11	61891647	61891663	-	mm10_fantom5.22602	promoter	1	1	1	1	0	0	0	0	0	0	Gencode,F5promoter
chr11	61915172	61915173	-	mm10_fantom5.22603	promoter	1	1	1	1	0	0	0	0	0	0	Gencode,F5promoter
chr11	61915193	61915208	-	mm10_fantom5.22604	promoter	1	1	1	1	0	0	0	0	0	0	Gencode,F5promoter
chr11	61923308	61923480	.	mm10_enhancer.6722	enhancer	1	1	0	0	1	1	0	0	0	0	Gencode,F5enhancer,EPD
chr11	61927019	61927045	-	mm10_fantom5.22605	promoter	1	1	1	1	0	0	0	0	0	0	Gencode,F5promoter
chr11	61928907	61929686	.	mm10_enhancer.6723	enhancer	1	1	0	0	1	1	0	0	0	0	Gencode,F5enhancer,EPD
chr11	61930197	61930243	-	mm10_fantom5.22606	promoter	1	1	1	1	0	0	1	0.282609	1	0.021739	Gencode,F5promoter,NAST,EPD
chr11	61930214	61930227	-	mm10_nast.2264	NAST	1	1	1	1	0	0	1	1	1	0.076923	Gencode,F5promoter,NAST,EPD
chr11	61930218	61930219	-	mm10_epd.2691	promoter	1	1	1	1	0	0	1	1	1	1	Gencode,F5promoter,NAST,EPD
chr11	61930246	61930257	-	mm10_fantom5.22607	promoter	1	0.545455	1	1	0	0	0	0	0	0	Gencode,F5promoter
chr11	61930260	61930261	-	mm10_nast.2265	NAST	0	0	0	0	0	0	1	1	0	0	NAST
chr11	61936445	61936552	-	Gm23721	snRNA	1	1	0	0	0	0	0	0	0	0	Gencode
chr11	61950914	61952736	+	Gm12273	lincRNA	1	1	0	0	0	0	0	0	0	0	Gencode
chr11	61956780	61956791	+	mm10_fantom5.22608	promoter	1	1	1	1	0	0	0	0	0	0	Gencode,F5promoter
chr11	61956796	61956831	+	mm10_fantom5.22609	promoter	1	1	1	1	0	0	1	0.142857	1	0.028571	Gencode,F5promoter,NAST,EPD
chr11	61956808	61956813	+	mm10_nast.2266	NAST	1	1	1	1	0	0	1	1	1	0.2	Gencode,F5promoter,NAST,EPD
chr11	61956809	61956810	+	mm10_epd.2692	promoter	1	1	1	1	0	0	1	1	1	1	Gencode,F5promoter,NAST,EPD
chr11	61957519	61957831	.	mm10_enhancer.6724	enhancer	1	1	0	0	1	1	0	0	0	0	Gencode,F5enhancer,EPD
chr11	61973965	61974350	-	Gm12274	processed_pseudogene	2	1	0	0	0	0	0	0	0	0	Gencode
chr11	61974464	61974576	.	mm10_enhancer.6725	enhancer	1	1	0	0	1	1	0	0	0	0	Gencode,F5enhancer,EPD
chr11	61976085	61976096	+	mm10_fantom5.22610	promoter	1	1	1	1	0	0	1	0.090909	0	0	Gencode,F5promoter,NAST
chr11	61976090	61976091	+	mm10_nast.2267	NAST	1	1	1	1	0	0	1	1	0	0	Gencode,F5promoter,NAST
chr11	61982296	61982297	+	mm10_fantom5.22611	promoter	1	1	1	1	0	0	0	0	0	0	Gencode,F5promoter
chr11	61984591	61984609	+	mm10_fantom5.22612	promoter	1	1	1	1	0	0	0	0	0	0	Gencode,F5promoter
chr11	61996553	61996881	.	mm10_enhancer.6726	enhancer	1	1	0	0	1	1	0	0	0	0	Gencode,F5enhancer,EPD
chr11	62004970	62005474	.	mm10_enhancer.6727	enhancer	1	1	3	0.077381	1	1	1	0.001984	0	0	Gencode,F5promoter,F5enhancer,NAST
chr11	62005335	62005344	+	mm10_fantom5.22613	promoter	1	1	1	1	1	1	0	0	0	0	Gencode,F5promoter,F5enhancer
chr11	62005377	62005391	+	mm10_fantom5.22614	promoter	1	1	1	1	1	1	0	0	0	0	Gencode,F5promoter,F5enhancer
chr11	62005395	62005411	+	mm10_fantom5.22615	promoter	1	1	1	1	1	1	1	0.0625	0	0	Gencode,F5promoter,F5enhancer,NAST
chr11	62005399	62005400	+	mm10_nast.2268	NAST	1	1	1	1	1	1	1	1	0	0	Gencode,F5promoter,F5enhancer,NAST
chr11	62005596	62005890	.	mm10_enhancer.6728	enhancer	1	1	2	0.068027	1	1	0	0	0	0	Gencode,F5promoter,F5enhancer
chr11	62005774	62005783	+	mm10_fantom5.22616	promoter	1	1	1	1	1	1	0	0	0	0	Gencode,F5promoter,F5enhancer
chr11	62005784	62005795	+	mm10_fantom5.22617	promoter	1	1	1	1	1	1	0	0	0	0	Gencode,F5promoter,F5enhancer
chr11	62006511	62006552	+	mm10_fantom5.22618	promoter	1	1	1	1	0	0	0	0	0	0	Gencode,F5promoter
chr11	62006820	62007139	.	mm10_enhancer.6729	enhancer	1	1	0	0	1	1	0	0	0	0	Gencode,F5enhancer,EPD
chr11	62007549	62007887	.	mm10_enhancer.6730	enhancer	1	1	0	0	1	1	0	0	0	0	Gencode,F5enhancer,EPD
chr11	62028654	62028657	+	mm10_fantom5.22619	promoter	1	1	1	1	0	0	0	0	0	0	Gencode,F5promoter
chr11	62057234	62057238	+	mm10_fantom5.22620	promoter	1	1	1	1	0	0	0	0	0	0	Gencode,F5promoter
chr11	62072887	62073083	.	mm10_enhancer.6731	enhancer	1	1	0	0	1	1	0	0	0	0	Gencode,F5enhancer,EPD
chr11	62077018	62077101	+	mm10_fantom5.22621	promoter	1	1	1	1	0	0	0	0	1	0.012048	Gencode,F5promoter,EPD
chr11	62077069	62077070	+	mm10_epd.2693	promoter	1	1	1	1	0	0	0	0	1	1	Gencode,F5promoter,EPD
chr11	62107537	62107542	+	mm10_fantom5.22622	promoter	1	1	1	1	0	0	0	0	0	0	Gencode,F5promoter
chr11	62131084	62131088	+	mm10_fantom5.22623	promoter	1	1	1	1	0	0	0	0	0	0	Gencode,F5promoter
chr11	62146706	62146884	.	mm10_enhancer.6732	enhancer	1	1	0	0	1	1	0	0	0	0	Gencode,F5enhancer,EPD
chr11	62148446	62148881	.	mm10_enhancer.6733	enhancer	1	1	0	0	1	1	0	0	0	0	Gencode,F5enhancer,EPD
chr11	62184798	62185265	.	mm10_enhancer.6734	enhancer	1	1	1	0.006424	1	1	0	0	0	0	Gencode,F5promoter,F5enhancer
chr11	62185064	62185067	-	mm10_fantom5.22624	promoter	1	1	1	1	1	1	0	0	0	0	Gencode,F5promoter,F5enhancer
chr11	62187093	62187582	.	mm10_enhancer.6735	enhancer	1	1	0	0	1	1	0	0	0	0	Gencode,F5enhancer,EPD
chr11	62205165	62205176	-	mm10_fantom5.22625	promoter	1	1	1	1	0	0	0	0	0	0	Gencode,F5promoter
chr11	62217786	62218012	.	mm10_enhancer.6736	enhancer	1	1	0	0	1	1	0	0	0	0	Gencode,F5enhancer,EPD
chr11	62224099	62224232	.	mm10_enhancer.6737	enhancer	0	0	0	0	1	1	0	0	0	0	F5enhancer
chr11	62247967	62248253	.	mm10_enhancer.6738	enhancer	0	0	0	0	1	1	0	0	0	0	F5enhancer
chr11	62248977	62249011	+	mm10_fantom5.22626	promoter	1	0.823529	1	1	0	0	0	0	1	0.029412	Gencode,F5promoter,EPD
chr11	62248983	62248984	+	mm10_epd.2694	promoter	1	1	1	1	0	0	0	0	1	1	Gencode,F5promoter,EPD
chr11	62249012	62249027	+	mm10_fantom5.22627	promoter	1	1	1	1	0	0	0	0	0	0	Gencode,F5promoter
chr11	62249062	62249073	+	mm10_fantom5.22628	promoter	1	1	1	1	0	0	0	0	0	0	Gencode,F5promoter
chr11	62281342	62281419	-	mm10_fantom5.22629	promoter	1	0.428571	1	1	0	0	0	0	1	0.012987	Gencode,F5promoter,EPD
chr11	62281371	62281372	-	mm10_epd.2695	promoter	1	1	1	1	0	0	0	0	1	1	Gencode,F5promoter,EPD
chr11	62281424	62281434	+	mm10_fantom5.22630	promoter	0	0	1	1	0	0	0	0	0	0	F5promoter
chr11	62281440	62281456	+	mm10_fantom5.22631	promoter	0	0	1	1	0	0	1	0.8125	0	0	F5promoter,NAST,EPD
chr11	62281443	62281462	+	mm10_nast.2269	NAST	0	0	2	0.947368	0	0	1	1	0	0	F5promoter,NAST,EPD
chr11	62281457	62281495	+	mm10_fantom5.22632	promoter	1	0.605263	1	1	0	0	2	0.526316	1	0.026316	Gencode,F5promoter,NAST,EPD
chr11	62281471	62281486	+	mm10_nast.2270	NAST	1	0.933333	1	1	0	0	1	1	1	0.066667	Gencode,F5promoter,NAST,EPD
chr11	62281483	62281484	+	mm10_epd.2696	promoter	1	1	1	1	0	0	1	1	1	1	Gencode,F5promoter,NAST,EPD
chr11	62281503	62281521	+	mm10_fantom5.22633	promoter	1	1	1	1	0	0	1	0.166667	0	0	Gencode,F5promoter,NAST
chr11	62281509	62281512	+	mm10_nast.2271	NAST	1	1	1	1	0	0	1	1	0	0	Gencode,F5promoter,NAST
chr11	62304600	62304772	.	mm10_enhancer.6739	enhancer	1	1	0	0	1	1	0	0	0	0	Gencode,F5enhancer,EPD
chr11	62304863	62305170	-	Gm12275	processed_pseudogene	2	1	0	0	0	0	0	0	0	0	Gencode
chr11	62331420	62331721	+	Gm12276	processed_pseudogene	2	1	0	0	0	0	0	0	0	0	Gencode
chr11	62343245	62343293	-	mm10_fantom5.22634	promoter	1	1	1	1	0	0	0	0	0	0	Gencode,F5promoter
chr11	62344846	62344887	-	mm10_fantom5.22635	promoter	1	1	1	1	0	0	0	0	0	0	Gencode,F5promoter
chr11	62389692	62389706	-	mm10_nast.2272	NAST	1	1	0	0	0	0	1	1	0	0	Gencode,NAST
chr11	62389764	62389800	-	mm10_fantom5.22636	promoter	1	1	1	1	0	0	0	0	0	0	Gencode,F5promoter
chr11	62391013	62391042	-	mm10_fantom5.22637	promoter	1	1	1	1	0	0	0	0	0	0	Gencode,F5promoter
chr11	62392578	62392595	-	mm10_fantom5.22638	promoter	1	1	1	1	0	0	1	0.117647	0	0	Gencode,F5promoter,NAST
chr11	62392590	62392592	-	mm10_nast.2273	NAST	1	1	1	1	0	0	1	1	0	0	Gencode,F5promoter,NAST
chr11	62392605	62392618	-	mm10_fantom5.22639	promoter	1	1	1	1	0	0	1	0.307692	1	0.076923	Gencode,F5promoter,NAST,EPD
chr11	62392611	62392612	-	mm10_epd.2697	promoter	1	1	1	1	0	0	0	0	1	1	Gencode,F5promoter,EPD
chr11	62392614	62392619	-	mm10_nast.2274	NAST	1	1	1	0.8	0	0	1	1	0	0	Gencode,F5promoter,NAST
chr11	62395196	62395218	-	mm10_fantom5.22640	promoter	1	1	1	1	0	0	1	0.454545	0	0	Gencode,F5promoter,NAST
chr11	62395208	62395222	-	mm10_nast.2275	NAST	1	1	1	0.714286	0	0	1	1	0	0	Gencode,F5promoter,NAST
chr11	62410899	62410926	-	mm10_fantom5.22641	promoter	1	1	1	1	0	0	0	0	1	0.037037	Gencode,F5promoter,EPD
chr11	62410911	62410912	-	mm10_epd.2698	promoter	1	1	1	1	0	0	0	0	1	1	Gencode,F5promoter,EPD
chr11	62416316	62416321	-	mm10_fantom5.22642	promoter	1	1	1	1	0	0	0	0	0	0	Gencode,F5promoter
chr11	62433641	62433654	-	mm10_fantom5.22643	promoter	1	1	1	1	0	0	1	0.538462	0	0	Gencode,F5promoter,NAST
chr11	62433643	62433650	-	mm10_nast.2276	NAST	1	1	1	1	0	0	1	1	0	0	Gencode,F5promoter,NAST
chr11	62438458	62438459	-	mm10_epd.2699	promoter	1	1	0	0	0	0	0	0	1	1	Gencode,EPD
chr11	62456523	62456527	-	mm10_fantom5.22644	promoter	1	1	1	1	0	0	0	0	0	0	Gencode,F5promoter
chr11	62456597	62456614	+	mm10_fantom5.22645	promoter	1	1	1	1	0	0	0	0	0	0	Gencode,F5promoter
chr11	62456644	62456662	+	mm10_fantom5.22646	promoter	1	1	1	1	0	0	0	0	0	0	Gencode,F5promoter
chr11	62457162	62457185	-	mm10_nast.2277	NAST	1	1	0	0	0	0	1	1	0	0	Gencode,NAST
chr11	62457289	62457332	-	mm10_fantom5.22647	promoter	1	1	1	1	0	0	0	0	1	0.023256	Gencode,F5promoter,EPD
chr11	62457311	62457312	-	mm10_epd.2700	promoter	1	1	1	1	0	0	0	0	1	1	Gencode,F5promoter,EPD
chr11	62457411	62457449	+	mm10_fantom5.22648	promoter	1	1	1	1	0	0	0	0	0	0	Gencode,F5promoter
chr11	62457469	62457484	+	mm10_fantom5.22649	promoter	1	1	1	1	0	0	0	0	0	0	Gencode,F5promoter
chr11	62457557	62457571	-	mm10_fantom5.22650	promoter	1	1	1	1	0	0	0	0	0	0	Gencode,F5promoter
chr11	62457574	62457594	-	mm10_fantom5.22651	promoter	1	1	1	1	0	0	0	0	0	0	Gencode,F5promoter
chr11	62457772	62457835	-	mm10_fantom5.22652	promoter	1	1	1	1	0	0	0	0	0	0	Gencode,F5promoter
chr11	62457853	62457867	-	mm10_fantom5.22653	promoter	1	1	1	1	0	0	0	0	0	0	Gencode,F5promoter
chr11	62457917	62457930	-	mm10_fantom5.22654	promoter	1	1	1	1	0	0	0	0	0	0	Gencode,F5promoter
chr11	62457935	62457946	-	mm10_fantom5.22655	promoter	1	1	1	1	0	0	0	0	0	0	Gencode,F5promoter
chr11	62458352	62458390	-	mm10_fantom5.22656	promoter	1	1	1	1	0	0	0	0	0	0	Gencode,F5promoter
chr11	62458414	62458469	+	mm10_fantom5.22657	promoter	2	1	1	1	0	0	1	0.254545	1	0.018182	Gencode,F5promoter,NAST,EPD
chr11	62458434	62458448	+	mm10_nast.2278	NAST	1	1	1	1	0	0	1	1	1	0.071429	Gencode,F5promoter,NAST,EPD
chr11	62458442	62458443	+	mm10_epd.2701	promoter	1	1	1	1	0	0	1	1	1	1	Gencode,F5promoter,NAST,EPD
chr11	62458508	62458548	-	mm10_fantom5.22658	promoter	2	1	1	1	0	0	0	0	0	0	Gencode,F5promoter
chr11	62458579	62458596	+	mm10_nast.2279	NAST	1	1	1	0.823529	0	0	1	1	0	0	Gencode,F5promoter,NAST
chr11	62458582	62458600	+	mm10_fantom5.22659	promoter	1	1	1	1	0	0	1	0.777778	0	0	Gencode,F5promoter,NAST
chr11	62458616	62458629	+	mm10_fantom5.22660	promoter	1	1	1	1	0	0	0	0	0	0	Gencode,F5promoter
chr11	62458643	62458659	-	mm10_nast.2280	NAST	1	1	0	0	0	0	1	1	0	0	Gencode,NAST
chr11	62458698	62458719	-	mm10_fantom5.22661	promoter	1	1	1	1	0	0	0	0	0	0	Gencode,F5promoter
chr11	62463331	62463341	-	mm10_fantom5.22662	promoter	1	1	1	1	0	0	0	0	0	0	Gencode,F5promoter
chr11	62463355	62463368	-	mm10_fantom5.22663	promoter	1	1	1	1	0	0	0	0	0	0	Gencode,F5promoter
chr11	62466479	62466498	-	mm10_fantom5.22664	promoter	1	1	1	1	1	0.473684	0	0	0	0	Gencode,F5promoter,F5enhancer
chr11	62466489	62466955	.	mm10_enhancer.6740	enhancer	1	1	2	0.023605	1	1	0	0	0	0	Gencode,F5promoter,F5enhancer
chr11	62466568	62466570	-	mm10_fantom5.22665	promoter	1	1	1	1	1	1	0	0	0	0	Gencode,F5promoter,F5enhancer
chr11	62487263	62487271	.	mm10_enhancer.6741	enhancer	2	1	0	0	1	1	0	0	0	0	Gencode,F5enhancer,EPD
chr11	62494795	62494812	-	mm10_fantom5.22666	promoter	2	1	1	1	1	0.235294	0	0	0	0	Gencode,F5promoter,F5enhancer
chr11	62494808	62495079	.	mm10_enhancer.6742	enhancer	2	1	1	0.01476	1	1	0	0	0	0	Gencode,F5promoter,F5enhancer
chr11	62509085	62509106	+	mm10_fantom5.22667	promoter	1	1	1	1	0	0	0	0	0	0	Gencode,F5promoter
chr11	62509319	62509326	+	mm10_fantom5.22668	promoter	1	1	1	1	0	0	0	0	0	0	Gencode,F5promoter
chr11	62510936	62510958	-	mm10_fantom5.22669	promoter	1	1	1	1	0	0	0	0	0	0	Gencode,F5promoter
chr11	62511687	62511691	+	mm10_fantom5.22670	promoter	1	1	1	1	0	0	0	0	0	0	Gencode,F5promoter
chr11	62511709	62511731	+	mm10_fantom5.22671	promoter	1	1	1	1	0	0	0	0	0	0	Gencode,F5promoter
chr11	62511743	62511751	+	mm10_fantom5.22672	promoter	1	1	1	1	0	0	0	0	0	0	Gencode,F5promoter
chr11	62511762	62511769	+	mm10_fantom5.22673	promoter	1	1	1	1	0	0	0	0	0	0	Gencode,F5promoter
chr11	62511940	62511951	+	mm10_fantom5.22674	promoter	1	1	1	1	0	0	0	0	0	0	Gencode,F5promoter
chr11	62512152	62512163	+	mm10_fantom5.22675	promoter	1	1	1	1	0	0	0	0	0	0	Gencode,F5promoter
chr11	62512420	62512426	+	mm10_fantom5.22676	promoter	1	1	1	1	0	0	0	0	0	0	Gencode,F5promoter
chr11	62522740	62523542	+	Gm12949	antisense	1	1	0	0	0	0	0	0	0	0	Gencode
chr11	62537249	62537253	-	mm10_fantom5.22677	promoter	1	1	1	1	0	0	0	0	0	0	Gencode,F5promoter
chr11	62538883	62538898	-	mm10_fantom5.22678	promoter	1	1	1	1	0	0	0	0	0	0	Gencode,F5promoter
chr11	62538904	62538923	-	mm10_fantom5.22679	promoter	1	1	1	1	0	0	0	0	0	0	Gencode,F5promoter
chr11	62539023	62539032	-	mm10_fantom5.22680	promoter	1	1	1	1	0	0	0	0	0	0	Gencode,F5promoter
chr11	62539041	62539072	-	mm10_fantom5.22681	promoter	1	1	1	1	0	0	0	0	0	0	Gencode,F5promoter
chr11	62539091	62539131	-	mm10_fantom5.22682	promoter	1	1	1	1	0	0	0	0	0	0	Gencode,F5promoter
chr11	62539183	62539194	-	mm10_fantom5.22683	promoter	1	1	1	1	0	0	0	0	0	0	Gencode,F5promoter
chr11	62539199	62539253	-	mm10_fantom5.22684	promoter	1	1	1	1	0	0	0	0	1	0.018519	Gencode,F5promoter,EPD
chr11	62539208	62539209	-	mm10_epd.2702	promoter	1	1	1	1	0	0	0	0	1	1	Gencode,F5promoter,EPD
chr11	62539257	62539264	-	mm10_fantom5.22685	promoter	1	0.571429	1	1	0	0	0	0	0	0	Gencode,F5promoter
chr11	62539281	62539288	-	mm10_fantom5.22686	promoter	0	0	1	1	0	0	0	0	0	0	F5promoter
chr11	62544812	62544827	-	mm10_fantom5.22687	promoter	0	0	1	1	0	0	0	0	0	0	F5promoter
chr11	62548977	62549280	.	mm10_enhancer.6743	enhancer	0	0	0	0	1	1	0	0	0	0	F5enhancer
chr11	62550046	62551041	-	Gm12279	antisense	1	1	5	0.166834	0	0	0	0	0	0	Gencode,F5promoter
chr11	62550523	62550545	+	mm10_fantom5.22688	promoter	1	1	1	1	0	0	0	0	0	0	Gencode,F5promoter
chr11	62550570	62550600	+	mm10_fantom5.22689	promoter	1	1	1	1	0	0	0	0	0	0	Gencode,F5promoter
chr11	62550809	62550857	+	mm10_fantom5.22690	promoter	1	1	1	1	0	0	0	0	0	0	Gencode,F5promoter
chr11	62550940	62550980	-	mm10_fantom5.22691	promoter	1	1	1	1	0	0	0	0	0	0	Gencode,F5promoter
chr11	62550993	62551019	-	mm10_fantom5.22692	promoter	1	1	1	1	0	0	0	0	0	0	Gencode,F5promoter
chr11	62551167	62551191	+	mm10_fantom5.22693	promoter	1	0.875	1	1	0	0	0	0	0	0	Gencode,F5promoter
chr11	62551170	62553213	+	Ubb	protein_coding	1	1	11	0.087127	0	0	1	0.00979	1	0.000489	Gencode,F5promoter,NAST,EPD
chr11	62551234	62551246	+	mm10_fantom5.22694	promoter	1	1	1	1	0	0	0	0	0	0	Gencode,F5promoter
chr11	62551262	62551285	+	mm10_fantom5.22695	promoter	1	1	1	1	0	0	0	0	0	0	Gencode,F5promoter
chr11	62551448	62551457	+	mm10_fantom5.22696	promoter	1	1	1	1	0	0	0	0	0	0	Gencode,F5promoter
chr11	62551461	62551477	+	mm10_fantom5.22697	promoter	1	1	1	1	0	0	0	0	0	0	Gencode,F5promoter
chr11	62551493	62551503	+	mm10_fantom5.22698	promoter	1	1	1	1	0	0	1	1	1	0.1	Gencode,F5promoter,NAST,EPD
chr11	62551493	62551513	+	mm10_nast.2281	NAST	1	1	1	0.5	0	0	1	1	1	0.05	Gencode,F5promoter,NAST,EPD
chr11	62551502	62551503	+	mm10_epd.2703	promoter	1	1	1	1	0	0	1	1	1	1	Gencode,F5promoter,NAST,EPD
chr11	62551721	62551735	+	mm10_fantom5.22699	promoter	1	1	1	1	0	0	0	0	0	0	Gencode,F5promoter
chr11	62551738	62551739	+	mm10_fantom5.22700	promoter	1	1	1	1	0	0	0	0	0	0	Gencode,F5promoter
chr11	62551756	62551770	+	mm10_fantom5.22701	promoter	1	1	1	1	0	0	0	0	0	0	Gencode,F5promoter
chr11	62551774	62551821	+	mm10_fantom5.22702	promoter	1	1	1	1	0	0	0	0	0	0	Gencode,F5promoter
chr11	62551848	62551859	+	mm10_fantom5.22703	promoter	1	1	1	1	0	0	0	0	0	0	Gencode,F5promoter
chr11	62554674	62554679	+	mm10_fantom5.22704	promoter	0	0	1	1	0	0	0	0	0	0	F5promoter
chr11	62560491	62560496	+	mm10_fantom5.22705	promoter	0	0	1	1	0	0	0	0	0	0	F5promoter
chr11	62564476	62566383	-	Gm12280	antisense	1	1	0	0	0	0	0	0	0	0	Gencode
chr11	62574082	62574085	-	mm10_fantom5.22706	promoter	0	0	1	1	0	0	0	0	0	0	F5promoter
chr11	62574477	62574522	+	mm10_fantom5.22707	promoter	1	0.822222	1	1	0	0	0	0	0	0	Gencode,F5promoter
chr11	62574523	62574552	+	mm10_fantom5.22708	promoter	1	1	1	1	0	0	0	0	0	0	Gencode,F5promoter
chr11	62574573	62574584	+	mm10_fantom5.22709	promoter	1	1	1	1	0	0	0	0	1	0.090909	Gencode,F5promoter,EPD
chr11	62574580	62574581	+	mm10_epd.2704	promoter	1	1	1	1	0	0	0	0	1	1	Gencode,F5promoter,EPD
chr11	62575618	62575642	+	mm10_fantom5.22710	promoter	1	1	1	1	0	0	0	0	0	0	Gencode,F5promoter
chr11	62575877	62575890	+	mm10_fantom5.22711	promoter	1	1	1	1	0	0	0	0	0	0	Gencode,F5promoter
chr11	62575897	62575933	+	mm10_fantom5.22712	promoter	1	1	1	1	0	0	0	0	0	0	Gencode,F5promoter
chr11	62575935	62575964	+	mm10_fantom5.22713	promoter	1	1	1	1	0	0	0	0	1	0.034483	Gencode,F5promoter,EPD
chr11	62575955	62575956	+	mm10_epd.2705	promoter	1	1	1	1	0	0	0	0	1	1	Gencode,F5promoter,EPD
chr11	62575981	62575992	+	mm10_fantom5.22714	promoter	1	1	1	1	0	0	0	0	0	0	Gencode,F5promoter
chr11	62576025	62576032	+	mm10_fantom5.22715	promoter	1	1	1	1	0	0	0	0	0	0	Gencode,F5promoter
chr11	62583898	62583921	+	mm10_fantom5.22716	promoter	1	1	1	1	0	0	0	0	0	0	Gencode,F5promoter
chr11	62602867	62602886	+	mm10_fantom5.22717	promoter	1	0.526316	1	1	0	0	1	0.368421	0	0	Gencode,F5promoter,NAST
chr11	62602873	62602880	+	mm10_nast.2282	NAST	1	0.571429	1	1	0	0	1	1	0	0	Gencode,F5promoter,NAST
chr11	62602957	62602991	+	mm10_fantom5.22718	promoter	1	1	1	1	0	0	0	0	0	0	Gencode,F5promoter
chr11	62603061	62603078	+	mm10_fantom5.22719	promoter	1	1	1	1	0	0	0	0	0	0	Gencode,F5promoter
chr11	62603078	62603150	+	Snord49b	snoRNA	2	1	1	0.486111	0	0	0	0	0	0	Gencode,F5promoter
chr11	62603115	62603166	+	mm10_fantom5.22720	promoter	2	1	1	1	0	0	0	0	0	0	Gencode,F5promoter
chr11	62603181	62603192	+	mm10_fantom5.22721	promoter	1	1	1	1	0	0	0	0	0	0	Gencode,F5promoter
chr11	62603447	62603457	+	mm10_fantom5.22722	promoter	2	1	1	1	0	0	0	0	0	0	Gencode,F5promoter
chr11	62603449	62603521	+	Snord49a	snoRNA	2	1	1	0.111111	0	0	0	0	0	0	Gencode,F5promoter
chr11	62604514	62604586	+	Snord65	snoRNA	2	1	0	0	0	0	0	0	0	0	Gencode
chr11	62605728	62605778	+	mm10_fantom5.22723	promoter	2	1	1	1	0	0	0	0	0	0	Gencode,F5promoter
chr11	62605765	62607748	+	Lrrc75aos2	antisense	2	1	1	0.006556	0	0	0	0	0	0	Gencode,F5promoter
chr11	62611298	62611576	.	mm10_enhancer.6744	enhancer	1	1	0	0	1	1	0	0	0	0	Gencode,F5enhancer,EPD
chr11	62612593	62612960	.	mm10_enhancer.6745	enhancer	1	1	0	0	1	1	0	0	0	0	Gencode,F5enhancer,EPD
chr11	62613389	62614047	.	mm10_enhancer.6746	enhancer	1	1	0	0	1	1	0	0	0	0	Gencode,F5enhancer,EPD
chr11	62617134	62617138	-	mm10_fantom5.22724	promoter	1	1	1	1	0	0	0	0	0	0	Gencode,F5promoter
chr11	62625167	62625224	.	mm10_enhancer.6747	enhancer	1	1	0	0	1	1	0	0	0	0	Gencode,F5enhancer,EPD
chr11	62629115	62629512	.	mm10_enhancer.6748	enhancer	1	1	0	0	1	1	0	0	0	0	Gencode,F5enhancer,EPD
chr11	62642280	62642528	.	mm10_enhancer.6749	enhancer	1	1	0	0	1	1	0	0	0	0	Gencode,F5enhancer,EPD
chr11	62646130	62646511	.	mm10_enhancer.6750	enhancer	1	1	0	0	1	1	0	0	0	0	Gencode,F5enhancer,EPD
chr11	62646736	62646855	.	mm10_enhancer.6751	enhancer	1	1	0	0	1	1	0	0	0	0	Gencode,F5enhancer,EPD
chr11	62648034	62648050	-	mm10_fantom5.22725	promoter	1	1	1	1	0	0	0	0	1	0.0625	Gencode,F5promoter,EPD
chr11	62648048	62648049	-	mm10_epd.2706	promoter	1	1	1	1	0	0	0	0	1	1	Gencode,F5promoter,EPD
chr11	62648155	62648188	+	mm10_fantom5.22726	promoter	1	1	1	1	0	0	0	0	0	0	Gencode,F5promoter
chr11	62648458	62648514	-	mm10_fantom5.22727	promoter	1	1	1	1	0	0	0	0	1	0.017857	Gencode,F5promoter,EPD
chr11	62648507	62648508	-	mm10_epd.2707	promoter	1	1	1	1	0	0	0	0	1	1	Gencode,F5promoter,EPD
chr11	62648563	62648591	-	mm10_fantom5.22728	promoter	0	0	1	1	0	0	0	0	0	0	F5promoter
chr11	62648656	62648685	+	mm10_fantom5.22729	promoter	1	0.758621	1	1	0	0	0	0	1	0.034483	Gencode,F5promoter,EPD
chr11	62648673	62648674	+	mm10_epd.2708	promoter	1	1	1	1	0	0	0	0	1	1	Gencode,F5promoter,EPD
chr11	62648686	62648700	+	mm10_fantom5.22730	promoter	1	1	1	1	0	0	0	0	0	0	Gencode,F5promoter
chr11	62648766	62648781	+	mm10_fantom5.22731	promoter	1	1	1	1	0	0	0	0	0	0	Gencode,F5promoter
chr11	62648782	62648790	+	mm10_fantom5.22732	promoter	1	1	1	1	0	0	0	0	0	0	Gencode,F5promoter
chr11	62648811	62648828	+	mm10_fantom5.22733	promoter	1	1	1	1	0	0	0	0	1	0.058824	Gencode,F5promoter,EPD
chr11	62648819	62648820	+	mm10_epd.2709	promoter	1	1	1	1	0	0	0	0	1	1	Gencode,F5promoter,EPD
chr11	62648830	62648839	+	mm10_fantom5.22734	promoter	1	1	1	1	0	0	0	0	0	0	Gencode,F5promoter
chr11	62650487	62650502	+	mm10_fantom5.22735	promoter	1	1	1	1	0	0	0	0	0	0	Gencode,F5promoter
chr11	62697217	62697515	+	Gm12281	processed_pseudogene	1	1	0	0	0	0	0	0	0	0	Gencode
chr11	62724068	62724196	.	mm10_enhancer.6752	enhancer	1	1	0	0	1	1	0	0	0	0	Gencode,F5enhancer,EPD
chr11	62731865	62731910	-	mm10_fantom5.22736	promoter	1	0.888889	1	1	0	0	0	0	1	0.022222	Gencode,F5promoter,EPD
chr11	62731873	62731874	-	mm10_epd.2710	promoter	1	1	1	1	0	0	0	0	1	1	Gencode,F5promoter,EPD
chr11	62753099	62753498	+	Gm10428	protein_coding	2	1	0	0	0	0	0	0	0	0	Gencode
chr11	62756813	62756932	.	mm10_enhancer.6753	enhancer	1	1	0	0	1	1	0	0	0	0	Gencode,F5enhancer,EPD
chr11	62757177	62760558	-	Zfp286it	antisense	2	1	1	0.00976	0	0	0	0	0	0	Gencode,F5promoter
chr11	62760525	62760568	-	mm10_fantom5.22737	promoter	2	1	1	1	0	0	0	0	0	0	Gencode,F5promoter
chr11	62760601	62760628	+	mm10_fantom5.22738	promoter	1	1	1	1	0	0	0	0	0	0	Gencode,F5promoter
chr11	62761027	62761051	+	mm10_fantom5.22739	promoter	1	1	1	1	0	0	0	0	0	0	Gencode,F5promoter
chr11	62761235	62765554	+	Zfp286os	antisense	2	1	0	0	0	0	0	0	0	0	Gencode
chr11	62771780	62772075	.	mm10_enhancer.6754	enhancer	1	1	0	0	1	1	0	0	0	0	Gencode,F5enhancer,EPD
chr11	62776984	62777125	+	Gm24151	snoRNA	2	1	0	0	0	0	0	0	0	0	Gencode
chr11	62789402	62789443	-	mm10_fantom5.22740	promoter	1	1	1	1	0	0	1	0.170732	1	0.02439	Gencode,F5promoter,NAST,EPD
chr11	62789415	62789422	-	mm10_nast.2283	NAST	1	1	1	1	0	0	1	1	1	0.142857	Gencode,F5promoter,NAST,EPD
chr11	62789416	62789417	-	mm10_epd.2711	promoter	1	1	1	1	0	0	1	1	1	1	Gencode,F5promoter,NAST,EPD
chr11	62789445	62789478	-	mm10_fantom5.22741	promoter	1	0.515152	1	1	0	0	0	0	0	0	Gencode,F5promoter
chr11	62820224	62820236	+	mm10_nast.2284	NAST	1	0.5	0	0	0	0	1	1	0	0	Gencode,NAST
chr11	62820430	62820447	+	mm10_fantom5.22742	promoter	1	1	1	1	0	0	1	0.705882	1	0.058824	Gencode,F5promoter,NAST,EPD
chr11	62820435	62820454	+	mm10_nast.2285	NAST	1	1	1	0.631579	0	0	1	1	1	0.052632	Gencode,F5promoter,NAST,EPD
chr11	62820439	62820440	+	mm10_epd.2712	promoter	1	1	1	1	0	0	1	1	1	1	Gencode,F5promoter,NAST,EPD
chr11	62820471	62820489	+	mm10_fantom5.22743	promoter	1	1	1	1	0	0	0	0	0	0	Gencode,F5promoter
chr11	62842755	62842760	+	mm10_fantom5.22744	promoter	1	1	1	1	0	0	0	0	0	0	Gencode,F5promoter
chr11	62847062	62847087	+	mm10_fantom5.22745	promoter	2	1	1	1	0	0	0	0	0	0	Gencode,F5promoter
chr11	62847090	62847103	+	mm10_fantom5.22746	promoter	2	1	1	1	0	0	0	0	1	0.076923	Gencode,F5promoter,EPD
chr11	62847096	62847097	+	mm10_epd.2713	promoter	2	1	1	1	0	0	0	0	1	1	Gencode,F5promoter,EPD
chr11	62847111	62847132	+	mm10_fantom5.22747	promoter	2	1	1	1	0	0	0	0	0	0	Gencode,F5promoter
chr11	62862109	62862114	+	mm10_fantom5.22748	promoter	1	1	1	1	0	0	0	0	0	0	Gencode,F5promoter
chr11	62879449	62879536	+	mm10_fantom5.22749	promoter	1	0.942529	1	1	0	0	1	0.057471	1	0.011494	Gencode,F5promoter,NAST,EPD
chr11	62879507	62879512	+	mm10_nast.2286	NAST	1	1	1	1	0	0	1	1	0	0	Gencode,F5promoter,NAST
chr11	62879512	62879513	+	mm10_epd.2714	promoter	1	1	1	1	0	0	0	0	1	1	Gencode,F5promoter,EPD
chr11	62879560	62879580	+	mm10_fantom5.22750	promoter	1	1	1	1	0	0	1	0.55	0	0	Gencode,F5promoter,NAST
chr11	62879564	62879575	+	mm10_nast.2287	NAST	1	1	1	1	0	0	1	1	0	0	Gencode,F5promoter,NAST
chr11	62915532	62915535	-	mm10_fantom5.22751	promoter	1	1	1	1	0	0	0	0	0	0	Gencode,F5promoter
chr11	62919078	62921592	-	Tvp23bos	antisense	1	1	0	0	0	0	0	0	0	0	Gencode
chr11	62950424	62951079	-	Cdrt4os2	antisense	1	1	0	0	0	0	0	0	0	0	Gencode
chr11	62951095	62951110	-	mm10_fantom5.22752	promoter	0	0	1	1	0	0	0	0	0	0	F5promoter
chr11	62951155	62951159	+	mm10_fantom5.22753	promoter	0	0	1	1	0	0	0	0	0	0	F5promoter
chr11	62951178	62951185	+	mm10_fantom5.22754	promoter	0	0	1	1	0	0	0	0	0	0	F5promoter
chr11	62951191	62951195	+	mm10_fantom5.22755	promoter	1	0.75	1	1	0	0	0	0	0	0	Gencode,F5promoter
chr11	62951197	62951231	+	mm10_fantom5.22756	promoter	1	1	1	1	0	0	0	0	1	0.029412	Gencode,F5promoter,EPD
chr11	62951214	62951215	+	mm10_epd.2715	promoter	1	1	1	1	0	0	0	0	1	1	Gencode,F5promoter,EPD
chr11	62967214	62967579	.	mm10_enhancer.6755	enhancer	1	1	0	0	1	1	0	0	0	0	Gencode,F5enhancer,EPD
chr11	62996545	62996817	.	mm10_enhancer.6756	enhancer	1	1	0	0	1	1	0	0	0	0	Gencode,F5enhancer,EPD
chr11	63014775	63015010	.	mm10_enhancer.6757	enhancer	0	0	0	0	1	1	0	0	0	0	F5enhancer
chr11	63024973	63024980	.	mm10_enhancer.6758	enhancer	0	0	0	0	1	1	0	0	0	0	F5enhancer
chr11	63026719	63026801	.	mm10_enhancer.6759	enhancer	0	0	0	0	1	1	0	0	0	0	F5enhancer
chr11	63046425	63046779	.	mm10_enhancer.6760	enhancer	0	0	1	0.09322	1	1	0	0	0	0	F5promoter,F5enhancer,NAST
chr11	63046737	63046770	+	mm10_fantom5.22757	promoter	0	0	1	1	1	1	0	0	0	0	F5promoter,F5enhancer,NAST
chr11	63051326	63051341	+	mm10_fantom5.22758	promoter	0	0	1	1	0	0	0	0	0	0	F5promoter
chr11	63052816	63053175	.	mm10_enhancer.6761	enhancer	0	0	0	0	1	1	0	0	0	0	F5enhancer
chr11	63055804	63056033	.	mm10_enhancer.6762	enhancer	0	0	0	0	1	1	0	0	0	0	F5enhancer
chr11	63059902	63060380	.	mm10_enhancer.6763	enhancer	0	0	0	0	1	1	0	0	0	0	F5enhancer
chr11	63061599	63061676	+	mm10_fantom5.22759	promoter	1	0.298701	1	1	0	0	0	0	1	0.012987	Gencode,F5promoter,EPD
chr11	63061639	63061640	+	mm10_epd.2716	promoter	0	0	1	1	0	0	0	0	1	1	F5promoter,EPD
chr11	63098685	63098986	.	mm10_enhancer.6764	enhancer	0	0	0	0	1	1	0	0	0	0	F5enhancer
chr11	63115306	63115313	+	mm10_fantom5.22760	promoter	0	0	1	1	0	0	0	0	0	0	F5promoter
chr11	63119257	63119268	-	mm10_fantom5.22761	promoter	0	0	1	1	0	0	0	0	0	0	F5promoter
chr11	63128973	63128990	+	mm10_fantom5.22762	promoter	1	0.529412	1	1	0	0	0	0	0	0	Gencode,F5promoter
chr11	63128995	63129006	+	mm10_fantom5.22763	promoter	1	1	1	1	0	0	0	0	0	0	Gencode,F5promoter
chr11	63129027	63129036	+	mm10_fantom5.22764	promoter	1	1	1	1	0	0	0	0	0	0	Gencode,F5promoter
chr11	63131502	63131509	+	mm10_fantom5.22765	promoter	1	1	1	1	0	0	0	0	0	0	Gencode,F5promoter
chr11	63131516	63131539	+	mm10_fantom5.22766	promoter	1	1	1	1	0	0	1	0.478261	1	0.043478	Gencode,F5promoter,NAST,EPD
chr11	63131521	63131532	+	mm10_nast.2288	NAST	1	1	1	1	0	0	1	1	1	0.090909	Gencode,F5promoter,NAST,EPD
chr11	63131524	63131525	+	mm10_epd.2717	promoter	1	1	1	1	0	0	1	1	1	1	Gencode,F5promoter,NAST,EPD
chr11	63131553	63131570	+	mm10_fantom5.22767	promoter	1	1	1	1	0	0	0	0	0	0	Gencode,F5promoter
chr11	63132648	63132677	+	mm10_fantom5.22768	promoter	1	1	1	1	0	0	0	0	0	0	Gencode,F5promoter
chr11	63133068	63133075	+	mm10_fantom5.22769	promoter	1	1	1	1	0	0	0	0	0	0	Gencode,F5promoter
chr11	63133092	63133129	+	mm10_fantom5.22770	promoter	1	1	1	1	0	0	0	0	0	0	Gencode,F5promoter
chr11	63133136	63133145	+	mm10_fantom5.22771	promoter	1	1	1	1	0	0	0	0	0	0	Gencode,F5promoter
chr11	63133172	63133177	+	mm10_fantom5.22772	promoter	1	1	1	1	0	0	0	0	0	0	Gencode,F5promoter
chr11	63134454	63134468	+	mm10_fantom5.22773	promoter	1	1	1	1	0	0	0	0	0	0	Gencode,F5promoter
chr11	63136367	63136497	.	mm10_enhancer.6765	enhancer	1	1	0	0	1	1	0	0	0	0	Gencode,F5enhancer,EPD
chr11	63138817	63139119	.	mm10_enhancer.6766	enhancer	1	1	0	0	1	1	0	0	0	0	Gencode,F5enhancer,EPD
chr11	63146642	63146646	+	mm10_fantom5.22774	promoter	1	1	1	1	0	0	0	0	0	0	Gencode,F5promoter
chr11	63151113	63151145	+	mm10_fantom5.22775	promoter	1	1	1	1	0	0	0	0	0	0	Gencode,F5promoter
chr11	63151213	63151234	+	mm10_fantom5.22776	promoter	1	1	1	1	0	0	0	0	0	0	Gencode,F5promoter
chr11	63157874	63157878	+	mm10_fantom5.22777	promoter	1	1	1	1	0	0	0	0	0	0	Gencode,F5promoter
chr11	63158343	63158368	+	mm10_fantom5.22778	promoter	1	1	1	1	0	0	0	0	0	0	Gencode,F5promoter
chr11	63158414	63158434	+	mm10_fantom5.22779	promoter	1	1	1	1	0	0	0	0	0	0	Gencode,F5promoter
chr11	63158441	63158460	+	mm10_fantom5.22780	promoter	1	1	1	1	0	0	0	0	0	0	Gencode,F5promoter
chr11	63158471	63158482	+	mm10_fantom5.22781	promoter	1	1	1	1	0	0	0	0	0	0	Gencode,F5promoter
chr11	63158514	63158559	+	mm10_fantom5.22782	promoter	1	1	1	1	0	0	0	0	0	0	Gencode,F5promoter
chr11	63158562	63158596	+	mm10_fantom5.22783	promoter	1	1	1	1	0	0	0	0	0	0	Gencode,F5promoter
chr11	63158642	63158702	+	mm10_fantom5.22784	promoter	1	1	1	1	0	0	0	0	0	0	Gencode,F5promoter
chr11	63158757	63158783	+	mm10_fantom5.22785	promoter	1	1	1	1	0	0	0	0	0	0	Gencode,F5promoter
chr11	63158796	63158811	+	mm10_fantom5.22786	promoter	1	1	1	1	0	0	0	0	0	0	Gencode,F5promoter
chr11	63158816	63158831	+	mm10_fantom5.22787	promoter	1	1	1	1	0	0	0	0	0	0	Gencode,F5promoter
chr11	63241242	63241475	-	Gm12285	processed_pseudogene	1	1	0	0	0	0	0	0	0	0	Gencode
chr11	63271011	63271020	-	mm10_fantom5.22788	promoter	0	0	1	1	1	1	0	0	0	0	F5promoter,F5enhancer,NAST
chr11	63271011	63271411	.	mm10_enhancer.6767	enhancer	0	0	2	0.05	1	1	0	0	0	0	F5promoter,F5enhancer,NAST
chr11	63271400	63271411	+	mm10_fantom5.22789	promoter	0	0	1	1	1	1	0	0	0	0	F5promoter,F5enhancer,NAST
chr11	63271862	63272095	.	mm10_enhancer.6768	enhancer	0	0	0	0	1	1	0	0	0	0	F5enhancer
chr11	63312309	63313311	-	Gm12286	processed_pseudogene	1	1	0	0	0	0	0	0	0	0	Gencode
chr11	63313381	63313384	-	mm10_fantom5.22790	promoter	0	0	1	1	0	0	0	0	0	0	F5promoter
chr11	63350211	63350531	.	mm10_enhancer.6769	enhancer	0	0	0	0	1	1	0	0	0	0	F5enhancer
chr11	63408675	63408702	.	mm10_enhancer.6770	enhancer	0	0	0	0	1	1	0	0	0	0	F5enhancer
chr11	63413168	63417888	+	B130011K05Rik	lincRNA	1	1	0	0	0	0	0	0	0	0	Gencode
chr11	63455248	63455465	.	mm10_enhancer.6771	enhancer	0	0	0	0	1	1	0	0	0	0	F5enhancer
chr11	63463921	63463932	-	mm10_fantom5.22791	promoter	0	0	1	1	0	0	0	0	0	0	F5promoter
chr11	63463955	63463974	-	mm10_fantom5.22792	promoter	0	0	1	1	0	0	0	0	0	0	F5promoter
chr11	63464079	63464114	-	mm10_fantom5.22793	promoter	0	0	1	1	0	0	0	0	0	0	F5promoter
chr11	63599631	63600923	-	Gm12287	processed_pseudogene	1	1	0	0	0	0	0	0	0	0	Gencode
chr11	63817018	63818300	-	Gm12288	processed_pseudogene	1	1	0	0	0	0	0	0	0	0	Gencode
chr11	63846182	63846818	-	Hmgb1-ps3	processed_pseudogene	1	1	0	0	0	0	0	0	0	0	Gencode
chr11	63846939	63846950	-	mm10_nast.2289	NAST	0	0	0	0	0	0	1	1	0	0	NAST
chr11	63851164	63851295	.	mm10_enhancer.6772	enhancer	0	0	0	0	1	1	0	0	0	0	F5enhancer
chr11	63887765	63887769	-	mm10_fantom5.22794	promoter	1	1	1	1	0	0	0	0	0	0	Gencode,F5promoter
chr11	63891510	63891918	.	mm10_enhancer.6773	enhancer	1	1	0	0	1	1	0	0	0	0	Gencode,F5enhancer,EPD
chr11	63914415	63914587	.	mm10_enhancer.6774	enhancer	1	1	0	0	1	1	0	0	0	0	Gencode,F5enhancer,EPD
chr11	63919630	63919634	-	mm10_fantom5.22795	promoter	1	1	1	1	0	0	0	0	0	0	Gencode,F5promoter
chr11	63920340	63920814	.	mm10_enhancer.6775	enhancer	1	1	0	0	1	1	0	0	0	0	Gencode,F5enhancer,EPD
chr11	63922257	63922292	-	mm10_fantom5.22796	promoter	1	0.942857	1	1	0	0	0	0	1	0.028571	Gencode,F5promoter,EPD
chr11	63922277	63922278	-	mm10_epd.2718	promoter	1	1	1	1	0	0	0	0	1	1	Gencode,F5promoter,EPD
chr11	63922299	63922342	-	mm10_fantom5.22797	promoter	0	0	1	1	0	0	0	0	0	0	F5promoter
chr11	63952160	63952442	.	mm10_enhancer.6776	enhancer	0	0	0	0	1	1	0	0	0	0	F5enhancer
chr11	63956756	63957055	.	mm10_enhancer.6777	enhancer	0	0	0	0	1	1	0	0	0	0	F5enhancer
chr11	63963890	63963895	+	mm10_fantom5.22798	promoter	1	1	1	1	0	0	0	0	0	0	Gencode,F5promoter
chr11	63964225	63968040	+	9630013K17Rik	antisense	2	1	1	0.002359	0	0	0	0	0	0	Gencode,F5promoter
chr11	63966071	63966080	+	mm10_fantom5.22799	promoter	2	1	1	1	0	0	0	0	0	0	Gencode,F5promoter
chr11	63975295	63975304	-	mm10_fantom5.22800	promoter	1	1	1	1	1	1	0	0	0	0	Gencode,F5promoter,F5enhancer
chr11	63975295	63975557	.	mm10_enhancer.6778	enhancer	1	1	1	0.034351	1	1	0	0	0	0	Gencode,F5promoter,F5enhancer
chr11	63984999	63985226	.	mm10_enhancer.6779	enhancer	1	1	0	0	1	1	0	0	0	0	Gencode,F5enhancer,EPD
chr11	63989691	63989700	+	mm10_fantom5.22801	promoter	1	1	1	1	0	0	0	0	0	0	Gencode,F5promoter
chr11	63989707	63989729	+	mm10_fantom5.22802	promoter	1	1	1	1	0	0	0	0	0	0	Gencode,F5promoter
chr11	63989740	63989743	+	mm10_fantom5.22803	promoter	1	1	1	1	0	0	0	0	0	0	Gencode,F5promoter
chr11	63989767	63989772	+	mm10_fantom5.22804	promoter	1	1	1	1	0	0	0	0	0	0	Gencode,F5promoter
chr11	63989793	63989801	+	mm10_fantom5.22805	promoter	1	1	1	1	0	0	0	0	0	0	Gencode,F5promoter
chr11	63989874	63989883	+	mm10_fantom5.22806	promoter	1	1	1	1	0	0	0	0	0	0	Gencode,F5promoter
chr11	63990762	63991226	.	mm10_enhancer.6780	enhancer	1	1	0	0	1	1	0	0	0	0	Gencode,F5enhancer,EPD
chr11	63991450	63991654	.	mm10_enhancer.6781	enhancer	1	1	0	0	1	1	0	0	0	0	Gencode,F5enhancer,EPD
chr11	64012614	64015224	+	Gm12289	antisense	2	1	0	0	0	0	0	0	0	0	Gencode
chr11	64060206	64060225	-	mm10_fantom5.22807	promoter	1	1	1	1	0	0	0	0	0	0	Gencode,F5promoter
chr11	64060232	64060247	-	mm10_fantom5.22808	promoter	1	1	1	1	0	0	0	0	0	0	Gencode,F5promoter
chr11	64066052	64066237	.	mm10_enhancer.6782	enhancer	1	1	0	0	1	1	0	0	0	0	Gencode,F5enhancer,EPD
chr11	64079444	64079480	-	mm10_fantom5.22809	promoter	1	0.666667	2	1	0	0	2	0.111111	1	0.027778	Gencode,F5promoter,NAST,EPD
chr11	64079451	64079454	-	mm10_nast.2290	NAST	1	1	1	1	0	0	1	1	0	0	Gencode,F5promoter,NAST
chr11	64079464	64079465	-	mm10_nast.2291	NAST	1	1	1	1	0	0	1	1	0	0	Gencode,F5promoter,NAST
chr11	64079469	64079470	-	mm10_epd.2719	promoter	0	0	1	1	0	0	0	0	1	1	F5promoter,EPD
chr11	64079478	64079527	+	mm10_fantom5.22810	promoter	1	0.897959	2	1	0	0	0	0	0	0	Gencode,F5promoter
chr11	64079483	64083259	+	2810001G20Rik	antisense	1	1	3	0.021716	0	0	0	0	0	0	Gencode,F5promoter
chr11	64079547	64079574	+	mm10_fantom5.22811	promoter	1	1	1	1	0	0	0	0	0	0	Gencode,F5promoter
chr11	64079613	64079624	+	mm10_fantom5.22812	promoter	1	1	1	1	0	0	0	0	0	0	Gencode,F5promoter
chr11	64091228	64091519	.	mm10_enhancer.6783	enhancer	0	0	0	0	1	1	0	0	0	0	F5enhancer
chr11	64116781	64117124	.	mm10_enhancer.6784	enhancer	0	0	0	0	1	1	0	0	0	0	F5enhancer
chr11	64204341	64204676	.	mm10_enhancer.6785	enhancer	0	0	0	0	1	1	0	0	0	0	F5enhancer
chr11	64209041	64209052	-	mm10_fantom5.22813	promoter	0	0	1	1	0	0	0	0	0	0	F5promoter
chr11	64299139	64299144	+	mm10_nast.2292	NAST	0	0	0	0	0	0	1	1	0	0	NAST
chr11	64435155	64436653	-	F930015N05Rik	protein_coding	2	1	1	0.016021	0	0	0	0	1	0.000668	Gencode,F5promoter,EPD
chr11	64435315	64435339	+	mm10_fantom5.22814	promoter	2	1	1	1	0	0	0	0	1	0.041667	Gencode,F5promoter,EPD
chr11	64435331	64435332	+	mm10_epd.2720	promoter	2	1	1	1	0	0	0	0	1	1	Gencode,F5promoter,EPD
chr11	64438526	64438531	+	mm10_fantom5.22815	promoter	1	1	1	1	0	0	0	0	0	0	Gencode,F5promoter
chr11	64531796	64531979	.	mm10_enhancer.6786	enhancer	0	0	0	0	1	1	0	0	0	0	F5enhancer
chr11	64590494	64590640	-	Gm24275	miRNA	1	1	0	0	0	0	0	0	0	0	Gencode
chr11	64741594	64741600	+	mm10_fantom5.22816	promoter	0	0	1	1	0	0	0	0	0	0	F5promoter
chr11	64759716	64760027	-	Gm12291	processed_pseudogene	1	1	0	0	0	0	0	0	0	0	Gencode
chr11	64774640	64774644	-	mm10_fantom5.22817	promoter	0	0	1	1	0	0	0	0	0	0	F5promoter
chr11	64800740	64800757	+	mm10_fantom5.22818	promoter	0	0	1	1	0	0	0	0	0	0	F5promoter
chr11	64840599	64843753	-	Gm12292	lincRNA	1	1	0	0	0	0	0	0	0	0	Gencode
chr11	64979025	64979110	+	mm10_fantom5.22819	promoter	1	0.858824	1	1	0	0	0	0	1	0.011765	Gencode,F5promoter,EPD
chr11	64979078	64979079	+	mm10_epd.2721	promoter	1	1	1	1	0	0	0	0	1	1	Gencode,F5promoter,EPD
chr11	64979121	64979136	+	mm10_fantom5.22820	promoter	1	1	1	1	0	0	0	0	0	0	Gencode,F5promoter
chr11	65003078	65003082	-	mm10_fantom5.22821	promoter	1	1	1	1	0	0	0	0	0	0	Gencode,F5promoter
chr11	65009943	65009974	-	mm10_fantom5.22822	promoter	1	1	1	1	0	0	0	0	0	0	Gencode,F5promoter
chr11	65031723	65031730	-	mm10_fantom5.22823	promoter	1	1	1	1	0	0	0	0	0	0	Gencode,F5promoter
chr11	65032231	65032237	+	mm10_fantom5.22824	promoter	1	1	1	1	0	0	0	0	0	0	Gencode,F5promoter
chr11	65032402	65032413	-	mm10_fantom5.22825	promoter	1	1	1	1	0	0	0	0	0	0	Gencode,F5promoter
chr11	65032432	65032447	-	mm10_fantom5.22826	promoter	1	1	1	1	0	0	0	0	0	0	Gencode,F5promoter
chr11	65037051	65037541	-	Gm12294	processed_pseudogene	2	1	0	0	0	0	0	0	0	0	Gencode
chr11	65067708	65067807	-	Gm25991	miRNA	2	1	0	0	0	0	0	0	0	0	Gencode
chr11	65096403	65096406	+	mm10_fantom5.22827	promoter	1	1	1	1	0	0	0	0	0	0	Gencode,F5promoter
chr11	65112108	65112122	.	mm10_enhancer.6787	enhancer	1	1	0	0	1	1	0	0	0	0	Gencode,F5enhancer,EPD
chr11	65158512	65158517	-	mm10_nast.2293	NAST	2	1	0	0	0	0	1	1	0	0	Gencode,NAST
chr11	65159957	65159984	+	mm10_fantom5.22828	promoter	1	1	1	1	0	0	0	0	0	0	Gencode,F5promoter
chr11	65162907	65162976	-	mm10_fantom5.22829	promoter	1	0.782609	1	1	0	0	0	0	1	0.014493	Gencode,F5promoter,EPD
chr11	65162936	65162937	-	mm10_epd.2722	promoter	1	1	1	1	0	0	0	0	1	1	Gencode,F5promoter,EPD
chr11	65169843	65170433	-	Gm12293	processed_pseudogene	1	1	0	0	0	0	0	0	0	0	Gencode
chr11	65174384	65174391	-	mm10_fantom5.22830	promoter	0	0	1	1	0	0	0	0	0	0	F5promoter
chr11	65178089	65178096	-	mm10_fantom5.22831	promoter	1	1	1	1	0	0	0	0	0	0	Gencode,F5promoter
chr11	65221796	65221821	-	mm10_fantom5.22832	promoter	1	1	1	1	0	0	0	0	0	0	Gencode,F5promoter
chr11	65238730	65239074	.	mm10_enhancer.6788	enhancer	1	1	0	0	1	1	0	0	0	0	Gencode,F5enhancer,EPD
chr11	65242648	65242825	.	mm10_enhancer.6789	enhancer	1	1	0	0	1	1	0	0	0	0	Gencode,F5enhancer,EPD
chr11	65243549	65243562	-	mm10_fantom5.22833	promoter	1	1	1	1	0	0	0	0	0	0	Gencode,F5promoter
chr11	65243570	65243603	-	mm10_fantom5.22834	promoter	1	1	1	1	0	0	0	0	0	0	Gencode,F5promoter
chr11	65243636	65243651	-	mm10_fantom5.22835	promoter	1	1	1	1	0	0	0	0	0	0	Gencode,F5promoter
chr11	65243656	65243668	-	mm10_fantom5.22836	promoter	1	1	1	1	0	0	0	0	0	0	Gencode,F5promoter
chr11	65246882	65247097	.	mm10_enhancer.6790	enhancer	1	1	0	0	1	1	0	0	0	0	Gencode,F5enhancer,EPD
chr11	65253298	65253704	.	mm10_enhancer.6791	enhancer	1	1	0	0	1	1	0	0	0	0	Gencode,F5enhancer,EPD
chr11	65261708	65261725	-	mm10_fantom5.22837	promoter	1	1	1	1	0	0	0	0	0	0	Gencode,F5promoter
chr11	65261740	65261747	-	mm10_fantom5.22838	promoter	1	1	1	1	0	0	0	0	0	0	Gencode,F5promoter
chr11	65261809	65261818	-	mm10_fantom5.22839	promoter	1	1	1	1	0	0	0	0	0	0	Gencode,F5promoter
chr11	65261885	65261893	-	mm10_fantom5.22840	promoter	1	1	1	1	0	0	0	0	0	0	Gencode,F5promoter
chr11	65269078	65269089	-	mm10_fantom5.22841	promoter	1	1	1	1	0	0	0	0	0	0	Gencode,F5promoter
chr11	65269863	65269879	-	mm10_fantom5.22842	promoter	1	1	1	1	0	0	0	0	0	0	Gencode,F5promoter
chr11	65269947	65269954	-	mm10_fantom5.22843	promoter	1	1	1	1	0	0	0	0	0	0	Gencode,F5promoter
chr11	65269984	65270002	-	mm10_fantom5.22844	promoter	1	0.277778	1	1	0	0	0	0	1	0.055556	Gencode,F5promoter,EPD
chr11	65269994	65269995	-	mm10_epd.2723	promoter	0	0	1	1	0	0	0	0	1	1	F5promoter,EPD
chr11	65270144	65270161	+	mm10_fantom5.22845	promoter	0	0	1	1	0	0	0	0	0	0	F5promoter
chr11	65272235	65272244	+	mm10_fantom5.22846	promoter	0	0	1	1	0	0	0	0	0	0	F5promoter
chr11	65303818	65304200	.	mm10_enhancer.6792	enhancer	1	1	0	0	1	1	0	0	0	0	Gencode,F5enhancer,EPD
chr11	65345223	65345227	-	mm10_fantom5.22847	promoter	1	1	1	1	0	0	0	0	0	0	Gencode,F5promoter
chr11	65356383	65356396	-	mm10_fantom5.22848	promoter	1	1	1	1	0	0	0	0	0	0	Gencode,F5promoter
chr11	65365780	65365819	-	mm10_fantom5.22849	promoter	1	0.461538	1	1	0	0	0	0	0	0	Gencode,F5promoter
chr11	65365866	65365872	-	mm10_fantom5.22850	promoter	0	0	1	1	0	0	0	0	0	0	F5promoter
chr11	65386895	65387011	.	mm10_enhancer.6793	enhancer	0	0	0	0	1	1	0	0	0	0	F5enhancer
chr11	65626393	65626503	+	Gm26128	snRNA	1	1	0	0	0	0	0	0	0	0	Gencode
chr11	65648395	65648427	-	mm10_fantom5.22851	promoter	0	0	1	1	0	0	0	0	0	0	F5promoter
chr11	65649795	65649814	-	mm10_fantom5.22852	promoter	0	0	1	1	0	0	0	0	0	0	F5promoter
chr11	65667762	65667764	+	mm10_fantom5.22853	promoter	0	0	1	1	0	0	0	0	0	0	F5promoter
chr11	65728020	65728024	-	mm10_fantom5.22854	promoter	1	1	1	1	0	0	0	0	0	0	Gencode,F5promoter
chr11	65734732	65734832	-	Mir744	miRNA	2	1	0	0	0	0	0	0	0	0	Gencode
chr11	65745827	65745844	-	mm10_fantom5.22855	promoter	1	1	1	1	0	0	0	0	0	0	Gencode,F5promoter
chr11	65745852	65745880	-	mm10_fantom5.22856	promoter	1	1	1	1	0	0	0	0	0	0	Gencode,F5promoter
chr11	65788247	65788260	-	mm10_fantom5.22857	promoter	1	1	1	1	0	0	1	0.076923	1	0.076923	Gencode,F5promoter,NAST,EPD
chr11	65788253	65788254	-	mm10_nast.2294	NAST	1	1	1	1	0	0	1	1	1	1	Gencode,F5promoter,NAST,EPD
chr11	65788275	65788318	-	mm10_fantom5.22858	promoter	1	0.511628	1	1	0	0	2	0.209302	0	0	Gencode,F5promoter,NAST
chr11	65788287	65788290	-	mm10_nast.2295	NAST	1	1	1	1	0	0	1	1	0	0	Gencode,F5promoter,NAST
chr11	65788307	65788313	-	mm10_nast.2296	NAST	0	0	1	1	0	0	1	1	0	0	F5promoter,NAST,EPD
chr11	65788322	65788341	-	mm10_fantom5.22859	promoter	0	0	1	1	0	0	0	0	0	0	F5promoter
chr11	65794369	65794605	.	mm10_enhancer.6794	enhancer	0	0	0	0	1	1	0	0	0	0	F5enhancer
chr11	65795281	65795594	.	mm10_enhancer.6795	enhancer	0	0	0	0	1	1	0	0	0	0	F5enhancer
chr11	65806541	65806585	-	mm10_fantom5.22860	promoter	0	0	1	1	0	0	0	0	0	0	F5promoter
chr11	65807019	65807034	-	mm10_fantom5.22861	promoter	0	0	1	1	0	0	0	0	0	0	F5promoter
chr11	65807210	65807227	+	mm10_fantom5.22862	promoter	1	1	1	1	0	0	0	0	1	0.058824	Gencode,F5promoter,EPD
chr11	65807217	65807218	+	mm10_epd.2725	promoter	1	1	1	1	0	0	0	0	1	1	Gencode,F5promoter,EPD
chr11	66061306	66061315	-	mm10_fantom5.22863	promoter	1	1	1	1	0	0	0	0	0	0	Gencode,F5promoter
chr11	66105837	66105990	.	mm10_enhancer.6796	enhancer	1	1	0	0	1	1	0	0	0	0	Gencode,F5enhancer,EPD
chr11	66135488	66135489	+	mm10_fantom5.22864	promoter	1	1	1	1	0	0	0	0	0	0	Gencode,F5promoter
chr11	66149316	66149321	-	mm10_fantom5.22865	promoter	1	1	1	1	0	0	0	0	0	0	Gencode,F5promoter
chr11	66168006	66168022	+	mm10_fantom5.22866	promoter	1	1	1	1	0	0	0	0	0	0	Gencode,F5promoter
chr11	66168467	66168480	-	mm10_fantom5.22867	promoter	2	1	1	1	0	0	0	0	0	0	Gencode,F5promoter
chr11	66168505	66168518	-	mm10_fantom5.22868	promoter	2	1	1	1	0	0	0	0	1	0.076923	Gencode,F5promoter,EPD
chr11	66168510	66168511	-	mm10_epd.2726	promoter	2	1	1	1	0	0	0	0	1	1	Gencode,F5promoter,EPD
chr11	66319753	66319756	+	mm10_fantom5.22869	promoter	1	1	1	1	0	0	0	0	0	0	Gencode,F5promoter
chr11	66339589	66339593	-	mm10_fantom5.22870	promoter	1	1	1	1	0	0	0	0	0	0	Gencode,F5promoter
chr11	66380391	66380394	+	mm10_fantom5.22871	promoter	1	1	1	1	0	0	0	0	0	0	Gencode,F5promoter
chr11	66526060	66526061	-	mm10_epd.2727	promoter	0	0	0	0	0	0	0	0	1	1	EPD
chr11	66526571	66526582	-	mm10_fantom5.22872	promoter	0	0	1	1	0	0	0	0	0	0	F5promoter
chr11	66526617	66526628	-	mm10_fantom5.22873	promoter	0	0	1	1	0	0	0	0	0	0	F5promoter
chr11	66526635	66526703	-	mm10_fantom5.22874	promoter	0	0	1	1	0	0	0	0	0	0	F5promoter
chr11	66526710	66526734	-	mm10_fantom5.22875	promoter	0	0	1	1	0	0	0	0	0	0	F5promoter
chr11	66526986	66527018	-	mm10_fantom5.22876	promoter	0	0	1	1	0	0	0	0	0	0	F5promoter
chr11	66563535	66563540	+	mm10_fantom5.22877	promoter	0	0	1	1	0	0	0	0	0	0	F5promoter
chr11	66563606	66564585	+	Gm12297	processed_pseudogene	1	1	0	0	0	0	0	0	0	0	Gencode
chr11	66764064	66764103	.	mm10_enhancer.6798	enhancer	0	0	0	0	1	1	0	0	0	0	F5enhancer
chr11	66911983	66912003	+	mm10_fantom5.22878	promoter	2	1	1	1	0	0	0	0	1	0.05	Gencode,F5promoter,EPD
chr11	66911990	66911991	+	mm10_epd.2728	promoter	2	1	1	1	0	0	0	0	1	1	Gencode,F5promoter,EPD
chr11	66912004	66912044	+	mm10_fantom5.22879	promoter	2	1	1	1	0	0	0	0	0	0	Gencode,F5promoter
chr11	66912052	66912071	+	mm10_fantom5.22880	promoter	2	1	1	1	0	0	0	0	0	0	Gencode,F5promoter
chr11	66913203	66913396	.	mm10_enhancer.6799	enhancer	2	1	0	0	1	1	0	0	0	0	Gencode,F5enhancer,EPD
chr11	66924216	66924477	.	mm10_enhancer.6800	enhancer	2	1	0	0	1	1	0	0	0	0	Gencode,F5enhancer,EPD
chr11	66924557	66924712	.	mm10_enhancer.6801	enhancer	2	1	0	0	1	1	0	0	0	0	Gencode,F5enhancer,EPD
chr11	66945358	66945754	.	mm10_enhancer.6802	enhancer	1	1	0	0	1	1	0	0	0	0	Gencode,F5enhancer,EPD
chr11	66955088	66955102	+	mm10_fantom5.22881	promoter	0	0	1	1	0	0	0	0	0	0	F5promoter
chr11	66956480	66956489	+	mm10_fantom5.22882	promoter	0	0	1	1	0	0	0	0	0	0	F5promoter
chr11	66956508	66956525	+	mm10_fantom5.22883	promoter	0	0	1	1	0	0	0	0	0	0	F5promoter
chr11	66956534	66956557	+	mm10_fantom5.22884	promoter	0	0	1	1	0	0	0	0	0	0	F5promoter
chr11	66956565	66956575	+	mm10_fantom5.22885	promoter	0	0	1	1	0	0	0	0	0	0	F5promoter
chr11	66956592	66956597	+	mm10_fantom5.22886	promoter	0	0	1	1	0	0	0	0	0	0	F5promoter
chr11	66956620	66956667	+	mm10_fantom5.22887	promoter	1	0.319149	1	1	0	0	0	0	0	0	Gencode,F5promoter
chr11	66956682	66956693	+	mm10_fantom5.22888	promoter	1	1	1	1	0	0	0	0	0	0	Gencode,F5promoter
chr11	66956697	66956704	+	mm10_fantom5.22889	promoter	1	1	1	1	0	0	0	0	0	0	Gencode,F5promoter
chr11	66957894	66957918	+	mm10_fantom5.22890	promoter	1	1	1	1	0	0	0	0	0	0	Gencode,F5promoter
chr11	66957922	66957937	+	mm10_fantom5.22891	promoter	1	1	1	1	0	0	0	0	0	0	Gencode,F5promoter
chr11	66957938	66957976	+	mm10_fantom5.22892	promoter	1	1	1	1	0	0	0	0	0	0	Gencode,F5promoter
chr11	66958551	66958831	.	mm10_enhancer.6803	enhancer	1	1	0	0	1	1	0	0	0	0	Gencode,F5enhancer,EPD
chr11	66960667	66961053	.	mm10_enhancer.6804	enhancer	1	1	0	0	1	1	0	0	0	0	Gencode,F5enhancer,EPD
chr11	66973482	66973790	.	mm10_enhancer.6805	enhancer	0	0	0	0	1	1	0	0	0	0	F5enhancer
chr11	67009318	67009496	.	mm10_enhancer.6806	enhancer	1	1	0	0	1	1	0	0	0	0	Gencode,F5enhancer,EPD
chr11	67010627	67010638	+	mm10_fantom5.22893	promoter	1	1	1	1	0	0	0	0	0	0	Gencode,F5promoter
chr11	67011652	67011665	-	mm10_fantom5.22894	promoter	0	0	1	1	0	0	0	0	0	0	F5promoter
chr11	67011722	67011739	-	mm10_fantom5.22895	promoter	0	0	1	1	0	0	0	0	0	0	F5promoter
chr11	67017851	67018176	.	mm10_enhancer.6807	enhancer	0	0	0	0	1	1	0	0	0	0	F5enhancer
chr11	67018298	67018464	.	mm10_enhancer.6808	enhancer	0	0	0	0	1	1	0	0	0	0	F5enhancer
chr11	67023547	67023555	+	mm10_fantom5.22896	promoter	0	0	1	1	0	0	0	0	0	0	F5promoter
chr11	67024051	67024239	.	mm10_enhancer.6809	enhancer	0	0	0	0	1	1	0	0	0	0	F5enhancer
chr11	67025144	67025179	+	mm10_fantom5.22897	promoter	1	0.742857	1	1	0	0	1	0.6	1	0.028571	Gencode,F5promoter,NAST,EPD
chr11	67025145	67025166	+	mm10_nast.2297	NAST	1	0.619048	1	1	0	0	1	1	1	0.047619	Gencode,F5promoter,NAST,EPD
chr11	67025156	67025157	+	mm10_epd.2729	promoter	1	1	1	1	0	0	1	1	1	1	Gencode,F5promoter,NAST,EPD
chr11	67051742	67051775	-	mm10_fantom5.22898	promoter	1	1	1	1	0	0	0	0	0	0	Gencode,F5promoter
chr11	67052563	67052618	-	mm10_fantom5.22899	promoter	1	0.563636	1	1	0	0	0	0	0	0	Gencode,F5promoter
chr11	67052640	67052651	-	mm10_fantom5.22900	promoter	0	0	2	1	0	0	0	0	0	0	F5promoter
chr11	67052641	67052708	+	mm10_fantom5.22901	promoter	1	0.58209	2	1	0	0	0	0	0	0	Gencode,F5promoter
chr11	67052710	67052721	+	mm10_fantom5.22902	promoter	1	1	1	1	0	0	0	0	0	0	Gencode,F5promoter
chr11	67064750	67064771	+	mm10_fantom5.22903	promoter	1	1	1	1	0	0	0	0	0	0	Gencode,F5promoter
chr11	67078293	67078307	+	mm10_fantom5.22904	promoter	1	0.571429	1	1	0	0	0	0	1	0.071429	Gencode,F5promoter,EPD
chr11	67078299	67078300	+	mm10_epd.2730	promoter	1	1	1	1	0	0	0	0	1	1	Gencode,F5promoter,EPD
chr11	67090360	67090370	+	mm10_fantom5.22905	promoter	1	1	1	1	0	0	0	0	0	0	Gencode,F5promoter
chr11	67092073	67092088	+	mm10_fantom5.22906	promoter	1	1	1	1	0	0	0	0	0	0	Gencode,F5promoter
chr11	67097894	67097948	+	mm10_fantom5.22907	promoter	1	1	1	1	0	0	0	0	0	0	Gencode,F5promoter
chr11	67098568	67098581	+	mm10_fantom5.22908	promoter	1	1	1	1	0	0	0	0	0	0	Gencode,F5promoter
chr11	67099803	67099875	+	Mir6923	miRNA	2	1	0	0	0	0	0	0	0	0	Gencode
chr11	67104857	67105105	.	mm10_enhancer.6810	enhancer	0	0	0	0	1	1	0	0	0	0	F5enhancer
chr11	67112460	67120080	-	2310065F04Rik	lincRNA	1	1	8	0.013911	0	0	0	0	0	0	Gencode,F5promoter
chr11	67113438	67113474	-	mm10_fantom5.22909	promoter	1	1	1	1	0	0	0	0	0	0	Gencode,F5promoter
chr11	67114788	67114793	-	mm10_fantom5.22910	promoter	1	1	1	1	0	0	0	0	0	0	Gencode,F5promoter
chr11	67114826	67114831	-	mm10_fantom5.22911	promoter	1	1	1	1	0	0	0	0	0	0	Gencode,F5promoter
chr11	67114882	67114889	-	mm10_fantom5.22912	promoter	1	1	1	1	0	0	0	0	0	0	Gencode,F5promoter
chr11	67114908	67114927	-	mm10_fantom5.22913	promoter	1	1	1	1	0	0	0	0	0	0	Gencode,F5promoter
chr11	67114940	67114952	-	mm10_fantom5.22914	promoter	1	1	1	1	0	0	0	0	0	0	Gencode,F5promoter
chr11	67116818	67116826	-	mm10_fantom5.22915	promoter	1	1	1	1	0	0	0	0	0	0	Gencode,F5promoter
chr11	67116831	67116845	-	mm10_fantom5.22916	promoter	1	1	1	1	0	0	0	0	0	0	Gencode,F5promoter
chr11	67125486	67125828	.	mm10_enhancer.6811	enhancer	0	0	0	0	1	1	0	0	0	0	F5enhancer
chr11	67140970	67140994	-	mm10_fantom5.22917	promoter	0	0	1	1	0	0	0	0	0	0	F5promoter
chr11	67143941	67144056	.	mm10_enhancer.6812	enhancer	0	0	0	0	1	1	0	0	0	0	F5enhancer
chr11	67171011	67171040	+	mm10_fantom5.22918	promoter	1	0.482759	1	1	0	0	0	0	0	0	Gencode,F5promoter
chr11	67171059	67171071	+	mm10_fantom5.22919	promoter	1	1	1	1	0	0	0	0	1	0.083333	Gencode,F5promoter,EPD
chr11	67171065	67171066	+	mm10_epd.2731	promoter	1	1	1	1	0	0	0	0	1	1	Gencode,F5promoter,EPD
chr11	67171095	67171112	+	mm10_fantom5.22920	promoter	1	1	1	1	0	0	0	0	0	0	Gencode,F5promoter
chr11	67195679	67199234	-	9430073C21Rik	antisense	2	1	0	0	0	0	0	0	0	0	Gencode
chr11	67200091	67200107	+	mm10_fantom5.22921	promoter	1	1	1	1	0	0	0	0	1	0.0625	Gencode,F5promoter,EPD
chr11	67200101	67200102	+	mm10_epd.2732	promoter	1	1	1	1	0	0	0	0	1	1	Gencode,F5promoter,EPD
chr11	67200137	67200148	+	mm10_fantom5.22922	promoter	1	1	1	1	0	0	0	0	0	0	Gencode,F5promoter
chr11	67201743	67201754	+	mm10_fantom5.22923	promoter	1	1	1	1	0	0	0	0	0	0	Gencode,F5promoter
chr11	67215946	67215957	-	mm10_fantom5.22924	promoter	2	1	1	1	0	0	0	0	0	0	Gencode,F5promoter
chr11	67219697	67219708	+	mm10_fantom5.22925	promoter	2	1	1	1	0	0	0	0	0	0	Gencode,F5promoter
chr11	67236185	67236196	+	mm10_fantom5.22926	promoter	1	1	1	1	0	0	0	0	0	0	Gencode,F5promoter
chr11	67236204	67236211	+	mm10_fantom5.22927	promoter	1	1	1	1	0	0	0	0	0	0	Gencode,F5promoter
chr11	67237451	67237457	-	mm10_fantom5.22928	promoter	1	1	1	1	0	0	0	0	0	0	Gencode,F5promoter
chr11	67237571	67237609	-	mm10_fantom5.22929	promoter	1	0.052632	1	1	0	0	0	0	0	0	Gencode,F5promoter
chr11	67237764	67237776	+	mm10_fantom5.22930	promoter	0	0	1	1	0	0	0	0	0	0	F5promoter
chr11	67237800	67237818	+	mm10_fantom5.22931	promoter	0	0	1	1	0	0	0	0	1	0.055556	F5promoter,EPD
chr11	67237811	67237812	+	mm10_epd.2733	promoter	0	0	1	1	0	0	0	0	1	1	F5promoter,EPD
chr11	67237852	67237864	+	mm10_fantom5.22932	promoter	0	0	1	1	0	0	0	0	0	0	F5promoter
chr11	67238000	67238001	+	mm10_epd.2734	promoter	0	0	0	0	0	0	0	0	1	1	EPD
chr11	67238017	67238047	+	mm10_fantom5.22933	promoter	1	0.633333	1	1	0	0	0	0	0	0	Gencode,F5promoter
chr11	67240557	67240605	+	mm10_fantom5.22934	promoter	1	1	1	1	0	0	0	0	0	0	Gencode,F5promoter
chr11	67240774	67240794	-	mm10_fantom5.22935	promoter	1	1	1	1	0	0	0	0	0	0	Gencode,F5promoter
chr11	67240911	67240946	+	mm10_fantom5.22936	promoter	1	1	1	1	0	0	0	0	0	0	Gencode,F5promoter
chr11	67242809	67242818	+	mm10_fantom5.22937	promoter	1	1	1	1	0	0	0	0	0	0	Gencode,F5promoter
chr11	67242826	67242837	+	mm10_fantom5.22938	promoter	1	1	2	1	0	0	0	0	0	0	Gencode,F5promoter
chr11	67242834	67242837	-	mm10_fantom5.22939	promoter	1	1	2	1	0	0	0	0	0	0	Gencode,F5promoter
chr11	67243042	67243087	-	mm10_fantom5.22940	promoter	1	1	1	1	0	0	0	0	0	0	Gencode,F5promoter
chr11	67243223	67243226	+	mm10_fantom5.22941	promoter	1	1	1	1	0	0	0	0	0	0	Gencode,F5promoter
chr11	67243259	67243289	+	mm10_fantom5.22942	promoter	1	1	1	1	0	0	0	0	0	0	Gencode,F5promoter
chr11	67243423	67243444	+	mm10_fantom5.22943	promoter	1	1	1	1	0	0	0	0	0	0	Gencode,F5promoter
chr11	67243449	67243463	+	mm10_fantom5.22944	promoter	1	1	2	1	0	0	0	0	0	0	Gencode,F5promoter
chr11	67243457	67243466	-	mm10_fantom5.22945	promoter	1	1	2	1	0	0	0	0	0	0	Gencode,F5promoter
chr11	67243473	67243493	-	mm10_fantom5.22946	promoter	1	1	1	1	0	0	0	0	0	0	Gencode,F5promoter
chr11	67244637	67244649	+	mm10_fantom5.22947	promoter	1	1	1	1	0	0	0	0	0	0	Gencode,F5promoter
chr11	67244703	67244726	-	mm10_fantom5.22948	promoter	1	1	1	1	0	0	0	0	0	0	Gencode,F5promoter
chr11	67245431	67245468	+	mm10_fantom5.22949	promoter	1	1	1	1	0	0	0	0	0	0	Gencode,F5promoter
chr11	67245769	67245783	+	mm10_fantom5.22950	promoter	1	1	1	1	0	0	0	0	0	0	Gencode,F5promoter
chr11	67248561	67248567	+	mm10_fantom5.22951	promoter	1	1	1	1	0	0	0	0	0	0	Gencode,F5promoter
chr11	67248577	67248588	+	mm10_fantom5.22952	promoter	1	1	1	1	0	0	0	0	0	0	Gencode,F5promoter
chr11	67248651	67248674	-	mm10_fantom5.22953	promoter	1	1	1	1	0	0	0	0	0	0	Gencode,F5promoter
chr11	67248682	67248693	+	mm10_fantom5.22954	promoter	1	1	1	1	0	0	0	0	0	0	Gencode,F5promoter
chr11	67249253	67249272	-	mm10_fantom5.22955	promoter	1	1	2	1	0	0	0	0	0	0	Gencode,F5promoter
chr11	67249257	67249266	+	mm10_fantom5.22956	promoter	1	1	2	1	0	0	0	0	0	0	Gencode,F5promoter
chr11	67249825	67249833	+	mm10_fantom5.22957	promoter	1	1	1	1	0	0	0	0	0	0	Gencode,F5promoter
chr11	67249855	67249866	+	mm10_fantom5.22958	promoter	1	1	1	1	0	0	0	0	0	0	Gencode,F5promoter
chr11	67250004	67250013	+	mm10_fantom5.22959	promoter	1	1	1	1	0	0	0	0	0	0	Gencode,F5promoter
chr11	67250039	67250051	+	mm10_fantom5.22960	promoter	1	1	1	1	0	0	0	0	0	0	Gencode,F5promoter
chr11	67250313	67250338	+	mm10_fantom5.22961	promoter	1	1	1	1	0	0	0	0	0	0	Gencode,F5promoter
chr11	67250363	67250377	+	mm10_fantom5.22962	promoter	1	1	1	1	0	0	0	0	0	0	Gencode,F5promoter
chr11	67250506	67250526	+	mm10_fantom5.22963	promoter	1	1	1	1	0	0	0	0	0	0	Gencode,F5promoter
chr11	67250533	67250542	+	mm10_fantom5.22964	promoter	1	1	1	1	0	0	0	0	0	0	Gencode,F5promoter
chr11	67250544	67250563	+	mm10_fantom5.22965	promoter	1	1	1	1	0	0	0	0	0	0	Gencode,F5promoter
chr11	67250564	67250569	+	mm10_fantom5.22966	promoter	1	1	1	1	0	0	0	0	0	0	Gencode,F5promoter
chr11	67250605	67250612	+	mm10_fantom5.22967	promoter	1	1	1	1	0	0	0	0	0	0	Gencode,F5promoter
chr11	67250629	67250644	-	mm10_fantom5.22968	promoter	1	1	1	1	0	0	0	0	0	0	Gencode,F5promoter
chr11	67250747	67250754	+	mm10_fantom5.22969	promoter	1	1	1	1	0	0	0	0	0	0	Gencode,F5promoter
chr11	67250827	67250837	+	mm10_fantom5.22970	promoter	1	1	1	1	0	0	0	0	0	0	Gencode,F5promoter
chr11	67250865	67250876	+	mm10_fantom5.22971	promoter	1	1	2	1	0	0	0	0	0	0	Gencode,F5promoter
chr11	67250873	67250877	-	mm10_fantom5.22972	promoter	1	1	2	1	0	0	0	0	0	0	Gencode,F5promoter
chr11	67250893	67250920	+	mm10_fantom5.22973	promoter	1	1	1	1	0	0	0	0	0	0	Gencode,F5promoter
chr11	67250937	67250958	-	mm10_fantom5.22974	promoter	1	1	1	1	0	0	0	0	0	0	Gencode,F5promoter
chr11	67250959	67250960	-	mm10_fantom5.22975	promoter	1	1	1	1	0	0	0	0	0	0	Gencode,F5promoter
chr11	67250962	67250988	-	mm10_fantom5.22976	promoter	1	1	2	1	0	0	0	0	0	0	Gencode,F5promoter
chr11	67250971	67250981	+	mm10_fantom5.22977	promoter	1	1	2	1	0	0	0	0	0	0	Gencode,F5promoter
chr11	67251699	67251735	+	mm10_fantom5.22978	promoter	1	1	1	1	0	0	0	0	0	0	Gencode,F5promoter
chr11	67251736	67251758	-	mm10_fantom5.22979	promoter	1	1	1	1	0	0	0	0	0	0	Gencode,F5promoter
chr11	67251850	67251886	+	mm10_fantom5.22980	promoter	1	1	1	1	0	0	0	0	0	0	Gencode,F5promoter
chr11	67251897	67251910	-	mm10_fantom5.22981	promoter	1	1	1	1	0	0	0	0	0	0	Gencode,F5promoter
chr11	67252596	67252604	-	mm10_fantom5.22982	promoter	1	1	1	1	0	0	0	0	0	0	Gencode,F5promoter
chr11	67252692	67252710	-	mm10_fantom5.22983	promoter	1	1	1	1	0	0	0	0	0	0	Gencode,F5promoter
chr11	67253475	67253518	+	mm10_fantom5.22984	promoter	1	1	1	1	0	0	0	0	0	0	Gencode,F5promoter
chr11	67253997	67254007	+	mm10_fantom5.22985	promoter	1	1	1	1	0	0	0	0	0	0	Gencode,F5promoter
chr11	67254044	67254054	-	mm10_fantom5.22986	promoter	1	1	1	1	0	0	0	0	0	0	Gencode,F5promoter
chr11	67254056	67254075	-	mm10_fantom5.22987	promoter	1	1	2	1	0	0	0	0	0	0	Gencode,F5promoter
chr11	67254057	67254070	+	mm10_fantom5.22988	promoter	1	1	2	1	0	0	0	0	0	0	Gencode,F5promoter
chr11	67254455	67254466	+	mm10_fantom5.22989	promoter	1	1	1	1	0	0	0	0	0	0	Gencode,F5promoter
chr11	67254558	67254585	-	mm10_fantom5.22990	promoter	1	1	1	1	0	0	0	0	0	0	Gencode,F5promoter
chr11	67254673	67254683	+	mm10_fantom5.22991	promoter	1	1	1	1	0	0	0	0	0	0	Gencode,F5promoter
chr11	67254733	67254743	+	mm10_fantom5.22992	promoter	1	1	1	1	0	0	0	0	0	0	Gencode,F5promoter
chr11	67254766	67254783	-	mm10_fantom5.22993	promoter	1	1	2	1	0	0	0	0	0	0	Gencode,F5promoter
chr11	67254777	67254787	+	mm10_fantom5.22994	promoter	1	1	2	1	0	0	0	0	0	0	Gencode,F5promoter
chr11	67254789	67254799	+	mm10_fantom5.22995	promoter	1	1	1	1	0	0	0	0	0	0	Gencode,F5promoter
chr11	67254826	67254841	-	mm10_fantom5.22996	promoter	1	1	1	1	0	0	0	0	0	0	Gencode,F5promoter
chr11	67255421	67255440	+	mm10_fantom5.22997	promoter	1	1	2	1	0	0	0	0	0	0	Gencode,F5promoter
chr11	67255435	67255483	-	mm10_fantom5.22998	promoter	1	1	2	1	0	0	0	0	0	0	Gencode,F5promoter
chr11	67255591	67255603	+	mm10_fantom5.22999	promoter	1	1	2	1	0	0	0	0	0	0	Gencode,F5promoter
chr11	67255596	67255619	-	mm10_fantom5.23000	promoter	1	1	2	1	0	0	0	0	0	0	Gencode,F5promoter
chr11	67255626	67255642	+	mm10_fantom5.23001	promoter	1	1	1	1	0	0	0	0	0	0	Gencode,F5promoter
chr11	67255644	67255653	+	mm10_fantom5.23002	promoter	1	1	1	1	0	0	0	0	0	0	Gencode,F5promoter
chr11	67255654	67255670	+	mm10_fantom5.23003	promoter	1	1	1	1	0	0	0	0	0	0	Gencode,F5promoter
chr11	67255676	67255688	+	mm10_fantom5.23004	promoter	1	1	1	1	0	0	0	0	0	0	Gencode,F5promoter
chr11	67255711	67255730	-	mm10_fantom5.23005	promoter	1	1	1	1	0	0	0	0	0	0	Gencode,F5promoter
chr11	67255828	67255840	+	mm10_fantom5.23006	promoter	1	1	1	1	0	0	0	0	0	0	Gencode,F5promoter
chr11	67256184	67256191	+	mm10_fantom5.23007	promoter	1	1	1	1	0	0	0	0	0	0	Gencode,F5promoter
chr11	67256198	67256215	+	mm10_fantom5.23008	promoter	1	1	1	1	0	0	0	0	0	0	Gencode,F5promoter
chr11	67256242	67256251	+	mm10_fantom5.23009	promoter	1	1	1	1	0	0	0	0	0	0	Gencode,F5promoter
chr11	67256294	67256315	-	mm10_fantom5.23010	promoter	1	1	1	1	0	0	0	0	0	0	Gencode,F5promoter
chr11	67256396	67256405	+	mm10_fantom5.23011	promoter	1	1	1	1	0	0	0	0	0	0	Gencode,F5promoter
chr11	67257107	67257116	+	mm10_fantom5.23012	promoter	1	1	1	1	0	0	0	0	0	0	Gencode,F5promoter
chr11	67257194	67257211	+	mm10_fantom5.23013	promoter	1	1	1	1	0	0	0	0	0	0	Gencode,F5promoter
chr11	67257226	67257252	-	mm10_fantom5.23014	promoter	1	1	2	1	0	0	0	0	0	0	Gencode,F5promoter
chr11	67257233	67257249	+	mm10_fantom5.23015	promoter	1	1	2	1	0	0	0	0	0	0	Gencode,F5promoter
chr11	67277168	67277183	+	mm10_fantom5.23016	promoter	1	1	1	1	0	0	0	0	0	0	Gencode,F5promoter
chr11	67277206	67277223	+	mm10_fantom5.23017	promoter	1	1	1	1	0	0	0	0	1	0.058824	Gencode,F5promoter,EPD
chr11	67277213	67277214	+	mm10_epd.2735	promoter	1	1	1	1	0	0	0	0	1	1	Gencode,F5promoter,EPD
chr11	67278826	67278850	+	mm10_fantom5.23018	promoter	1	1	1	1	0	0	0	0	0	0	Gencode,F5promoter
chr11	67279031	67279048	-	mm10_fantom5.23019	promoter	1	1	1	1	0	0	0	0	0	0	Gencode,F5promoter
chr11	67292425	67292430	+	mm10_fantom5.23020	promoter	1	1	1	1	0	0	0	0	0	0	Gencode,F5promoter
chr11	67292900	67292916	+	mm10_fantom5.23021	promoter	1	1	1	1	0	0	0	0	0	0	Gencode,F5promoter
chr11	67292929	67292946	+	mm10_fantom5.23022	promoter	1	1	1	1	0	0	0	0	0	0	Gencode,F5promoter
chr11	67294511	67294518	+	mm10_fantom5.23023	promoter	1	1	1	1	0	0	0	0	0	0	Gencode,F5promoter
chr11	67294549	67294564	+	mm10_fantom5.23024	promoter	1	1	1	1	0	0	0	0	0	0	Gencode,F5promoter
chr11	67297743	67297751	-	mm10_fantom5.23025	promoter	1	1	1	1	0	0	0	0	0	0	Gencode,F5promoter
chr11	67298465	67298480	+	mm10_fantom5.23026	promoter	1	1	1	1	0	0	0	0	0	0	Gencode,F5promoter
chr11	67298496	67298533	-	mm10_fantom5.23027	promoter	1	1	1	1	0	0	0	0	0	0	Gencode,F5promoter
chr11	67299322	67299360	-	mm10_fantom5.23028	promoter	1	1	2	1	0	0	0	0	0	0	Gencode,F5promoter
chr11	67299327	67299365	+	mm10_fantom5.23029	promoter	1	1	2	1	0	0	0	0	0	0	Gencode,F5promoter
chr11	67301716	67301728	+	mm10_fantom5.23030	promoter	1	1	1	1	0	0	0	0	0	0	Gencode,F5promoter
chr11	67301767	67301779	+	mm10_fantom5.23031	promoter	1	1	1	1	0	0	0	0	0	0	Gencode,F5promoter
chr11	67301994	67302039	-	mm10_fantom5.23032	promoter	1	1	1	1	0	0	0	0	0	0	Gencode,F5promoter
chr11	67305679	67305707	+	mm10_fantom5.23033	promoter	1	1	1	1	0	0	0	0	0	0	Gencode,F5promoter
chr11	67308569	67308596	+	mm10_fantom5.23034	promoter	1	1	1	1	0	0	0	0	0	0	Gencode,F5promoter
chr11	67321638	67321648	+	mm10_fantom5.23035	promoter	0	0	1	1	0	0	0	0	0	0	F5promoter
chr11	67321778	67321783	+	mm10_fantom5.23036	promoter	1	1	1	1	0	0	0	0	0	0	Gencode,F5promoter
chr11	67344779	67344807	+	mm10_fantom5.23037	promoter	1	1	1	1	0	0	0	0	0	0	Gencode,F5promoter
chr11	67364089	67364402	+	Gm26476	misc_RNA	2	1	0	0	0	0	0	0	0	0	Gencode
chr11	67379773	67379786	-	mm10_fantom5.23038	promoter	0	0	1	1	0	0	0	0	0	0	F5promoter
chr11	67384803	67384805	+	mm10_fantom5.23039	promoter	0	0	1	1	0	0	0	0	0	0	F5promoter
chr11	67454963	67454980	+	mm10_fantom5.23040	promoter	0	0	1	1	0	0	0	0	0	0	F5promoter
chr11	67455068	67455156	+	mm10_fantom5.23041	promoter	0	0	1	1	0	0	0	0	0	0	F5promoter
chr11	67455339	67455403	+	mm10_fantom5.23042	promoter	0	0	1	1	0	0	0	0	0	0	F5promoter
chr11	67479548	67479868	.	mm10_enhancer.6813	enhancer	1	1	1	0.040625	1	1	0	0	0	0	Gencode,F5promoter,F5enhancer
chr11	67479761	67479774	+	mm10_fantom5.23043	promoter	1	1	1	1	1	1	0	0	0	0	Gencode,F5promoter,F5enhancer
chr11	67480331	67480549	.	mm10_enhancer.6814	enhancer	1	1	0	0	1	1	0	0	0	0	Gencode,F5enhancer,EPD
chr11	67480707	67480974	.	mm10_enhancer.6815	enhancer	1	1	0	0	1	1	0	0	0	0	Gencode,F5enhancer,EPD
chr11	67492317	67492338	+	mm10_fantom5.23044	promoter	1	1	1	1	0	0	0	0	0	0	Gencode,F5promoter
chr11	67495152	67495179	.	mm10_enhancer.6816	enhancer	1	1	0	0	1	1	0	0	0	0	Gencode,F5enhancer,EPD
chr11	67500968	67501006	-	mm10_fantom5.23045	promoter	1	1	1	1	0	0	0	0	0	0	Gencode,F5promoter
chr11	67526688	67526798	.	mm10_enhancer.6817	enhancer	1	1	0	0	1	1	0	0	0	0	Gencode,F5enhancer,EPD
chr11	67532448	67532476	+	mm10_fantom5.23046	promoter	1	1	1	1	0	0	0	0	0	0	Gencode,F5promoter
chr11	67533038	67533059	+	mm10_fantom5.23047	promoter	1	1	1	1	0	0	0	0	0	0	Gencode,F5promoter
chr11	67533075	67533091	+	mm10_fantom5.23048	promoter	1	1	1	1	0	0	0	0	1	0.0625	Gencode,F5promoter,EPD
chr11	67533083	67533084	+	mm10_epd.2736	promoter	1	1	1	1	0	0	0	0	1	1	Gencode,F5promoter,EPD
chr11	67538739	67538847	.	mm10_enhancer.6818	enhancer	1	1	0	0	1	1	0	0	0	0	Gencode,F5enhancer,EPD
chr11	67559603	67559954	.	mm10_enhancer.6819	enhancer	1	1	1	0.008547	1	1	0	0	0	0	Gencode,F5promoter,F5enhancer
chr11	67559831	67559834	+	mm10_fantom5.23049	promoter	1	1	1	1	1	1	0	0	0	0	Gencode,F5promoter,F5enhancer
chr11	67562801	67562952	.	mm10_enhancer.6820	enhancer	1	1	0	0	1	1	0	0	0	0	Gencode,F5enhancer,EPD
chr11	67563161	67563566	.	mm10_enhancer.6821	enhancer	1	1	0	0	1	1	0	0	0	0	Gencode,F5enhancer,EPD
chr11	67564207	67564610	.	mm10_enhancer.6822	enhancer	1	1	1	0.027295	1	1	0	0	0	0	Gencode,F5promoter,F5enhancer
chr11	67564476	67564487	+	mm10_fantom5.23050	promoter	1	1	1	1	1	1	0	0	0	0	Gencode,F5promoter,F5enhancer
chr11	67564658	67564904	.	mm10_enhancer.6823	enhancer	1	1	0	0	1	1	0	0	0	0	Gencode,F5enhancer,EPD
chr11	67571215	67571267	+	mm10_fantom5.23051	promoter	1	1	1	1	0	0	0	0	0	0	Gencode,F5promoter
chr11	67571621	67577466	-	Gm12301	antisense	2	1	0	0	0	0	0	0	0	0	Gencode
chr11	67578108	67578233	.	mm10_enhancer.6824	enhancer	1	1	0	0	1	1	0	0	0	0	Gencode,F5enhancer,EPD
chr11	67578593	67578859	.	mm10_enhancer.6825	enhancer	1	1	0	0	1	1	0	0	0	0	Gencode,F5enhancer,EPD
chr11	67579163	67579469	.	mm10_enhancer.6826	enhancer	1	1	0	0	1	1	0	0	0	0	Gencode,F5enhancer,EPD
chr11	67581842	67582221	.	mm10_enhancer.6827	enhancer	1	1	1	0.021108	1	1	0	0	0	0	Gencode,F5promoter,F5enhancer
chr11	67581934	67581942	-	mm10_fantom5.23052	promoter	1	1	1	1	1	1	0	0	0	0	Gencode,F5promoter,F5enhancer
chr11	67583389	67583523	.	mm10_enhancer.6828	enhancer	1	1	0	0	1	1	0	0	0	0	Gencode,F5enhancer,EPD
chr11	67586520	67586546	+	mm10_fantom5.23053	promoter	1	1	1	1	0	0	0	0	0	0	Gencode,F5promoter
chr11	67586552	67586563	+	mm10_fantom5.23054	promoter	1	1	1	1	0	0	0	0	0	0	Gencode,F5promoter
chr11	67586592	67586601	+	mm10_fantom5.23055	promoter	1	1	1	1	0	0	0	0	0	0	Gencode,F5promoter
chr11	67586609	67586618	+	mm10_fantom5.23056	promoter	1	1	1	1	0	0	0	0	0	0	Gencode,F5promoter
chr11	67586625	67586634	+	mm10_fantom5.23057	promoter	1	1	1	1	0	0	0	0	0	0	Gencode,F5promoter
chr11	67586644	67586662	+	mm10_fantom5.23058	promoter	1	1	1	1	0	0	0	0	0	0	Gencode,F5promoter
chr11	67586675	67586720	+	mm10_fantom5.23059	promoter	1	1	1	1	0	0	0	0	1	0.022222	Gencode,F5promoter,EPD
chr11	67586700	67586701	+	mm10_epd.2737	promoter	1	1	1	1	0	0	0	0	1	1	Gencode,F5promoter,EPD
chr11	67586750	67586761	+	mm10_fantom5.23060	promoter	1	1	1	1	0	0	0	0	0	0	Gencode,F5promoter
chr11	67588368	67588711	.	mm10_enhancer.6829	enhancer	1	1	0	0	1	1	0	0	0	0	Gencode,F5enhancer,EPD
chr11	67588828	67589183	.	mm10_enhancer.6830	enhancer	1	1	1	0.005634	1	1	0	0	0	0	Gencode,F5promoter,F5enhancer
chr11	67589162	67589164	-	mm10_fantom5.23061	promoter	1	1	1	1	1	1	0	0	0	0	Gencode,F5promoter,F5enhancer
chr11	67596521	67596573	+	mm10_fantom5.23062	promoter	1	1	1	1	0	0	0	0	0	0	Gencode,F5promoter
chr11	67596614	67596621	+	mm10_fantom5.23063	promoter	1	1	1	1	0	0	0	0	0	0	Gencode,F5promoter
chr11	67596627	67596636	+	mm10_fantom5.23064	promoter	1	1	1	1	0	0	0	0	0	0	Gencode,F5promoter
chr11	67597476	67597646	.	mm10_enhancer.6831	enhancer	1	1	0	0	1	1	0	0	0	0	Gencode,F5enhancer,EPD
chr11	67608372	67608773	.	mm10_enhancer.6832	enhancer	1	1	0	0	1	1	0	0	0	0	Gencode,F5enhancer,EPD
chr11	67613785	67613797	+	mm10_fantom5.23065	promoter	1	1	1	1	0	0	0	0	0	0	Gencode,F5promoter
chr11	67616255	67616456	.	mm10_enhancer.6833	enhancer	1	1	0	0	1	1	0	0	0	0	Gencode,F5enhancer,EPD
chr11	67617150	67617167	+	mm10_fantom5.23066	promoter	1	1	1	1	0	0	0	0	0	0	Gencode,F5promoter
chr11	67617168	67617192	+	mm10_fantom5.23067	promoter	1	1	1	1	0	0	0	0	0	0	Gencode,F5promoter
chr11	67628658	67628870	.	mm10_enhancer.6834	enhancer	1	1	0	0	1	1	0	0	0	0	Gencode,F5enhancer,EPD
chr11	67640900	67641282	.	mm10_enhancer.6835	enhancer	1	1	0	0	1	1	0	0	0	0	Gencode,F5enhancer,EPD
chr11	67642578	67642762	.	mm10_enhancer.6836	enhancer	1	1	0	0	1	1	0	0	0	0	Gencode,F5enhancer,EPD
chr11	67643297	67643317	+	mm10_fantom5.23068	promoter	1	1	1	1	0	0	0	0	0	0	Gencode,F5promoter
chr11	67646594	67646607	+	mm10_fantom5.23069	promoter	1	1	1	1	0	0	0	0	0	0	Gencode,F5promoter
chr11	67649867	67650102	.	mm10_enhancer.6837	enhancer	1	1	0	0	1	1	0	0	0	0	Gencode,F5enhancer,EPD
chr11	67652479	67652495	+	mm10_fantom5.23070	promoter	1	1	1	1	0	0	0	0	0	0	Gencode,F5promoter
chr11	67652548	67652563	+	mm10_fantom5.23071	promoter	1	1	1	1	0	0	0	0	0	0	Gencode,F5promoter
chr11	67652574	67652594	+	mm10_fantom5.23072	promoter	1	1	1	1	0	0	0	0	0	0	Gencode,F5promoter
chr11	67652598	67652637	+	mm10_fantom5.23073	promoter	1	1	1	1	0	0	0	0	1	0.025641	Gencode,F5promoter,EPD
chr11	67652627	67652628	+	mm10_epd.2738	promoter	1	1	1	1	0	0	0	0	1	1	Gencode,F5promoter,EPD
chr11	67652642	67652653	+	mm10_fantom5.23074	promoter	1	1	1	1	0	0	0	0	0	0	Gencode,F5promoter
chr11	67652717	67652766	+	mm10_fantom5.23075	promoter	1	1	1	1	0	0	0	0	0	0	Gencode,F5promoter
chr11	67652835	67652858	+	mm10_fantom5.23076	promoter	1	1	1	1	0	0	0	0	0	0	Gencode,F5promoter
chr11	67653269	67653445	.	mm10_enhancer.6838	enhancer	1	1	0	0	1	1	0	0	0	0	Gencode,F5enhancer,EPD
chr11	67656045	67656065	+	mm10_fantom5.23077	promoter	1	1	1	1	0	0	0	0	0	0	Gencode,F5promoter
chr11	67656200	67656596	.	mm10_enhancer.6839	enhancer	1	1	0	0	1	1	0	0	0	0	Gencode,F5enhancer,EPD
chr11	67679242	67679557	.	mm10_enhancer.6840	enhancer	2	1	0	0	1	1	0	0	0	0	Gencode,F5enhancer,EPD
chr11	67682155	67682165	+	mm10_fantom5.23078	promoter	2	1	1	1	0	0	0	0	0	0	Gencode,F5promoter
chr11	67682525	67682535	+	mm10_fantom5.23079	promoter	2	1	1	1	0	0	0	0	0	0	Gencode,F5promoter
chr11	67683506	67683531	+	mm10_fantom5.23080	promoter	2	1	1	1	0	0	0	0	0	0	Gencode,F5promoter
chr11	67683888	67683909	+	mm10_fantom5.23081	promoter	2	1	1	1	0	0	0	0	0	0	Gencode,F5promoter
chr11	67684198	67684223	+	mm10_fantom5.23082	promoter	2	1	1	1	0	0	0	0	0	0	Gencode,F5promoter
chr11	67684612	67684635	+	mm10_fantom5.23083	promoter	2	1	1	1	0	0	0	0	0	0	Gencode,F5promoter
chr11	67684675	67684687	+	mm10_fantom5.23084	promoter	2	1	1	1	0	0	0	0	0	0	Gencode,F5promoter
chr11	67685049	67685064	+	mm10_fantom5.23085	promoter	2	1	1	1	0	0	0	0	0	0	Gencode,F5promoter
chr11	67686644	67686656	+	mm10_fantom5.23086	promoter	2	1	1	1	0	0	0	0	0	0	Gencode,F5promoter
chr11	67687132	67687139	+	mm10_fantom5.23087	promoter	2	1	1	1	0	0	0	0	0	0	Gencode,F5promoter
chr11	67695209	67695224	-	mm10_fantom5.23088	promoter	1	1	1	1	0	0	0	0	1	0.066667	Gencode,F5promoter,EPD
chr11	67695222	67695223	+	mm10_epd.2739	promoter	1	1	1	1	0	0	0	0	1	1	Gencode,F5promoter,EPD
chr11	67695314	67695326	+	mm10_fantom5.23089	promoter	2	1	1	1	0	0	0	0	0	0	Gencode,F5promoter
chr11	67695334	67695376	+	mm10_fantom5.23090	promoter	2	1	1	1	0	0	0	0	0	0	Gencode,F5promoter
chr11	67695401	67695406	+	mm10_fantom5.23091	promoter	2	1	1	1	0	0	0	0	0	0	Gencode,F5promoter
chr11	67763345	67763492	.	mm10_enhancer.6841	enhancer	1	1	0	0	1	1	0	0	0	0	Gencode,F5enhancer,EPD
chr11	67771045	67771046	-	mm10_epd.2740	promoter	1	1	0	0	0	0	0	0	1	1	Gencode,EPD
chr11	67771115	67771134	-	mm10_fantom5.23092	promoter	1	1	1	1	0	0	0	0	0	0	Gencode,F5promoter
chr11	67798250	67798259	+	mm10_fantom5.23093	promoter	1	1	1	1	0	0	0	0	0	0	Gencode,F5promoter
chr11	67798269	67798286	+	mm10_fantom5.23094	promoter	1	1	1	1	0	0	0	0	1	0.058824	Gencode,F5promoter,EPD
chr11	67798275	67798276	+	mm10_epd.2741	promoter	1	1	1	1	0	0	0	0	1	1	Gencode,F5promoter,EPD
chr11	67798290	67798298	+	mm10_fantom5.23095	promoter	1	1	1	1	0	0	0	0	0	0	Gencode,F5promoter
chr11	67922136	67922158	-	mm10_fantom5.23096	promoter	2	1	1	1	0	0	0	0	0	0	Gencode,F5promoter
chr11	67922160	67922188	-	mm10_fantom5.23097	promoter	1	1	1	1	0	0	0	0	1	0.035714	Gencode,F5promoter,EPD
chr11	67922165	67922166	-	mm10_epd.2742	promoter	1	1	1	1	0	0	0	0	1	1	Gencode,F5promoter,EPD
chr11	67922370	67922387	+	mm10_fantom5.23098	promoter	1	1	1	1	0	0	0	0	0	0	Gencode,F5promoter
chr11	67965606	67965630	-	mm10_fantom5.23099	promoter	1	1	1	1	0	0	0	0	1	0.041667	Gencode,F5promoter,EPD
chr11	67965611	67965612	-	mm10_epd.2743	promoter	1	1	1	1	0	0	0	0	1	1	Gencode,F5promoter,EPD
chr11	67965631	67965663	-	mm10_fantom5.23100	promoter	1	0.625	1	1	0	0	0	0	0	0	Gencode,F5promoter
chr11	67966442	67966497	+	mm10_fantom5.23101	promoter	1	1	1	1	0	0	0	0	1	0.018182	Gencode,F5promoter,EPD
chr11	67966457	67966458	+	mm10_epd.2744	promoter	1	1	1	1	0	0	0	0	1	1	Gencode,F5promoter,EPD
chr11	67975531	67975537	+	mm10_fantom5.23102	promoter	1	1	1	1	0	0	0	0	0	0	Gencode,F5promoter
chr11	67980492	67980496	+	mm10_fantom5.23103	promoter	1	1	1	1	0	0	0	0	0	0	Gencode,F5promoter
chr11	68035037	68035710	-	Gm12303	processed_pseudogene	2	1	0	0	0	0	0	0	0	0	Gencode
chr11	68053334	68053460	+	Gm26157	rRNA	2	1	0	0	0	0	0	0	0	0	Gencode
chr11	68089975	68090233	.	mm10_enhancer.6842	enhancer	1	1	0	0	1	1	0	0	0	0	Gencode,F5enhancer,EPD
chr11	68095579	68095964	-	Gm12304	processed_pseudogene	2	1	0	0	0	0	0	0	0	0	Gencode
chr11	68095979	68095991	-	mm10_fantom5.23104	promoter	1	1	1	1	0	0	0	0	0	0	Gencode,F5promoter
chr11	68118004	68118006	+	mm10_fantom5.23105	promoter	1	1	1	1	0	0	0	0	0	0	Gencode,F5promoter
chr11	68122670	68122685	+	mm10_fantom5.23106	promoter	1	1	1	1	0	0	0	0	0	0	Gencode,F5promoter
chr11	68153875	68153882	+	mm10_fantom5.23107	promoter	1	1	1	1	0	0	0	0	0	0	Gencode,F5promoter
chr11	68172977	68173319	.	mm10_enhancer.6843	enhancer	1	1	0	0	1	1	0	0	0	0	Gencode,F5enhancer,EPD
chr11	68176865	68176874	+	mm10_fantom5.23108	promoter	1	1	1	1	0	0	0	0	0	0	Gencode,F5promoter
chr11	68192192	68196153	-	C78197	antisense	2	1	1	0.001515	0	0	0	0	0	0	Gencode,F5promoter
chr11	68196075	68196081	-	mm10_fantom5.23109	promoter	2	1	1	1	0	0	0	0	0	0	Gencode,F5promoter
chr11	68199154	68199388	.	mm10_enhancer.6844	enhancer	1	1	1	0.183761	1	1	0	0	0	0	Gencode,F5promoter,F5enhancer
chr11	68199208	68199251	-	mm10_fantom5.23110	promoter	1	1	1	1	1	1	0	0	0	0	Gencode,F5promoter,F5enhancer
chr11	68199907	68200354	.	mm10_enhancer.6845	enhancer	1	1	0	0	1	1	0	0	0	0	Gencode,F5enhancer,EPD
chr11	68201161	68201389	.	mm10_enhancer.6846	enhancer	1	1	0	0	1	1	0	0	0	0	Gencode,F5enhancer,EPD
chr11	68220891	68221011	+	Mir6406	miRNA	2	1	0	0	0	0	0	0	0	0	Gencode
chr11	68269557	68270879	-	Gm12305	sense_intronic	2	1	1	0.026475	0	0	0	0	0	0	Gencode,F5promoter
chr11	68270844	68270885	-	mm10_fantom5.23111	promoter	2	1	1	1	0	0	0	0	0	0	Gencode,F5promoter
chr11	68270953	68270961	-	mm10_fantom5.23112	promoter	1	1	1	1	0	0	0	0	0	0	Gencode,F5promoter
chr11	68271245	68271254	-	mm10_fantom5.23113	promoter	1	1	1	1	0	0	0	0	0	0	Gencode,F5promoter
chr11	68386821	68386835	-	mm10_fantom5.23115	promoter	1	1	1	1	0	0	0	0	0	0	Gencode,F5promoter
chr11	68386841	68386860	-	mm10_fantom5.23116	promoter	1	1	1	1	0	0	0	0	0	0	Gencode,F5promoter
chr11	68386871	68386889	-	mm10_fantom5.23117	promoter	1	1	1	1	0	0	0	0	1	0.055556	Gencode,F5promoter,EPD
chr11	68386881	68386882	-	mm10_epd.2745	promoter	1	1	1	1	0	0	0	0	1	1	Gencode,F5promoter,EPD
chr11	68386899	68386917	-	mm10_fantom5.23118	promoter	1	1	1	1	0	0	0	0	0	0	Gencode,F5promoter
chr11	68386931	68386942	-	mm10_fantom5.23119	promoter	1	1	1	1	0	0	0	0	0	0	Gencode,F5promoter
chr11	68386943	68386970	-	mm10_fantom5.23120	promoter	1	1	1	1	0	0	0	0	0	0	Gencode,F5promoter
chr11	68386974	68387002	-	mm10_fantom5.23121	promoter	1	1	1	1	0	0	0	0	0	0	Gencode,F5promoter
chr11	68387168	68387194	-	mm10_fantom5.23122	promoter	1	1	1	1	0	0	0	0	0	0	Gencode,F5promoter
chr11	68400466	68400482	-	mm10_fantom5.23123	promoter	1	1	1	1	0	0	0	0	0	0	Gencode,F5promoter
chr11	68400782	68400808	-	mm10_fantom5.23124	promoter	1	1	1	1	0	0	0	0	0	0	Gencode,F5promoter
chr11	68400812	68400836	-	mm10_fantom5.23125	promoter	1	0.458333	1	1	0	0	0	0	0	0	Gencode,F5promoter
chr11	68401057	68401076	-	mm10_fantom5.23126	promoter	0	0	1	1	0	0	0	0	0	0	F5promoter
chr11	68401087	68401104	-	mm10_fantom5.23127	promoter	0	0	1	1	0	0	0	0	0	0	F5promoter
chr11	68431903	68431916	+	mm10_fantom5.23128	promoter	0	0	1	1	0	0	0	0	0	0	F5promoter
chr11	68431927	68431947	+	mm10_fantom5.23129	promoter	0	0	1	1	0	0	0	0	0	0	F5promoter
chr11	68431979	68432005	-	mm10_fantom5.23130	promoter	0	0	1	1	0	0	0	0	0	0	F5promoter
chr11	68432011	68432032	-	mm10_fantom5.23131	promoter	0	0	1	1	0	0	0	0	0	0	F5promoter
chr11	68432112	68432170	+	mm10_fantom5.23132	promoter	1	0.862069	1	1	0	0	2	0.086207	1	0.017241	Gencode,F5promoter,NAST,EPD
chr11	68432140	68432141	+	mm10_nast.2298	NAST	1	1	1	1	0	0	1	1	0	0	Gencode,F5promoter,NAST
chr11	68432143	68432144	+	mm10_epd.2746	promoter	1	1	1	1	0	0	1	1	1	1	Gencode,F5promoter,NAST,EPD
chr11	68432143	68432147	+	mm10_nast.2299	NAST	1	1	1	1	0	0	1	1	1	0.25	Gencode,F5promoter,NAST,EPD
chr11	68432691	68433453	.	mm10_enhancer.6847	enhancer	1	1	0	0	1	1	0	0	0	0	Gencode,F5enhancer,EPD
chr11	68435983	68435988	+	mm10_fantom5.23133	promoter	1	1	1	1	1	1	0	0	0	0	Gencode,F5promoter,F5enhancer
chr11	68436401	68436691	.	mm10_enhancer.6849	enhancer	1	1	0	0	1	1	0	0	0	0	Gencode,F5enhancer,EPD
chr11	68442620	68442640	+	mm10_fantom5.23134	promoter	1	1	1	1	0	0	0	0	0	0	Gencode,F5promoter
chr11	68442789	68442826	+	mm10_fantom5.23135	promoter	1	1	1	1	0	0	0	0	0	0	Gencode,F5promoter
chr11	68446004	68446010	-	mm10_fantom5.23136	promoter	1	1	1	1	0	0	0	0	0	0	Gencode,F5promoter
chr11	68447558	68447578	+	mm10_fantom5.23137	promoter	1	1	1	1	0	0	0	0	0	0	Gencode,F5promoter
chr11	68447597	68447641	+	mm10_fantom5.23138	promoter	1	1	1	1	0	0	0	0	0	0	Gencode,F5promoter
chr11	68451315	68451816	.	mm10_enhancer.6850	enhancer	1	1	3	0.073852	1	1	0	0	0	0	Gencode,F5promoter,F5enhancer
chr11	68451363	68451369	-	mm10_fantom5.23139	promoter	1	1	1	1	1	1	0	0	0	0	Gencode,F5promoter,F5enhancer
chr11	68451636	68451654	+	mm10_fantom5.23140	promoter	1	1	1	1	1	1	0	0	0	0	Gencode,F5promoter,F5enhancer
chr11	68451673	68451686	+	mm10_fantom5.23141	promoter	1	1	1	1	1	1	0	0	0	0	Gencode,F5promoter,F5enhancer
chr11	68453286	68453686	.	mm10_enhancer.6851	enhancer	1	1	0	0	1	1	0	0	0	0	Gencode,F5enhancer,EPD
chr11	68453704	68454104	.	mm10_enhancer.6852	enhancer	1	1	0	0	1	1	0	0	0	0	Gencode,F5enhancer,EPD
chr11	68457924	68458600	.	mm10_enhancer.6853	enhancer	1	1	1	0.04142	1	1	0	0	0	0	Gencode,F5promoter,F5enhancer
chr11	68458384	68458412	+	mm10_fantom5.23142	promoter	1	1	1	1	1	1	0	0	0	0	Gencode,F5promoter,F5enhancer
chr11	68459527	68459531	+	mm10_fantom5.23143	promoter	1	1	1	1	0	0	0	0	0	0	Gencode,F5promoter
chr11	68460075	68460454	.	mm10_enhancer.6854	enhancer	1	1	0	0	1	1	0	0	0	0	Gencode,F5enhancer,EPD
chr11	68467689	68468633	.	mm10_enhancer.6855	enhancer	1	1	2	0.056144	1	1	0	0	0	0	Gencode,F5promoter,F5enhancer
chr11	68468270	68468282	-	mm10_fantom5.23144	promoter	1	1	1	1	1	1	0	0	0	0	Gencode,F5promoter,F5enhancer
chr11	68468529	68468570	+	mm10_fantom5.23145	promoter	1	1	1	1	1	1	0	0	0	0	Gencode,F5promoter,F5enhancer
chr11	68472542	68472686	.	mm10_enhancer.6856	enhancer	1	1	0	0	1	1	0	0	0	0	Gencode,F5enhancer,EPD
chr11	68473816	68473855	+	mm10_fantom5.23146	promoter	1	1	1	1	0	0	0	0	0	0	Gencode,F5promoter
chr11	68473856	68473867	+	mm10_fantom5.23147	promoter	1	1	1	1	0	0	0	0	0	0	Gencode,F5promoter
chr11	68475401	68475415	+	mm10_fantom5.23148	promoter	1	1	1	1	0	0	0	0	0	0	Gencode,F5promoter
chr11	68475431	68475465	+	mm10_fantom5.23149	promoter	1	1	1	1	0	0	0	0	0	0	Gencode,F5promoter
chr11	68476307	68476344	+	mm10_fantom5.23150	promoter	1	1	1	1	0	0	0	0	0	0	Gencode,F5promoter
chr11	68479349	68479714	.	mm10_enhancer.6857	enhancer	1	1	0	0	1	1	0	0	0	0	Gencode,F5enhancer,EPD
chr11	68491957	68491969	+	mm10_fantom5.23151	promoter	1	1	1	1	0	0	0	0	0	0	Gencode,F5promoter
chr11	68495395	68495407	+	mm10_fantom5.23152	promoter	1	1	1	1	0	0	0	0	0	0	Gencode,F5promoter
chr11	68496450	68496457	+	mm10_fantom5.23153	promoter	1	1	1	1	0	0	0	0	0	0	Gencode,F5promoter
chr11	68496501	68496512	+	mm10_fantom5.23154	promoter	1	1	1	1	0	0	0	0	0	0	Gencode,F5promoter
chr11	68496526	68496552	+	mm10_fantom5.23155	promoter	1	1	1	1	0	0	0	0	0	0	Gencode,F5promoter
chr11	68496565	68496582	+	mm10_fantom5.23156	promoter	1	1	1	1	0	0	0	0	0	0	Gencode,F5promoter
chr11	68496612	68496625	+	mm10_fantom5.23157	promoter	1	1	1	1	0	0	0	0	0	0	Gencode,F5promoter
chr11	68496648	68496663	+	mm10_fantom5.23158	promoter	1	1	1	1	0	0	0	0	0	0	Gencode,F5promoter
chr11	68496684	68496703	+	mm10_fantom5.23159	promoter	1	1	1	1	0	0	0	0	0	0	Gencode,F5promoter
chr11	68496707	68496720	+	mm10_fantom5.23160	promoter	1	1	1	1	0	0	0	0	0	0	Gencode,F5promoter
chr11	68503069	68503076	+	mm10_fantom5.23161	promoter	1	1	1	1	0	0	0	0	0	0	Gencode,F5promoter
chr11	68503081	68503113	+	mm10_fantom5.23162	promoter	1	1	1	1	0	0	0	0	1	0.03125	Gencode,F5promoter,EPD
chr11	68503099	68503100	+	mm10_epd.2747	promoter	1	1	1	1	0	0	0	0	1	1	Gencode,F5promoter,EPD
chr11	68514023	68514288	.	mm10_enhancer.6858	enhancer	1	1	0	0	1	1	0	0	0	0	Gencode,F5enhancer,EPD
chr11	68534205	68534238	+	mm10_fantom5.23163	promoter	1	1	1	1	0	0	0	0	0	0	Gencode,F5promoter
chr11	68535452	68535466	.	mm10_enhancer.6859	enhancer	1	1	0	0	1	1	0	0	0	0	Gencode,F5enhancer,EPD
chr11	68539602	68539627	+	mm10_fantom5.23164	promoter	1	1	1	1	0	0	0	0	0	0	Gencode,F5promoter
chr11	68556172	68556173	+	mm10_epd.2748	promoter	0	0	0	0	0	0	0	0	1	1	EPD
chr11	68556185	68558245	+	Mfsd6l	protein_coding	1	1	1	0.004854	0	0	0	0	0	0	Gencode,F5promoter
chr11	68556309	68556319	+	mm10_fantom5.23165	promoter	1	1	1	1	0	0	0	0	0	0	Gencode,F5promoter
chr11	68564460	68564579	.	mm10_enhancer.6860	enhancer	0	0	0	0	1	1	0	0	0	0	F5enhancer
chr11	68586986	68587030	+	mm10_fantom5.23166	promoter	1	0.227273	1	1	0	0	0	0	1	0.022727	Gencode,F5promoter,EPD
chr11	68586995	68586996	+	mm10_epd.2749	promoter	0	0	1	1	0	0	0	0	1	1	F5promoter,EPD
chr11	68587020	68597966	+	Ccdc42	protein_coding	1	1	2	0.001919	0	0	0	0	1	9.1e-05	Gencode,F5promoter,EPD
chr11	68594053	68594064	+	mm10_fantom5.23167	promoter	1	1	1	1	0	0	0	0	0	0	Gencode,F5promoter
chr11	68594151	68594152	+	mm10_epd.2750	promoter	1	1	0	0	0	0	0	0	1	1	Gencode,EPD
chr11	68614218	68614221	+	mm10_fantom5.23168	promoter	0	0	1	1	0	0	0	0	0	0	F5promoter
chr11	68614261	68614599	.	mm10_enhancer.6861	enhancer	0	0	0	0	1	1	0	0	0	0	F5enhancer
chr11	68623424	68623797	.	mm10_enhancer.6862	enhancer	0	0	0	0	1	1	0	0	0	0	F5enhancer
chr11	68623873	68623876	+	mm10_fantom5.23169	promoter	0	0	1	1	0	0	0	0	0	0	F5promoter
chr11	68691726	68691754	-	mm10_fantom5.23170	promoter	1	1	1	1	0	0	0	0	0	0	Gencode,F5promoter
chr11	68691906	68691911	+	mm10_fantom5.23171	promoter	1	1	1	1	0	0	0	0	0	0	Gencode,F5promoter
chr11	68691926	68691944	+	mm10_fantom5.23172	promoter	1	1	1	1	0	0	0	0	0	0	Gencode,F5promoter
chr11	68691946	68691979	+	mm10_fantom5.23173	promoter	1	1	1	1	0	0	1	0.242424	0	0	Gencode,F5promoter,NAST
chr11	68691960	68691968	+	mm10_nast.2300	NAST	1	1	1	1	0	0	1	1	0	0	Gencode,F5promoter,NAST
chr11	68692063	68692074	+	mm10_nast.2301	NAST	1	1	1	0.363636	0	0	1	1	0	0	Gencode,F5promoter,NAST
chr11	68692070	68692086	+	mm10_fantom5.23174	promoter	1	1	1	1	0	0	1	0.25	1	0.0625	Gencode,F5promoter,NAST,EPD
chr11	68692080	68692081	+	mm10_epd.2751	promoter	1	1	1	1	0	0	0	0	1	1	Gencode,F5promoter,EPD
chr11	68692090	68692095	+	mm10_fantom5.23175	promoter	1	1	1	1	0	0	0	0	0	0	Gencode,F5promoter
chr11	68692097	68692126	+	mm10_fantom5.23176	promoter	1	1	1	1	0	0	1	0.034483	0	0	Gencode,F5promoter,NAST
chr11	68692100	68692101	+	mm10_nast.2302	NAST	1	1	1	1	0	0	1	1	0	0	Gencode,F5promoter,NAST
chr11	68692131	68692138	+	mm10_fantom5.23177	promoter	1	1	1	1	0	0	0	0	0	0	Gencode,F5promoter
chr11	68704506	68704507	+	mm10_fantom5.23178	promoter	1	1	1	1	0	0	0	0	0	0	Gencode,F5promoter
chr11	68706614	68706804	.	mm10_enhancer.6863	enhancer	1	1	0	0	1	1	0	0	0	0	Gencode,F5enhancer,EPD
chr11	68753382	68753523	.	mm10_enhancer.6864	enhancer	1	1	0	0	1	1	0	0	0	0	Gencode,F5enhancer,EPD
chr11	68767989	68768018	+	mm10_fantom5.23179	promoter	1	1	1	1	0	0	0	0	0	0	Gencode,F5promoter
chr11	68790996	68791150	.	mm10_enhancer.6865	enhancer	1	1	0	0	1	1	0	0	0	0	Gencode,F5enhancer,EPD
chr11	68794257	68794312	.	mm10_enhancer.6866	enhancer	1	1	0	0	1	1	0	0	0	0	Gencode,F5enhancer,EPD
chr11	68798933	68799236	.	mm10_enhancer.6867	enhancer	1	1	0	0	1	1	0	0	0	0	Gencode,F5enhancer,EPD
chr11	68825071	68825074	-	mm10_fantom5.23180	promoter	1	1	1	1	0	0	0	0	0	0	Gencode,F5promoter
chr11	68825318	68825320	-	mm10_fantom5.23181	promoter	1	1	1	1	0	0	0	0	0	0	Gencode,F5promoter
chr11	68838745	68838752	-	mm10_fantom5.23182	promoter	1	1	1	1	0	0	0	0	0	0	Gencode,F5promoter
chr11	68848569	68848768	.	mm10_enhancer.6868	enhancer	1	1	0	0	1	1	0	0	0	0	Gencode,F5enhancer,EPD
chr11	68851043	68851156	.	mm10_enhancer.6869	enhancer	1	1	0	0	1	1	0	0	0	0	Gencode,F5enhancer,EPD
chr11	68852983	68853003	-	mm10_fantom5.23183	promoter	1	1	1	1	0	0	0	0	0	0	Gencode,F5promoter
chr11	68853019	68853101	-	mm10_fantom5.23184	promoter	1	1	1	1	0	0	2	0.060976	1	0.012195	Gencode,F5promoter,NAST,EPD
chr11	68853060	68853064	-	mm10_nast.2303	NAST	1	1	1	1	0	0	1	1	0	0	Gencode,F5promoter,NAST
chr11	68853064	68853065	-	mm10_epd.2752	promoter	1	1	1	1	0	0	0	0	1	1	Gencode,F5promoter,EPD
chr11	68853068	68853069	-	mm10_nast.2304	NAST	1	1	1	1	0	0	1	1	0	0	Gencode,F5promoter,NAST
chr11	68853119	68853140	-	mm10_fantom5.23185	promoter	1	1	1	1	0	0	1	0.52381	0	0	Gencode,F5promoter,NAST
chr11	68853124	68853135	-	mm10_nast.2305	NAST	1	1	1	1	0	0	1	1	0	0	Gencode,F5promoter,NAST
chr11	68853295	68853340	+	mm10_fantom5.23186	promoter	1	1	1	1	0	0	0	0	0	0	Gencode,F5promoter
chr11	68853373	68853388	+	mm10_fantom5.23187	promoter	1	1	1	1	0	0	0	0	0	0	Gencode,F5promoter
chr11	68853395	68853402	+	mm10_fantom5.23188	promoter	1	1	1	1	0	0	0	0	0	0	Gencode,F5promoter
chr11	68854016	68854436	.	mm10_enhancer.6870	enhancer	1	1	3	0.111905	1	1	0	0	0	0	Gencode,F5promoter,F5enhancer
chr11	68854053	68854056	-	mm10_fantom5.23189	promoter	1	1	1	1	1	1	0	0	0	0	Gencode,F5promoter,F5enhancer
chr11	68854150	68854179	-	mm10_fantom5.23190	promoter	1	1	1	1	1	1	0	0	0	0	Gencode,F5promoter,F5enhancer
chr11	68854284	68854299	-	mm10_fantom5.23191	promoter	1	1	1	1	1	1	0	0	0	0	Gencode,F5promoter,F5enhancer
chr11	68860005	68860017	-	mm10_fantom5.23192	promoter	1	1	1	1	0	0	0	0	0	0	Gencode,F5promoter
chr11	68860022	68860063	-	mm10_fantom5.23193	promoter	1	1	1	1	0	0	0	0	0	0	Gencode,F5promoter
chr11	68863808	68864234	.	mm10_enhancer.6871	enhancer	1	1	3	0.119718	1	1	0	0	0	0	Gencode,F5promoter,F5enhancer
chr11	68863878	68863883	-	mm10_fantom5.23194	promoter	1	1	1	1	1	1	0	0	0	0	Gencode,F5promoter,F5enhancer
chr11	68863981	68863988	-	mm10_fantom5.23195	promoter	1	1	1	1	1	1	0	0	0	0	Gencode,F5promoter,F5enhancer
chr11	68864160	68864199	+	mm10_fantom5.23196	promoter	1	1	1	1	1	1	0	0	0	0	Gencode,F5promoter,F5enhancer
chr11	68864761	68864762	+	mm10_fantom5.23197	promoter	1	1	1	1	0	0	0	0	0	0	Gencode,F5promoter
chr11	68871848	68871857	-	mm10_fantom5.23198	promoter	1	1	1	1	0	0	0	0	0	0	Gencode,F5promoter
chr11	68871859	68871874	-	mm10_fantom5.23199	promoter	0	0	1	1	0	0	0	0	0	0	F5promoter
chr11	68871883	68871927	-	mm10_fantom5.23200	promoter	0	0	1	1	0	0	0	0	0	0	F5promoter
chr11	68872032	68872043	+	mm10_fantom5.23201	promoter	0	0	1	1	0	0	0	0	0	0	F5promoter
chr11	68872045	68872068	+	mm10_fantom5.23202	promoter	0	0	1	1	0	0	0	0	0	0	F5promoter
chr11	68872098	68872107	+	mm10_fantom5.23203	promoter	0	0	1	1	0	0	0	0	0	0	F5promoter
chr11	68888517	68888523	+	mm10_fantom5.23204	promoter	0	0	1	1	0	0	0	0	0	0	F5promoter
chr11	68888545	68888562	+	mm10_fantom5.23205	promoter	1	0.588235	1	1	0	0	0	0	1	0.058824	Gencode,F5promoter,EPD
chr11	68888552	68888553	+	mm10_epd.2753	promoter	1	1	1	1	0	0	0	0	1	1	Gencode,F5promoter,EPD
chr11	68888578	68888588	+	mm10_fantom5.23206	promoter	1	1	1	1	0	0	0	0	0	0	Gencode,F5promoter
chr11	68888594	68888605	+	mm10_fantom5.23207	promoter	1	1	1	1	0	0	0	0	0	0	Gencode,F5promoter
chr11	68901517	68901529	+	mm10_fantom5.23208	promoter	0	0	1	1	0	0	0	0	0	0	F5promoter
chr11	68901538	68901633	+	mm10_fantom5.23209	promoter	1	0.536842	1	1	0	0	4	0.326316	1	0.010526	Gencode,F5promoter,NAST,EPD
chr11	68901553	68901555	+	mm10_nast.2306	NAST	0	0	1	1	0	0	1	1	0	0	F5promoter,NAST,EPD
chr11	68901563	68901565	+	mm10_nast.2307	NAST	0	0	1	1	0	0	1	1	0	0	F5promoter,NAST,EPD
chr11	68901574	68901600	+	mm10_nast.2308	NAST	1	0.692308	1	1	0	0	1	1	1	0.038462	Gencode,F5promoter,NAST,EPD
chr11	68901582	68906989	+	Rpl26	protein_coding	1	1	2	0.012021	0	0	2	0.003514	1	0.000185	Gencode,F5promoter,NAST,EPD
chr11	68901588	68901589	+	mm10_epd.2754	promoter	1	1	1	1	0	0	1	1	1	1	Gencode,F5promoter,NAST,EPD
chr11	68901605	68901606	+	mm10_nast.2309	NAST	1	1	1	1	0	0	1	1	0	0	Gencode,F5promoter,NAST
chr11	68901643	68901657	+	mm10_fantom5.23210	promoter	1	1	1	1	0	0	0	0	0	0	Gencode,F5promoter
chr11	68908019	68908122	+	Gm22608	snRNA	1	1	0	0	0	0	0	0	0	0	Gencode
chr11	68921834	68927081	-	Odf4	protein_coding	1	1	1	0.003812	0	0	0	0	0	0	Gencode,F5promoter
chr11	68927061	68927101	-	mm10_fantom5.23211	promoter	1	0.5	1	1	0	0	0	0	0	0	Gencode,F5promoter
chr11	68929885	68930183	.	mm10_enhancer.6872	enhancer	0	0	1	0.036913	1	1	0	0	0	0	F5promoter,F5enhancer,NAST
chr11	68930060	68930071	-	mm10_fantom5.23212	promoter	0	0	1	1	1	1	0	0	0	0	F5promoter,F5enhancer,NAST
chr11	68939750	68939940	.	mm10_enhancer.6873	enhancer	0	0	0	0	1	1	0	0	0	0	F5enhancer
chr11	68947373	68947412	-	mm10_fantom5.23213	promoter	1	1	1	1	0	0	0	0	0	0	Gencode,F5promoter
chr11	68947540	68947574	-	mm10_fantom5.23214	promoter	1	1	1	1	0	0	0	0	0	0	Gencode,F5promoter
chr11	68955012	68955013	-	mm10_epd.2755	promoter	1	1	0	0	0	0	0	0	1	1	Gencode,EPD
chr11	68956195	68956229	-	mm10_fantom5.23215	promoter	1	1	1	1	0	0	0	0	0	0	Gencode,F5promoter
chr11	68956873	68956909	-	mm10_fantom5.23216	promoter	1	1	1	1	0	0	0	0	1	0.027778	Gencode,F5promoter,EPD
chr11	68956886	68956887	-	mm10_epd.2756	promoter	1	1	1	1	0	0	0	0	1	1	Gencode,F5promoter,EPD
chr11	68956975	68956994	+	mm10_fantom5.23217	promoter	1	1	1	1	0	0	0	0	0	0	Gencode,F5promoter
chr11	68957445	68957485	-	mm10_fantom5.23218	promoter	1	0.875	1	1	0	0	0	0	0	0	Gencode,F5promoter
chr11	68967641	68967652	+	mm10_fantom5.23219	promoter	0	0	1	1	0	0	0	0	0	0	F5promoter
chr11	68968107	68968175	+	mm10_fantom5.23220	promoter	1	0.661765	1	1	0	0	0	0	1	0.014706	Gencode,F5promoter,EPD
chr11	68968130	68974365	+	Slc25a35	protein_coding	2	1	6	0.02069	0	0	1	0.002566	2	0.000321	Gencode,F5promoter,NAST,EPD
chr11	68968168	68968169	+	mm10_epd.2757	promoter	1	1	1	1	0	0	0	0	1	1	Gencode,F5promoter,EPD
chr11	68968179	68968186	+	mm10_fantom5.23221	promoter	1	1	1	1	0	0	0	0	0	0	Gencode,F5promoter
chr11	68972483	68975185	-	Rangrf	protein_coding	2	1	4	0.028497	0	0	1	0.005922	1	0.00037	Gencode,F5promoter,NAST,EPD
chr11	68973278	68973292	-	mm10_fantom5.23222	promoter	2	1	1	1	0	0	0	0	0	0	Gencode,F5promoter
chr11	68973332	68973353	-	mm10_fantom5.23223	promoter	2	1	1	1	0	0	0	0	0	0	Gencode,F5promoter
chr11	68973364	68973382	-	mm10_fantom5.23224	promoter	2	1	1	1	0	0	0	0	0	0	Gencode,F5promoter
chr11	68973839	68973840	-	mm10_epd.2758	promoter	2	1	0	0	0	0	1	1	1	1	Gencode,NAST,EPD
chr11	68973839	68973855	-	mm10_nast.2310	NAST	2	1	1	0.9375	0	0	1	1	1	0.0625	Gencode,F5promoter,NAST,EPD
chr11	68973840	68973864	-	mm10_fantom5.23225	promoter	2	1	1	1	0	0	1	0.625	0	0	Gencode,F5promoter,NAST
chr11	68980971	68981216	.	mm10_enhancer.6874	enhancer	0	0	0	0	1	1	0	0	0	0	F5enhancer
chr11	68990573	68990678	-	Mir3062	miRNA	2	1	0	0	0	0	0	0	0	0	Gencode
chr11	68996001	68996085	+	Gm25819	snRNA	2	1	0	0	0	0	0	0	0	0	Gencode
chr11	69008422	69008477	-	mm10_fantom5.23226	promoter	1	0.690909	1	1	0	0	2	0.218182	1	0.018182	Gencode,F5promoter,NAST,EPD
chr11	69008431	69008441	-	mm10_nast.2311	NAST	1	1	1	1	0	0	1	1	0	0	Gencode,F5promoter,NAST
chr11	69008441	69008442	-	mm10_epd.2759	promoter	1	1	1	1	0	0	0	0	1	1	Gencode,F5promoter,EPD
chr11	69008457	69008459	-	mm10_nast.2312	NAST	1	1	1	1	0	0	1	1	0	0	Gencode,F5promoter,NAST
chr11	69011972	69011996	-	mm10_fantom5.23227	promoter	0	0	1	1	0	0	0	0	0	0	F5promoter
chr11	69012447	69012458	-	mm10_fantom5.23228	promoter	0	0	1	1	0	0	0	0	0	0	F5promoter
chr11	69012463	69012500	-	mm10_fantom5.23229	promoter	0	0	1	1	0	0	1	0.540541	0	0	F5promoter,NAST,EPD
chr11	69012464	69012484	-	mm10_nast.2313	NAST	0	0	1	1	0	0	1	1	0	0	F5promoter,NAST,EPD
chr11	69016073	69016135	+	mm10_fantom5.23230	promoter	1	1	1	1	0	0	1	0.209677	1	0.016129	Gencode,F5promoter,NAST,EPD
chr11	69016111	69016124	+	mm10_nast.2314	NAST	1	1	1	1	0	0	1	1	0	0	Gencode,F5promoter,NAST
chr11	69016124	69016125	+	mm10_epd.2760	promoter	1	1	1	1	0	0	0	0	1	1	Gencode,F5promoter,EPD
chr11	69020905	69020908	+	mm10_fantom5.23231	promoter	1	1	1	1	0	0	0	0	0	0	Gencode,F5promoter
chr11	69026043	69026055	+	mm10_fantom5.23232	promoter	1	1	1	1	0	0	0	0	0	0	Gencode,F5promoter
chr11	69026066	69026085	+	mm10_fantom5.23233	promoter	1	1	1	1	0	0	0	0	0	0	Gencode,F5promoter
chr11	69026824	69026834	+	mm10_fantom5.23234	promoter	1	1	1	1	0	0	0	0	0	0	Gencode,F5promoter
chr11	69027088	69027123	+	mm10_fantom5.23235	promoter	1	1	1	1	0	0	0	0	0	0	Gencode,F5promoter
chr11	69027294	69027336	+	mm10_fantom5.23236	promoter	1	1	1	1	0	0	0	0	0	0	Gencode,F5promoter
chr11	69027340	69027359	+	mm10_fantom5.23237	promoter	1	1	1	1	0	0	0	0	0	0	Gencode,F5promoter
chr11	69027975	69027982	+	mm10_fantom5.23238	promoter	1	1	1	1	0	0	0	0	0	0	Gencode,F5promoter
chr11	69040689	69040979	.	mm10_enhancer.6875	enhancer	0	0	0	0	1	1	0	0	0	0	F5enhancer
chr11	69045640	69045713	+	mm10_fantom5.23239	promoter	1	0.917808	1	1	0	0	0	0	1	0.013699	Gencode,F5promoter,EPD
chr11	69045646	69051664	+	Aurkb	protein_coding	1	1	4	0.017448	0	0	0	0	1	0.000166	Gencode,F5promoter,EPD
chr11	69045699	69045700	+	mm10_epd.2761	promoter	1	1	1	1	0	0	0	0	1	1	Gencode,F5promoter,EPD
chr11	69045815	69045822	+	mm10_fantom5.23240	promoter	1	1	1	1	0	0	0	0	0	0	Gencode,F5promoter
chr11	69045886	69045897	+	mm10_fantom5.23241	promoter	1	1	1	1	0	0	0	0	0	0	Gencode,F5promoter
chr11	69045899	69045919	+	mm10_fantom5.23242	promoter	1	1	1	1	0	0	0	0	0	0	Gencode,F5promoter
chr11	69058508	69058535	+	mm10_fantom5.23243	promoter	1	1	1	1	0	0	0	0	0	0	Gencode,F5promoter
chr11	69059424	69059443	-	mm10_fantom5.23244	promoter	1	1	1	1	0	0	0	0	0	0	Gencode,F5promoter
chr11	69059454	69059501	-	mm10_fantom5.23245	promoter	1	1	1	1	0	0	0	0	0	0	Gencode,F5promoter
chr11	69059708	69059745	+	mm10_fantom5.23246	promoter	2	1	1	1	0	0	0	0	0	0	Gencode,F5promoter
chr11	69059716	69061578	+	Borcs6	protein_coding	2	1	5	0.077873	0	0	0	0	1	0.000537	Gencode,F5promoter,EPD
chr11	69059750	69059809	+	mm10_fantom5.23247	promoter	2	1	1	1	0	0	0	0	1	0.016949	Gencode,F5promoter,EPD
chr11	69059794	69059795	+	mm10_epd.2762	promoter	2	1	1	1	0	0	0	0	1	1	Gencode,F5promoter,EPD
chr11	69059822	69059841	+	mm10_fantom5.23248	promoter	2	1	1	1	0	0	0	0	0	0	Gencode,F5promoter
chr11	69060108	69060131	+	mm10_fantom5.23249	promoter	2	1	1	1	0	0	0	0	0	0	Gencode,F5promoter
chr11	69061048	69061063	-	mm10_fantom5.23250	promoter	1	1	1	1	0	0	0	0	0	0	Gencode,F5promoter
chr11	69070696	69070721	-	mm10_fantom5.23251	promoter	0	0	1	1	0	0	0	0	0	0	F5promoter
chr11	69070725	69070757	-	mm10_fantom5.23252	promoter	0	0	1	1	0	0	0	0	0	0	F5promoter
chr11	69070790	69070856	+	mm10_fantom5.23253	promoter	1	0.772727	1	1	0	0	0	0	1	0.015152	Gencode,F5promoter,EPD
chr11	69070805	69073293	+	Tmem107	protein_coding	1	1	3	0.034164	0	0	0	0	1	0.000402	Gencode,F5promoter,EPD
chr11	69070807	69070808	+	mm10_epd.2763	promoter	1	1	1	1	0	0	0	0	1	1	Gencode,F5promoter,EPD
chr11	69070857	69070880	+	mm10_fantom5.23254	promoter	1	1	1	1	0	0	0	0	0	0	Gencode,F5promoter
chr11	69070922	69070933	+	mm10_fantom5.23255	promoter	1	1	1	1	0	0	0	0	0	0	Gencode,F5promoter
chr11	69073424	69073429	+	mm10_fantom5.23256	promoter	1	0.6	1	1	0	0	0	0	0	0	Gencode,F5promoter
chr11	69073426	69073561	+	Snord118	snoRNA	1	1	1	0.022222	0	0	0	0	0	0	Gencode,F5promoter
chr11	69074489	69074660	+	Gm12306	processed_pseudogene	1	1	0	0	0	0	0	0	0	0	Gencode
chr11	69075014	69075115	+	Gm25371	snRNA	1	1	0	0	0	0	0	0	0	0	Gencode
chr11	69088482	69088493	+	mm10_fantom5.23257	promoter	1	0.363636	1	1	0	0	0	0	0	0	Gencode,F5promoter
chr11	69088515	69088553	+	mm10_fantom5.23258	promoter	1	1	1	1	0	0	1	0.368421	1	0.026316	Gencode,F5promoter,NAST,EPD
chr11	69088526	69088540	+	mm10_nast.2315	NAST	1	1	1	1	0	0	1	1	1	0.071429	Gencode,F5promoter,NAST,EPD
chr11	69088527	69088528	+	mm10_epd.2764	promoter	1	1	1	1	0	0	1	1	1	1	Gencode,F5promoter,NAST,EPD
chr11	69088606	69088607	+	mm10_fantom5.23259	promoter	1	1	1	1	0	0	0	0	0	0	Gencode,F5promoter
chr11	69089141	69089162	+	mm10_fantom5.23260	promoter	1	1	1	1	0	0	0	0	0	0	Gencode,F5promoter
chr11	69089743	69089764	+	mm10_fantom5.23261	promoter	1	1	1	1	0	0	0	0	0	0	Gencode,F5promoter
chr11	69089768	69089812	+	mm10_fantom5.23262	promoter	1	1	1	1	0	0	0	0	0	0	Gencode,F5promoter
chr11	69089956	69089997	+	mm10_fantom5.23263	promoter	1	1	1	1	0	0	0	0	0	0	Gencode,F5promoter
chr11	69090675	69090678	+	mm10_fantom5.23264	promoter	1	1	1	1	0	0	0	0	0	0	Gencode,F5promoter
chr11	69090692	69090757	+	mm10_fantom5.23265	promoter	1	1	1	1	0	0	0	0	0	0	Gencode,F5promoter
chr11	69090764	69090817	+	mm10_fantom5.23266	promoter	1	1	1	1	0	0	0	0	0	0	Gencode,F5promoter
chr11	69090830	69090841	+	mm10_fantom5.23267	promoter	1	1	1	1	0	0	0	0	0	0	Gencode,F5promoter
chr11	69090843	69090859	+	mm10_fantom5.23268	promoter	1	1	1	1	0	0	0	0	0	0	Gencode,F5promoter
chr11	69090860	69090872	+	mm10_fantom5.23269	promoter	1	1	1	1	0	0	0	0	0	0	Gencode,F5promoter
chr11	69090876	69090897	+	mm10_fantom5.23270	promoter	1	1	1	1	0	0	0	0	0	0	Gencode,F5promoter
chr11	69090903	69090929	+	mm10_fantom5.23271	promoter	1	1	1	1	0	0	0	0	0	0	Gencode,F5promoter
chr11	69090941	69090950	+	mm10_fantom5.23272	promoter	1	1	1	1	0	0	0	0	0	0	Gencode,F5promoter
chr11	69090989	69091009	+	mm10_fantom5.23273	promoter	1	1	1	1	0	0	0	0	0	0	Gencode,F5promoter
chr11	69091021	69091038	+	mm10_fantom5.23274	promoter	1	1	1	1	0	0	0	0	0	0	Gencode,F5promoter
chr11	69091055	69091066	+	mm10_fantom5.23275	promoter	1	1	1	1	0	0	0	0	0	0	Gencode,F5promoter
chr11	69091109	69091116	+	mm10_fantom5.23276	promoter	1	1	1	1	0	0	0	0	0	0	Gencode,F5promoter
chr11	69091128	69091133	+	mm10_fantom5.23277	promoter	1	1	1	1	0	0	0	0	0	0	Gencode,F5promoter
chr11	69091173	69091178	+	mm10_fantom5.23278	promoter	1	1	1	1	0	0	0	0	0	0	Gencode,F5promoter
chr11	69091222	69091231	+	mm10_fantom5.23279	promoter	1	1	1	1	0	0	0	0	0	0	Gencode,F5promoter
chr11	69091416	69091423	+	mm10_fantom5.23280	promoter	1	1	1	1	0	0	0	0	0	0	Gencode,F5promoter
chr11	69091445	69091450	+	mm10_fantom5.23281	promoter	1	1	1	1	0	0	0	0	0	0	Gencode,F5promoter
chr11	69091459	69091466	+	mm10_fantom5.23282	promoter	1	1	1	1	0	0	0	0	0	0	Gencode,F5promoter
chr11	69091488	69091498	+	mm10_fantom5.23283	promoter	1	1	1	1	0	0	0	0	0	0	Gencode,F5promoter
chr11	69091508	69091521	+	mm10_fantom5.23284	promoter	1	1	1	1	0	0	0	0	0	0	Gencode,F5promoter
chr11	69094431	69094620	.	mm10_enhancer.6876	enhancer	0	0	0	0	1	1	0	0	0	0	F5enhancer
chr11	69094715	69094726	-	mm10_fantom5.23285	promoter	0	0	1	1	0	0	0	0	0	0	F5promoter
chr11	69095237	69095289	+	mm10_fantom5.23286	promoter	1	1	1	1	0	0	1	0.038462	1	0.019231	Gencode,F5promoter,NAST,EPD
chr11	69095263	69095265	+	mm10_nast.2316	NAST	1	1	1	1	0	0	1	1	0	0	Gencode,F5promoter,NAST
chr11	69095280	69095281	+	mm10_epd.2765	promoter	1	1	1	1	0	0	0	0	1	1	Gencode,F5promoter,EPD
chr11	69096570	69096574	+	mm10_fantom5.23287	promoter	1	1	1	1	0	0	0	0	0	0	Gencode,F5promoter
chr11	69096863	69097506	.	mm10_enhancer.6877	enhancer	1	1	1	0.048212	1	1	0	0	0	0	Gencode,F5promoter,F5enhancer
chr11	69097222	69097253	+	mm10_fantom5.23288	promoter	1	1	1	1	1	1	0	0	0	0	Gencode,F5promoter,F5enhancer
chr11	69097552	69097944	.	mm10_enhancer.6878	enhancer	1	1	2	0.061224	1	1	0	0	0	0	Gencode,F5promoter,F5enhancer
chr11	69097731	69097744	+	mm10_fantom5.23289	promoter	1	1	1	1	1	1	0	0	0	0	Gencode,F5promoter,F5enhancer
chr11	69097762	69097773	+	mm10_fantom5.23290	promoter	1	1	1	1	1	1	0	0	0	0	Gencode,F5promoter,F5enhancer
chr11	69098168	69098207	-	mm10_fantom5.23291	promoter	1	1	1	1	0	0	0	0	0	0	Gencode,F5promoter
chr11	69098588	69098629	-	mm10_fantom5.23292	promoter	1	1	1	1	0	0	0	0	0	0	Gencode,F5promoter
chr11	69098723	69098728	+	mm10_fantom5.23293	promoter	1	1	1	1	0	0	0	0	0	0	Gencode,F5promoter
chr11	69098747	69098752	-	mm10_fantom5.23294	promoter	1	1	1	1	0	0	0	0	0	0	Gencode,F5promoter
chr11	69098915	69098936	+	mm10_fantom5.23295	promoter	1	1	1	1	0	0	0	0	1	0.047619	Gencode,F5promoter,EPD
chr11	69098926	69098927	+	mm10_epd.2766	promoter	1	1	1	1	0	0	0	0	1	1	Gencode,F5promoter,EPD
chr11	69098937	69098985	+	mm10_fantom5.23296	promoter	1	1	1	1	0	0	1	0.020833	0	0	Gencode,F5promoter,NAST
chr11	69098959	69098960	+	mm10_nast.2317	NAST	1	1	1	1	0	0	1	1	0	0	Gencode,F5promoter,NAST
chr11	69099034	69099053	+	mm10_fantom5.23297	promoter	1	1	1	1	0	0	0	0	0	0	Gencode,F5promoter
chr11	69099913	69099931	-	mm10_fantom5.23298	promoter	1	1	1	1	0	0	0	0	0	0	Gencode,F5promoter
chr11	69100172	69100173	+	mm10_epd.2767	promoter	1	1	0	0	0	0	0	0	1	1	Gencode,EPD
chr11	69100493	69100494	+	mm10_epd.2768	promoter	1	1	0	0	0	0	0	0	1	1	Gencode,EPD
chr11	69101020	69101027	+	mm10_fantom5.23299	promoter	1	1	1	1	0	0	0	0	0	0	Gencode,F5promoter
chr11	69103365	69103383	+	mm10_fantom5.23300	promoter	1	1	1	1	0	0	0	0	0	0	Gencode,F5promoter
chr11	69103647	69103691	+	mm10_fantom5.23301	promoter	1	1	1	1	0	0	0	0	0	0	Gencode,F5promoter
chr11	69118042	69118238	.	mm10_enhancer.6879	enhancer	0	0	0	0	1	1	0	0	0	0	F5enhancer
chr11	69118761	69118994	.	mm10_enhancer.6880	enhancer	0	0	0	0	1	1	0	0	0	0	F5enhancer
chr11	69120053	69122589	-	9130213A22Rik	protein_coding	2	1	0	0	0	0	0	0	0	0	Gencode
chr11	69120403	69124055	+	Hes7	protein_coding	2	1	0	0	0	0	0	0	0	0	Gencode
chr11	69126104	69126116	+	mm10_fantom5.23302	promoter	1	1	1	1	0	0	0	0	0	0	Gencode,F5promoter
chr11	69126186	69126210	+	mm10_fantom5.23303	promoter	1	1	1	1	0	0	0	0	1	0.041667	Gencode,F5promoter,EPD
chr11	69126197	69126198	+	mm10_epd.2769	promoter	1	1	1	1	0	0	0	0	1	1	Gencode,F5promoter,EPD
chr11	69126218	69126249	+	mm10_fantom5.23304	promoter	1	1	1	1	0	0	0	0	0	0	Gencode,F5promoter
chr11	69134135	69134164	+	mm10_fantom5.23305	promoter	1	1	1	1	0	0	0	0	0	0	Gencode,F5promoter
chr11	69142562	69142566	+	mm10_fantom5.23306	promoter	1	1	1	1	0	0	0	0	0	0	Gencode,F5promoter
chr11	69156876	69156877	+	mm10_epd.2770	promoter	0	0	0	0	0	0	0	0	1	1	EPD
chr11	69156888	69156901	+	mm10_fantom5.23307	promoter	0	0	1	1	0	0	0	0	0	0	F5promoter
chr11	69156913	69156916	+	mm10_fantom5.23308	promoter	0	0	1	1	0	0	0	0	0	0	F5promoter
chr11	69156988	69169792	+	Alox12b	protein_coding	1	1	4	0.005545	0	0	0	0	0	0	Gencode,F5promoter
chr11	69157032	69157051	+	mm10_fantom5.23309	promoter	1	1	1	1	0	0	0	0	0	0	Gencode,F5promoter
chr11	69157053	69157061	+	mm10_fantom5.23310	promoter	1	1	1	1	0	0	0	0	0	0	Gencode,F5promoter
chr11	69157063	69157081	+	mm10_fantom5.23311	promoter	1	1	1	1	0	0	0	0	0	0	Gencode,F5promoter
chr11	69157084	69157110	+	mm10_fantom5.23312	promoter	1	1	1	1	0	0	0	0	0	0	Gencode,F5promoter
chr11	69197445	69197491	-	mm10_fantom5.23313	promoter	1	1	1	1	0	0	0	0	1	0.021739	Gencode,F5promoter,EPD
chr11	69197477	69197478	-	mm10_epd.2771	promoter	1	1	1	1	0	0	0	0	1	1	Gencode,F5promoter,EPD
chr11	69197834	69197838	-	mm10_fantom5.23314	promoter	1	1	1	1	0	0	0	0	1	0.25	Gencode,F5promoter,EPD
chr11	69197836	69197837	-	mm10_epd.2772	promoter	1	1	1	1	0	0	0	0	1	1	Gencode,F5promoter,EPD
chr11	69237029	69237044	-	mm10_fantom5.23315	promoter	1	0.466667	1	1	0	0	0	0	1	0.066667	Gencode,F5promoter,EPD
chr11	69237033	69237034	-	mm10_epd.2773	promoter	1	1	1	1	0	0	0	0	1	1	Gencode,F5promoter,EPD
chr11	69240598	69240703	+	Gm23194	snRNA	1	1	0	0	0	0	0	0	0	0	Gencode
chr11	69257917	69258069	.	mm10_enhancer.6881	enhancer	0	0	0	0	1	1	0	0	0	0	F5enhancer
chr11	69265548	69265645	.	mm10_enhancer.6882	enhancer	0	0	0	0	1	1	0	0	0	0	F5enhancer
chr11	69266479	69266635	.	mm10_enhancer.6883	enhancer	0	0	0	0	1	1	0	0	0	0	F5enhancer
chr11	69294150	69295477	+	Cntrobos	antisense	1	1	0	0	0	0	0	0	0	0	Gencode
chr11	69323736	69323765	-	mm10_fantom5.23316	promoter	1	1	1	1	0	0	0	0	0	0	Gencode,F5promoter
chr11	69323768	69323832	-	mm10_fantom5.23317	promoter	1	0.109375	1	1	0	0	0	0	0	0	Gencode,F5promoter
chr11	69323963	69324043	+	mm10_fantom5.23318	promoter	1	0.8	1	1	0	0	0	0	1	0.0125	Gencode,F5promoter,EPD
chr11	69323979	69325793	+	Trappc1	protein_coding	1	1	5	0.083793	0	0	0	0	2	0.001103	Gencode,F5promoter,EPD
chr11	69323986	69323987	+	mm10_epd.2774	promoter	1	1	1	1	0	0	0	0	1	1	Gencode,F5promoter,EPD
chr11	69324055	69324065	+	mm10_fantom5.23319	promoter	1	1	1	1	0	0	0	0	0	0	Gencode,F5promoter
chr11	69324069	69324111	+	mm10_fantom5.23320	promoter	1	1	1	1	0	0	0	0	0	0	Gencode,F5promoter
chr11	69324139	69324140	+	mm10_epd.2775	promoter	1	1	0	0	0	0	0	0	1	1	Gencode,EPD
chr11	69324145	69324156	+	mm10_fantom5.23321	promoter	1	1	1	1	0	0	0	0	0	0	Gencode,F5promoter
chr11	69325559	69325584	+	mm10_fantom5.23322	promoter	1	1	1	1	0	0	0	0	0	0	Gencode,F5promoter
chr11	69326252	69326275	+	mm10_fantom5.23323	promoter	1	0.782609	1	1	0	0	0	0	0	0	Gencode,F5promoter
chr11	69326257	69333042	+	Kcnab3	protein_coding	2	1	11	0.025497	0	0	0	0	1	0.000147	Gencode,F5promoter,EPD
chr11	69326284	69326314	+	mm10_fantom5.23324	promoter	1	1	1	1	0	0	0	0	1	0.033333	Gencode,F5promoter,EPD
chr11	69326300	69326301	+	mm10_epd.2776	promoter	1	1	1	1	0	0	0	0	1	1	Gencode,F5promoter,EPD
chr11	69326317	69326339	+	mm10_fantom5.23325	promoter	1	1	1	1	0	0	0	0	0	0	Gencode,F5promoter
chr11	69326346	69326355	+	mm10_fantom5.23326	promoter	1	1	1	1	0	0	0	0	0	0	Gencode,F5promoter
chr11	69326668	69326681	+	mm10_fantom5.23327	promoter	1	1	1	1	0	0	0	0	0	0	Gencode,F5promoter
chr11	69326696	69326716	+	mm10_fantom5.23328	promoter	1	1	1	1	0	0	0	0	0	0	Gencode,F5promoter
chr11	69327860	69327868	+	mm10_fantom5.23329	promoter	1	1	1	1	0	0	0	0	0	0	Gencode,F5promoter
chr11	69329824	69332122	-	Kcnab3os	antisense	2	1	4	0.020453	0	0	0	0	0	0	Gencode,F5promoter
chr11	69331365	69331373	+	mm10_fantom5.23330	promoter	2	1	1	1	0	0	0	0	0	0	Gencode,F5promoter
chr11	69331437	69331451	+	mm10_fantom5.23331	promoter	2	1	1	1	0	0	0	0	0	0	Gencode,F5promoter
chr11	69332091	69332100	-	mm10_fantom5.23332	promoter	2	1	1	1	0	0	0	0	0	0	Gencode,F5promoter
chr11	69332106	69332128	-	mm10_fantom5.23333	promoter	2	1	1	1	0	0	0	0	0	0	Gencode,F5promoter
chr11	69339987	69339989	+	mm10_fantom5.23334	promoter	0	0	1	1	0	0	0	0	0	0	F5promoter
chr11	69340448	69340457	+	mm10_fantom5.23335	promoter	0	0	1	1	0	0	0	0	0	0	F5promoter
chr11	69340460	69342641	+	Chd3os	processed_transcript	1	1	2	0.03668	0	0	0	0	0	0	Gencode,F5promoter
chr11	69340751	69340756	+	mm10_fantom5.23336	promoter	1	1	1	1	0	0	0	0	0	0	Gencode,F5promoter
chr11	69340763	69340838	+	mm10_fantom5.23337	promoter	1	1	1	1	0	0	0	0	0	0	Gencode,F5promoter
chr11	69350517	69350661	-	Gm22442	scaRNA	2	1	0	0	0	0	0	0	0	0	Gencode
chr11	69350698	69350720	-	mm10_nast.2318	NAST	1	1	1	0.181818	0	0	1	1	0	0	Gencode,F5promoter,NAST
chr11	69350715	69350719	-	mm10_fantom5.23338	promoter	1	1	1	1	0	0	1	1	0	0	Gencode,F5promoter,NAST
chr11	69360625	69360673	+	mm10_fantom5.23339	promoter	1	1	1	1	0	0	0	0	0	0	Gencode,F5promoter
chr11	69364010	69364041	+	mm10_fantom5.23340	promoter	2	1	1	1	0	0	0	0	0	0	Gencode,F5promoter
chr11	69364018	69369408	+	Gm17305	protein_coding	2	1	13	0.053803	3	0.279406	1	0.002597	1	0.000186	Gencode,F5promoter,F5enhancer,NAST,EPD
chr11	69364496	69364510	-	mm10_fantom5.23341	promoter	2	1	1	1	0	0	0	0	0	0	Gencode,F5promoter
chr11	69364930	69364983	-	mm10_fantom5.23342	promoter	2	1	1	1	0	0	0	0	0	0	Gencode,F5promoter
chr11	69366248	69367069	.	mm10_enhancer.6884	enhancer	2	1	1	0.013398	1	1	0	0	0	0	Gencode,F5promoter,F5enhancer
chr11	69366459	69366470	-	mm10_fantom5.23343	promoter	2	1	1	1	1	1	0	0	0	0	Gencode,F5promoter,F5enhancer
chr11	69367196	69367586	.	mm10_enhancer.6885	enhancer	2	1	0	0	1	1	0	0	0	0	Gencode,F5enhancer,EPD
chr11	69367689	69367984	.	mm10_enhancer.6886	enhancer	2	1	0	0	1	1	0	0	0	0	Gencode,F5enhancer,EPD
chr11	69368050	69368093	-	mm10_fantom5.23344	promoter	2	1	1	1	0	0	0	0	0	0	Gencode,F5promoter
chr11	69368289	69368300	+	mm10_fantom5.23345	promoter	2	1	1	1	0	0	0	0	0	0	Gencode,F5promoter
chr11	69368316	69368326	+	mm10_fantom5.23346	promoter	2	1	1	1	0	0	0	0	0	0	Gencode,F5promoter
chr11	69368332	69368348	+	mm10_fantom5.23347	promoter	2	1	1	1	0	0	0	0	0	0	Gencode,F5promoter
chr11	69368850	69368874	+	mm10_fantom5.23348	promoter	2	1	1	1	0	0	0	0	0	0	Gencode,F5promoter
chr11	69368878	69368901	+	mm10_fantom5.23349	promoter	2	1	1	1	0	0	0	0	0	0	Gencode,F5promoter
chr11	69369236	69369247	-	mm10_fantom5.23350	promoter	2	1	1	1	0	0	0	0	0	0	Gencode,F5promoter
chr11	69369346	69369366	-	mm10_fantom5.23351	promoter	2	1	1	1	0	0	0	0	0	0	Gencode,F5promoter
chr11	69369377	69369415	-	mm10_fantom5.23352	promoter	2	0.815789	1	1	0	0	1	0.368421	1	0.026316	Gencode,F5promoter,NAST,EPD
chr11	69369388	69369402	-	mm10_nast.2319	NAST	2	1	1	1	0	0	1	1	1	0.071429	Gencode,F5promoter,NAST,EPD
chr11	69369401	69369402	-	mm10_epd.2777	promoter	2	1	1	1	0	0	1	1	1	1	Gencode,F5promoter,NAST,EPD
chr11	69369682	69369706	-	mm10_fantom5.23353	promoter	0	0	1	1	0	0	0	0	0	0	F5promoter
chr11	69369799	69369853	-	mm10_fantom5.23354	promoter	0	0	1	1	0	0	0	0	0	0	F5promoter
chr11	69370150	69370182	-	mm10_fantom5.23355	promoter	0	0	1	1	0	0	0	0	0	0	F5promoter
chr11	69371088	69371481	.	mm10_enhancer.6887	enhancer	0	0	0	0	1	1	0	0	0	0	F5enhancer
chr11	69372366	69372708	.	mm10_enhancer.6888	enhancer	0	0	0	0	1	1	0	0	0	0	F5enhancer
chr11	69373754	69373796	+	mm10_fantom5.23356	promoter	0	0	1	1	0	0	0	0	0	0	F5promoter
chr11	69378545	69378709	.	mm10_enhancer.6889	enhancer	0	0	0	0	1	1	0	0	0	0	F5enhancer
chr11	69379253	69379398	.	mm10_enhancer.6890	enhancer	0	0	0	0	1	1	0	0	0	0	F5enhancer
chr11	69391924	69395631	-	Cyb5d1	protein_coding	2	1	2	0.013488	0	0	0	0	1	0.00027	Gencode,F5promoter,EPD
chr11	69395135	69395139	-	mm10_fantom5.23357	promoter	1	1	1	1	0	0	0	0	0	0	Gencode,F5promoter
chr11	69395432	69395478	-	mm10_fantom5.23358	promoter	1	1	1	1	0	0	0	0	1	0.021739	Gencode,F5promoter,EPD
chr11	69395440	69395441	-	mm10_epd.2778	promoter	1	1	1	1	0	0	0	0	1	1	Gencode,F5promoter,EPD
chr11	69395486	69396680	+	Naa38	protein_coding	3	1	5	0.171692	0	0	0	0	1	0.000838	Gencode,F5promoter,EPD
chr11	69395663	69395712	-	mm10_fantom5.23359	promoter	1	1	1	1	0	0	0	0	0	0	Gencode,F5promoter
chr11	69395747	69395754	+	mm10_fantom5.23360	promoter	1	1	1	1	0	0	0	0	0	0	Gencode,F5promoter
chr11	69395785	69395828	+	mm10_fantom5.23361	promoter	1	1	1	1	0	0	0	0	1	0.023256	Gencode,F5promoter,EPD
chr11	69395816	69395817	+	mm10_epd.2779	promoter	1	1	1	1	0	0	0	0	1	1	Gencode,F5promoter,EPD
chr11	69395829	69395862	+	mm10_fantom5.23362	promoter	1	1	1	1	0	0	0	0	0	0	Gencode,F5promoter
chr11	69396107	69396180	+	mm10_fantom5.23363	promoter	1	1	1	1	0	0	0	0	0	0	Gencode,F5promoter
chr11	69396518	69398234	-	Tmem88	protein_coding	2	1	1	0.004662	0	0	1	0.002914	1	0.000583	Gencode,F5promoter,NAST,EPD
chr11	69398226	69398243	-	mm10_fantom5.23364	promoter	1	0.470588	1	1	0	0	1	0.764706	1	0.058824	Gencode,F5promoter,NAST,EPD
chr11	69398229	69398242	-	mm10_nast.2320	NAST	1	0.384615	1	1	0	0	1	1	1	0.076923	Gencode,F5promoter,NAST,EPD
chr11	69398233	69398234	-	mm10_epd.2780	promoter	1	1	1	1	0	0	1	1	1	1	Gencode,F5promoter,NAST,EPD
chr11	69398945	69398999	-	mm10_fantom5.23365	promoter	1	1	1	1	0	0	0	0	0	0	Gencode,F5promoter
chr11	69399177	69399192	-	mm10_fantom5.23366	promoter	1	1	1	1	0	0	0	0	0	0	Gencode,F5promoter
chr11	69399307	69399313	-	mm10_fantom5.23367	promoter	1	1	1	1	0	0	0	0	0	0	Gencode,F5promoter
chr11	69399320	69399338	-	mm10_fantom5.23368	promoter	1	1	1	1	0	0	0	0	0	0	Gencode,F5promoter
chr11	69399421	69399445	-	mm10_fantom5.23369	promoter	1	1	1	1	0	0	0	0	0	0	Gencode,F5promoter
chr11	69399602	69399606	-	mm10_fantom5.23370	promoter	1	1	1	1	0	0	0	0	0	0	Gencode,F5promoter
chr11	69401338	69401367	-	mm10_fantom5.23371	promoter	1	1	1	1	0	0	0	0	0	0	Gencode,F5promoter
chr11	69404972	69404996	-	mm10_fantom5.23372	promoter	1	1	1	1	0	0	0	0	0	0	Gencode,F5promoter
chr11	69405178	69405195	+	mm10_fantom5.23373	promoter	1	1	1	1	0	0	0	0	0	0	Gencode,F5promoter
chr11	69405231	69405259	-	mm10_fantom5.23374	promoter	1	1	1	1	0	0	0	0	0	0	Gencode,F5promoter
chr11	69405268	69405286	-	mm10_fantom5.23375	promoter	1	1	1	1	0	0	0	0	0	0	Gencode,F5promoter
chr11	69405442	69405461	-	mm10_fantom5.23376	promoter	1	1	1	1	0	0	0	0	0	0	Gencode,F5promoter
chr11	69405873	69405911	-	mm10_fantom5.23377	promoter	1	1	1	1	0	0	0	0	0	0	Gencode,F5promoter
chr11	69405963	69405964	-	mm10_epd.2781	promoter	1	1	0	0	0	0	0	0	1	1	Gencode,EPD
chr11	69406755	69406770	-	mm10_fantom5.23378	promoter	1	1	1	1	0	0	0	0	0	0	Gencode,F5promoter
chr11	69406853	69406878	+	mm10_fantom5.23379	promoter	1	1	1	1	0	0	0	0	0	0	Gencode,F5promoter
chr11	69407606	69407620	-	mm10_fantom5.23380	promoter	1	1	1	1	0	0	0	0	0	0	Gencode,F5promoter
chr11	69407637	69407649	-	mm10_fantom5.23381	promoter	1	1	1	1	0	0	0	0	0	0	Gencode,F5promoter
chr11	69407813	69407831	-	mm10_fantom5.23382	promoter	1	1	1	1	0	0	0	0	0	0	Gencode,F5promoter
chr11	69408558	69408562	-	mm10_fantom5.23383	promoter	1	1	1	1	0	0	0	0	0	0	Gencode,F5promoter
chr11	69408680	69408724	-	mm10_fantom5.23384	promoter	1	1	1	1	0	0	0	0	0	0	Gencode,F5promoter
chr11	69408911	69408944	+	mm10_fantom5.23385	promoter	1	1	1	1	0	0	0	0	0	0	Gencode,F5promoter
chr11	69409146	69409160	-	mm10_fantom5.23386	promoter	1	1	1	1	0	0	0	0	0	0	Gencode,F5promoter
chr11	69409281	69409304	+	mm10_fantom5.23387	promoter	1	1	1	1	0	0	0	0	0	0	Gencode,F5promoter
chr11	69409392	69409411	-	mm10_fantom5.23388	promoter	1	1	1	1	1	1	0	0	0	0	Gencode,F5promoter,F5enhancer
chr11	69409392	69410313	.	mm10_enhancer.6891	enhancer	1	1	10	0.185668	1	1	1	0.002172	0	0	Gencode,F5promoter,F5enhancer,NAST
chr11	69409413	69409422	-	mm10_fantom5.23389	promoter	1	1	1	1	1	1	0	0	0	0	Gencode,F5promoter,F5enhancer
chr11	69409428	69409445	-	mm10_fantom5.23390	promoter	1	1	1	1	1	1	1	0.117647	0	0	Gencode,F5promoter,F5enhancer,NAST
chr11	69409435	69409437	-	mm10_nast.2321	NAST	1	1	1	1	1	1	1	1	0	0	Gencode,F5promoter,F5enhancer,NAST
chr11	69409547	69409569	-	mm10_fantom5.23391	promoter	1	1	1	1	1	1	0	0	0	0	Gencode,F5promoter,F5enhancer
chr11	69409674	69409689	+	mm10_fantom5.23392	promoter	1	1	1	1	1	1	0	0	0	0	Gencode,F5promoter,F5enhancer
chr11	69409694	69409720	+	mm10_fantom5.23393	promoter	1	1	1	1	1	1	0	0	0	0	Gencode,F5promoter,F5enhancer
chr11	69409727	69409745	+	mm10_fantom5.23394	promoter	1	1	1	1	1	1	0	0	0	0	Gencode,F5promoter,F5enhancer
chr11	69409770	69409779	+	mm10_fantom5.23395	promoter	1	1	1	1	1	1	0	0	0	0	Gencode,F5promoter,F5enhancer
chr11	69409798	69409812	+	mm10_fantom5.23396	promoter	1	1	1	1	1	1	0	0	0	0	Gencode,F5promoter,F5enhancer
chr11	69409884	69409906	-	mm10_fantom5.23397	promoter	1	1	1	1	1	1	0	0	0	0	Gencode,F5promoter,F5enhancer
chr11	69410330	69411143	.	mm10_enhancer.6892	enhancer	1	1	12	0.314883	1	1	0	0	0	0	Gencode,F5promoter,F5enhancer
chr11	69410368	69410380	-	mm10_fantom5.23398	promoter	1	1	1	1	1	1	0	0	0	0	Gencode,F5promoter,F5enhancer
chr11	69410396	69410432	-	mm10_fantom5.23399	promoter	1	1	1	1	1	1	0	0	0	0	Gencode,F5promoter,F5enhancer
chr11	69410440	69410453	-	mm10_fantom5.23400	promoter	1	1	1	1	1	1	0	0	0	0	Gencode,F5promoter,F5enhancer
chr11	69410551	69410582	+	mm10_fantom5.23401	promoter	1	1	1	1	1	1	0	0	0	0	Gencode,F5promoter,F5enhancer
chr11	69410607	69410616	-	mm10_fantom5.23402	promoter	1	1	1	1	1	1	0	0	0	0	Gencode,F5promoter,F5enhancer
chr11	69410652	69410667	-	mm10_fantom5.23403	promoter	1	1	1	1	1	1	0	0	0	0	Gencode,F5promoter,F5enhancer
chr11	69410696	69410707	-	mm10_fantom5.23404	promoter	1	1	1	1	1	1	0	0	0	0	Gencode,F5promoter,F5enhancer
chr11	69410712	69410736	-	mm10_fantom5.23405	promoter	1	1	1	1	1	1	0	0	0	0	Gencode,F5promoter,F5enhancer
chr11	69410825	69410854	+	mm10_fantom5.23406	promoter	1	1	1	1	1	1	0	0	0	0	Gencode,F5promoter,F5enhancer
chr11	69410944	69410975	+	mm10_fantom5.23407	promoter	1	1	1	1	1	1	0	0	0	0	Gencode,F5promoter,F5enhancer
chr11	69411011	69411041	-	mm10_fantom5.23408	promoter	1	1	1	1	1	1	0	0	0	0	Gencode,F5promoter,F5enhancer
chr11	69411101	69411116	+	mm10_fantom5.23409	promoter	1	1	1	1	1	1	0	0	0	0	Gencode,F5promoter,F5enhancer
chr11	69411211	69411504	.	mm10_enhancer.6893	enhancer	1	1	3	0.225256	1	1	0	0	0	0	Gencode,F5promoter,F5enhancer
chr11	69411319	69411342	+	mm10_fantom5.23410	promoter	1	1	1	1	1	1	0	0	0	0	Gencode,F5promoter,F5enhancer
chr11	69411355	69411383	+	mm10_fantom5.23411	promoter	1	1	1	1	1	1	0	0	0	0	Gencode,F5promoter,F5enhancer
chr11	69411397	69411412	+	mm10_fantom5.23412	promoter	1	1	1	1	1	1	0	0	0	0	Gencode,F5promoter,F5enhancer
chr11	69411528	69412159	.	mm10_enhancer.6894	enhancer	1	1	4	0.117274	1	1	0	0	0	0	Gencode,F5promoter,F5enhancer
chr11	69411665	69411678	-	mm10_fantom5.23413	promoter	1	1	1	1	1	1	0	0	0	0	Gencode,F5promoter,F5enhancer
chr11	69411696	69411721	-	mm10_fantom5.23414	promoter	1	1	1	1	1	1	0	0	0	0	Gencode,F5promoter,F5enhancer
chr11	69411739	69411754	-	mm10_fantom5.23415	promoter	1	1	1	1	1	1	0	0	0	0	Gencode,F5promoter,F5enhancer
chr11	69411965	69411986	+	mm10_fantom5.23416	promoter	1	1	1	1	1	1	0	0	0	0	Gencode,F5promoter,F5enhancer
chr11	69413257	69413298	-	mm10_fantom5.23417	promoter	1	1	1	1	0	0	0	0	0	0	Gencode,F5promoter
chr11	69413856	69413857	-	mm10_epd.2782	promoter	0	0	0	0	0	0	0	0	1	1	EPD
chr11	69414106	69414112	-	mm10_fantom5.23418	promoter	0	0	1	1	0	0	0	0	0	0	F5promoter
chr11	69416054	69416058	-	mm10_nast.2322	NAST	0	0	0	0	0	0	1	1	0	0	NAST
chr11	69416145	69416167	-	mm10_fantom5.23419	promoter	0	0	1	1	0	0	0	0	0	0	F5promoter
chr11	69416188	69416227	-	mm10_fantom5.23420	promoter	0	0	1	1	0	0	0	0	0	0	F5promoter
chr11	69417326	69418470	.	mm10_enhancer.6895	enhancer	0	0	2	0.022727	1	1	0	0	0	0	F5promoter,F5enhancer,NAST
chr11	69418134	69418147	-	mm10_fantom5.23421	promoter	0	0	1	1	1	1	0	0	0	0	F5promoter,F5enhancer,NAST
chr11	69418253	69418266	+	mm10_fantom5.23422	promoter	0	0	1	1	1	1	0	0	0	0	F5promoter,F5enhancer,NAST
chr11	69419148	69419173	+	mm10_fantom5.23423	promoter	0	0	1	1	1	1	0	0	0	0	F5promoter,F5enhancer,NAST
chr11	69419391	69419719	.	mm10_enhancer.6897	enhancer	0	0	0	0	1	1	0	0	0	0	F5enhancer
chr11	69420328	69420353	-	mm10_fantom5.23424	promoter	0	0	1	1	0	0	0	0	0	0	F5promoter
chr11	69423335	69423338	+	mm10_fantom5.23425	promoter	1	1	1	1	0	0	0	0	0	0	Gencode,F5promoter
chr11	69423862	69423867	-	mm10_fantom5.23426	promoter	1	1	1	1	0	0	0	0	0	0	Gencode,F5promoter
chr11	69423884	69423892	-	mm10_fantom5.23427	promoter	1	1	1	1	0	0	0	0	0	0	Gencode,F5promoter
chr11	69423908	69423911	-	mm10_fantom5.23428	promoter	1	1	1	1	0	0	0	0	0	0	Gencode,F5promoter
chr11	69423928	69423953	-	mm10_fantom5.23429	promoter	1	1	1	1	0	0	0	0	0	0	Gencode,F5promoter
chr11	69423971	69423977	-	mm10_fantom5.23430	promoter	1	1	1	1	0	0	0	0	0	0	Gencode,F5promoter
chr11	69423991	69424012	-	mm10_fantom5.23431	promoter	1	1	1	1	0	0	0	0	0	0	Gencode,F5promoter
chr11	69433105	69433114	-	mm10_fantom5.23432	promoter	1	1	1	1	0	0	0	0	0	0	Gencode,F5promoter
chr11	69443643	69443648	+	mm10_fantom5.23433	promoter	1	1	1	1	0	0	0	0	0	0	Gencode,F5promoter
chr11	69505357	69505435	-	Gm27493	miRNA	2	1	0	0	0	0	0	0	0	0	Gencode
chr11	69523224	69523228	-	mm10_fantom5.23434	promoter	1	1	1	1	0	0	0	0	0	0	Gencode,F5promoter
chr11	69527038	69527330	.	mm10_enhancer.6898	enhancer	1	1	0	0	1	1	0	0	0	0	Gencode,F5enhancer,EPD
chr11	69546484	69546528	-	mm10_fantom5.23435	promoter	1	1	1	1	0	0	0	0	0	0	Gencode,F5promoter
chr11	69546930	69547253	.	mm10_enhancer.6899	enhancer	1	1	0	0	1	1	0	0	0	0	Gencode,F5enhancer,EPD
chr11	69553073	69553236	.	mm10_enhancer.6900	enhancer	0	0	0	0	1	1	0	0	0	0	F5enhancer
chr11	69554091	69560205	-	Efnb3	protein_coding	1	1	6	0.027478	0	0	0	0	1	0.000164	Gencode,F5promoter,EPD
chr11	69554771	69554811	-	mm10_fantom5.23436	promoter	1	1	1	1	0	0	0	0	0	0	Gencode,F5promoter
chr11	69555566	69555613	-	mm10_fantom5.23437	promoter	1	1	1	1	0	0	0	0	0	0	Gencode,F5promoter
chr11	69555778	69555789	-	mm10_fantom5.23438	promoter	1	1	1	1	0	0	0	0	0	0	Gencode,F5promoter
chr11	69555973	69556009	-	mm10_fantom5.23439	promoter	1	1	1	1	0	0	0	0	0	0	Gencode,F5promoter
chr11	69560170	69560185	-	mm10_fantom5.23440	promoter	1	1	1	1	0	0	0	0	1	0.066667	Gencode,F5promoter,EPD
chr11	69560177	69560178	-	mm10_epd.2783	promoter	1	1	1	1	0	0	0	0	1	1	Gencode,F5promoter,EPD
chr11	69560186	69560213	-	mm10_fantom5.23441	promoter	1	0.703704	1	1	0	0	0	0	0	0	Gencode,F5promoter
chr11	69560224	69560235	-	mm10_fantom5.23442	promoter	0	0	1	1	0	0	0	0	0	0	F5promoter
chr11	69573819	69573833	+	mm10_fantom5.23443	promoter	1	1	1	1	0	0	1	0.857143	0	0	Gencode,F5promoter,NAST
chr11	69573821	69573836	+	mm10_nast.2323	NAST	1	1	1	0.8	0	0	1	1	0	0	Gencode,F5promoter,NAST
chr11	69579124	69579140	-	mm10_fantom5.23444	promoter	1	1	1	1	0	0	0	0	0	0	Gencode,F5promoter
chr11	69579212	69579289	-	mm10_fantom5.23445	promoter	1	1	1	1	0	0	0	0	1	0.012987	Gencode,F5promoter,EPD
chr11	69579248	69579249	-	mm10_epd.2784	promoter	1	1	1	1	0	0	0	0	1	1	Gencode,F5promoter,EPD
chr11	69579320	69579352	-	mm10_fantom5.23446	promoter	1	1	1	1	0	0	0	0	0	0	Gencode,F5promoter
chr11	69579367	69579398	-	mm10_fantom5.23447	promoter	1	1	1	1	0	0	0	0	0	0	Gencode,F5promoter
chr11	69580230	69580256	-	mm10_fantom5.23448	promoter	1	0.961538	1	1	0	0	0	0	1	0.038462	Gencode,F5promoter,EPD
chr11	69580236	69580237	-	mm10_epd.2785	promoter	1	1	1	1	0	0	0	0	1	1	Gencode,F5promoter,EPD
chr11	69580282	69580303	+	mm10_fantom5.23449	promoter	0	0	1	1	0	0	0	0	0	0	F5promoter
chr11	69580366	69580382	+	mm10_fantom5.23450	promoter	1	1	1	1	0	0	0	0	0	0	Gencode,F5promoter
chr11	69580385	69580388	+	mm10_fantom5.23451	promoter	1	1	1	1	0	0	0	0	0	0	Gencode,F5promoter
chr11	69580392	69580419	+	mm10_fantom5.23452	promoter	1	1	1	1	0	0	1	0.407407	1	0.037037	Gencode,F5promoter,NAST,EPD
chr11	69580400	69580411	+	mm10_nast.2324	NAST	1	1	1	1	0	0	1	1	1	0.090909	Gencode,F5promoter,NAST,EPD
chr11	69580402	69580403	+	mm10_epd.2786	promoter	1	1	1	1	0	0	1	1	1	1	Gencode,F5promoter,NAST,EPD
chr11	69581193	69581212	-	mm10_fantom5.23453	promoter	1	1	1	1	0	0	0	0	0	0	Gencode,F5promoter
chr11	69586020	69586052	+	mm10_fantom5.23454	promoter	1	1	1	1	0	0	0	0	0	0	Gencode,F5promoter
chr11	69587494	69587533	+	mm10_fantom5.23455	promoter	1	1	1	1	0	0	0	0	0	0	Gencode,F5promoter
chr11	69589663	69589683	+	mm10_fantom5.23456	promoter	1	1	1	1	0	0	0	0	0	0	Gencode,F5promoter
chr11	69590660	69590668	+	mm10_fantom5.23457	promoter	1	1	1	1	0	0	0	0	0	0	Gencode,F5promoter
chr11	69591413	69591423	+	mm10_fantom5.23458	promoter	1	1	1	1	0	0	0	0	0	0	Gencode,F5promoter
chr11	69591440	69591474	+	mm10_fantom5.23459	promoter	1	1	1	1	0	0	0	0	0	0	Gencode,F5promoter
chr11	69591490	69591508	+	mm10_fantom5.23460	promoter	1	1	1	1	0	0	0	0	0	0	Gencode,F5promoter
chr11	69592084	69592091	-	mm10_fantom5.23461	promoter	0	0	1	1	0	0	0	0	0	0	F5promoter
chr11	69599735	69605942	-	Atp1b2	protein_coding	1	1	30	0.063316	0	0	0	0	0	0	Gencode,F5promoter
chr11	69600007	69600018	-	mm10_fantom5.23462	promoter	1	1	2	1	0	0	0	0	0	0	Gencode,F5promoter
chr11	69600013	69600040	+	mm10_fantom5.23463	promoter	1	1	2	1	0	0	0	0	0	0	Gencode,F5promoter
chr11	69600152	69600169	-	mm10_fantom5.23464	promoter	1	1	1	1	0	0	0	0	0	0	Gencode,F5promoter
chr11	69600234	69600237	-	mm10_fantom5.23465	promoter	1	1	1	1	0	0	0	0	0	0	Gencode,F5promoter
chr11	69600247	69600271	-	mm10_fantom5.23466	promoter	1	1	1	1	0	0	0	0	0	0	Gencode,F5promoter
chr11	69600559	69600575	-	mm10_fantom5.23467	promoter	1	1	1	1	0	0	0	0	0	0	Gencode,F5promoter
chr11	69600584	69600589	-	mm10_fantom5.23468	promoter	1	1	1	1	0	0	0	0	0	0	Gencode,F5promoter
chr11	69600643	69600653	-	mm10_fantom5.23469	promoter	1	1	1	1	0	0	0	0	0	0	Gencode,F5promoter
chr11	69600654	69600655	-	mm10_fantom5.23470	promoter	1	1	1	1	0	0	0	0	0	0	Gencode,F5promoter
chr11	69600658	69600671	-	mm10_fantom5.23471	promoter	1	1	1	1	0	0	0	0	0	0	Gencode,F5promoter
chr11	69600672	69600680	-	mm10_fantom5.23472	promoter	1	1	1	1	0	0	0	0	0	0	Gencode,F5promoter
chr11	69600695	69600704	-	mm10_fantom5.23473	promoter	1	1	1	1	0	0	0	0	0	0	Gencode,F5promoter
chr11	69600753	69600758	-	mm10_fantom5.23474	promoter	1	1	1	1	0	0	0	0	0	0	Gencode,F5promoter
chr11	69600781	69600795	-	mm10_fantom5.23475	promoter	1	1	1	1	0	0	0	0	0	0	Gencode,F5promoter
chr11	69600834	69600841	-	mm10_fantom5.23476	promoter	1	1	1	1	0	0	0	0	0	0	Gencode,F5promoter
chr11	69600858	69600863	-	mm10_fantom5.23477	promoter	1	1	1	1	0	0	0	0	0	0	Gencode,F5promoter
chr11	69600953	69600965	-	mm10_fantom5.23478	promoter	1	1	1	1	0	0	0	0	0	0	Gencode,F5promoter
chr11	69600975	69600986	-	mm10_fantom5.23479	promoter	1	1	1	1	0	0	0	0	0	0	Gencode,F5promoter
chr11	69601019	69601030	-	mm10_fantom5.23480	promoter	1	1	1	1	0	0	0	0	0	0	Gencode,F5promoter
chr11	69601106	69601115	-	mm10_fantom5.23481	promoter	1	1	1	1	0	0	0	0	0	0	Gencode,F5promoter
chr11	69601138	69601147	-	mm10_fantom5.23482	promoter	1	1	1	1	0	0	0	0	0	0	Gencode,F5promoter
chr11	69601163	69601203	+	mm10_fantom5.23483	promoter	1	1	2	1	0	0	0	0	0	0	Gencode,F5promoter
chr11	69601169	69601189	-	mm10_fantom5.23484	promoter	1	1	2	1	0	0	0	0	0	0	Gencode,F5promoter
chr11	69601230	69601250	-	mm10_fantom5.23485	promoter	1	1	2	1	0	0	0	0	0	0	Gencode,F5promoter
chr11	69601238	69601249	+	mm10_fantom5.23486	promoter	1	1	2	1	0	0	0	0	0	0	Gencode,F5promoter
chr11	69602452	69602465	-	mm10_fantom5.23487	promoter	1	1	1	1	0	0	0	0	0	0	Gencode,F5promoter
chr11	69602743	69602783	-	mm10_fantom5.23488	promoter	1	1	1	1	0	0	0	0	0	0	Gencode,F5promoter
chr11	69602810	69602832	-	mm10_fantom5.23489	promoter	1	1	1	1	0	0	0	0	0	0	Gencode,F5promoter
chr11	69602848	69602860	-	mm10_fantom5.23490	promoter	1	1	1	1	0	0	0	0	0	0	Gencode,F5promoter
chr11	69603538	69603562	-	mm10_fantom5.23491	promoter	1	1	1	1	0	0	0	0	0	0	Gencode,F5promoter
chr11	69605953	69605971	-	mm10_fantom5.23492	promoter	0	0	1	1	0	0	0	0	0	0	F5promoter
chr11	69616974	69616985	-	mm10_fantom5.23493	promoter	1	1	1	1	0	0	0	0	0	0	Gencode,F5promoter
chr11	69617589	69617594	-	mm10_fantom5.23494	promoter	1	1	1	1	0	0	0	0	0	0	Gencode,F5promoter
chr11	69617722	69617739	-	mm10_fantom5.23495	promoter	1	1	1	1	0	0	0	0	0	0	Gencode,F5promoter
chr11	69617861	69617873	-	mm10_fantom5.23496	promoter	1	1	1	1	0	0	0	0	0	0	Gencode,F5promoter
chr11	69617879	69617926	-	mm10_fantom5.23497	promoter	1	0.553191	1	1	0	0	0	0	1	0.021277	Gencode,F5promoter,EPD
chr11	69617896	69617897	-	mm10_epd.2787	promoter	1	1	1	1	0	0	0	0	1	1	Gencode,F5promoter,EPD
chr11	69618069	69618085	-	mm10_fantom5.23498	promoter	0	0	1	1	0	0	0	0	0	0	F5promoter
chr11	69619125	69619300	.	mm10_enhancer.6901	enhancer	0	0	0	0	1	1	0	0	0	0	F5enhancer
chr11	69620800	69620948	.	mm10_enhancer.6902	enhancer	0	0	0	0	1	1	0	0	0	0	F5enhancer
chr11	69622023	69623870	+	Sat2	protein_coding	1	1	1	0.030861	0	0	0	0	1	0.000541	Gencode,F5promoter,EPD
chr11	69622044	69622101	+	mm10_fantom5.23499	promoter	1	1	1	1	0	0	0	0	1	0.017544	Gencode,F5promoter,EPD
```
