## Supplementary material for "Single-cell transcriptomics, scRNA-Seq and C1 CAGE discovered distinct phases of pluripotency during naïve-to-primed conversion in mice": mm10_sourceAnnotation_20180129142414.bed (part 5 of 28)

```
chr11	69622051	69622052	+	mm10_epd.2788	promoter	1	1	1	1	0	0	0	0	1	1	Gencode,F5promoter,EPD
chr11	69630923	69631312	-	Gm12308	processed_pseudogene	1	1	0	0	0	0	0	0	0	0	Gencode
chr11	69631333	69631343	-	mm10_fantom5.23500	promoter	0	0	1	1	0	0	0	0	0	0	F5promoter
chr11	69631521	69631703	-	Gm12309	processed_pseudogene	1	1	0	0	0	0	0	0	0	0	Gencode
chr11	69632927	69633002	+	mm10_fantom5.23501	promoter	1	0.173333	1	1	0	0	1	0.266667	1	0.013333	Gencode,F5promoter,NAST,EPD
chr11	69632947	69632967	+	mm10_nast.2325	NAST	0	0	1	1	0	0	1	1	1	0.05	NA
chr11	69632949	69632950	+	mm10_epd.2789	promoter	0	0	1	1	0	0	1	1	1	1	NA
chr11	69633042	69633053	+	mm10_fantom5.23502	promoter	1	1	1	1	0	0	0	0	0	0	Gencode,F5promoter
chr11	69633256	69633284	+	mm10_fantom5.23503	promoter	1	1	1	1	0	0	0	0	0	0	Gencode,F5promoter
chr11	69633745	69633750	+	mm10_fantom5.23504	promoter	1	1	1	1	0	0	0	0	0	0	Gencode,F5promoter
chr11	69635399	69635519	-	Mir467f	miRNA	2	1	0	0	0	0	0	0	0	0	Gencode
chr11	69642786	69642788	+	mm10_fantom5.23505	promoter	1	1	1	1	0	0	0	0	0	0	Gencode,F5promoter
chr11	69645169	69645178	+	mm10_fantom5.23506	promoter	1	1	1	1	0	0	0	0	0	0	Gencode,F5promoter
chr11	69654999	69655013	+	mm10_fantom5.23507	promoter	0	0	1	1	0	0	0	0	0	0	F5promoter
chr11	69655029	69655055	+	mm10_fantom5.23508	promoter	0	0	1	1	0	0	1	0.653846	0	0	F5promoter,NAST,EPD
chr11	69655034	69655051	+	mm10_nast.2326	NAST	0	0	1	1	0	0	1	1	0	0	F5promoter,NAST,EPD
chr11	69655313	69656727	+	Sox15	protein_coding	2	1	7	0.074257	0	0	0	0	1	0.000707	Gencode,F5promoter,EPD
chr11	69655446	69655447	+	mm10_epd.2790	promoter	1	1	0	0	0	0	0	0	1	1	Gencode,EPD
chr11	69655559	69655567	+	mm10_fantom5.23509	promoter	1	1	1	1	0	0	0	0	0	0	Gencode,F5promoter
chr11	69655584	69655608	+	mm10_fantom5.23510	promoter	1	1	1	1	0	0	0	0	0	0	Gencode,F5promoter
chr11	69655617	69655630	+	mm10_fantom5.23511	promoter	1	1	1	1	0	0	0	0	0	0	Gencode,F5promoter
chr11	69655711	69655733	+	mm10_fantom5.23512	promoter	1	1	1	1	0	0	0	0	0	0	Gencode,F5promoter
chr11	69655808	69655819	+	mm10_fantom5.23513	promoter	1	1	1	1	0	0	0	0	0	0	Gencode,F5promoter
chr11	69655840	69655857	+	mm10_fantom5.23514	promoter	1	1	1	1	0	0	0	0	0	0	Gencode,F5promoter
chr11	69656522	69656532	+	mm10_fantom5.23515	promoter	1	1	1	1	0	0	0	0	0	0	Gencode,F5promoter
chr11	69656696	69662642	-	Mpdu1	protein_coding	2	1	4	0.011604	0	0	1	0.000673	1	0.000168	Gencode,F5promoter,NAST,EPD
chr11	69662353	69662380	+	mm10_fantom5.23516	promoter	1	1	1	1	0	0	1	0.148148	0	0	Gencode,F5promoter,NAST
chr11	69662358	69662362	+	mm10_nast.2327	NAST	1	1	1	1	0	0	1	1	0	0	Gencode,F5promoter,NAST
chr11	69662569	69662596	-	mm10_fantom5.23517	promoter	1	1	1	1	0	0	0	0	1	0.037037	Gencode,F5promoter,EPD
chr11	69662587	69662588	-	mm10_epd.2791	promoter	1	1	1	1	0	0	0	0	1	1	Gencode,F5promoter,EPD
chr11	69662625	69662636	-	mm10_fantom5.23518	promoter	1	1	1	1	0	0	0	0	0	0	Gencode,F5promoter
chr11	69662638	69662646	+	mm10_fantom5.23519	promoter	1	0.5	1	1	0	0	0	0	0	0	Gencode,F5promoter
chr11	69662728	69662748	-	mm10_nast.2328	NAST	0	0	0	0	0	0	1	1	0	0	NAST
chr11	69663042	69663125	+	Mir1934	miRNA	1	1	0	0	0	0	0	0	0	0	Gencode
chr11	69664170	69664184	+	mm10_fantom5.23520	promoter	0	0	1	1	0	0	0	0	0	0	F5promoter
chr11	69664212	69664219	+	mm10_fantom5.23521	promoter	1	1	1	1	0	0	0	0	0	0	Gencode,F5promoter
chr11	69664325	69664353	+	mm10_fantom5.23522	promoter	1	1	1	1	0	0	0	0	0	0	Gencode,F5promoter
chr11	69664366	69664382	-	mm10_fantom5.23523	promoter	1	1	2	1	0	0	0	0	0	0	Gencode,F5promoter
chr11	69664367	69664388	+	mm10_fantom5.23524	promoter	1	1	3	1	0	0	0	0	0	0	Gencode,F5promoter
chr11	69664387	69664459	-	mm10_fantom5.23525	promoter	1	1	2	1	0	0	0	0	0	0	Gencode,F5promoter
chr11	69664467	69664488	-	mm10_fantom5.23526	promoter	1	1	1	1	0	0	0	0	0	0	Gencode,F5promoter
chr11	69664500	69664517	-	mm10_fantom5.23527	promoter	1	1	1	1	0	0	0	0	0	0	Gencode,F5promoter
chr11	69664778	69664930	-	mm10_fantom5.23528	promoter	1	1	1	1	0	0	0	0	0	0	Gencode,F5promoter
chr11	69665058	69665120	-	mm10_fantom5.23529	promoter	1	1	1	1	0	0	0	0	0	0	Gencode,F5promoter
chr11	69665297	69665320	-	mm10_fantom5.23530	promoter	1	1	1	1	0	0	0	0	0	0	Gencode,F5promoter
chr11	69665357	69665365	-	mm10_fantom5.23531	promoter	1	1	1	1	0	0	0	0	0	0	Gencode,F5promoter
chr11	69665384	69665395	-	mm10_fantom5.23532	promoter	1	1	1	1	0	0	0	0	0	0	Gencode,F5promoter
chr11	69665575	69665586	-	mm10_fantom5.23533	promoter	1	1	1	1	0	0	0	0	0	0	Gencode,F5promoter
chr11	69665601	69665636	+	mm10_fantom5.23534	promoter	1	1	1	1	0	0	0	0	0	0	Gencode,F5promoter
chr11	69665637	69665674	+	mm10_fantom5.23535	promoter	1	1	1	1	0	0	0	0	0	0	Gencode,F5promoter
chr11	69665682	69665704	+	mm10_fantom5.23536	promoter	1	1	1	1	0	0	0	0	0	0	Gencode,F5promoter
chr11	69665711	69665842	+	mm10_fantom5.23537	promoter	1	1	3	1	0	0	0	0	0	0	Gencode,F5promoter
chr11	69665818	69665825	-	mm10_fantom5.23538	promoter	1	1	2	1	0	0	0	0	0	0	Gencode,F5promoter
chr11	69665836	69665843	-	mm10_fantom5.23539	promoter	1	1	2	1	0	0	0	0	0	0	Gencode,F5promoter
chr11	69665892	69665905	-	mm10_fantom5.23540	promoter	1	1	1	1	0	0	0	0	0	0	Gencode,F5promoter
chr11	69666065	69666076	-	mm10_fantom5.23541	promoter	1	1	1	1	0	0	0	0	0	0	Gencode,F5promoter
chr11	69666078	69666149	-	mm10_fantom5.23542	promoter	1	1	1	1	0	0	0	0	1	0.014085	Gencode,F5promoter,EPD
chr11	69666090	69666091	-	mm10_epd.2792	promoter	1	1	1	1	0	0	0	0	1	1	Gencode,F5promoter,EPD
chr11	69666162	69666169	-	mm10_fantom5.23543	promoter	0	0	1	1	0	0	0	0	0	0	F5promoter
chr11	69666472	69666493	+	mm10_fantom5.23544	promoter	0	0	1	1	0	0	0	0	0	0	F5promoter
chr11	69666502	69666515	+	mm10_fantom5.23545	promoter	0	0	1	1	0	0	0	0	0	0	F5promoter
chr11	69666935	69672423	-	Eif4a1	protein_coding	4	1	10	0.04191	0	0	6	0.010933	1	0.000182	Gencode,F5promoter,NAST,EPD
chr11	69667225	69667255	-	mm10_fantom5.23546	promoter	1	1	1	1	0	0	0	0	0	0	Gencode,F5promoter
chr11	69667370	69667386	-	mm10_fantom5.23547	promoter	1	1	1	1	0	0	0	0	0	0	Gencode,F5promoter
chr11	69667833	69667976	-	Gm24029	snoRNA	2	1	0	0	0	0	0	0	0	0	Gencode
chr11	69668851	69668995	-	Gm25835	snoRNA	2	1	1	0.027778	0	0	0	0	0	0	Gencode,F5promoter
chr11	69668991	69668996	-	mm10_fantom5.23548	promoter	2	1	1	1	0	0	0	0	0	0	Gencode,F5promoter
chr11	69669634	69669778	-	Gm22988	snoRNA	2	1	0	0	0	0	0	0	0	0	Gencode
chr11	69670171	69670173	-	mm10_nast.2329	NAST	1	1	0	0	0	0	1	1	0	0	Gencode,NAST
chr11	69670234	69670242	-	mm10_nast.2330	NAST	1	1	0	0	0	0	1	1	0	0	Gencode,NAST
chr11	69670637	69670644	-	mm10_nast.2331	NAST	1	1	0	0	0	0	1	1	0	0	Gencode,NAST
chr11	69671214	69671238	-	mm10_fantom5.23549	promoter	1	1	1	1	0	0	1	0.375	0	0	Gencode,F5promoter,NAST
chr11	69671215	69671224	-	mm10_nast.2332	NAST	1	1	1	1	0	0	1	1	0	0	Gencode,F5promoter,NAST
chr11	69671244	69671284	-	mm10_fantom5.23550	promoter	1	1	1	1	0	0	0	0	0	0	Gencode,F5promoter
chr11	69671310	69671319	-	mm10_nast.2333	NAST	1	1	0	0	0	0	1	1	0	0	Gencode,NAST
chr11	69671366	69671400	+	mm10_fantom5.23551	promoter	1	1	1	1	0	0	0	0	0	0	Gencode,F5promoter
chr11	69672299	69672324	-	mm10_nast.2334	NAST	1	1	1	0.68	0	0	1	1	1	0.04	Gencode,F5promoter,NAST,EPD
chr11	69672307	69672332	-	mm10_fantom5.23552	promoter	1	1	1	1	0	0	1	0.68	1	0.04	Gencode,F5promoter,NAST,EPD
chr11	69672316	69672317	-	mm10_epd.2793	promoter	1	1	1	1	0	0	1	1	1	1	Gencode,F5promoter,NAST,EPD
chr11	69672334	69672359	-	mm10_fantom5.23553	promoter	1	1	1	1	0	0	0	0	0	0	Gencode,F5promoter
chr11	69672378	69672398	-	mm10_fantom5.23554	promoter	1	1	1	1	0	0	0	0	0	0	Gencode,F5promoter
chr11	69672407	69672418	-	mm10_fantom5.23555	promoter	1	1	1	1	0	0	0	0	0	0	Gencode,F5promoter
chr11	69680641	69680665	-	mm10_fantom5.23556	promoter	1	1	1	1	0	0	0	0	0	0	Gencode,F5promoter
chr11	69681793	69681804	-	mm10_fantom5.23557	promoter	1	1	1	1	0	0	0	0	0	0	Gencode,F5promoter
chr11	69681822	69681856	-	mm10_fantom5.23558	promoter	1	1	1	1	0	0	0	0	0	0	Gencode,F5promoter
chr11	69681870	69681896	-	mm10_fantom5.23559	promoter	1	1	1	1	0	0	1	0.384615	0	0	Gencode,F5promoter,NAST
chr11	69681883	69681893	-	mm10_nast.2335	NAST	1	1	1	1	0	0	1	1	0	0	Gencode,F5promoter,NAST
chr11	69681903	69681953	-	mm10_fantom5.23560	promoter	1	1	1	1	0	0	1	0.04	1	0.02	Gencode,F5promoter,NAST,EPD
chr11	69681908	69681910	-	mm10_nast.2336	NAST	1	1	1	1	0	0	1	1	0	0	Gencode,F5promoter,NAST
chr11	69681942	69681943	-	mm10_epd.2794	promoter	1	1	1	1	0	0	0	0	1	1	Gencode,F5promoter,EPD
chr11	69681959	69681981	-	mm10_fantom5.23561	promoter	1	1	1	1	0	0	0	0	0	0	Gencode,F5promoter
chr11	69681994	69682005	-	mm10_fantom5.23562	promoter	1	1	1	1	0	0	0	0	0	0	Gencode,F5promoter
chr11	69682070	69682079	-	mm10_fantom5.23563	promoter	1	1	1	1	0	0	0	0	0	0	Gencode,F5promoter
chr11	69682137	69691141	+	Tnfsf13os	antisense	4	1	21	0.046091	1	0.06586	1	0.001333	1	0.000111	Gencode,F5promoter,F5enhancer,NAST,EPD
chr11	69682576	69696098	-	Tnfsfm13	protein_coding	4	1	32	0.055169	3	0.11204	1	0.000887	2	0.000148	Gencode,F5promoter,F5enhancer,NAST,EPD
chr11	69682845	69685784	-	Tnfsf13	protein_coding	3	1	9	0.06805	0	0	1	0.004083	1	0.00034	Gencode,F5promoter,NAST,EPD
chr11	69684323	69684335	+	mm10_fantom5.23564	promoter	3	1	1	1	0	0	0	0	0	0	Gencode,F5promoter
chr11	69684355	69684384	+	mm10_fantom5.23565	promoter	3	1	1	1	0	0	0	0	0	0	Gencode,F5promoter
chr11	69684396	69684411	+	mm10_fantom5.23566	promoter	3	1	1	1	0	0	0	0	0	0	Gencode,F5promoter
chr11	69684488	69684500	+	mm10_nast.2337	NAST	3	1	1	0.916667	0	0	1	1	0	0	Gencode,F5promoter,NAST
chr11	69684489	69684507	+	mm10_fantom5.23567	promoter	3	1	1	1	0	0	1	0.611111	0	0	Gencode,F5promoter,NAST
chr11	69684551	69684562	+	mm10_fantom5.23568	promoter	3	1	1	1	0	0	0	0	0	0	Gencode,F5promoter
chr11	69685275	69685335	-	mm10_fantom5.23569	promoter	3	1	1	1	0	0	0	0	0	0	Gencode,F5promoter
chr11	69685337	69685348	-	mm10_fantom5.23570	promoter	3	1	1	1	0	0	0	0	0	0	Gencode,F5promoter
chr11	69685520	69685536	-	mm10_fantom5.23571	promoter	3	1	1	1	0	0	0	0	1	0.0625	Gencode,F5promoter,EPD
chr11	69685526	69685527	-	mm10_epd.2795	promoter	3	1	1	1	0	0	0	0	1	1	Gencode,F5promoter,EPD
chr11	69685537	69685565	-	mm10_fantom5.23572	promoter	3	1	1	1	0	0	0	0	0	0	Gencode,F5promoter
chr11	69685937	69685950	+	mm10_fantom5.23573	promoter	2	1	1	1	0	0	0	0	0	0	Gencode,F5promoter
chr11	69686249	69695849	-	Tnfsf12	protein_coding	3	1	17	0.041563	3	0.157813	0	0	0	0	Gencode,F5promoter,F5enhancer
chr11	69686707	69686742	+	mm10_fantom5.23574	promoter	3	1	2	1	0	0	0	0	0	0	Gencode,F5promoter
chr11	69686723	69686739	-	mm10_fantom5.23575	promoter	3	1	2	1	0	0	0	0	0	0	Gencode,F5promoter
chr11	69686747	69686797	-	mm10_fantom5.23576	promoter	3	1	1	1	0	0	0	0	0	0	Gencode,F5promoter
chr11	69686828	69686840	-	mm10_fantom5.23577	promoter	3	1	1	1	0	0	0	0	0	0	Gencode,F5promoter
chr11	69686887	69686898	-	mm10_fantom5.23578	promoter	3	1	1	1	0	0	0	0	0	0	Gencode,F5promoter
chr11	69686916	69686928	-	mm10_fantom5.23579	promoter	3	1	1	1	0	0	0	0	0	0	Gencode,F5promoter
chr11	69686939	69686953	-	mm10_fantom5.23580	promoter	3	1	1	1	0	0	0	0	0	0	Gencode,F5promoter
chr11	69687029	69687045	-	mm10_fantom5.23581	promoter	3	1	1	1	0	0	0	0	0	0	Gencode,F5promoter
chr11	69687061	69687081	-	mm10_fantom5.23582	promoter	3	1	1	1	0	0	0	0	0	0	Gencode,F5promoter
chr11	69687286	69687300	-	mm10_fantom5.23583	promoter	3	1	1	1	0	0	0	0	0	0	Gencode,F5promoter
chr11	69687309	69687327	-	mm10_fantom5.23584	promoter	3	1	1	1	0	0	0	0	0	0	Gencode,F5promoter
chr11	69689799	69690392	.	mm10_enhancer.6903	enhancer	3	1	0	0	1	1	0	0	0	0	Gencode,F5enhancer,EPD
chr11	69692148	69692742	.	mm10_enhancer.6904	enhancer	2	1	1	0.021886	1	1	0	0	0	0	Gencode,F5promoter,F5enhancer
chr11	69692649	69692662	+	mm10_fantom5.23585	promoter	2	1	1	1	1	1	0	0	0	0	Gencode,F5promoter,F5enhancer
chr11	69692794	69693122	.	mm10_enhancer.6905	enhancer	2	1	0	0	1	1	0	0	0	0	Gencode,F5enhancer,EPD
chr11	69693537	69693552	-	mm10_fantom5.23586	promoter	2	1	1	1	0	0	0	0	0	0	Gencode,F5promoter
chr11	69693651	69693667	-	mm10_fantom5.23587	promoter	2	1	1	1	0	0	0	0	0	0	Gencode,F5promoter
chr11	69695639	69695713	-	mm10_fantom5.23588	promoter	2	1	1	1	0	0	0	0	0	0	Gencode,F5promoter
chr11	69695753	69695785	-	mm10_fantom5.23589	promoter	2	1	1	1	0	0	0	0	0	0	Gencode,F5promoter
chr11	69695802	69695872	-	mm10_fantom5.23590	promoter	2	1	1	1	0	0	0	0	0	0	Gencode,F5promoter
chr11	69695881	69695900	-	mm10_fantom5.23591	promoter	1	1	1	1	0	0	0	0	0	0	Gencode,F5promoter
chr11	69695948	69695959	-	mm10_fantom5.23592	promoter	1	1	1	1	0	0	0	0	0	0	Gencode,F5promoter
chr11	69695988	69696011	-	mm10_fantom5.23593	promoter	1	1	1	1	0	0	0	0	0	0	Gencode,F5promoter
chr11	69696037	69696055	-	mm10_fantom5.23594	promoter	1	1	1	1	0	0	0	0	0	0	Gencode,F5promoter
chr11	69696058	69696102	-	mm10_fantom5.23595	promoter	1	0.909091	1	1	0	0	0	0	1	0.022727	Gencode,F5promoter,EPD
chr11	69696068	69696069	-	mm10_epd.2796	promoter	1	1	1	1	0	0	0	0	1	1	Gencode,F5promoter,EPD
chr11	69704748	69705076	.	mm10_enhancer.6906	enhancer	0	0	0	0	1	1	0	0	0	0	F5enhancer
chr11	69706872	69707013	.	mm10_enhancer.6907	enhancer	0	0	0	0	1	1	0	0	0	0	F5enhancer
chr11	69709439	69710061	.	mm10_enhancer.6908	enhancer	0	0	0	0	1	1	0	0	0	0	F5enhancer
chr11	69714429	69715019	.	mm10_enhancer.6909	enhancer	0	0	0	0	1	1	0	0	0	0	F5enhancer
chr11	69718806	69718903	.	mm10_enhancer.6910	enhancer	0	0	0	0	1	1	0	0	0	0	F5enhancer
chr11	69734609	69734654	-	mm10_fantom5.23596	promoter	1	1	1	1	0	0	0	0	0	0	Gencode,F5promoter
chr11	69734658	69734665	-	mm10_fantom5.23597	promoter	1	1	1	1	0	0	0	0	0	0	Gencode,F5promoter
chr11	69734679	69734695	-	mm10_fantom5.23598	promoter	1	1	1	1	0	0	0	0	0	0	Gencode,F5promoter
chr11	69734703	69734717	-	mm10_fantom5.23599	promoter	1	1	1	1	0	0	0	0	0	0	Gencode,F5promoter
chr11	69734720	69734727	-	mm10_fantom5.23600	promoter	1	1	1	1	0	0	0	0	0	0	Gencode,F5promoter
chr11	69734728	69734729	-	mm10_fantom5.23601	promoter	1	1	1	1	0	0	0	0	0	0	Gencode,F5promoter
chr11	69734730	69734742	-	mm10_fantom5.23602	promoter	1	1	1	1	0	0	0	0	0	0	Gencode,F5promoter
chr11	69734760	69734768	-	mm10_fantom5.23603	promoter	1	1	1	1	0	0	0	0	0	0	Gencode,F5promoter
chr11	69734771	69734776	-	mm10_fantom5.23604	promoter	1	1	1	1	0	0	0	0	0	0	Gencode,F5promoter
chr11	69734790	69734793	-	mm10_fantom5.23605	promoter	1	1	1	1	0	0	0	0	0	0	Gencode,F5promoter
chr11	69734798	69734826	-	mm10_fantom5.23606	promoter	1	1	1	1	0	0	0	0	0	0	Gencode,F5promoter
chr11	69734831	69734835	-	mm10_fantom5.23607	promoter	1	1	1	1	0	0	0	0	0	0	Gencode,F5promoter
chr11	69734851	69734860	-	mm10_fantom5.23608	promoter	1	1	1	1	0	0	0	0	0	0	Gencode,F5promoter
chr11	69734892	69734903	-	mm10_fantom5.23609	promoter	1	1	1	1	0	0	0	0	0	0	Gencode,F5promoter
chr11	69734908	69734919	-	mm10_fantom5.23610	promoter	1	1	1	1	0	0	0	0	0	0	Gencode,F5promoter
chr11	69734923	69734943	-	mm10_fantom5.23611	promoter	1	1	1	1	0	0	0	0	0	0	Gencode,F5promoter
chr11	69734947	69734959	-	mm10_fantom5.23612	promoter	1	1	1	1	0	0	0	0	0	0	Gencode,F5promoter
chr11	69734965	69734973	-	mm10_fantom5.23613	promoter	1	1	1	1	0	0	0	0	0	0	Gencode,F5promoter
chr11	69734975	69734987	-	mm10_fantom5.23614	promoter	1	1	1	1	0	0	0	0	0	0	Gencode,F5promoter
chr11	69735018	69735023	-	mm10_fantom5.23615	promoter	1	1	1	1	0	0	0	0	0	0	Gencode,F5promoter
chr11	69735034	69735039	-	mm10_fantom5.23616	promoter	1	1	1	1	0	0	0	0	0	0	Gencode,F5promoter
chr11	69735044	69735053	-	mm10_fantom5.23617	promoter	1	1	1	1	0	0	0	0	0	0	Gencode,F5promoter
chr11	69735080	69735092	-	mm10_fantom5.23618	promoter	1	1	1	1	0	0	0	0	0	0	Gencode,F5promoter
chr11	69735113	69735151	-	mm10_fantom5.23619	promoter	1	1	1	1	0	0	0	0	0	0	Gencode,F5promoter
chr11	69735177	69735191	-	mm10_fantom5.23620	promoter	1	1	1	1	0	0	0	0	0	0	Gencode,F5promoter
chr11	69735219	69735226	-	mm10_fantom5.23621	promoter	1	1	1	1	0	0	0	0	0	0	Gencode,F5promoter
chr11	69735232	69735244	-	mm10_fantom5.23622	promoter	1	1	1	1	0	0	0	0	0	0	Gencode,F5promoter
chr11	69735249	69735262	-	mm10_fantom5.23623	promoter	1	1	1	1	0	0	0	0	0	0	Gencode,F5promoter
chr11	69735273	69735276	-	mm10_fantom5.23624	promoter	1	1	1	1	0	0	0	0	0	0	Gencode,F5promoter
chr11	69735284	69735295	-	mm10_fantom5.23625	promoter	1	1	1	1	0	0	0	0	0	0	Gencode,F5promoter
chr11	69735313	69735322	-	mm10_fantom5.23626	promoter	1	1	1	1	0	0	0	0	0	0	Gencode,F5promoter
chr11	69735326	69735337	-	mm10_fantom5.23627	promoter	1	1	1	1	0	0	0	0	0	0	Gencode,F5promoter
chr11	69735341	69735355	-	mm10_fantom5.23628	promoter	1	1	1	1	0	0	0	0	0	0	Gencode,F5promoter
chr11	69735356	69735367	-	mm10_fantom5.23629	promoter	1	1	1	1	0	0	0	0	0	0	Gencode,F5promoter
chr11	69735375	69735386	-	mm10_fantom5.23630	promoter	1	1	1	1	0	0	0	0	0	0	Gencode,F5promoter
chr11	69735388	69735399	-	mm10_fantom5.23631	promoter	1	1	1	1	0	0	0	0	0	0	Gencode,F5promoter
chr11	69735406	69735412	-	mm10_fantom5.23632	promoter	1	1	1	1	0	0	0	0	0	0	Gencode,F5promoter
chr11	69735414	69735432	-	mm10_fantom5.23633	promoter	1	1	1	1	0	0	0	0	0	0	Gencode,F5promoter
chr11	69735434	69735443	-	mm10_fantom5.23634	promoter	1	1	1	1	0	0	0	0	0	0	Gencode,F5promoter
chr11	69735468	69735510	-	mm10_fantom5.23635	promoter	1	1	1	1	0	0	0	0	0	0	Gencode,F5promoter
chr11	69735557	69735572	-	mm10_fantom5.23636	promoter	1	1	1	1	0	0	0	0	0	0	Gencode,F5promoter
chr11	69752750	69752970	.	mm10_enhancer.6911	enhancer	1	1	0	0	1	1	0	0	0	0	Gencode,F5enhancer,EPD
chr11	69756660	69756932	.	mm10_enhancer.6912	enhancer	1	1	0	0	1	1	0	0	0	0	Gencode,F5enhancer,EPD
chr11	69758177	69758201	-	mm10_fantom5.23637	promoter	1	1	1	1	0	0	0	0	1	0.041667	Gencode,F5promoter,EPD
chr11	69758189	69758190	-	mm10_epd.2797	promoter	1	1	1	1	0	0	0	0	1	1	Gencode,F5promoter,EPD
chr11	69758288	69758296	+	mm10_fantom5.23638	promoter	1	1	1	1	0	0	0	0	0	0	Gencode,F5promoter
chr11	69758361	69758392	-	mm10_fantom5.23639	promoter	1	1	1	1	0	0	0	0	0	0	Gencode,F5promoter
chr11	69758630	69758631	-	mm10_epd.2798	promoter	1	1	1	1	0	0	0	0	1	1	Gencode,F5promoter,EPD
chr11	69758630	69758642	-	mm10_fantom5.23640	promoter	1	0.583333	1	1	0	0	1	0.583333	1	0.083333	Gencode,F5promoter,NAST,EPD
chr11	69758631	69758638	-	mm10_nast.2338	NAST	1	0.857143	1	1	0	0	1	1	0	0	Gencode,F5promoter,NAST
chr11	69758856	69758869	+	mm10_fantom5.23641	promoter	0	0	1	1	0	0	0	0	0	0	F5promoter
chr11	69759889	69761968	-	Slc35g3	protein_coding	1	1	5	0.037037	0	0	0	0	1	0.000481	Gencode,F5promoter,EPD
chr11	69761682	69761710	-	mm10_fantom5.23642	promoter	1	1	1	1	0	0	0	0	0	0	Gencode,F5promoter
chr11	69761873	69761874	-	mm10_epd.2799	promoter	1	1	0	0	0	0	0	0	1	1	Gencode,EPD
chr11	69761889	69761899	-	mm10_fantom5.23643	promoter	1	1	1	1	0	0	0	0	0	0	Gencode,F5promoter
chr11	69761909	69761927	-	mm10_fantom5.23644	promoter	1	1	1	1	0	0	0	0	0	0	Gencode,F5promoter
chr11	69761936	69761952	-	mm10_fantom5.23645	promoter	1	1	1	1	0	0	0	0	0	0	Gencode,F5promoter
chr11	69761963	69761972	-	mm10_fantom5.23646	promoter	1	0.555556	1	1	0	0	0	0	0	0	Gencode,F5promoter
chr11	69765899	69765925	+	mm10_fantom5.23647	promoter	1	0.538462	1	1	0	0	0	0	1	0.038462	Gencode,F5promoter,EPD
chr11	69765911	69765912	+	mm10_epd.2800	promoter	1	1	1	1	0	0	0	0	1	1	Gencode,F5promoter,EPD
chr11	69765970	69766027	+	mm10_fantom5.23648	promoter	1	1	1	1	0	0	0	0	0	0	Gencode,F5promoter
chr11	69766495	69766559	+	mm10_fantom5.23649	promoter	1	1	1	1	0	0	0	0	0	0	Gencode,F5promoter
chr11	69776082	69776110	+	mm10_fantom5.23650	promoter	1	1	1	1	0	0	0	0	0	0	Gencode,F5promoter
chr11	69777599	69777612	+	mm10_fantom5.23651	promoter	1	1	1	1	0	0	0	0	0	0	Gencode,F5promoter
chr11	69795895	69795922	-	mm10_fantom5.23652	promoter	1	1	1	1	0	0	0	0	1	0.037037	Gencode,F5promoter,EPD
chr11	69795915	69795916	-	mm10_epd.2801	promoter	1	1	1	1	0	0	0	0	1	1	Gencode,F5promoter,EPD
chr11	69795930	69795947	-	mm10_fantom5.23653	promoter	1	0.764706	1	1	0	0	0	0	0	0	Gencode,F5promoter
chr11	69796067	69801857	-	Fgf11	protein_coding	1	1	4	0.015889	1	0.063731	0	0	1	0.000173	Gencode,F5promoter,F5enhancer,EPD
chr11	69797159	69797179	-	mm10_fantom5.23654	promoter	1	1	1	1	0	0	0	0	0	0	Gencode,F5promoter
chr11	69797361	69797383	-	mm10_fantom5.23655	promoter	1	1	1	1	0	0	0	0	0	0	Gencode,F5promoter
chr11	69799937	69799966	-	mm10_fantom5.23656	promoter	1	1	1	1	0	0	0	0	0	0	Gencode,F5promoter
chr11	69800471	69800840	.	mm10_enhancer.6913	enhancer	1	1	1	0.056911	1	1	0	0	0	0	Gencode,F5promoter,F5enhancer
chr11	69800774	69800795	+	mm10_fantom5.23657	promoter	1	1	1	1	1	1	0	0	0	0	Gencode,F5promoter,F5enhancer
chr11	69801509	69801510	-	mm10_epd.2802	promoter	1	1	0	0	0	0	0	0	1	1	Gencode,EPD
chr11	69802890	69802941	-	mm10_fantom5.23658	promoter	0	0	1	1	0	0	0	0	0	0	F5promoter
chr11	69803602	69805624	-	Tmem102	protein_coding	1	1	2	0.00544	0	0	0	0	1	0.000495	Gencode,F5promoter,EPD
chr11	69805463	69805467	-	mm10_fantom5.23659	promoter	1	1	1	1	0	0	0	0	0	0	Gencode,F5promoter
chr11	69805617	69805673	-	mm10_fantom5.23660	promoter	1	0.125	1	1	0	0	0	0	1	0.017857	Gencode,F5promoter,EPD
chr11	69805623	69805624	-	mm10_epd.2803	promoter	1	1	1	1	0	0	0	0	1	1	Gencode,F5promoter,EPD
chr11	69813956	69813966	-	mm10_fantom5.23661	promoter	0	0	1	1	0	0	0	0	0	0	F5promoter
chr11	69815316	69815349	-	mm10_fantom5.23662	promoter	0	0	1	1	0	0	0	0	0	0	F5promoter
chr11	69816565	69818465	-	4933402P03Rik	protein_coding	1	1	4	0.034737	0	0	0	0	1	0.000526	Gencode,F5promoter,EPD
chr11	69816899	69816902	-	mm10_fantom5.23663	promoter	1	1	1	1	0	0	0	0	0	0	Gencode,F5promoter
chr11	69817733	69817768	-	mm10_fantom5.23664	promoter	1	1	1	1	0	0	0	0	0	0	Gencode,F5promoter
chr11	69817906	69817926	-	mm10_fantom5.23665	promoter	1	1	1	1	0	0	0	0	0	0	Gencode,F5promoter
chr11	69818457	69818468	-	mm10_fantom5.23666	promoter	1	0.727273	1	1	0	0	0	0	1	0.090909	Gencode,F5promoter,EPD
chr11	69818462	69818463	-	mm10_epd.2804	promoter	1	1	1	1	0	0	0	0	1	1	Gencode,F5promoter,EPD
chr11	69818475	69818492	-	mm10_fantom5.23667	promoter	0	0	1	1	0	0	0	0	0	0	F5promoter
chr11	69820875	69822180	-	Spem1	protein_coding	1	1	1	0.013793	0	0	0	0	1	0.000766	Gencode,F5promoter,EPD
chr11	69822144	69822162	-	mm10_fantom5.23668	promoter	1	1	1	1	0	0	0	0	1	0.055556	Gencode,F5promoter,EPD
chr11	69822152	69822153	-	mm10_epd.2805	promoter	1	1	1	1	0	0	0	0	1	1	Gencode,F5promoter,EPD
chr11	69834665	69834675	-	mm10_fantom5.23669	promoter	1	1	1	1	0	0	0	0	0	0	Gencode,F5promoter
chr11	69834851	69834852	-	mm10_epd.2806	promoter	1	1	0	0	0	0	0	0	1	1	Gencode,EPD
chr11	69836237	69836628	.	mm10_enhancer.6914	enhancer	1	1	0	0	1	1	0	0	0	0	Gencode,F5enhancer,EPD
chr11	69837080	69837121	-	mm10_fantom5.23670	promoter	1	1	1	1	0	0	0	0	0	0	Gencode,F5promoter
chr11	69837161	69837210	-	mm10_fantom5.23671	promoter	1	1	1	1	0	0	0	0	0	0	Gencode,F5promoter
chr11	69837287	69837297	-	mm10_fantom5.23672	promoter	1	1	1	1	0	0	0	0	0	0	Gencode,F5promoter
chr11	69837500	69837514	-	mm10_fantom5.23673	promoter	1	1	1	1	0	0	0	0	0	0	Gencode,F5promoter
chr11	69837736	69837764	-	mm10_fantom5.23674	promoter	1	1	1	1	0	0	0	0	1	0.035714	Gencode,F5promoter,EPD
chr11	69837742	69837743	-	mm10_epd.2807	promoter	1	1	1	1	0	0	0	0	1	1	Gencode,F5promoter,EPD
chr11	69837766	69837776	-	mm10_fantom5.23675	promoter	1	1	1	1	0	0	0	0	0	0	Gencode,F5promoter
chr11	69837781	69837787	-	mm10_fantom5.23676	promoter	1	0.5	1	1	0	0	0	0	0	0	Gencode,F5promoter
chr11	69838003	69838038	-	mm10_fantom5.23677	promoter	0	0	1	1	0	0	0	0	0	0	F5promoter
chr11	69838513	69839618	+	Tmem256	protein_coding	1	1	1	0.038009	0	0	1	0.01629	1	0.000905	Gencode,F5promoter,NAST,EPD
chr11	69838525	69838567	+	mm10_fantom5.23678	promoter	1	1	1	1	0	0	1	0.428571	1	0.02381	Gencode,F5promoter,NAST,EPD
chr11	69838542	69838560	+	mm10_nast.2339	NAST	1	1	1	1	0	0	1	1	1	0.055556	Gencode,F5promoter,NAST,EPD
chr11	69838552	69838553	+	mm10_epd.2808	promoter	1	1	1	1	0	0	1	1	1	1	Gencode,F5promoter,NAST,EPD
chr11	69843057	69843168	.	mm10_enhancer.6915	enhancer	0	0	0	0	1	1	0	0	0	0	F5enhancer
chr11	69846374	69846387	+	mm10_fantom5.23679	promoter	1	0.923077	1	1	0	0	0	0	1	0.076923	Gencode,F5promoter,EPD
chr11	69846375	69852058	+	Plscr3	protein_coding	2	1	6	0.042759	1	0.02657	0	0	2	0.000352	Gencode,F5promoter,F5enhancer,EPD
chr11	69846380	69846381	+	mm10_epd.2809	promoter	1	1	1	1	0	0	0	0	1	1	Gencode,F5promoter,EPD
chr11	69846610	69846659	+	mm10_fantom5.23680	promoter	1	1	1	1	0	0	0	0	1	0.020408	Gencode,F5promoter,EPD
chr11	69846628	69846629	+	mm10_epd.2810	promoter	1	1	1	1	0	0	0	0	1	1	Gencode,F5promoter,EPD
chr11	69846665	69846681	+	mm10_fantom5.23681	promoter	1	1	1	1	0	0	0	0	0	0	Gencode,F5promoter
chr11	69846850	69846947	+	mm10_fantom5.23682	promoter	1	1	1	1	0	0	0	0	0	0	Gencode,F5promoter
chr11	69847333	69847380	+	mm10_fantom5.23683	promoter	1	1	1	1	0	0	0	0	0	0	Gencode,F5promoter
chr11	69847467	69847489	+	mm10_fantom5.23684	promoter	1	1	1	1	0	0	0	0	0	0	Gencode,F5promoter
chr11	69849330	69849481	.	mm10_enhancer.6916	enhancer	1	1	0	0	1	1	0	0	0	0	Gencode,F5enhancer,EPD
chr11	69851004	69858730	-	Tnk1	protein_coding	2	1	2	0.004271	0	0	0	0	0	0	Gencode,F5promoter
chr11	69858687	69858713	-	mm10_fantom5.23685	promoter	1	1	1	1	0	0	0	0	0	0	Gencode,F5promoter
chr11	69858723	69858737	-	mm10_fantom5.23686	promoter	1	0.5	1	1	0	0	0	0	1	0.071429	Gencode,F5promoter,EPD
chr11	69858731	69858732	-	mm10_epd.2811	promoter	0	0	1	1	0	0	0	0	1	1	F5promoter,EPD
chr11	69877236	69877244	+	mm10_fantom5.23687	promoter	1	1	1	1	0	0	0	0	0	0	Gencode,F5promoter
chr11	69878030	69878058	-	mm10_fantom5.23688	promoter	0	0	1	1	0	0	0	0	0	0	F5promoter
chr11	69878260	69881406	-	Kctd11	protein_coding	1	1	4	0.036236	0	0	0	0	1	0.000318	Gencode,F5promoter,EPD
chr11	69880856	69880863	-	mm10_fantom5.23689	promoter	1	1	1	1	0	0	0	0	0	0	Gencode,F5promoter
chr11	69880866	69880937	-	mm10_fantom5.23690	promoter	1	1	1	1	0	0	0	0	0	0	Gencode,F5promoter
chr11	69880941	69880963	-	mm10_fantom5.23691	promoter	1	1	1	1	0	0	0	0	1	0.045455	Gencode,F5promoter,EPD
chr11	69880952	69880953	-	mm10_epd.2812	promoter	1	1	1	1	0	0	0	0	1	1	Gencode,F5promoter,EPD
chr11	69880971	69880985	-	mm10_fantom5.23692	promoter	1	1	1	1	0	0	0	0	0	0	Gencode,F5promoter
chr11	69882031	69882094	-	mmu-mir-6924	miRNA	2	1	0	0	0	0	0	0	0	0	Gencode
chr11	69884281	69884290	+	mm10_fantom5.23693	promoter	1	1	1	1	0	0	0	0	0	0	Gencode,F5promoter
chr11	69892111	69892115	-	mm10_fantom5.23694	promoter	1	1	1	1	0	0	0	0	0	0	Gencode,F5promoter
chr11	69894787	69894812	-	mm10_fantom5.23695	promoter	1	1	1	1	0	0	0	0	0	0	Gencode,F5promoter
chr11	69895029	69895034	+	mm10_fantom5.23696	promoter	1	1	1	1	0	0	0	0	0	0	Gencode,F5promoter
chr11	69895465	69895474	-	mm10_fantom5.23697	promoter	1	1	1	1	0	0	0	0	0	0	Gencode,F5promoter
chr11	69895498	69895520	-	mm10_fantom5.23698	promoter	1	1	1	1	0	0	0	0	0	0	Gencode,F5promoter
chr11	69895523	69895560	-	mm10_fantom5.23699	promoter	1	0.432432	1	1	0	0	1	0.324324	1	0.027027	Gencode,F5promoter,NAST,EPD
chr11	69895528	69895540	-	mm10_nast.2340	NAST	1	0.916667	1	1	0	0	1	1	1	0.083333	Gencode,F5promoter,NAST,EPD
chr11	69895539	69895540	-	mm10_epd.2813	promoter	0	0	1	1	0	0	1	1	1	1	NA
chr11	69897351	69900987	-	2810408A11Rik	protein_coding	1	1	4	0.022827	0	0	0	0	0	0	Gencode,F5promoter
chr11	69900880	69900881	-	mm10_fantom5.23700	promoter	1	1	1	1	0	0	0	0	0	0	Gencode,F5promoter
chr11	69900896	69900929	-	mm10_fantom5.23701	promoter	1	1	1	1	0	0	0	0	0	0	Gencode,F5promoter
chr11	69900930	69900941	-	mm10_fantom5.23702	promoter	1	1	1	1	0	0	0	0	0	0	Gencode,F5promoter
chr11	69900949	69901001	-	mm10_fantom5.23703	promoter	1	0.730769	1	1	0	0	0	0	0	0	Gencode,F5promoter
chr11	69901034	69901041	-	mm10_fantom5.23704	promoter	0	0	1	1	0	0	0	0	0	0	F5promoter
chr11	69901128	69901143	+	mm10_fantom5.23705	promoter	1	1	1	1	0	0	0	0	0	0	Gencode,F5promoter
chr11	69901704	69901758	+	mm10_fantom5.23706	promoter	1	1	1	1	0	0	0	0	0	0	Gencode,F5promoter
chr11	69901848	69901894	+	mm10_fantom5.23707	promoter	1	1	1	1	0	0	0	0	1	0.021739	Gencode,F5promoter,EPD
chr11	69901861	69901862	+	mm10_epd.2814	promoter	1	1	1	1	0	0	0	0	1	1	Gencode,F5promoter,EPD
chr11	69909006	69909017	+	mm10_fantom5.23708	promoter	1	1	1	1	0	0	0	0	0	0	Gencode,F5promoter
chr11	69909020	69909032	+	mm10_fantom5.23709	promoter	1	1	1	1	0	0	0	0	0	0	Gencode,F5promoter
chr11	69911329	69911348	+	mm10_fantom5.23710	promoter	1	1	1	1	0	0	0	0	0	0	Gencode,F5promoter
chr11	69911350	69911360	+	mm10_fantom5.23711	promoter	1	1	1	1	0	0	0	0	0	0	Gencode,F5promoter
chr11	69913887	69916591	+	Gps2	protein_coding	1	1	6	0.055843	0	0	0	0	1	0.00037	Gencode,F5promoter,EPD
chr11	69914008	69914078	+	mm10_fantom5.23712	promoter	1	1	1	1	0	0	0	0	1	0.014286	Gencode,F5promoter,EPD
chr11	69914043	69914044	+	mm10_epd.2815	promoter	1	1	1	1	0	0	0	0	1	1	Gencode,F5promoter,EPD
chr11	69914152	69914163	+	mm10_fantom5.23713	promoter	1	1	1	1	0	0	0	0	0	0	Gencode,F5promoter
chr11	69914179	69914193	+	mm10_fantom5.23714	promoter	1	1	1	1	0	0	0	0	0	0	Gencode,F5promoter
chr11	69914236	69914266	+	mm10_fantom5.23715	promoter	1	1	1	1	0	0	0	0	0	0	Gencode,F5promoter
chr11	69914286	69914297	+	mm10_fantom5.23716	promoter	1	1	1	1	0	0	0	0	0	0	Gencode,F5promoter
chr11	69916040	69916055	+	mm10_fantom5.23717	promoter	1	1	1	1	0	0	0	0	0	0	Gencode,F5promoter
chr11	69916713	69921958	-	Eif5a	protein_coding	1	1	19	0.104862	0	0	7	0.004957	3	0.000572	Gencode,F5promoter,NAST,EPD
chr11	69916975	69917002	-	mm10_fantom5.23718	promoter	1	1	1	1	0	0	0	0	0	0	Gencode,F5promoter
chr11	69917242	69917272	-	mm10_fantom5.23719	promoter	1	1	1	1	0	0	0	0	0	0	Gencode,F5promoter
chr11	69917300	69917314	+	mm10_fantom5.23720	promoter	1	1	1	1	0	0	0	0	0	0	Gencode,F5promoter
chr11	69917699	69917734	-	mm10_fantom5.23721	promoter	1	1	1	1	0	0	0	0	0	0	Gencode,F5promoter
chr11	69919910	69919915	+	mm10_fantom5.23722	promoter	1	1	1	1	0	0	0	0	0	0	Gencode,F5promoter
chr11	69920483	69920519	-	mm10_fantom5.23723	promoter	1	1	1	1	0	0	0	0	0	0	Gencode,F5promoter
chr11	69920520	69920535	-	mm10_fantom5.23724	promoter	1	1	1	1	0	0	0	0	0	0	Gencode,F5promoter
chr11	69920537	69920580	-	mm10_fantom5.23725	promoter	1	1	1	1	0	0	0	0	1	0.023256	Gencode,F5promoter,EPD
chr11	69920543	69920544	-	mm10_epd.2816	promoter	1	1	1	1	0	0	0	0	1	1	Gencode,F5promoter,EPD
chr11	69920581	69920591	-	mm10_fantom5.23726	promoter	1	1	1	1	0	0	0	0	0	0	Gencode,F5promoter
chr11	69920849	69920875	-	mm10_fantom5.23727	promoter	1	1	1	1	0	0	0	0	0	0	Gencode,F5promoter
chr11	69920892	69920966	-	mm10_fantom5.23728	promoter	1	1	1	1	0	0	0	0	1	0.013514	Gencode,F5promoter,EPD
chr11	69920929	69920930	-	mm10_epd.2817	promoter	1	1	1	1	0	0	0	0	1	1	Gencode,F5promoter,EPD
chr11	69921057	69921077	-	mm10_fantom5.23729	promoter	1	1	1	1	0	0	0	0	0	0	Gencode,F5promoter
chr11	69921209	69921218	-	mm10_fantom5.23730	promoter	1	1	1	1	0	0	1	0.222222	0	0	Gencode,F5promoter,NAST
chr11	69921214	69921216	-	mm10_nast.2341	NAST	1	1	1	1	0	0	1	1	0	0	Gencode,F5promoter,NAST
chr11	69921227	69921243	-	mm10_fantom5.23731	promoter	1	1	1	1	0	0	1	0.125	0	0	Gencode,F5promoter,NAST
chr11	69921232	69921234	-	mm10_nast.2342	NAST	1	1	1	1	0	0	1	1	0	0	Gencode,F5promoter,NAST
chr11	69921244	69921323	-	mm10_fantom5.23732	promoter	1	1	1	1	0	0	3	0.177215	1	0.012658	Gencode,F5promoter,NAST,EPD
chr11	69921261	69921272	-	mm10_nast.2343	NAST	1	1	1	1	0	0	1	1	1	0.090909	Gencode,F5promoter,NAST,EPD
chr11	69921264	69921265	-	mm10_epd.2818	promoter	1	1	1	1	0	0	1	1	1	1	Gencode,F5promoter,NAST,EPD
chr11	69921281	69921283	-	mm10_nast.2344	NAST	1	1	1	1	0	0	1	1	0	0	Gencode,F5promoter,NAST
chr11	69921317	69921318	-	mm10_nast.2345	NAST	1	1	1	1	0	0	1	1	0	0	Gencode,F5promoter,NAST
chr11	69921329	69921347	-	mm10_fantom5.23733	promoter	1	1	1	1	0	0	1	0.333333	0	0	Gencode,F5promoter,NAST
chr11	69921334	69921340	-	mm10_nast.2346	NAST	1	1	1	1	0	0	1	1	0	0	Gencode,F5promoter,NAST
chr11	69921388	69921390	-	mm10_nast.2347	NAST	1	1	0	0	0	0	1	1	0	0	Gencode,NAST
chr11	69921400	69921403	-	mm10_fantom5.23734	promoter	1	1	1	1	0	0	0	0	0	0	Gencode,F5promoter
chr11	69921732	69921762	+	mm10_fantom5.23735	promoter	1	1	1	1	0	0	0	0	0	0	Gencode,F5promoter
chr11	69921779	69921839	+	mm10_fantom5.23736	promoter	1	1	1	1	0	0	0	0	0	0	Gencode,F5promoter
chr11	69921996	69922006	+	mm10_fantom5.23737	promoter	0	0	1	1	0	0	0	0	0	0	F5promoter
chr11	69931050	69931364	.	mm10_enhancer.6917	enhancer	0	0	0	0	1	1	0	0	0	0	F5enhancer
chr11	69935695	69935703	+	mm10_fantom5.23738	promoter	0	0	1	1	0	0	0	0	0	0	F5promoter
chr11	69935756	69935765	-	mm10_fantom5.23739	promoter	0	0	1	1	0	0	0	0	0	0	F5promoter
chr11	69935795	69941605	+	Ybx2	protein_coding	1	1	21	0.066093	1	0.004475	0	0	1	0.000172	Gencode,F5promoter,F5enhancer,EPD
chr11	69935797	69935817	+	mm10_fantom5.23740	promoter	1	1	1	1	0	0	0	0	0	0	Gencode,F5promoter
chr11	69935818	69935843	+	mm10_fantom5.23741	promoter	1	1	1	1	0	0	0	0	0	0	Gencode,F5promoter
chr11	69935845	69935854	+	mm10_fantom5.23742	promoter	1	1	1	1	0	0	0	0	0	0	Gencode,F5promoter
chr11	69935865	69935883	+	mm10_fantom5.23743	promoter	1	1	1	1	0	0	0	0	0	0	Gencode,F5promoter
chr11	69935894	69935931	+	mm10_fantom5.23744	promoter	1	1	1	1	0	0	0	0	0	0	Gencode,F5promoter
chr11	69935935	69935965	+	mm10_fantom5.23745	promoter	1	1	1	1	0	0	0	0	0	0	Gencode,F5promoter
chr11	69935989	69936000	+	mm10_fantom5.23746	promoter	1	1	1	1	0	0	0	0	0	0	Gencode,F5promoter
chr11	69936010	69936011	+	mm10_epd.2819	promoter	1	1	0	0	0	0	0	0	1	1	Gencode,EPD
chr11	69936148	69936161	-	mm10_fantom5.23747	promoter	1	1	1	1	0	0	0	0	0	0	Gencode,F5promoter
chr11	69936172	69936211	-	mm10_fantom5.23748	promoter	1	1	1	1	0	0	0	0	0	0	Gencode,F5promoter
chr11	69936233	69936279	-	mm10_fantom5.23749	promoter	1	1	1	1	0	0	0	0	0	0	Gencode,F5promoter
chr11	69937535	69937561	.	mm10_enhancer.6918	enhancer	1	1	0	0	1	1	0	0	0	0	Gencode,F5enhancer,EPD
chr11	69939318	69939325	-	mm10_fantom5.23750	promoter	1	1	1	1	0	0	0	0	0	0	Gencode,F5promoter
chr11	69939902	69939913	+	mm10_fantom5.23751	promoter	1	1	1	1	0	0	0	0	0	0	Gencode,F5promoter
chr11	69940107	69940116	+	mm10_fantom5.23752	promoter	1	1	1	1	0	0	0	0	0	0	Gencode,F5promoter
chr11	69940383	69940390	+	mm10_fantom5.23753	promoter	1	1	1	1	0	0	0	0	0	0	Gencode,F5promoter
chr11	69940586	69940599	+	mm10_fantom5.23754	promoter	1	1	1	1	0	0	0	0	0	0	Gencode,F5promoter
chr11	69940634	69940646	-	mm10_fantom5.23755	promoter	1	1	1	1	0	0	0	0	0	0	Gencode,F5promoter
chr11	69940719	69940735	+	mm10_fantom5.23756	promoter	1	1	1	1	0	0	0	0	0	0	Gencode,F5promoter
chr11	69941063	69941078	+	mm10_fantom5.23757	promoter	1	1	1	1	0	0	0	0	0	0	Gencode,F5promoter
chr11	69941089	69941099	+	mm10_fantom5.23758	promoter	1	1	1	1	0	0	0	0	0	0	Gencode,F5promoter
chr11	69941240	69941271	+	mm10_fantom5.23759	promoter	1	1	1	1	0	0	0	0	0	0	Gencode,F5promoter
chr11	69941324	69941329	+	mm10_fantom5.23760	promoter	1	1	1	1	0	0	0	0	0	0	Gencode,F5promoter
chr11	69947409	69947432	-	mm10_fantom5.23761	promoter	1	1	1	1	0	0	0	0	0	0	Gencode,F5promoter
chr11	69948153	69948206	-	mm10_fantom5.23762	promoter	1	0.660377	1	1	0	0	0	0	1	0.018868	Gencode,F5promoter,EPD
chr11	69948160	69948161	-	mm10_epd.2820	promoter	1	1	1	1	0	0	0	0	1	1	Gencode,F5promoter,EPD
chr11	69950797	69951289	+	Gm12310	processed_pseudogene	1	1	0	0	0	0	0	0	0	0	Gencode
chr11	69953363	69953519	.	mm10_enhancer.6919	enhancer	0	0	0	0	1	1	0	0	0	0	F5enhancer
chr11	69960996	69961121	.	mm10_enhancer.6920	enhancer	0	0	0	0	1	1	0	0	0	0	F5enhancer
chr11	69964758	69964811	+	mm10_fantom5.23763	promoter	1	0.622642	1	1	0	0	0	0	0	0	Gencode,F5promoter
chr11	69964778	69967885	+	Cldn7	protein_coding	1	1	9	0.062762	0	0	0	0	2	0.000644	Gencode,F5promoter,EPD
chr11	69964872	69964873	+	mm10_epd.2821	promoter	1	1	0	0	0	0	0	0	1	1	Gencode,EPD
chr11	69965233	69965243	-	mm10_fantom5.23764	promoter	1	1	1	1	0	0	0	0	0	0	Gencode,F5promoter
chr11	69965493	69965510	+	mm10_fantom5.23765	promoter	1	1	1	1	0	0	0	0	1	0.058824	Gencode,F5promoter,EPD
chr11	69965500	69965501	+	mm10_epd.2822	promoter	1	1	1	1	0	0	0	0	1	1	Gencode,F5promoter,EPD
chr11	69965596	69965621	+	mm10_fantom5.23766	promoter	1	1	1	1	0	0	0	0	0	0	Gencode,F5promoter
chr11	69965654	69965695	+	mm10_fantom5.23767	promoter	1	1	1	1	0	0	0	0	0	0	Gencode,F5promoter
chr11	69965726	69965741	+	mm10_fantom5.23768	promoter	1	1	1	1	0	0	0	0	0	0	Gencode,F5promoter
chr11	69965862	69965900	+	mm10_fantom5.23769	promoter	1	1	1	1	0	0	0	0	0	0	Gencode,F5promoter
chr11	69966874	69966875	+	mm10_fantom5.23770	promoter	1	1	1	1	0	0	0	0	0	0	Gencode,F5promoter
chr11	69966896	69966911	+	mm10_fantom5.23771	promoter	1	1	1	1	0	0	0	0	0	0	Gencode,F5promoter
chr11	69976240	69976468	.	mm10_enhancer.6921	enhancer	1	1	0	0	1	1	0	0	0	0	Gencode,F5enhancer,EPD
chr11	69976652	69976668	+	mm10_fantom5.23772	promoter	1	1	1	1	0	0	0	0	0	0	Gencode,F5promoter
chr11	69980218	69980229	-	mm10_fantom5.23773	promoter	1	1	1	1	0	0	0	0	0	0	Gencode,F5promoter
chr11	69980233	69980271	-	mm10_fantom5.23774	promoter	1	1	1	1	0	0	0	0	0	0	Gencode,F5promoter
chr11	69980274	69980290	-	mm10_fantom5.23775	promoter	1	1	1	1	0	0	0	0	0	0	Gencode,F5promoter
chr11	69980468	69980575	-	mm10_fantom5.23776	promoter	1	1	1	1	0	0	0	0	0	0	Gencode,F5promoter
chr11	69980691	69980814	+	AL596185.1	miRNA	2	1	3	0.455285	0	0	0	0	0	0	Gencode,F5promoter
chr11	69980751	69980762	+	mm10_fantom5.23777	promoter	2	1	1	1	0	0	0	0	0	0	Gencode,F5promoter
chr11	69980768	69980779	+	mm10_fantom5.23778	promoter	2	1	1	1	0	0	0	0	0	0	Gencode,F5promoter
chr11	69980780	69980828	+	mm10_fantom5.23779	promoter	2	1	1	1	0	0	0	0	0	0	Gencode,F5promoter
chr11	69980830	69980841	+	mm10_fantom5.23780	promoter	1	1	1	1	0	0	0	0	0	0	Gencode,F5promoter
chr11	69981039	69981086	+	mm10_fantom5.23781	promoter	1	1	1	1	0	0	0	0	0	0	Gencode,F5promoter
chr11	69981127	69981214	+	mm10_fantom5.23782	promoter	2	1	1	1	0	0	0	0	0	0	Gencode,F5promoter
chr11	69981155	69990601	+	Ctdnep1	protein_coding	2	1	13	0.027525	0	0	0	0	1	0.000106	Gencode,F5promoter,EPD
chr11	69981228	69981240	-	mm10_fantom5.23783	promoter	2	1	1	1	0	0	0	0	1	0.083333	Gencode,F5promoter,EPD
chr11	69981234	69981235	-	mm10_epd.2823	promoter	2	1	1	1	0	0	0	0	1	1	Gencode,F5promoter,EPD
chr11	69981242	69981264	-	mm10_fantom5.23784	promoter	2	1	2	1	0	0	0	0	0	0	Gencode,F5promoter
chr11	69981255	69981260	+	mm10_fantom5.23785	promoter	2	1	2	1	0	0	0	0	0	0	Gencode,F5promoter
chr11	69981281	69981293	-	mm10_fantom5.23786	promoter	2	1	1	1	0	0	0	0	0	0	Gencode,F5promoter
chr11	69981332	69981369	+	mm10_fantom5.23787	promoter	2	1	1	1	0	0	0	0	0	0	Gencode,F5promoter
chr11	69981381	69981390	+	mm10_fantom5.23788	promoter	2	1	1	1	0	0	0	0	0	0	Gencode,F5promoter
chr11	69981460	69981471	+	mm10_fantom5.23789	promoter	2	1	1	1	0	0	0	0	0	0	Gencode,F5promoter
chr11	69981475	69981480	+	mm10_fantom5.23790	promoter	2	1	1	1	0	0	0	0	0	0	Gencode,F5promoter
chr11	69981491	69981502	+	mm10_fantom5.23791	promoter	2	1	1	1	0	0	0	0	0	0	Gencode,F5promoter
chr11	69981522	69981533	+	mm10_fantom5.23792	promoter	2	1	1	1	0	0	0	0	0	0	Gencode,F5promoter
chr11	69982630	69982669	-	mm10_fantom5.23793	promoter	1	1	1	1	0	0	0	0	0	0	Gencode,F5promoter
chr11	69990451	69990483	+	mm10_fantom5.23794	promoter	1	1	1	1	0	0	0	0	0	0	Gencode,F5promoter
chr11	69991061	69991074	+	mm10_fantom5.23795	promoter	0	0	1	1	0	0	0	0	0	0	F5promoter
chr11	69991583	69991630	+	mm10_fantom5.23796	promoter	1	1	1	1	0	0	0	0	1	0.021277	Gencode,F5promoter,EPD
chr11	69991591	69991592	+	mm10_epd.2824	promoter	1	1	1	1	0	0	0	0	1	1	Gencode,F5promoter,EPD
chr11	69991633	69991638	+	mm10_fantom5.23797	promoter	1	1	1	1	0	0	0	0	0	0	Gencode,F5promoter
chr11	69991641	69991674	+	mm10_fantom5.23798	promoter	1	1	1	1	0	0	1	0.212121	0	0	Gencode,F5promoter,NAST
chr11	69991657	69991664	+	mm10_nast.2348	NAST	1	1	1	1	0	0	1	1	0	0	Gencode,F5promoter,NAST
chr11	69991675	69991684	+	mm10_fantom5.23799	promoter	1	1	1	1	0	0	0	0	0	0	Gencode,F5promoter
chr11	69991698	69991712	+	mm10_fantom5.23800	promoter	1	1	1	1	0	0	1	0.071429	0	0	Gencode,F5promoter,NAST
chr11	69991706	69991707	+	mm10_nast.2349	NAST	1	1	1	1	0	0	1	1	0	0	Gencode,F5promoter,NAST
chr11	69992367	69992385	+	mm10_fantom5.23801	promoter	1	1	1	1	0	0	0	0	0	0	Gencode,F5promoter
chr11	69992510	69992541	+	mm10_fantom5.23802	promoter	1	1	1	1	0	0	0	0	0	0	Gencode,F5promoter
chr11	69992575	69992640	+	mm10_fantom5.23803	promoter	1	1	1	1	0	0	0	0	0	0	Gencode,F5promoter
chr11	69994455	69994466	+	mm10_fantom5.23804	promoter	1	1	1	1	0	0	0	0	0	0	Gencode,F5promoter
chr11	69994479	69994490	+	mm10_fantom5.23805	promoter	1	1	1	1	0	0	0	0	0	0	Gencode,F5promoter
chr11	69994506	69994517	+	mm10_fantom5.23806	promoter	1	1	1	1	0	0	0	0	0	0	Gencode,F5promoter
chr11	69994539	69994556	+	mm10_fantom5.23807	promoter	1	1	1	1	0	0	0	0	0	0	Gencode,F5promoter
chr11	69994585	69994596	+	mm10_fantom5.23808	promoter	1	1	1	1	0	0	0	0	0	0	Gencode,F5promoter
chr11	69994601	69994613	+	mm10_fantom5.23809	promoter	1	1	1	1	0	0	0	0	0	0	Gencode,F5promoter
chr11	69994675	69994724	+	mm10_fantom5.23810	promoter	1	1	1	1	0	0	0	0	0	0	Gencode,F5promoter
chr11	69994734	69994743	+	mm10_fantom5.23811	promoter	1	1	1	1	0	0	0	0	0	0	Gencode,F5promoter
chr11	69995776	70000009	+	Phf23	protein_coding	1	1	9	0.054335	0	0	0	0	1	0.000236	Gencode,F5promoter,EPD
chr11	69995798	69995812	+	mm10_fantom5.23812	promoter	1	1	1	1	0	0	0	0	0	0	Gencode,F5promoter
chr11	69995826	69995870	+	mm10_fantom5.23813	promoter	1	1	1	1	0	0	0	0	1	0.022727	Gencode,F5promoter,EPD
chr11	69995849	69995850	+	mm10_epd.2825	promoter	1	1	1	1	0	0	0	0	1	1	Gencode,F5promoter,EPD
chr11	69995874	69995897	+	mm10_fantom5.23814	promoter	1	1	1	1	0	0	0	0	0	0	Gencode,F5promoter
chr11	69996870	69996875	-	mm10_fantom5.23815	promoter	1	1	1	1	0	0	0	0	0	0	Gencode,F5promoter
chr11	69997244	69997258	-	mm10_fantom5.23816	promoter	1	1	1	1	0	0	0	0	0	0	Gencode,F5promoter
chr11	69997293	69997328	-	mm10_fantom5.23817	promoter	1	1	1	1	0	0	0	0	0	0	Gencode,F5promoter
chr11	69997441	69997501	+	mm10_fantom5.23818	promoter	1	1	1	1	0	0	0	0	0	0	Gencode,F5promoter
chr11	69998367	69998388	+	mm10_fantom5.23819	promoter	1	1	1	1	0	0	0	0	0	0	Gencode,F5promoter
chr11	69999316	69999330	+	mm10_fantom5.23820	promoter	1	1	1	1	0	0	0	0	0	0	Gencode,F5promoter
chr11	70000578	70000624	+	mm10_fantom5.23821	promoter	1	0.652174	1	1	0	0	2	0.217391	0	0	Gencode,F5promoter,NAST
chr11	70000591	70000594	+	mm10_nast.2350	NAST	0	0	1	1	0	0	1	1	0	0	F5promoter,NAST,EPD
chr11	70000603	70000610	+	mm10_nast.2351	NAST	1	1	1	1	0	0	1	1	0	0	Gencode,F5promoter,NAST
chr11	70000643	70000660	+	mm10_fantom5.23822	promoter	1	1	1	1	0	0	0	0	0	0	Gencode,F5promoter
chr11	70000779	70000800	+	mm10_fantom5.23823	promoter	1	1	1	1	0	0	0	0	0	0	Gencode,F5promoter
chr11	70000804	70000831	+	mm10_fantom5.23824	promoter	1	1	1	1	0	0	1	0.037037	0	0	Gencode,F5promoter,NAST
chr11	70000812	70000813	+	mm10_nast.2352	NAST	1	1	1	1	0	0	1	1	0	0	Gencode,F5promoter,NAST
chr11	70010182	70015411	-	Acadvl	protein_coding	3	1	1	0.012431	0	0	0	0	1	0.000191	Gencode,F5promoter,EPD
chr11	70012042	70012131	+	Mir324	miRNA	3	1	0	0	0	0	0	0	0	0	Gencode
chr11	70015346	70015435	-	mm10_fantom5.23825	promoter	1	0.730337	1	1	0	0	0	0	1	0.011236	Gencode,F5promoter,EPD
chr11	70015394	70015395	-	mm10_epd.2826	promoter	1	1	1	1	0	0	0	0	1	1	Gencode,F5promoter,EPD
chr11	70017131	70017146	+	mm10_fantom5.23826	promoter	1	1	1	1	0	0	0	0	0	0	Gencode,F5promoter
chr11	70017199	70017208	+	mm10_fantom5.23827	promoter	1	1	1	1	0	0	0	0	0	0	Gencode,F5promoter
chr11	70018070	70018092	+	mm10_fantom5.23828	promoter	1	1	1	1	0	0	0	0	0	0	Gencode,F5promoter
chr11	70018396	70018399	+	mm10_fantom5.23829	promoter	1	1	1	1	0	0	0	0	0	0	Gencode,F5promoter
chr11	70018421	70018484	+	mm10_fantom5.23830	promoter	1	1	1	1	0	0	0	0	1	0.015873	Gencode,F5promoter,EPD
chr11	70018446	70018447	+	mm10_epd.2827	promoter	1	1	1	1	0	0	0	0	1	1	Gencode,F5promoter,EPD
chr11	70018834	70018847	+	mm10_fantom5.23831	promoter	1	1	1	1	0	0	0	0	0	0	Gencode,F5promoter
chr11	70020065	70020339	.	mm10_enhancer.6922	enhancer	1	1	0	0	1	1	0	0	0	0	Gencode,F5enhancer,EPD
chr11	70022067	70022316	.	mm10_enhancer.6923	enhancer	1	1	0	0	1	1	0	0	0	0	Gencode,F5enhancer,EPD
chr11	70023922	70023958	+	mm10_fantom5.23832	promoter	1	1	1	1	0	0	0	0	0	0	Gencode,F5promoter
chr11	70026815	70026853	+	mm10_fantom5.23833	promoter	1	1	1	1	0	0	0	0	0	0	Gencode,F5promoter
chr11	70029813	70029837	+	mm10_fantom5.23834	promoter	1	1	1	1	0	0	0	0	0	0	Gencode,F5promoter
chr11	70030072	70030083	+	mm10_fantom5.23835	promoter	1	1	1	1	0	0	0	0	0	0	Gencode,F5promoter
chr11	70030130	70030141	+	mm10_fantom5.23836	promoter	1	1	1	1	0	0	0	0	0	0	Gencode,F5promoter
chr11	70031374	70031385	+	mm10_fantom5.23837	promoter	1	1	1	1	0	0	0	0	0	0	Gencode,F5promoter
chr11	70034964	70034972	+	mm10_fantom5.23838	promoter	1	1	1	1	0	0	0	0	0	0	Gencode,F5promoter
chr11	70038531	70038553	+	mm10_fantom5.23839	promoter	1	1	1	1	0	0	0	0	0	0	Gencode,F5promoter
chr11	70038562	70038587	+	mm10_fantom5.23840	promoter	1	1	1	1	0	0	0	0	0	0	Gencode,F5promoter
chr11	70043096	70043107	+	mm10_fantom5.23841	promoter	1	1	1	1	0	0	0	0	0	0	Gencode,F5promoter
chr11	70044601	70044603	+	mm10_fantom5.23842	promoter	1	1	1	1	0	0	0	0	0	0	Gencode,F5promoter
chr11	70045319	70045323	+	mm10_fantom5.23843	promoter	1	1	1	1	0	0	0	0	0	0	Gencode,F5promoter
chr11	70048410	70048413	+	mm10_fantom5.23844	promoter	0	0	1	1	0	0	0	0	0	0	F5promoter
chr11	70054084	70057894	+	Asgr1	protein_coding	1	1	5	0.046982	0	0	0	0	2	0.000525	Gencode,F5promoter,EPD
chr11	70054334	70054360	+	mm10_fantom5.23845	promoter	1	1	1	1	0	0	0	0	0	0	Gencode,F5promoter
chr11	70054362	70054377	+	mm10_fantom5.23846	promoter	1	1	1	1	0	0	0	0	0	0	Gencode,F5promoter
chr11	70054385	70054466	+	mm10_fantom5.23847	promoter	1	1	1	1	0	0	0	0	1	0.012346	Gencode,F5promoter,EPD
chr11	70054435	70054436	+	mm10_epd.2828	promoter	1	1	1	1	0	0	0	0	1	1	Gencode,F5promoter,EPD
chr11	70054827	70054828	+	mm10_epd.2829	promoter	1	1	0	0	0	0	0	0	1	1	Gencode,EPD
chr11	70056068	70056084	+	mm10_fantom5.23848	promoter	1	1	1	1	0	0	0	0	0	0	Gencode,F5promoter
chr11	70056854	70056895	+	mm10_fantom5.23849	promoter	1	1	1	1	0	0	0	0	0	0	Gencode,F5promoter
chr11	70084450	70084946	.	mm10_enhancer.6924	enhancer	0	0	0	0	1	1	0	0	0	0	F5enhancer
chr11	70092123	70092135	-	mm10_fantom5.23850	promoter	0	0	1	1	0	0	0	0	0	0	F5promoter
chr11	70092634	70092643	+	mm10_fantom5.23851	promoter	0	0	1	1	0	0	0	0	0	0	F5promoter
chr11	70092643	70106187	+	Asgr2	protein_coding	1	1	3	0.00694	0	0	0	0	1	7.4e-05	Gencode,F5promoter,EPD
chr11	70092646	70092651	+	mm10_fantom5.23852	promoter	1	1	1	1	0	0	0	0	0	0	Gencode,F5promoter
chr11	70092653	70092698	+	mm10_fantom5.23853	promoter	1	1	1	1	0	0	0	0	0	0	Gencode,F5promoter
chr11	70092705	70092749	+	mm10_fantom5.23854	promoter	1	1	1	1	0	0	0	0	1	0.022727	Gencode,F5promoter,EPD
chr11	70092727	70092728	+	mm10_epd.2830	promoter	1	1	1	1	0	0	0	0	1	1	Gencode,F5promoter,EPD
chr11	70106272	70106274	+	mm10_fantom5.23855	promoter	0	0	1	1	0	0	0	0	0	0	F5promoter
chr11	70114493	70114833	.	mm10_enhancer.6925	enhancer	0	0	0	0	1	1	0	0	0	0	F5enhancer
chr11	70128968	70129342	-	Gm12311	processed_pseudogene	1	1	0	0	1	0.26738	0	0	0	0	Gencode,F5enhancer,EPD
chr11	70129210	70129310	.	mm10_enhancer.6926	enhancer	1	1	0	0	1	1	0	0	0	0	Gencode,F5enhancer,EPD
chr11	70130143	70130163	+	mm10_fantom5.23856	promoter	0	0	1	1	0	0	0	0	0	0	F5promoter
chr11	70130328	70137550	+	Mgl2	protein_coding	1	1	1	0.002631	0	0	0	0	2	0.000277	Gencode,F5promoter,EPD
chr11	70130392	70130411	+	mm10_fantom5.23857	promoter	1	1	1	1	0	0	0	0	1	0.052632	Gencode,F5promoter,EPD
chr11	70130399	70130400	+	mm10_epd.2831	promoter	1	1	1	1	0	0	0	0	1	1	Gencode,F5promoter,EPD
chr11	70134040	70134041	+	mm10_epd.2832	promoter	1	1	0	0	0	0	0	0	1	1	Gencode,EPD
chr11	70153581	70153582	-	mm10_fantom5.23858	promoter	0	0	1	1	0	0	0	0	0	0	F5promoter
chr11	70166648	70166663	+	mm10_fantom5.23859	promoter	1	1	1	1	0	0	0	0	1	0.066667	Gencode,F5promoter,EPD
chr11	70166654	70166655	+	mm10_epd.2833	promoter	1	1	1	1	0	0	0	0	1	1	Gencode,F5promoter,EPD
chr11	70166696	70166707	+	mm10_fantom5.23860	promoter	1	1	1	1	0	0	0	0	0	0	Gencode,F5promoter
chr11	70166766	70166784	+	mm10_fantom5.23861	promoter	1	1	1	1	0	0	0	0	1	0.055556	Gencode,F5promoter,EPD
chr11	70166773	70166774	+	mm10_epd.2834	promoter	1	1	1	1	0	0	0	0	1	1	Gencode,F5promoter,EPD
chr11	70167184	70167198	+	mm10_fantom5.23862	promoter	1	1	1	1	0	0	0	0	0	0	Gencode,F5promoter
chr11	70167202	70167222	+	mm10_fantom5.23863	promoter	1	1	1	1	0	0	0	0	0	0	Gencode,F5promoter
chr11	70174066	70174321	.	mm10_enhancer.6927	enhancer	0	0	0	0	1	1	0	0	0	0	F5enhancer
chr11	70174683	70174914	.	mm10_enhancer.6928	enhancer	0	0	0	0	1	1	0	0	0	0	F5enhancer
chr11	70185221	70185242	-	mm10_fantom5.23864	promoter	0	0	1	1	0	0	0	0	0	0	F5promoter
chr11	70189258	70189682	.	mm10_enhancer.6929	enhancer	0	0	0	0	1	1	0	0	0	0	F5enhancer
chr11	70191323	70191326	-	mm10_fantom5.23865	promoter	0	0	1	1	1	1	0	0	0	0	F5promoter,F5enhancer,NAST
chr11	70191323	70191434	.	mm10_enhancer.6930	enhancer	0	0	1	0.027027	1	1	0	0	0	0	F5promoter,F5enhancer,NAST
chr11	70192328	70192467	.	mm10_enhancer.6931	enhancer	0	0	0	0	1	1	0	0	0	0	F5enhancer
chr11	70193736	70193970	.	mm10_enhancer.6932	enhancer	0	0	0	0	1	1	0	0	0	0	F5enhancer
chr11	70198872	70198877	+	mm10_fantom5.23866	promoter	0	0	1	1	0	0	0	0	0	0	F5promoter
chr11	70205030	70205038	-	mm10_fantom5.23867	promoter	0	0	1	1	0	0	0	0	0	0	F5promoter
chr11	70207212	70207219	+	mm10_fantom5.23868	promoter	0	0	1	1	0	0	0	0	0	0	F5promoter
chr11	70210707	70210870	.	mm10_enhancer.6933	enhancer	0	0	0	0	1	1	0	0	0	0	F5enhancer
chr11	70212751	70216417	+	Slc16a11	protein_coding	1	1	9	0.039007	0	0	0	0	1	0.000273	Gencode,F5promoter,EPD
chr11	70213923	70213944	+	mm10_fantom5.23869	promoter	1	1	1	1	0	0	0	0	0	0	Gencode,F5promoter
chr11	70214105	70214132	+	mm10_fantom5.23870	promoter	1	1	1	1	0	0	0	0	1	0.037037	Gencode,F5promoter,EPD
chr11	70214120	70214121	+	mm10_epd.2835	promoter	1	1	1	1	0	0	0	0	1	1	Gencode,F5promoter,EPD
chr11	70214136	70214162	+	mm10_fantom5.23871	promoter	1	1	1	1	0	0	0	0	0	0	Gencode,F5promoter
chr11	70214953	70214964	+	mm10_fantom5.23872	promoter	1	1	1	1	0	0	0	0	0	0	Gencode,F5promoter
chr11	70214974	70214982	+	mm10_fantom5.23873	promoter	1	1	1	1	0	0	0	0	0	0	Gencode,F5promoter
chr11	70214982	70214992	+	mm10_fantom5.23874	promoter	1	1	1	1	0	0	0	0	0	0	Gencode,F5promoter
chr11	70215012	70215019	+	mm10_fantom5.23875	promoter	1	1	1	1	0	0	0	0	0	0	Gencode,F5promoter
chr11	70215021	70215026	+	mm10_fantom5.23876	promoter	1	1	1	1	0	0	0	0	0	0	Gencode,F5promoter
chr11	70215030	70215058	+	mm10_fantom5.23877	promoter	1	1	1	1	0	0	0	0	0	0	Gencode,F5promoter
chr11	70216788	70221064	-	Slc16a13	protein_coding	1	1	5	0.032507	0	0	0	0	1	0.000234	Gencode,F5promoter,EPD
chr11	70219045	70219062	-	mm10_fantom5.23878	promoter	1	1	1	1	0	0	0	0	0	0	Gencode,F5promoter
chr11	70220697	70220709	-	mm10_fantom5.23879	promoter	1	1	1	1	0	0	0	0	0	0	Gencode,F5promoter
chr11	70220776	70220790	-	mm10_fantom5.23880	promoter	1	1	1	1	0	0	0	0	0	0	Gencode,F5promoter
chr11	70220794	70220832	-	mm10_fantom5.23881	promoter	1	1	1	1	0	0	0	0	0	0	Gencode,F5promoter
chr11	70220969	70221027	-	mm10_fantom5.23882	promoter	1	1	1	1	0	0	0	0	1	0.017241	Gencode,F5promoter,EPD
chr11	70220991	70220992	-	mm10_epd.2836	promoter	1	1	1	1	0	0	0	0	1	1	Gencode,F5promoter,EPD
chr11	70221224	70221240	+	mm10_fantom5.23883	promoter	0	0	1	1	0	0	0	0	0	0	F5promoter
chr11	70221938	70222202	.	mm10_enhancer.6934	enhancer	0	0	0	0	1	1	0	0	0	0	F5enhancer
chr11	70224127	70229798	-	Bcl6b	protein_coding	1	1	2	0.002469	0	0	0	0	1	0.000176	Gencode,F5promoter,EPD
chr11	70227289	70227297	-	mm10_fantom5.23884	promoter	1	1	1	1	0	0	0	0	0	0	Gencode,F5promoter
chr11	70229755	70229761	-	mm10_fantom5.23885	promoter	1	1	1	1	0	0	0	0	1	0.166667	Gencode,F5promoter,EPD
chr11	70229757	70229758	-	mm10_epd.2837	promoter	1	1	1	1	0	0	0	0	1	1	Gencode,F5promoter,EPD
chr11	70230216	70230241	-	mm10_fantom5.23886	promoter	0	0	1	1	0	0	0	0	0	0	F5promoter
chr11	70234257	70234342	.	mm10_enhancer.6935	enhancer	0	0	0	0	1	1	0	0	0	0	F5enhancer
chr11	70234691	70234816	-	Mir497b	miRNA	2	1	0	0	0	0	0	0	0	0	Gencode
chr11	70234716	70234800	+	mmu-mir-497a	miRNA	2	1	0	0	0	0	0	0	0	0	Gencode
chr11	70235041	70235135	+	Mir195a	miRNA	1	1	0	0	0	0	0	0	0	0	Gencode
chr11	70235205	70237914	-	0610010K14Rik	protein_coding	2	1	6	0.056109	0	0	1	0.003322	0	0	Gencode,F5promoter,NAST
chr11	70237570	70237600	-	mm10_fantom5.23887	promoter	2	1	1	1	0	0	0	0	0	0	Gencode,F5promoter
chr11	70237605	70237633	-	mm10_fantom5.23888	promoter	2	1	1	1	0	0	0	0	0	0	Gencode,F5promoter
chr11	70237638	70237651	-	mm10_fantom5.23889	promoter	2	1	1	1	0	0	0	0	0	0	Gencode,F5promoter
chr11	70237761	70237781	-	mm10_fantom5.23890	promoter	2	1	1	1	0	0	0	0	0	0	Gencode,F5promoter
chr11	70237852	70237885	-	mm10_fantom5.23891	promoter	2	1	1	1	0	0	0	0	0	0	Gencode,F5promoter
chr11	70237886	70237919	-	mm10_fantom5.23892	promoter	2	1	1	1	0	0	1	0.424242	0	0	Gencode,F5promoter,NAST
chr11	70237905	70237924	-	mm10_nast.2353	NAST	2	1	1	0.736842	0	0	1	1	0	0	Gencode,F5promoter,NAST
chr11	70238010	70238031	+	mm10_fantom5.23893	promoter	1	1	1	1	0	0	0	0	0	0	Gencode,F5promoter
chr11	70238305	70238322	-	mm10_fantom5.23894	promoter	2	1	1	1	0	0	0	0	0	0	Gencode,F5promoter
chr11	70238372	70238388	-	mm10_fantom5.23895	promoter	2	1	1	1	0	0	0	0	0	0	Gencode,F5promoter
chr11	70238393	70238420	-	mm10_fantom5.23896	promoter	2	1	1	1	0	0	0	0	1	0.037037	Gencode,F5promoter,EPD
chr11	70238400	70238401	-	mm10_epd.2838	promoter	2	1	1	1	0	0	0	0	1	1	Gencode,F5promoter,EPD
chr11	70238464	70238475	-	mm10_fantom5.23897	promoter	2	1	1	1	0	0	0	0	0	0	Gencode,F5promoter
chr11	70238958	70238970	-	mm10_fantom5.23898	promoter	2	1	1	1	0	0	0	0	0	0	Gencode,F5promoter
chr11	70239207	70239219	-	mm10_fantom5.23899	promoter	2	1	1	1	0	0	0	0	0	0	Gencode,F5promoter
chr11	70239707	70239712	-	mm10_fantom5.23900	promoter	2	1	1	1	0	0	0	0	0	0	Gencode,F5promoter
chr11	70239766	70239772	-	mm10_fantom5.23901	promoter	2	1	1	1	0	0	0	0	0	0	Gencode,F5promoter
chr11	70239794	70239860	-	mm10_fantom5.23902	promoter	2	0.727273	1	1	0	0	3	0.121212	1	0.015152	Gencode,F5promoter,NAST,EPD
chr11	70239807	70239808	-	mm10_nast.2354	NAST	2	1	1	1	0	0	1	1	0	0	Gencode,F5promoter,NAST
chr11	70239808	70239809	-	mm10_epd.2839	promoter	2	1	1	1	0	0	1	1	1	1	Gencode,F5promoter,NAST,EPD
chr11	70239808	70239813	-	mm10_nast.2355	NAST	2	1	1	1	0	0	1	1	1	0.2	Gencode,F5promoter,NAST,EPD
chr11	70239813	70239815	-	mm10_nast.2356	NAST	2	1	1	1	0	0	1	1	0	0	Gencode,F5promoter,NAST
chr11	70251945	70252146	.	mm10_enhancer.6936	enhancer	1	1	0	0	1	1	0	0	0	0	Gencode,F5enhancer,EPD
chr11	70255329	70255347	-	mm10_fantom5.23903	promoter	1	1	1	1	0	0	0	0	1	0.055556	Gencode,F5promoter,EPD
chr11	70255337	70255338	-	mm10_epd.2840	promoter	1	1	1	1	0	0	0	0	1	1	Gencode,F5promoter,EPD
chr11	70298107	70298378	.	mm10_enhancer.6937	enhancer	0	0	0	0	1	1	0	0	0	0	F5enhancer
chr11	70322464	70322476	-	mm10_fantom5.23904	promoter	1	1	1	1	0	0	0	0	0	0	Gencode,F5promoter
chr11	70322502	70322514	-	mm10_fantom5.23905	promoter	1	1	1	1	0	0	0	0	1	0.083333	Gencode,F5promoter,EPD
chr11	70322507	70322508	-	mm10_epd.2841	promoter	1	1	1	1	0	0	0	0	1	1	Gencode,F5promoter,EPD
chr11	70322520	70322537	-	mm10_fantom5.23906	promoter	1	1	1	1	0	0	0	0	0	0	Gencode,F5promoter
chr11	70344151	70352031	-	Alox15	protein_coding	1	1	2	0.002919	0	0	0	0	1	0.000127	Gencode,F5promoter,EPD
chr11	70345702	70345723	-	mm10_fantom5.23907	promoter	1	1	1	1	0	0	0	0	0	0	Gencode,F5promoter
chr11	70352029	70352032	-	mm10_fantom5.23908	promoter	1	0.666667	1	1	0	0	0	0	1	0.333333	Gencode,F5promoter,EPD
chr11	70352030	70352031	-	mm10_epd.2842	promoter	1	1	1	1	0	0	0	0	1	1	Gencode,F5promoter,EPD
chr11	70358137	70358781	+	Gm12312	processed_pseudogene	1	1	1	0.01087	0	0	0	0	0	0	Gencode,F5promoter
chr11	70358407	70358414	-	mm10_fantom5.23909	promoter	1	1	1	1	0	0	0	0	0	0	Gencode,F5promoter
chr11	70376031	70376451	.	mm10_enhancer.6938	enhancer	0	0	0	0	1	1	0	0	0	0	F5enhancer
chr11	70381959	70381963	-	mm10_fantom5.23910	promoter	0	0	1	1	0	0	0	0	0	0	F5promoter
chr11	70394411	70394428	-	mm10_fantom5.23911	promoter	1	1	1	1	0	0	1	0.529412	0	0	Gencode,F5promoter,NAST
chr11	70394417	70394426	-	mm10_nast.2357	NAST	1	1	1	1	0	0	1	1	0	0	Gencode,F5promoter,NAST
chr11	70407139	70407143	-	mm10_fantom5.23912	promoter	1	1	1	1	0	0	0	0	0	0	Gencode,F5promoter
chr11	70408943	70408949	-	mm10_fantom5.23913	promoter	1	1	1	1	0	0	0	0	0	0	Gencode,F5promoter
chr11	70410010	70410042	-	mm10_fantom5.23914	promoter	1	0.65625	1	1	0	0	1	0.625	1	0.03125	Gencode,F5promoter,NAST,EPD
chr11	70410015	70410035	-	mm10_nast.2358	NAST	1	0.8	1	1	0	0	1	1	0	0	Gencode,F5promoter,NAST
chr11	70410035	70410036	-	mm10_epd.2843	promoter	0	0	1	1	0	0	0	0	1	1	F5promoter,EPD
chr11	70426552	70426973	+	Gm12313	processed_pseudogene	1	1	0	0	0	0	0	0	0	0	Gencode
chr11	70429016	70429554	-	Gm12314	processed_pseudogene	1	1	0	0	0	0	0	0	0	0	Gencode
chr11	70432552	70432557	+	mm10_fantom5.23915	promoter	0	0	1	1	0	0	0	0	0	0	F5promoter
chr11	70432572	70432590	+	mm10_fantom5.23916	promoter	0	0	1	1	0	0	0	0	0	0	F5promoter
chr11	70432601	70432624	+	mm10_fantom5.23917	promoter	0	0	1	1	0	0	0	0	0	0	F5promoter
chr11	70432627	70432707	+	mm10_fantom5.23918	promoter	1	0.9125	1	1	0	0	1	0.2	1	0.0125	Gencode,F5promoter,NAST,EPD
chr11	70432630	70432646	+	mm10_nast.2359	NAST	1	0.75	1	1	0	0	1	1	1	0.0625	Gencode,F5promoter,NAST,EPD
chr11	70432645	70432646	+	mm10_epd.2844	promoter	1	1	1	1	0	0	1	1	1	1	Gencode,F5promoter,NAST,EPD
chr11	70433297	70433333	-	mm10_fantom5.23919	promoter	1	1	1	1	0	0	0	0	0	0	Gencode,F5promoter
chr11	70433968	70433982	+	mm10_fantom5.23920	promoter	1	1	1	1	0	0	0	0	0	0	Gencode,F5promoter
chr11	70435706	70435717	+	mm10_fantom5.23921	promoter	1	1	1	1	0	0	0	0	0	0	Gencode,F5promoter
chr11	70436149	70436170	+	mm10_fantom5.23922	promoter	1	1	1	1	0	0	0	0	0	0	Gencode,F5promoter
chr11	70436175	70436193	+	mm10_fantom5.23923	promoter	1	1	1	1	0	0	0	0	0	0	Gencode,F5promoter
chr11	70436311	70436348	+	mm10_fantom5.23924	promoter	1	1	1	1	0	0	0	0	0	0	Gencode,F5promoter
chr11	70436655	70436694	+	mm10_fantom5.23925	promoter	1	1	1	1	0	0	0	0	0	0	Gencode,F5promoter
chr11	70437252	70437259	+	mm10_fantom5.23926	promoter	1	1	1	1	0	0	0	0	0	0	Gencode,F5promoter
chr11	70437281	70437311	+	mm10_fantom5.23927	promoter	1	1	1	1	0	0	0	0	0	0	Gencode,F5promoter
chr11	70437315	70437326	+	mm10_fantom5.23928	promoter	1	1	1	1	0	0	0	0	0	0	Gencode,F5promoter
chr11	70437613	70437658	+	mm10_fantom5.23929	promoter	1	1	1	1	0	0	0	0	0	0	Gencode,F5promoter
chr11	70437668	70437679	+	mm10_fantom5.23930	promoter	1	1	1	1	0	0	0	0	0	0	Gencode,F5promoter
chr11	70437928	70437949	+	mm10_fantom5.23931	promoter	1	1	1	1	0	0	0	0	0	0	Gencode,F5promoter
chr11	70438254	70438318	+	Mir7115	miRNA	2	1	0	0	0	0	0	0	0	0	Gencode
chr11	70438677	70438695	+	mm10_fantom5.23932	promoter	1	1	1	1	0	0	0	0	0	0	Gencode,F5promoter
chr11	70440314	70440338	+	mm10_fantom5.23933	promoter	1	1	1	1	0	0	0	0	0	0	Gencode,F5promoter
chr11	70446800	70446909	.	mm10_enhancer.6939	enhancer	0	0	0	0	1	1	0	0	0	0	F5enhancer
chr11	70451905	70451950	+	mm10_fantom5.23934	promoter	1	0.711111	1	1	0	0	0	0	1	0.022222	Gencode,F5promoter,EPD
chr11	70451917	70451918	+	mm10_epd.2845	promoter	0	0	1	1	0	0	0	0	1	1	F5promoter,EPD
chr11	70451918	70453727	+	Med11	protein_coding	1	1	3	0.039248	0	0	0	0	0	0	Gencode,F5promoter
chr11	70451955	70451974	+	mm10_fantom5.23935	promoter	1	1	1	1	0	0	0	0	0	0	Gencode,F5promoter
chr11	70452230	70452250	+	mm10_fantom5.23936	promoter	1	1	1	1	0	0	0	0	0	0	Gencode,F5promoter
chr11	70453982	70459984	-	Cxcl16	protein_coding	2	1	33	0.125791	0	0	0	0	2	0.000333	Gencode,F5promoter,EPD
chr11	70454462	70454473	-	mm10_fantom5.23937	promoter	1	1	1	1	0	0	0	0	0	0	Gencode,F5promoter
chr11	70454556	70454561	-	mm10_fantom5.23938	promoter	1	1	1	1	0	0	0	0	0	0	Gencode,F5promoter
chr11	70455185	70455196	+	mm10_fantom5.23939	promoter	1	1	2	1	0	0	0	0	0	0	Gencode,F5promoter
chr11	70455194	70455211	-	mm10_fantom5.23940	promoter	1	1	2	1	0	0	0	0	0	0	Gencode,F5promoter
chr11	70455221	70455266	-	mm10_fantom5.23941	promoter	1	1	1	1	0	0	0	0	0	0	Gencode,F5promoter
chr11	70455298	70455317	-	mm10_fantom5.23942	promoter	1	1	1	1	0	0	0	0	0	0	Gencode,F5promoter
chr11	70455330	70455357	-	mm10_fantom5.23943	promoter	1	1	1	1	0	0	0	0	0	0	Gencode,F5promoter
chr11	70455763	70455818	+	mm10_fantom5.23944	promoter	1	1	1	1	0	0	0	0	0	0	Gencode,F5promoter
chr11	70455858	70455892	+	mm10_fantom5.23945	promoter	1	1	1	1	0	0	0	0	0	0	Gencode,F5promoter
chr11	70455931	70455997	-	mm10_fantom5.23946	promoter	1	1	1	1	0	0	0	0	0	0	Gencode,F5promoter
chr11	70456028	70456039	+	mm10_fantom5.23947	promoter	1	1	1	1	0	0	0	0	0	0	Gencode,F5promoter
chr11	70458782	70458797	+	mm10_fantom5.23948	promoter	1	1	2	1	0	0	0	0	0	0	Gencode,F5promoter
chr11	70458788	70458802	-	mm10_fantom5.23949	promoter	1	1	2	1	0	0	0	0	0	0	Gencode,F5promoter
chr11	70458812	70458848	-	mm10_fantom5.23950	promoter	1	1	1	1	0	0	0	0	0	0	Gencode,F5promoter
chr11	70458978	70458989	+	mm10_fantom5.23951	promoter	1	1	1	1	0	0	0	0	0	0	Gencode,F5promoter
chr11	70459426	70459527	+	mm10_fantom5.23952	promoter	2	1	2	1	0	0	0	0	0	0	Gencode,F5promoter
chr11	70459432	70466202	+	Zmynd15	protein_coding	2	1	24	0.082866	0	0	0	0	2	0.000295	Gencode,F5promoter,EPD
chr11	70459501	70459514	-	mm10_fantom5.23953	promoter	2	1	2	1	0	0	0	0	0	0	Gencode,F5promoter
chr11	70459603	70459607	+	mm10_fantom5.23954	promoter	2	1	1	1	0	0	0	0	0	0	Gencode,F5promoter
chr11	70459611	70459633	+	mm10_fantom5.23955	promoter	2	1	2	1	0	0	0	0	0	0	Gencode,F5promoter
chr11	70459630	70459652	-	mm10_fantom5.23956	promoter	2	1	2	1	0	0	0	0	0	0	Gencode,F5promoter
chr11	70459656	70459705	-	mm10_fantom5.23957	promoter	2	1	1	1	0	0	0	0	0	0	Gencode,F5promoter
chr11	70459709	70459727	+	mm10_fantom5.23958	promoter	2	1	2	1	0	0	0	0	0	0	Gencode,F5promoter
chr11	70459717	70459730	-	mm10_fantom5.23959	promoter	2	1	2	1	0	0	0	0	0	0	Gencode,F5promoter
chr11	70459749	70459767	-	mm10_fantom5.23960	promoter	2	1	1	1	0	0	0	0	0	0	Gencode,F5promoter
chr11	70459779	70459799	+	mm10_fantom5.23961	promoter	2	1	1	1	0	0	0	0	1	0.05	Gencode,F5promoter,EPD
chr11	70459789	70459790	+	mm10_epd.2846	promoter	2	1	1	1	0	0	0	0	1	1	Gencode,F5promoter,EPD
chr11	70459801	70459812	-	mm10_fantom5.23962	promoter	2	1	1	1	0	0	0	0	0	0	Gencode,F5promoter
chr11	70459832	70459841	-	mm10_fantom5.23963	promoter	2	1	1	1	0	0	0	0	0	0	Gencode,F5promoter
chr11	70459858	70459869	-	mm10_fantom5.23964	promoter	2	1	1	1	0	0	0	0	0	0	Gencode,F5promoter
chr11	70459879	70459919	-	mm10_fantom5.23965	promoter	2	1	2	1	0	0	0	0	1	0.025	Gencode,F5promoter,EPD
chr11	70459884	70459885	-	mm10_epd.2847	promoter	2	1	1	1	0	0	0	0	1	1	Gencode,F5promoter,EPD
chr11	70459899	70459956	+	mm10_fantom5.23966	promoter	2	1	3	1	0	0	0	0	0	0	Gencode,F5promoter
chr11	70459925	70459949	-	mm10_fantom5.23967	promoter	2	1	2	1	0	0	0	0	0	0	Gencode,F5promoter
chr11	70459957	70459984	-	mm10_fantom5.23968	promoter	2	1	2	1	0	0	0	0	0	0	Gencode,F5promoter
chr11	70459960	70459985	+	mm10_fantom5.23969	promoter	2	1	2	1	0	0	0	0	0	0	Gencode,F5promoter
chr11	70459986	70460001	-	mm10_fantom5.23970	promoter	1	1	1	1	0	0	0	0	0	0	Gencode,F5promoter
chr11	70460006	70460013	-	mm10_fantom5.23971	promoter	1	1	1	1	0	0	0	0	0	0	Gencode,F5promoter
chr11	70460071	70460112	+	mm10_fantom5.23972	promoter	1	1	1	1	0	0	0	0	0	0	Gencode,F5promoter
chr11	70460142	70460187	+	mm10_fantom5.23973	promoter	1	1	1	1	0	0	0	0	0	0	Gencode,F5promoter
chr11	70463888	70463929	+	mm10_fantom5.23974	promoter	1	1	1	1	0	0	0	0	0	0	Gencode,F5promoter
chr11	70465347	70465375	+	mm10_fantom5.23975	promoter	1	1	1	1	0	0	0	0	0	0	Gencode,F5promoter
chr11	70467919	70468340	.	mm10_enhancer.6940	enhancer	0	0	1	0.059382	1	1	0	0	0	0	F5promoter,F5enhancer,NAST
chr11	70468111	70468136	+	mm10_fantom5.23976	promoter	0	0	1	1	1	1	0	0	0	0	F5promoter,F5enhancer,NAST
chr11	70469001	70469013	+	mm10_fantom5.23977	promoter	0	0	1	1	0	0	0	0	0	0	F5promoter
chr11	70469936	70470280	.	mm10_enhancer.6941	enhancer	0	0	0	0	1	1	0	0	0	0	F5enhancer
chr11	70472941	70473107	.	mm10_enhancer.6942	enhancer	0	0	0	0	1	1	0	0	0	0	F5enhancer
chr11	70475251	70475797	.	mm10_enhancer.6943	enhancer	0	0	0	0	1	1	0	0	0	0	F5enhancer
chr11	70482550	70482847	.	mm10_enhancer.6944	enhancer	0	0	0	0	1	1	0	0	0	0	F5enhancer
chr11	70489859	70489863	-	mm10_fantom5.23978	promoter	0	0	1	1	1	1	0	0	0	0	F5promoter,F5enhancer,NAST
chr11	70489859	70489983	.	mm10_enhancer.6945	enhancer	0	0	1	0.032258	1	1	0	0	0	0	F5promoter,F5enhancer,NAST
chr11	70490338	70490622	.	mm10_enhancer.6946	enhancer	0	0	0	0	1	1	0	0	0	0	F5enhancer
chr11	70497798	70497850	+	mm10_fantom5.23979	promoter	0	0	1	1	0	0	0	0	0	0	F5promoter
chr11	70499650	70499862	.	mm10_enhancer.6947	enhancer	0	0	0	0	1	1	0	0	0	0	F5enhancer
chr11	70505243	70511178	+	Tm4sf5	protein_coding	1	1	10	0.047346	1	0.055602	0	0	1	0.000168	Gencode,F5promoter,F5enhancer,EPD
chr11	70505255	70505312	+	mm10_fantom5.23980	promoter	1	1	1	1	0	0	0	0	1	0.017544	Gencode,F5promoter,EPD
chr11	70505298	70505299	+	mm10_epd.2848	promoter	1	1	1	1	0	0	0	0	1	1	Gencode,F5promoter,EPD
chr11	70505314	70505332	+	mm10_fantom5.23981	promoter	1	1	1	1	0	0	0	0	0	0	Gencode,F5promoter
chr11	70506588	70506918	.	mm10_enhancer.6948	enhancer	1	1	0	0	1	1	0	0	0	0	Gencode,F5enhancer,EPD
chr11	70509691	70509793	+	mm10_fantom5.23982	promoter	1	1	1	1	0	0	0	0	0	0	Gencode,F5promoter
chr11	70509961	70509990	+	mm10_fantom5.23983	promoter	1	1	1	1	0	0	0	0	0	0	Gencode,F5promoter
chr11	70510180	70510199	+	mm10_fantom5.23984	promoter	1	1	1	1	0	0	0	0	0	0	Gencode,F5promoter
chr11	70510245	70510255	+	mm10_fantom5.23985	promoter	1	1	1	1	0	0	0	0	0	0	Gencode,F5promoter
chr11	70510837	70510849	+	mm10_fantom5.23986	promoter	1	1	1	1	0	0	0	0	0	0	Gencode,F5promoter
chr11	70511062	70511075	+	mm10_fantom5.23987	promoter	1	1	1	1	0	0	0	0	0	0	Gencode,F5promoter
chr11	70511090	70511101	+	mm10_fantom5.23988	promoter	1	1	1	1	0	0	0	0	0	0	Gencode,F5promoter
chr11	70511168	70511182	-	mm10_fantom5.23989	promoter	1	0.714286	1	1	0	0	0	0	0	0	Gencode,F5promoter
chr11	70513515	70514616	-	Vmo1	protein_coding	1	1	1	0.007266	0	0	0	0	1	0.000908	Gencode,F5promoter,EPD
chr11	70514608	70514616	-	mm10_fantom5.23990	promoter	1	1	1	1	0	0	0	0	1	0.125	Gencode,F5promoter,EPD
chr11	70514613	70514614	-	mm10_epd.2849	promoter	1	1	1	1	0	0	0	0	1	1	Gencode,F5promoter,EPD
chr11	70514625	70514634	-	mm10_fantom5.23991	promoter	0	0	1	1	0	0	0	0	0	0	F5promoter
chr11	70517724	70518043	-	Gm12317	processed_pseudogene	1	1	0	0	0	0	0	0	0	0	Gencode
chr11	70519156	70519161	+	mm10_fantom5.23992	promoter	0	0	1	1	0	0	0	0	0	0	F5promoter
chr11	70519168	70519175	+	mm10_fantom5.23993	promoter	0	0	1	1	0	0	0	0	0	0	F5promoter
chr11	70519183	70519203	+	mm10_fantom5.23994	promoter	1	0.4	1	1	0	0	0	0	1	0.05	Gencode,F5promoter,EPD
chr11	70519192	70519193	+	mm10_epd.2850	promoter	0	0	1	1	0	0	0	0	1	1	F5promoter,EPD
chr11	70519195	70520736	+	Gltpd2	protein_coding	1	1	2	0.018819	0	0	0	0	0	0	Gencode,F5promoter
chr11	70519619	70519640	+	mm10_fantom5.23995	promoter	1	1	1	1	0	0	0	0	0	0	Gencode,F5promoter
chr11	70525361	70525394	+	mm10_fantom5.23996	promoter	1	0.848485	1	1	0	0	1	0.727273	1	0.030303	Gencode,F5promoter,NAST,EPD
chr11	70525366	70525390	+	mm10_nast.2360	NAST	1	1	1	1	0	0	1	1	1	0.041667	Gencode,F5promoter,NAST,EPD
chr11	70525366	70527858	+	Psmb6	protein_coding	1	1	4	0.049759	0	0	1	0.009631	1	0.000401	Gencode,F5promoter,NAST,EPD
chr11	70525375	70525376	+	mm10_epd.2851	promoter	1	1	1	1	0	0	1	1	1	1	Gencode,F5promoter,NAST,EPD
chr11	70525909	70525931	+	mm10_fantom5.23997	promoter	1	1	1	1	0	0	0	0	0	0	Gencode,F5promoter
chr11	70525954	70525975	+	mm10_fantom5.23998	promoter	1	1	1	1	0	0	0	0	0	0	Gencode,F5promoter
chr11	70525981	70526034	+	mm10_fantom5.23999	promoter	1	1	1	1	0	0	0	0	0	0	Gencode,F5promoter
chr11	70528680	70529117	.	mm10_enhancer.6949	enhancer	0	0	1	0.036613	1	1	0	0	0	0	F5promoter,F5enhancer,NAST
chr11	70528914	70528930	+	mm10_fantom5.24000	promoter	0	0	1	1	1	1	0	0	0	0	F5promoter,F5enhancer,NAST
chr11	70540022	70540600	-	Gm10418	pseudogene	2	1	5	0.271626	0	0	0	0	1	0.00173	Gencode,F5promoter,EPD
chr11	70540045	70540069	+	mm10_fantom5.24001	promoter	2	1	1	1	0	0	0	0	0	0	Gencode,F5promoter
chr11	70540171	70540194	+	mm10_fantom5.24002	promoter	2	1	1	1	0	0	0	0	0	0	Gencode,F5promoter
chr11	70540260	70540315	+	mm10_fantom5.24003	promoter	2	1	1	1	0	0	0	0	1	0.018182	Gencode,F5promoter,EPD
chr11	70540271	70540272	+	mm10_epd.2852	promoter	2	1	1	1	0	0	0	0	1	1	Gencode,F5promoter,EPD
chr11	70540490	70540508	+	mm10_fantom5.24004	promoter	2	1	1	1	0	0	0	0	0	0	Gencode,F5promoter
chr11	70540509	70540546	+	mm10_fantom5.24005	promoter	2	1	1	1	0	0	0	0	0	0	Gencode,F5promoter
chr11	70540829	70540840	+	mm10_fantom5.24006	promoter	1	1	1	1	0	0	0	0	0	0	Gencode,F5promoter
chr11	70540853	70540888	+	mm10_fantom5.24007	promoter	1	1	1	1	0	0	0	0	0	0	Gencode,F5promoter
chr11	70540891	70540907	+	mm10_fantom5.24008	promoter	1	1	1	1	0	0	0	0	0	0	Gencode,F5promoter
chr11	70540911	70540918	+	mm10_fantom5.24009	promoter	1	1	1	1	0	0	0	0	0	0	Gencode,F5promoter
chr11	70562840	70562897	+	mm10_fantom5.24010	promoter	1	0.298246	1	1	0	0	0	0	1	0.017544	Gencode,F5promoter,EPD
chr11	70562879	70562880	+	mm10_epd.2853	promoter	0	0	1	1	0	0	0	0	1	1	F5promoter,EPD
chr11	70562898	70562922	+	mm10_fantom5.24011	promoter	1	1	1	1	0	0	0	0	0	0	Gencode,F5promoter
chr11	70562935	70562946	+	mm10_fantom5.24012	promoter	1	1	1	1	0	0	0	0	0	0	Gencode,F5promoter
chr11	70562980	70563031	+	mm10_fantom5.24013	promoter	1	1	1	1	0	0	0	0	0	0	Gencode,F5promoter
chr11	70564335	70564338	+	mm10_fantom5.24014	promoter	1	1	1	1	0	0	0	0	0	0	Gencode,F5promoter
chr11	70585495	70585629	.	mm10_enhancer.6950	enhancer	1	1	0	0	1	1	0	0	0	0	Gencode,F5enhancer,EPD
chr11	70587016	70587462	.	mm10_enhancer.6951	enhancer	1	1	1	0.006726	1	1	0	0	0	0	Gencode,F5promoter,F5enhancer
chr11	70587157	70587160	-	mm10_fantom5.24015	promoter	1	1	1	1	1	1	0	0	0	0	Gencode,F5promoter,F5enhancer
chr11	70595777	70595916	.	mm10_enhancer.6952	enhancer	1	1	0	0	1	1	0	0	0	0	Gencode,F5enhancer,EPD
chr11	70606563	70606564	+	mm10_epd.2854	promoter	1	1	0	0	0	0	0	0	1	1	Gencode,EPD
chr11	70606656	70606670	+	mm10_fantom5.24016	promoter	1	1	1	1	0	0	0	0	0	0	Gencode,F5promoter
chr11	70607101	70607113	+	mm10_fantom5.24017	promoter	1	1	1	1	0	0	0	0	0	0	Gencode,F5promoter
chr11	70611211	70613211	-	Gm12316	antisense	2	1	0	0	0	0	0	0	0	0	Gencode
chr11	70615545	70615559	-	mm10_fantom5.24018	promoter	1	1	1	1	0	0	0	0	0	0	Gencode,F5promoter
chr11	70615572	70615591	-	mm10_fantom5.24019	promoter	1	1	1	1	0	0	0	0	0	0	Gencode,F5promoter
chr11	70615645	70615656	-	mm10_fantom5.24020	promoter	1	1	1	1	0	0	0	0	0	0	Gencode,F5promoter
chr11	70615657	70615670	-	mm10_fantom5.24021	promoter	1	1	1	1	0	0	0	0	0	0	Gencode,F5promoter
chr11	70615672	70615690	-	mm10_fantom5.24022	promoter	1	1	1	1	0	0	0	0	0	0	Gencode,F5promoter
chr11	70615692	70615718	-	mm10_fantom5.24023	promoter	1	1	1	1	0	0	0	0	0	0	Gencode,F5promoter
chr11	70615836	70615841	+	mm10_fantom5.24024	promoter	1	1	1	1	0	0	0	0	0	0	Gencode,F5promoter
chr11	70615847	70616890	+	4930544D05Rik	protein_coding	2	1	2	0.024928	0	0	0	0	0	0	Gencode,F5promoter
chr11	70615862	70615876	+	mm10_fantom5.24025	promoter	2	1	1	1	0	0	0	0	0	0	Gencode,F5promoter
chr11	70615888	70615900	+	mm10_fantom5.24026	promoter	2	1	1	1	0	0	0	0	0	0	Gencode,F5promoter
chr11	70619195	70619207	-	mm10_fantom5.24027	promoter	1	1	1	1	0	0	0	0	1	0.083333	Gencode,F5promoter,EPD
chr11	70619201	70619202	-	mm10_epd.2855	promoter	1	1	1	1	0	0	0	0	1	1	Gencode,F5promoter,EPD
chr11	70623026	70625561	-	Gm12315	lincRNA	1	1	0	0	0	0	0	0	0	0	Gencode
chr11	70639118	70639175	+	mm10_fantom5.24028	promoter	1	0.947368	1	1	0	0	0	0	1	0.017544	Gencode,F5promoter,EPD
chr11	70639121	70642036	+	Gp1ba	protein_coding	1	1	3	0.031561	0	0	0	0	1	0.000343	Gencode,F5promoter,EPD
chr11	70639132	70639133	+	mm10_epd.2856	promoter	1	1	1	1	0	0	0	0	1	1	Gencode,F5promoter,EPD
chr11	70640219	70640246	+	mm10_fantom5.24029	promoter	1	1	1	1	0	0	0	0	0	0	Gencode,F5promoter
chr11	70640361	70640372	+	mm10_fantom5.24030	promoter	1	1	1	1	0	0	0	0	0	0	Gencode,F5promoter
chr11	70644195	70647479	-	Slc25a11	protein_coding	2	1	7	0.074909	0	0	1	0.005481	1	0.000305	Gencode,F5promoter,NAST,EPD
chr11	70646864	70646888	-	mm10_fantom5.24031	promoter	1	1	1	1	0	0	0	0	0	0	Gencode,F5promoter
chr11	70646889	70646967	-	mm10_fantom5.24032	promoter	1	1	1	1	0	0	0	0	0	0	Gencode,F5promoter
chr11	70646972	70647047	-	mm10_fantom5.24033	promoter	1	1	1	1	0	0	0	0	1	0.013333	Gencode,F5promoter,EPD
chr11	70646983	70646984	-	mm10_epd.2857	promoter	1	1	1	1	0	0	0	0	1	1	Gencode,F5promoter,EPD
chr11	70647052	70647063	-	mm10_fantom5.24034	promoter	1	1	1	1	0	0	0	0	0	0	Gencode,F5promoter
chr11	70647258	70647294	+	mm10_fantom5.24035	promoter	2	1	1	1	0	0	1	0.333333	0	0	Gencode,F5promoter,NAST
chr11	70647282	70647300	+	mm10_nast.2361	NAST	2	1	2	0.944444	0	0	1	1	0	0	Gencode,F5promoter,NAST
chr11	70647295	70647306	+	mm10_fantom5.24036	promoter	2	1	1	1	0	0	1	0.454545	0	0	Gencode,F5promoter,NAST
chr11	70647312	70647323	+	mm10_fantom5.24037	promoter	2	1	1	1	0	0	0	0	0	0	Gencode,F5promoter
chr11	70647541	70647581	+	mm10_fantom5.24038	promoter	1	1	1	1	0	0	0	0	0	0	Gencode,F5promoter
chr11	70647586	70647607	+	mm10_fantom5.24039	promoter	1	1	1	1	0	0	0	0	1	0.047619	Gencode,F5promoter,EPD
chr11	70647595	70647596	+	mm10_epd.2858	promoter	1	1	1	1	0	0	0	0	1	1	Gencode,F5promoter,EPD
chr11	70647613	70647635	+	mm10_fantom5.24040	promoter	1	1	1	1	0	0	0	0	0	0	Gencode,F5promoter
chr11	70647653	70647658	+	mm10_fantom5.24041	promoter	1	1	1	1	0	0	0	0	0	0	Gencode,F5promoter
chr11	70647875	70647904	+	mm10_fantom5.24042	promoter	1	1	1	1	0	0	0	0	0	0	Gencode,F5promoter
chr11	70647906	70647918	+	mm10_fantom5.24043	promoter	1	1	1	1	0	0	0	0	0	0	Gencode,F5promoter
chr11	70647932	70647948	+	mm10_fantom5.24044	promoter	1	1	1	1	0	0	0	0	0	0	Gencode,F5promoter
chr11	70649008	70649015	-	mm10_fantom5.24045	promoter	1	1	1	1	0	0	0	0	0	0	Gencode,F5promoter
chr11	70649906	70649927	+	mm10_fantom5.24046	promoter	1	1	1	1	0	0	0	0	0	0	Gencode,F5promoter
chr11	70650333	70650337	-	mm10_fantom5.24047	promoter	1	1	1	1	0	0	0	0	0	0	Gencode,F5promoter
chr11	70650637	70650650	+	mm10_fantom5.24048	promoter	1	1	1	1	0	0	0	0	0	0	Gencode,F5promoter
chr11	70651100	70651124	+	mm10_fantom5.24049	promoter	1	1	1	1	0	0	0	0	0	0	Gencode,F5promoter
chr11	70651849	70654644	-	Pfn1	protein_coding	1	1	21	0.227549	0	0	3	0.011807	1	0.000358	Gencode,F5promoter,NAST,EPD
chr11	70651869	70651873	-	mm10_fantom5.24050	promoter	1	1	1	1	0	0	0	0	0	0	Gencode,F5promoter
chr11	70652036	70652128	+	mm10_fantom5.24051	promoter	1	1	3	1	0	0	0	0	0	0	Gencode,F5promoter
chr11	70652076	70652087	-	mm10_fantom5.24052	promoter	1	1	2	1	0	0	0	0	0	0	Gencode,F5promoter
chr11	70652098	70652154	-	mm10_fantom5.24053	promoter	1	1	3	1	0	0	0	0	0	0	Gencode,F5promoter
chr11	70652131	70652149	+	mm10_fantom5.24054	promoter	1	1	2	1	0	0	0	0	0	0	Gencode,F5promoter
chr11	70652164	70652194	-	mm10_fantom5.24055	promoter	1	1	1	1	0	0	0	0	0	0	Gencode,F5promoter
chr11	70652196	70652207	-	mm10_fantom5.24056	promoter	1	1	1	1	0	0	0	0	0	0	Gencode,F5promoter
chr11	70652214	70652225	-	mm10_fantom5.24057	promoter	1	1	1	1	0	0	0	0	0	0	Gencode,F5promoter
chr11	70652807	70652838	+	mm10_fantom5.24058	promoter	1	1	2	1	0	0	0	0	0	0	Gencode,F5promoter
chr11	70652822	70652868	-	mm10_fantom5.24059	promoter	1	1	2	1	0	0	1	0.282609	0	0	Gencode,F5promoter,NAST
chr11	70652855	70652874	+	mm10_nast.2362	NAST	1	1	1	0.684211	0	0	1	1	0	0	Gencode,F5promoter,NAST
chr11	70652877	70652914	-	mm10_fantom5.24060	promoter	1	1	1	1	0	0	0	0	0	0	Gencode,F5promoter
chr11	70652925	70652946	+	mm10_fantom5.24061	promoter	1	1	2	1	0	0	0	0	0	0	Gencode,F5promoter
chr11	70652926	70652936	-	mm10_fantom5.24062	promoter	1	1	2	1	0	0	0	0	0	0	Gencode,F5promoter
chr11	70652948	70652988	-	mm10_fantom5.24063	promoter	1	1	1	1	0	0	0	0	0	0	Gencode,F5promoter
chr11	70653002	70653011	-	mm10_fantom5.24064	promoter	1	1	1	1	0	0	0	0	0	0	Gencode,F5promoter
chr11	70653032	70653047	-	mm10_fantom5.24065	promoter	1	1	1	1	0	0	0	0	0	0	Gencode,F5promoter
chr11	70653232	70653305	-	mm10_fantom5.24066	promoter	1	1	1	1	0	0	0	0	0	0	Gencode,F5promoter
chr11	70653934	70654070	-	mm10_fantom5.24067	promoter	1	1	1	1	0	0	0	0	0	0	Gencode,F5promoter
chr11	70654094	70654131	+	mm10_fantom5.24068	promoter	1	1	1	1	0	0	0	0	0	0	Gencode,F5promoter
chr11	70654561	70654562	-	mm10_epd.2859	promoter	1	1	0	0	0	0	0	0	1	1	Gencode,EPD
chr11	70654600	70654616	-	mm10_fantom5.24069	promoter	1	1	1	1	0	0	1	0.6875	0	0	Gencode,F5promoter,NAST
chr11	70654601	70654612	-	mm10_nast.2363	NAST	1	1	1	1	0	0	1	1	0	0	Gencode,F5promoter,NAST
chr11	70654624	70654641	-	mm10_fantom5.24070	promoter	1	1	1	1	0	0	1	0.176471	0	0	Gencode,F5promoter,NAST
chr11	70654637	70654640	-	mm10_nast.2364	NAST	1	1	1	1	0	0	1	1	0	0	Gencode,F5promoter,NAST
chr11	70654740	70656493	-	Gm12319	lincRNA	1	1	9	0.116372	0	0	1	0.010839	0	0	Gencode,F5promoter,NAST
chr11	70654914	70654935	-	mm10_fantom5.24071	promoter	1	1	1	1	0	0	0	0	0	0	Gencode,F5promoter
chr11	70655046	70655125	-	mm10_fantom5.24072	promoter	1	1	2	1	0	0	1	0.240506	0	0	Gencode,F5promoter,NAST
chr11	70655088	70655105	+	mm10_fantom5.24073	promoter	1	1	2	1	0	0	1	0.941176	0	0	Gencode,F5promoter,NAST
chr11	70655089	70655108	+	mm10_nast.2365	NAST	1	1	2	1	0	0	1	1	0	0	Gencode,F5promoter,NAST
chr11	70655130	70655150	-	mm10_fantom5.24074	promoter	1	1	1	1	0	0	0	0	0	0	Gencode,F5promoter
chr11	70655156	70655172	+	mm10_fantom5.24075	promoter	1	1	2	1	0	0	0	0	0	0	Gencode,F5promoter
chr11	70655161	70655182	-	mm10_fantom5.24076	promoter	1	1	2	1	0	0	0	0	0	0	Gencode,F5promoter
chr11	70655216	70655235	-	mm10_fantom5.24077	promoter	1	1	1	1	0	0	0	0	0	0	Gencode,F5promoter
chr11	70656450	70656463	-	mm10_fantom5.24078	promoter	1	1	1	1	0	0	0	0	0	0	Gencode,F5promoter
chr11	70656467	70656506	-	mm10_fantom5.24079	promoter	1	0.666667	1	1	0	0	0	0	0	0	Gencode,F5promoter
chr11	70656515	70656534	-	mm10_fantom5.24080	promoter	0	0	1	1	0	0	0	0	0	0	F5promoter
chr11	70656600	70656614	+	mm10_fantom5.24081	promoter	0	0	1	1	0	0	0	0	0	0	F5promoter
chr11	70656631	70656634	+	mm10_fantom5.24082	promoter	0	0	1	1	0	0	0	0	0	0	F5promoter
chr11	70656695	70656721	+	mm10_fantom5.24083	promoter	0	0	1	1	0	0	0	0	0	0	F5promoter
chr11	70656726	70656743	+	mm10_fantom5.24084	promoter	0	0	1	1	0	0	0	0	0	0	F5promoter
chr11	70656772	70656793	-	mm10_fantom5.24085	promoter	0	0	1	1	0	0	0	0	0	0	F5promoter
chr11	70656931	70656943	+	mm10_fantom5.24086	promoter	0	0	1	1	0	0	0	0	0	0	F5promoter
chr11	70656945	70656956	+	mm10_fantom5.24087	promoter	0	0	1	1	0	0	0	0	0	0	F5promoter
chr11	70657196	70657210	+	mm10_fantom5.24088	promoter	1	0.642857	1	1	0	0	0	0	1	0.071429	Gencode,F5promoter,EPD
chr11	70657201	70662513	+	Eno3	protein_coding	1	1	4	0.010166	0	0	0	0	2	0.000377	Gencode,F5promoter,EPD
chr11	70657203	70657204	+	mm10_epd.2860	promoter	1	1	1	1	0	0	0	0	1	1	Gencode,F5promoter,EPD
chr11	70657755	70657760	+	mm10_fantom5.24089	promoter	1	1	1	1	0	0	0	0	0	0	Gencode,F5promoter
chr11	70657816	70657831	+	mm10_fantom5.24090	promoter	1	1	1	1	0	0	0	0	1	0.066667	Gencode,F5promoter,EPD
chr11	70657823	70657824	+	mm10_epd.2861	promoter	1	1	1	1	0	0	0	0	1	1	Gencode,F5promoter,EPD
chr11	70657834	70657859	+	mm10_fantom5.24091	promoter	1	1	1	1	0	0	0	0	0	0	Gencode,F5promoter
chr11	70665290	70665323	+	mm10_fantom5.24092	promoter	1	1	1	1	0	0	0	0	0	0	Gencode,F5promoter
chr11	70667231	70667621	.	mm10_enhancer.6953	enhancer	1	1	0	0	1	1	0	0	0	0	Gencode,F5enhancer,EPD
chr11	70668652	70668677	-	mm10_fantom5.24093	promoter	1	1	1	1	0	0	0	0	0	0	Gencode,F5promoter
chr11	70669283	70669304	-	mm10_fantom5.24094	promoter	1	1	1	1	0	0	1	0.761905	1	0.047619	Gencode,F5promoter,NAST,EPD
chr11	70669288	70669308	-	mm10_nast.2366	NAST	1	1	1	0.8	0	0	1	1	1	0.05	Gencode,F5promoter,NAST,EPD
chr11	70669293	70669294	-	mm10_epd.2862	promoter	1	1	1	1	0	0	1	1	1	1	Gencode,F5promoter,NAST,EPD
chr11	70669961	70670002	-	mm10_fantom5.24095	promoter	1	1	1	1	0	0	0	0	0	0	Gencode,F5promoter
chr11	70670004	70670023	-	mm10_fantom5.24096	promoter	1	1	1	1	0	0	0	0	0	0	Gencode,F5promoter
chr11	70670039	70670079	-	mm10_fantom5.24097	promoter	1	1	1	1	0	0	0	0	0	0	Gencode,F5promoter
chr11	70670250	70670260	+	mm10_fantom5.24098	promoter	1	1	1	1	0	0	0	0	0	0	Gencode,F5promoter
chr11	70671598	70671608	-	mm10_fantom5.24099	promoter	1	1	1	1	0	0	0	0	0	0	Gencode,F5promoter
chr11	70675587	70675591	-	mm10_fantom5.24100	promoter	1	1	1	1	0	0	0	0	0	0	Gencode,F5promoter
chr11	70681649	70681673	-	mm10_fantom5.24101	promoter	1	1	1	1	0	0	0	0	0	0	Gencode,F5promoter
chr11	70681766	70681774	-	mm10_fantom5.24102	promoter	1	1	1	1	0	0	0	0	0	0	Gencode,F5promoter
chr11	70683322	70683397	-	mm10_fantom5.24103	promoter	1	1	1	1	0	0	0	0	0	0	Gencode,F5promoter
chr11	70683618	70683640	-	mm10_fantom5.24104	promoter	1	1	1	1	0	0	0	0	0	0	Gencode,F5promoter
chr11	70683649	70683673	-	mm10_fantom5.24105	promoter	1	1	1	1	0	0	0	0	0	0	Gencode,F5promoter
chr11	70683690	70683701	-	mm10_fantom5.24106	promoter	1	1	1	1	0	0	0	0	0	0	Gencode,F5promoter
chr11	70683828	70683854	+	mm10_fantom5.24107	promoter	1	1	1	1	0	0	0	0	0	0	Gencode,F5promoter
chr11	70686135	70686153	-	mm10_fantom5.24108	promoter	1	1	1	1	0	0	0	0	0	0	Gencode,F5promoter
chr11	70686899	70686958	-	mm10_fantom5.24109	promoter	1	1	1	1	0	0	0	0	0	0	Gencode,F5promoter
chr11	70687214	70687250	-	mm10_fantom5.24110	promoter	1	1	1	1	0	0	0	0	0	0	Gencode,F5promoter
chr11	70687917	70687981	-	mm10_fantom5.24111	promoter	1	1	1	1	0	0	0	0	1	0.015625	Gencode,F5promoter,EPD
chr11	70687924	70687925	-	mm10_epd.2863	promoter	1	1	1	1	0	0	0	0	1	1	Gencode,F5promoter,EPD
chr11	70688060	70688070	-	mm10_fantom5.24112	promoter	1	1	1	1	0	0	0	0	0	0	Gencode,F5promoter
chr11	70688097	70688132	-	mm10_fantom5.24113	promoter	1	0.228571	1	1	0	0	0	0	0	0	Gencode,F5promoter
chr11	70700105	70700170	-	mm10_fantom5.24114	promoter	1	0.769231	1	1	0	0	0	0	1	0.015385	Gencode,F5promoter,EPD
chr11	70700151	70700152	-	mm10_epd.2864	promoter	1	1	1	1	0	0	0	0	1	1	Gencode,F5promoter,EPD
chr11	70700210	70700300	+	mm10_fantom5.24115	promoter	0	0	1	1	0	0	0	0	0	0	F5promoter
chr11	70700473	70700552	+	mm10_fantom5.24116	promoter	1	0.063291	1	1	0	0	0	0	1	0.012658	Gencode,F5promoter,EPD
chr11	70700508	70700509	+	mm10_epd.2865	promoter	0	0	1	1	0	0	0	0	1	1	F5promoter,EPD
chr11	70700606	70700615	+	mm10_fantom5.24117	promoter	1	1	1	1	0	0	0	0	0	0	Gencode,F5promoter
chr11	70702285	70702296	+	mm10_fantom5.24118	promoter	1	1	1	1	0	0	0	0	0	0	Gencode,F5promoter
chr11	70702363	70702376	+	mm10_fantom5.24119	promoter	1	1	1	1	0	0	0	0	0	0	Gencode,F5promoter
chr11	70705989	70706059	+	mmu-mir-6925	miRNA	2	1	0	0	0	0	0	0	0	0	Gencode
chr11	70715811	70715818	+	mm10_fantom5.24120	promoter	1	1	1	1	0	0	0	0	0	0	Gencode,F5promoter
chr11	70718944	70718951	+	mm10_fantom5.24121	promoter	1	1	1	1	0	0	0	0	0	0	Gencode,F5promoter
chr11	70748704	70755151	-	Gm12320	lincRNA	1	1	0	0	0	0	0	0	0	0	Gencode
chr11	70755156	70755173	-	mm10_fantom5.24122	promoter	0	0	1	1	0	0	0	0	0	0	F5promoter
chr11	70762106	70762379	-	Gm12318	processed_pseudogene	2	1	0	0	0	0	0	0	0	0	Gencode
chr11	70762139	70762232	-	Gm22760	miRNA	2	1	0	0	0	0	0	0	0	0	Gencode
chr11	70762686	70762749	.	mm10_enhancer.6954	enhancer	0	0	0	0	1	1	0	0	0	0	F5enhancer
chr11	70764208	70772928	+	Zfp3	protein_coding	1	1	1	0.006307	1	0.045642	0	0	1	0.000115	Gencode,F5promoter,F5enhancer,EPD
chr11	70764428	70764483	+	mm10_fantom5.24123	promoter	1	1	1	1	0	0	0	0	1	0.018182	Gencode,F5promoter,EPD
chr11	70764468	70764469	+	mm10_epd.2866	promoter	1	1	1	1	0	0	0	0	1	1	Gencode,F5promoter,EPD
chr11	70766073	70766471	.	mm10_enhancer.6955	enhancer	1	1	0	0	1	1	0	0	0	0	Gencode,F5enhancer,EPD
chr11	70789438	70789458	-	mm10_fantom5.24124	promoter	0	0	1	1	0	0	0	0	0	0	F5promoter
chr11	70805204	70805351	.	mm10_enhancer.6956	enhancer	1	1	0	0	1	1	0	0	0	0	Gencode,F5enhancer,EPD
chr11	70805499	70805745	.	mm10_enhancer.6957	enhancer	1	1	0	0	1	1	0	0	0	0	Gencode,F5enhancer,EPD
chr11	70812494	70812501	-	mm10_fantom5.24125	promoter	1	1	1	1	0	0	0	0	0	0	Gencode,F5promoter
chr11	70812510	70812532	-	mm10_fantom5.24126	promoter	1	1	1	1	0	0	0	0	1	0.045455	Gencode,F5promoter,EPD
chr11	70812525	70812526	-	mm10_epd.2867	promoter	1	1	1	1	0	0	0	0	1	1	Gencode,F5promoter,EPD
chr11	70812539	70812554	-	mm10_fantom5.24127	promoter	1	1	1	1	0	0	0	0	0	0	Gencode,F5promoter
chr11	70822339	70822729	.	mm10_enhancer.6958	enhancer	0	0	0	0	1	1	0	0	0	0	F5enhancer
chr11	70844745	70844816	+	mm10_fantom5.24128	promoter	1	0.549296	1	1	0	0	1	0.028169	1	0.014085	Gencode,F5promoter,NAST,EPD
chr11	70844753	70844754	+	mm10_epd.2868	promoter	0	0	1	1	0	0	1	1	1	1	NA
chr11	70844753	70844755	+	mm10_nast.2367	NAST	0	0	1	1	0	0	1	1	1	0.5	NA
chr11	70844927	70844959	+	mm10_fantom5.24129	promoter	1	1	1	1	0	0	0	0	0	0	Gencode,F5promoter
chr11	70864659	70872754	+	Gm19967	sense_intronic	2	1	1	0.000988	0	0	0	0	0	0	Gencode,F5promoter
chr11	70869661	70869669	+	mm10_fantom5.24130	promoter	2	1	1	1	0	0	0	0	0	0	Gencode,F5promoter
chr11	70874176	70874466	.	mm10_enhancer.6959	enhancer	1	1	0	0	1	1	0	0	0	0	Gencode,F5enhancer,EPD
chr11	70877095	70877124	+	mm10_fantom5.24131	promoter	1	1	1	1	0	0	0	0	0	0	Gencode,F5promoter
chr11	70879412	70879426	+	mm10_fantom5.24132	promoter	1	1	1	1	0	0	0	0	0	0	Gencode,F5promoter
chr11	70879427	70879901	+	Rpl23a-ps2	processed_pseudogene	2	1	0	0	0	0	0	0	0	0	Gencode
chr11	70884767	70884785	+	mm10_fantom5.24133	promoter	1	1	1	1	0	0	0	0	0	0	Gencode,F5promoter
chr11	70884803	70884824	+	mm10_fantom5.24134	promoter	1	1	1	1	0	0	0	0	0	0	Gencode,F5promoter
chr11	70890748	70891124	.	mm10_enhancer.6960	enhancer	1	1	0	0	1	1	0	0	0	0	Gencode,F5enhancer,EPD
chr11	70909256	70909645	-	Gm12322	processed_pseudogene	2	1	0	0	0	0	0	0	0	0	Gencode
chr11	70909742	70909866	.	mm10_enhancer.6961	enhancer	1	1	0	0	1	1	0	0	0	0	Gencode,F5enhancer,EPD
chr11	70929793	70929805	+	mm10_fantom5.24135	promoter	1	1	1	1	0	0	0	0	0	0	Gencode,F5promoter
chr11	70969953	70969974	-	mm10_nast.2368	NAST	1	0.952381	1	1	0	0	1	1	1	0.047619	Gencode,F5promoter,NAST,EPD
chr11	70969953	70969978	-	mm10_fantom5.24136	promoter	1	0.8	1	1	0	0	1	0.84	1	0.04	Gencode,F5promoter,NAST,EPD
chr11	70969961	70969962	-	mm10_epd.2869	promoter	1	1	1	1	0	0	1	1	1	1	Gencode,F5promoter,NAST,EPD
chr11	70970181	70970196	+	mm10_fantom5.24137	promoter	0	0	1	1	0	0	1	1	1	0.066667	NA
chr11	70970181	70970200	+	mm10_nast.2369	NAST	0	0	1	0.789474	0	0	1	1	1	0.052632	NA
chr11	70970189	70970190	+	mm10_epd.2870	promoter	0	0	1	1	0	0	1	1	1	1	NA
chr11	70970467	70970517	+	mm10_fantom5.24138	promoter	1	1	1	1	0	0	1	0.2	0	0	Gencode,F5promoter,NAST
chr11	70970492	70970502	+	mm10_nast.2370	NAST	1	1	1	1	0	0	1	1	0	0	Gencode,F5promoter,NAST
chr11	70970722	70970729	-	mm10_fantom5.24139	promoter	1	1	1	1	0	0	0	0	0	0	Gencode,F5promoter
chr11	70970762	70970781	-	mm10_fantom5.24140	promoter	1	1	1	1	0	0	0	0	0	0	Gencode,F5promoter
chr11	70971076	70971087	-	mm10_fantom5.24141	promoter	1	1	1	1	0	0	0	0	0	0	Gencode,F5promoter
chr11	70971093	70971104	-	mm10_fantom5.24142	promoter	1	1	1	1	0	0	0	0	0	0	Gencode,F5promoter
chr11	70971151	70971162	+	mm10_fantom5.24143	promoter	1	1	1	1	0	0	0	0	0	0	Gencode,F5promoter
chr11	70977835	70983026	-	C1qbp	protein_coding	1	1	2	0.014448	0	0	2	0.002119	1	0.000193	Gencode,F5promoter,NAST,EPD
chr11	70982947	70982985	-	mm10_fantom5.24144	promoter	1	1	1	1	0	0	0	0	1	0.026316	Gencode,F5promoter,EPD
chr11	70982976	70982977	-	mm10_epd.2871	promoter	1	1	1	1	0	0	0	0	1	1	Gencode,F5promoter,EPD
chr11	70982987	70983024	-	mm10_fantom5.24145	promoter	1	1	1	1	0	0	1	0.27027	0	0	Gencode,F5promoter,NAST
chr11	70982996	70983006	-	mm10_nast.2371	NAST	1	1	1	1	0	0	1	1	0	0	Gencode,F5promoter,NAST
chr11	70983025	70983031	-	mm10_nast.2372	NAST	1	0.166667	0	0	0	0	1	1	0	0	Gencode,NAST
chr11	70992540	70992570	-	mm10_fantom5.24146	promoter	1	1	1	1	0	0	0	0	0	0	Gencode,F5promoter
chr11	70996538	70996644	-	Gm22297	snRNA	2	1	0	0	0	0	0	0	0	0	Gencode
chr11	71004387	71004501	-	mm10_fantom5.24147	promoter	1	0.438596	1	1	0	0	0	0	1	0.008772	Gencode,F5promoter,EPD
chr11	71004427	71004428	-	mm10_epd.2872	promoter	1	1	1	1	0	0	0	0	1	1	Gencode,F5promoter,EPD
chr11	71017444	71017772	.	mm10_enhancer.6962	enhancer	1	1	0	0	1	1	0	0	0	0	Gencode,F5enhancer,EPD
chr11	71018498	71018521	-	mm10_fantom5.24148	promoter	1	1	1	1	0	0	0	0	0	0	Gencode,F5promoter
chr11	71019233	71019267	-	mm10_fantom5.24149	promoter	1	1	1	1	0	0	1	0.529412	1	0.029412	Gencode,F5promoter,NAST,EPD
chr11	71019245	71019263	-	mm10_nast.2373	NAST	1	1	1	1	0	0	1	1	1	0.055556	Gencode,F5promoter,NAST,EPD
chr11	71019251	71019252	-	mm10_epd.2873	promoter	1	1	1	1	0	0	1	1	1	1	Gencode,F5promoter,NAST,EPD
chr11	71019270	71019290	-	mm10_fantom5.24150	promoter	1	1	1	1	0	0	0	0	0	0	Gencode,F5promoter
chr11	71019570	71019579	+	mm10_fantom5.24151	promoter	1	1	1	1	0	0	0	0	0	0	Gencode,F5promoter
chr11	71019593	71019617	+	mm10_fantom5.24152	promoter	2	1	1	1	0	0	1	0.125	1	0.041667	Gencode,F5promoter,NAST,EPD
chr11	71019609	71019612	+	mm10_nast.2374	NAST	2	1	1	1	0	0	1	1	1	0.333333	Gencode,F5promoter,NAST,EPD
chr11	71019610	71019611	+	mm10_epd.2874	promoter	2	1	1	1	0	0	1	1	1	1	Gencode,F5promoter,NAST,EPD
chr11	71019626	71019638	+	mm10_fantom5.24153	promoter	2	1	1	1	0	0	0	0	0	0	Gencode,F5promoter
chr11	71019641	71019653	+	mm10_fantom5.24154	promoter	2	1	1	1	0	0	0	0	0	0	Gencode,F5promoter
chr11	71019868	71019888	+	mm10_fantom5.24155	promoter	1	1	1	1	0	0	0	0	0	0	Gencode,F5promoter
chr11	71019895	71019938	+	mm10_fantom5.24156	promoter	1	1	1	1	0	0	0	0	0	0	Gencode,F5promoter
chr11	71031940	71033513	-	6330403K07Rik	lincRNA	1	1	2	0.019708	0	0	1	0.007629	0	0	Gencode,F5promoter,NAST
chr11	71032900	71032913	-	mm10_fantom5.24157	promoter	1	1	1	1	0	0	0	0	0	0	Gencode,F5promoter
chr11	71033462	71033480	-	mm10_fantom5.24158	promoter	1	1	1	1	0	0	1	0.666667	0	0	Gencode,F5promoter,NAST
chr11	71033465	71033477	-	mm10_nast.2375	NAST	1	1	1	1	0	0	1	1	0	0	Gencode,F5promoter,NAST
chr11	71057634	71058026	.	mm10_enhancer.6963	enhancer	1	0.854592	0	0	1	1	0	0	0	0	Gencode,F5enhancer,EPD
chr11	71069422	71070134	+	Gm15377	processed_pseudogene	1	1	0	0	0	0	0	0	0	0	Gencode
chr11	71144750	71144794	-	mm10_fantom5.24159	promoter	0	0	1	1	0	0	0	0	1	0.022727	F5promoter,EPD
chr11	71144787	71144788	-	mm10_epd.2875	promoter	0	0	1	1	0	0	0	0	1	1	F5promoter,EPD
chr11	71144800	71144813	-	mm10_fantom5.24160	promoter	0	0	1	1	0	0	0	0	0	0	F5promoter
chr11	71202851	71202885	-	mm10_fantom5.24161	promoter	1	1	1	1	1	1	0	0	0	0	Gencode,F5promoter,F5enhancer
chr11	71202851	71202970	.	mm10_enhancer.6964	enhancer	1	1	1	0.285714	1	1	0	0	0	0	Gencode,F5promoter,F5enhancer
chr11	71233806	71233940	-	Gm23266	snoRNA	1	1	0	0	0	0	0	0	0	0	Gencode
chr11	71285250	71285279	-	mm10_fantom5.24162	promoter	0	0	1	1	0	0	0	0	0	0	F5promoter
chr11	71285306	71285321	-	mm10_fantom5.24163	promoter	0	0	1	1	0	0	0	0	0	0	F5promoter
chr11	71288424	71288558	-	Gm23311	snoRNA	1	1	0	0	0	0	0	0	0	0	Gencode
chr11	71389746	71390070	.	mm10_enhancer.6965	enhancer	0	0	0	0	1	1	0	0	0	0	F5enhancer
chr11	71422431	71422777	.	mm10_enhancer.6966	enhancer	0	0	0	0	1	1	0	0	0	0	F5enhancer
chr11	71516515	71516541	+	mm10_fantom5.24164	promoter	1	0.230769	1	1	0	0	0	0	0	0	Gencode,F5promoter
chr11	71597439	71597440	-	mm10_fantom5.24165	promoter	0	0	1	1	0	0	0	0	0	0	F5promoter
chr11	71659046	71659064	-	mm10_nast.2376	NAST	0	0	0	0	0	0	1	1	0	0	NAST
chr11	71702309	71704344	-	Gm12325	lincRNA	1	1	0	0	0	0	0	0	0	0	Gencode
chr11	71739396	71740466	-	Gm12326	lincRNA	1	1	1	0.029907	0	0	0	0	0	0	Gencode,F5promoter
chr11	71740329	71740361	-	mm10_fantom5.24166	promoter	1	1	1	1	0	0	0	0	0	0	Gencode,F5promoter
chr11	71749914	71749937	+	mm10_fantom5.24167	promoter	1	0.782609	1	1	0	0	0	0	0	0	Gencode,F5promoter
chr11	71750680	71750691	+	mm10_fantom5.24168	promoter	1	1	1	1	0	0	0	0	1	0.090909	Gencode,F5promoter,EPD
chr11	71750684	71750685	+	mm10_epd.2876	promoter	1	1	1	1	0	0	0	0	1	1	Gencode,F5promoter,EPD
chr11	71750982	71750995	+	mm10_fantom5.24169	promoter	1	1	1	1	0	0	0	0	0	0	Gencode,F5promoter
chr11	71750998	71751039	+	mm10_fantom5.24170	promoter	1	1	1	1	0	0	0	0	1	0.02439	Gencode,F5promoter,EPD
chr11	71751024	71751025	+	mm10_epd.2877	promoter	1	1	1	1	0	0	0	0	1	1	Gencode,F5promoter,EPD
chr11	71751056	71751059	+	mm10_fantom5.24171	promoter	1	1	1	1	0	0	0	0	0	0	Gencode,F5promoter
chr11	71765383	71765638	.	mm10_enhancer.6967	enhancer	1	1	0	0	1	1	0	0	0	0	Gencode,F5enhancer,EPD
chr11	71776193	71776311	.	mm10_enhancer.6968	enhancer	1	1	0	0	1	1	0	0	0	0	Gencode,F5enhancer,EPD
chr11	71848075	71848206	-	Gm22927	snoRNA	1	1	0	0	0	0	0	0	0	0	Gencode
chr11	71928470	71940122	-	4930401O10Rik	lincRNA	1	1	0	0	0	0	0	0	0	0	Gencode
chr11	71996073	71996445	.	mm10_enhancer.6969	enhancer	0	0	0	0	1	1	0	0	0	0	F5enhancer
chr11	71996939	71997104	.	mm10_enhancer.6970	enhancer	0	0	0	0	1	1	0	0	0	0	F5enhancer
chr11	72008396	72008510	.	mm10_enhancer.6971	enhancer	0	0	0	0	1	1	0	0	0	0	F5enhancer
chr11	72022754	72022857	+	Gm23226	snRNA	1	1	0	0	0	0	0	0	0	0	Gencode
chr11	72027962	72037509	-	Aipl1	protein_coding	1	1	3	0.003561	0	0	0	0	0	0	Gencode,F5promoter
chr11	72037452	72037459	-	mm10_fantom5.24172	promoter	1	1	1	1	0	0	0	0	0	0	Gencode,F5promoter
chr11	72037474	72037495	-	mm10_fantom5.24173	promoter	1	1	1	1	0	0	0	0	0	0	Gencode,F5promoter
chr11	72037503	72037512	-	mm10_fantom5.24174	promoter	1	0.666667	1	1	0	0	0	0	0	0	Gencode,F5promoter
chr11	72037513	72037525	-	mm10_fantom5.24175	promoter	0	0	1	1	0	0	0	0	0	0	F5promoter
chr11	72037551	72037558	-	mm10_fantom5.24176	promoter	0	0	1	1	0	0	0	0	0	0	F5promoter
chr11	72042031	72047370	+	Fam64a	protein_coding	1	1	2	0.006743	0	0	0	0	1	0.000187	Gencode,F5promoter,EPD
chr11	72042461	72042481	+	mm10_fantom5.24177	promoter	1	1	1	1	0	0	0	0	0	0	Gencode,F5promoter
chr11	72042492	72042508	+	mm10_fantom5.24178	promoter	1	1	1	1	0	0	0	0	1	0.0625	Gencode,F5promoter,EPD
chr11	72042501	72042502	+	mm10_epd.2878	promoter	1	1	1	1	0	0	0	0	1	1	Gencode,F5promoter,EPD
chr11	72130065	72130421	.	mm10_enhancer.6972	enhancer	1	1	0	0	1	1	0	0	0	0	Gencode,F5enhancer,EPD
chr11	72135737	72135775	-	mm10_fantom5.24179	promoter	1	1	1	1	0	0	0	0	0	0	Gencode,F5promoter
chr11	72135805	72135836	-	mm10_fantom5.24180	promoter	0	0	1	1	0	0	0	0	1	0.032258	F5promoter,EPD
chr11	72135815	72135816	-	mm10_epd.2879	promoter	0	0	1	1	0	0	0	0	1	1	F5promoter,EPD
chr11	72135988	72136009	-	mm10_fantom5.24181	promoter	0	0	1	1	0	0	0	0	0	0	F5promoter
chr11	72170770	72170787	-	mm10_fantom5.24182	promoter	1	1	1	1	0	0	0	0	0	0	Gencode,F5promoter
chr11	72170790	72170819	-	mm10_fantom5.24183	promoter	1	1	1	1	0	0	0	0	0	0	Gencode,F5promoter
chr11	72205393	72205762	.	mm10_enhancer.6973	enhancer	2	1	0	0	1	1	0	0	0	0	Gencode,F5enhancer,EPD
chr11	72206416	72206661	.	mm10_enhancer.6974	enhancer	2	1	0	0	1	1	0	0	0	0	Gencode,F5enhancer,EPD
chr11	72206996	72207011	-	mm10_fantom5.24184	promoter	1	1	1	1	0	0	0	0	0	0	Gencode,F5promoter
chr11	72207213	72207279	-	mm10_fantom5.24185	promoter	1	1	1	1	0	0	0	0	0	0	Gencode,F5promoter
chr11	72207413	72207488	-	mm10_fantom5.24186	promoter	1	0.613333	1	1	0	0	0	0	0	0	Gencode,F5promoter
chr11	72207521	72207532	+	mm10_fantom5.24187	promoter	0	0	1	1	0	0	0	0	0	0	F5promoter
chr11	72207537	72207620	+	mm10_fantom5.24188	promoter	1	0.891566	1	1	0	0	2	0.096386	1	0.012048	Gencode,F5promoter,NAST,EPD
chr11	72207546	72210015	+	Txndc17	protein_coding	1	1	3	0.048198	0	0	2	0.00324	1	0.000405	Gencode,F5promoter,NAST,EPD
chr11	72207553	72207557	+	mm10_nast.2377	NAST	1	1	1	1	0	0	1	1	0	0	Gencode,F5promoter,NAST
chr11	72207609	72207613	+	mm10_nast.2378	NAST	1	1	1	1	0	0	1	1	1	0.25	Gencode,F5promoter,NAST,EPD
chr11	72207611	72207612	+	mm10_epd.2880	promoter	1	1	1	1	0	0	1	1	1	1	Gencode,F5promoter,NAST,EPD
chr11	72208267	72208284	+	mm10_fantom5.24189	promoter	1	1	1	1	0	0	0	0	0	0	Gencode,F5promoter
chr11	72208732	72208760	+	mm10_fantom5.24190	promoter	1	1	1	1	0	0	0	0	0	0	Gencode,F5promoter
chr11	72211723	72215592	-	Med31	protein_coding	2	1	4	0.032308	0	0	2	0.005686	1	0.000258	Gencode,F5promoter,NAST,EPD
chr11	72214985	72215020	-	mm10_fantom5.24191	promoter	1	1	1	1	0	0	0	0	0	0	Gencode,F5promoter
chr11	72215026	72215068	-	mm10_fantom5.24192	promoter	1	1	1	1	0	0	2	0.52381	0	0	Gencode,F5promoter,NAST
chr11	72215039	72215041	-	mm10_nast.2379	NAST	1	1	1	1	0	0	1	1	0	0	Gencode,F5promoter,NAST
chr11	72215041	72215061	-	mm10_nast.2380	NAST	1	1	1	1	0	0	1	1	0	0	Gencode,F5promoter,NAST
chr11	72215087	72215094	-	mm10_fantom5.24193	promoter	1	1	1	1	0	0	0	0	0	0	Gencode,F5promoter
chr11	72215137	72218450	+	4930563E22Rik	processed_transcript	2	1	1	0.012375	0	0	0	0	1	0.000302	Gencode,F5promoter,EPD
chr11	72215177	72215218	-	mm10_fantom5.24194	promoter	2	1	1	1	0	0	0	0	0	0	Gencode,F5promoter
chr11	72215590	72215591	-	mm10_epd.2881	promoter	2	1	0	0	0	0	0	0	1	1	Gencode,EPD
chr11	72266409	72266423	+	mm10_fantom5.24195	promoter	2	1	1	1	0	0	0	0	0	0	Gencode,F5promoter
chr11	72266420	72268575	+	1700051A21Rik	processed_transcript	2	1	11	0.078886	0	0	0	0	2	0.000928	Gencode,F5promoter,EPD
chr11	72266426	72266454	+	mm10_fantom5.24196	promoter	2	1	1	1	0	0	0	0	0	0	Gencode,F5promoter
chr11	72266469	72266479	+	mm10_fantom5.24197	promoter	2	1	1	1	0	0	0	0	0	0	Gencode,F5promoter
chr11	72266596	72266611	-	mm10_fantom5.24198	promoter	2	1	1	1	0	0	0	0	1	0.066667	Gencode,F5promoter,EPD
chr11	72266603	72266604	-	mm10_epd.2882	promoter	2	1	1	1	0	0	0	0	1	1	Gencode,F5promoter,EPD
chr11	72266621	72266640	-	mm10_fantom5.24199	promoter	2	1	1	1	0	0	0	0	0	0	Gencode,F5promoter
chr11	72267141	72267164	-	mm10_fantom5.24200	promoter	2	1	1	1	0	0	0	0	1	0.043478	Gencode,F5promoter,EPD
chr11	72267154	72267155	-	mm10_epd.2883	promoter	2	1	1	1	0	0	0	0	1	1	Gencode,F5promoter,EPD
chr11	72267240	72267247	+	mm10_fantom5.24201	promoter	1	1	1	1	0	0	0	0	0	0	Gencode,F5promoter
chr11	72267251	72267267	+	mm10_fantom5.24202	promoter	1	1	1	1	0	0	0	0	0	0	Gencode,F5promoter
chr11	72267268	72267273	+	mm10_fantom5.24203	promoter	1	1	1	1	0	0	0	0	0	0	Gencode,F5promoter
chr11	72267274	72267300	+	mm10_fantom5.24204	promoter	1	1	1	1	0	0	0	0	0	0	Gencode,F5promoter
chr11	72267302	72267320	+	mm10_fantom5.24205	promoter	1	1	1	1	0	0	0	0	0	0	Gencode,F5promoter
chr11	72281015	72281131	+	n-R5s70	rRNA	1	1	0	0	0	0	0	0	0	0	Gencode
chr11	72292098	72292105	-	mm10_nast.2381	NAST	0	0	0	0	0	0	1	1	0	0	NAST
chr11	72301613	72301671	+	mm10_fantom5.24206	promoter	1	0.741379	1	1	0	0	1	0.103448	1	0.017241	Gencode,F5promoter,NAST,EPD
chr11	72301650	72301656	+	mm10_nast.2382	NAST	1	1	1	1	0	0	1	1	1	0.166667	Gencode,F5promoter,NAST,EPD
chr11	72301653	72301654	+	mm10_epd.2884	promoter	1	1	1	1	0	0	1	1	1	1	Gencode,F5promoter,NAST,EPD
chr11	72305459	72305474	+	mm10_fantom5.24207	promoter	1	1	1	1	0	0	0	0	0	0	Gencode,F5promoter
chr11	72305501	72305517	+	mm10_fantom5.24208	promoter	1	1	1	1	0	0	0	0	0	0	Gencode,F5promoter
chr11	72306560	72306575	+	mm10_fantom5.24209	promoter	1	1	1	1	0	0	0	0	0	0	Gencode,F5promoter
chr11	72308608	72308629	+	mm10_fantom5.24210	promoter	1	1	1	1	0	0	0	0	0	0	Gencode,F5promoter
chr11	72314438	72314455	+	mm10_fantom5.24211	promoter	1	0.705882	1	1	0	0	0	0	0	0	Gencode,F5promoter
chr11	72314466	72314467	+	mm10_epd.2885	promoter	1	1	0	0	0	0	0	0	1	1	Gencode,EPD
chr11	72340369	72340640	+	Gm23224	misc_RNA	1	1	0	0	0	0	0	0	0	0	Gencode
chr11	72356304	72356831	.	mm10_enhancer.6975	enhancer	1	1	0	0	1	1	0	0	0	0	Gencode,F5enhancer,EPD
chr11	72361837	72361899	-	mm10_fantom5.24212	promoter	1	1	1	1	0	0	0	0	1	0.016129	Gencode,F5promoter,EPD
chr11	72361857	72361858	-	mm10_epd.2886	promoter	1	1	1	1	0	0	0	0	1	1	Gencode,F5promoter,EPD
chr11	72361911	72361926	+	mm10_fantom5.24213	promoter	1	1	1	1	0	0	0	0	0	0	Gencode,F5promoter
chr11	72364655	72364838	.	mm10_enhancer.6976	enhancer	0	0	0	0	1	1	0	0	0	0	F5enhancer
chr11	72388755	72388864	+	Mir6338	miRNA	1	1	0	0	0	0	0	0	0	0	Gencode
chr11	72410307	72410320	-	mm10_fantom5.24214	promoter	1	1	1	1	0	0	0	0	0	0	Gencode,F5promoter
chr11	72410330	72410849	.	mm10_enhancer.6977	enhancer	1	1	0	0	1	1	0	0	0	0	Gencode,F5enhancer,EPD
chr11	72411695	72411718	-	mm10_fantom5.24215	promoter	1	0.782609	1	1	0	0	0	0	1	0.043478	Gencode,F5promoter,EPD
chr11	72411710	72411711	-	mm10_epd.2887	promoter	1	1	1	1	0	0	0	0	1	1	Gencode,F5promoter,EPD
chr11	72411721	72411733	-	mm10_fantom5.24216	promoter	0	0	1	1	0	0	0	0	0	0	F5promoter
chr11	72413028	72413432	.	mm10_enhancer.6978	enhancer	0	0	0	0	1	1	0	0	0	0	F5enhancer
chr11	72435234	72435302	+	mm10_fantom5.24217	promoter	0	0	1	1	0	0	0	0	0	0	F5promoter
chr11	72435511	72435529	+	mm10_fantom5.24218	promoter	1	0.222222	1	1	0	0	0	0	1	0.055556	Gencode,F5promoter,EPD
chr11	72435517	72435518	+	mm10_epd.2888	promoter	0	0	1	1	0	0	0	0	1	1	F5promoter,EPD
chr11	72435525	72438400	+	Ggt6	protein_coding	1	1	3	0.013565	0	0	0	0	0	0	Gencode,F5promoter
chr11	72435536	72435558	+	mm10_fantom5.24219	promoter	1	1	1	1	0	0	0	0	0	0	Gencode,F5promoter
chr11	72435565	72435578	+	mm10_fantom5.24220	promoter	1	1	1	1	0	0	0	0	0	0	Gencode,F5promoter
chr11	72438651	72438689	+	mm10_fantom5.24221	promoter	0	0	1	1	0	0	0	0	0	0	F5promoter
chr11	72441219	72441276	-	mm10_fantom5.24222	promoter	0	0	1	1	0	0	0	0	0	0	F5promoter
chr11	72441341	72441386	+	mm10_fantom5.24223	promoter	1	0.711111	1	1	0	0	1	0.4	1	0.022222	Gencode,F5promoter,NAST,EPD
chr11	72441354	72441372	+	mm10_nast.2383	NAST	1	1	1	1	0	0	1	1	1	0.055556	Gencode,F5promoter,NAST,EPD
chr11	72441369	72441370	+	mm10_epd.2889	promoter	1	1	1	1	0	0	1	1	1	1	Gencode,F5promoter,NAST,EPD
chr11	72450703	72450707	+	mm10_fantom5.24224	promoter	1	1	1	1	0	0	0	0	0	0	Gencode,F5promoter
chr11	72451158	72451178	+	mm10_fantom5.24225	promoter	1	1	1	1	0	0	0	0	0	0	Gencode,F5promoter
chr11	72454439	72454474	-	mm10_fantom5.24226	promoter	1	1	1	1	0	0	0	0	0	0	Gencode,F5promoter
chr11	72458023	72458317	.	mm10_enhancer.6979	enhancer	1	1	1	0.054422	1	1	0	0	0	0	Gencode,F5promoter,F5enhancer
chr11	72458155	72458171	+	mm10_fantom5.24227	promoter	1	1	1	1	1	1	0	0	0	0	Gencode,F5promoter,F5enhancer
chr11	72466904	72467298	.	mm10_enhancer.6980	enhancer	1	1	0	0	1	1	0	0	0	0	Gencode,F5enhancer,EPD
chr11	72475008	72475032	-	mm10_fantom5.24228	promoter	1	1	1	1	0	0	0	0	0	0	Gencode,F5promoter
chr11	72475042	72475070	-	mm10_fantom5.24229	promoter	1	1	1	1	0	0	0	0	0	0	Gencode,F5promoter
chr11	72488678	72489061	.	mm10_enhancer.6981	enhancer	1	1	0	0	1	1	0	0	0	0	Gencode,F5enhancer,EPD
chr11	72489953	72489979	-	mm10_fantom5.24230	promoter	0	0	1	1	0	0	0	0	1	0.038462	F5promoter,EPD
chr11	72489969	72489970	-	mm10_epd.2890	promoter	0	0	1	1	0	0	0	0	1	1	F5promoter,EPD
chr11	72491125	72491253	.	mm10_enhancer.6982	enhancer	0	0	0	0	1	1	0	0	0	0	F5enhancer
chr11	72502409	72502427	-	mm10_fantom5.24231	promoter	1	1	1	1	0	0	0	0	0	0	Gencode,F5promoter
chr11	72502436	72502451	-	mm10_fantom5.24232	promoter	1	1	1	1	0	0	0	0	0	0	Gencode,F5promoter
chr11	72519048	72519222	.	mm10_enhancer.6983	enhancer	1	1	0	0	1	1	0	0	0	0	Gencode,F5enhancer,EPD
chr11	72540551	72540558	-	mm10_fantom5.24233	promoter	1	1	1	1	0	0	0	0	0	0	Gencode,F5promoter
chr11	72547335	72547494	.	mm10_enhancer.6984	enhancer	1	1	0	0	1	1	0	0	0	0	Gencode,F5enhancer,EPD
chr11	72550195	72550206	-	mm10_fantom5.24234	promoter	1	1	1	1	0	0	0	0	0	0	Gencode,F5promoter
chr11	72550230	72550244	-	mm10_fantom5.24235	promoter	1	1	1	1	0	0	0	0	1	0.071429	Gencode,F5promoter,EPD
chr11	72550237	72550238	-	mm10_epd.2891	promoter	1	1	1	1	0	0	0	0	1	1	Gencode,F5promoter,EPD
chr11	72550255	72550264	-	mm10_fantom5.24236	promoter	1	1	1	1	0	0	0	0	0	0	Gencode,F5promoter
chr11	72569204	72569310	.	mm10_enhancer.6985	enhancer	0	0	0	0	1	1	0	0	0	0	F5enhancer
chr11	72572529	72573330	-	Gm12712	processed_pseudogene	1	1	0	0	0	0	0	0	0	0	Gencode
chr11	72576411	72577012	.	mm10_enhancer.6986	enhancer	0	0	0	0	1	1	0	0	0	0	F5enhancer
chr11	72577137	72577244	.	mm10_enhancer.6987	enhancer	0	0	0	0	1	1	0	0	0	0	F5enhancer
chr11	72607075	72607089	-	mm10_fantom5.24237	promoter	0	0	1	1	0	0	0	0	0	0	F5promoter
chr11	72607221	72607307	+	mm10_fantom5.24238	promoter	1	0.290698	1	1	0	0	1	0.104651	0	0	Gencode,F5promoter,NAST
chr11	72607265	72607274	+	mm10_nast.2384	NAST	0	0	1	1	0	0	1	1	0	0	F5promoter,NAST,EPD
chr11	72607313	72607324	+	mm10_fantom5.24239	promoter	1	1	1	1	0	0	0	0	1	0.090909	Gencode,F5promoter,EPD
chr11	72607318	72607319	+	mm10_epd.2892	promoter	1	1	1	1	0	0	0	0	1	1	Gencode,F5promoter,EPD
chr11	72607363	72607435	+	mm10_fantom5.24240	promoter	1	1	1	1	0	0	1	0.263889	0	0	Gencode,F5promoter,NAST
chr11	72607388	72607407	+	mm10_nast.2385	NAST	1	1	1	1	0	0	1	1	0	0	Gencode,F5promoter,NAST
chr11	72607757	72607805	-	mm10_fantom5.24241	promoter	1	1	1	1	0	0	0	0	0	0	Gencode,F5promoter
chr11	72608448	72608475	-	mm10_fantom5.24242	promoter	1	1	1	1	0	0	0	0	0	0	Gencode,F5promoter
chr11	72616005	72616150	-	Gm24143	snoRNA	2	1	0	0	0	0	0	0	0	0	Gencode
chr11	72648924	72648997	+	Gm25678	miRNA	2	1	0	0	0	0	0	0	0	0	Gencode
chr11	72671205	72671208	+	mm10_fantom5.24243	promoter	1	1	1	1	0	0	0	0	0	0	Gencode,F5promoter
chr11	72689983	72689994	+	mm10_fantom5.24244	promoter	0	0	1	1	0	0	0	0	0	0	F5promoter
chr11	72689997	72690015	+	mm10_fantom5.24245	promoter	1	0.555556	1	1	0	0	1	0.666667	1	0.055556	Gencode,F5promoter,NAST,EPD
chr11	72690000	72690012	+	mm10_nast.2386	NAST	1	0.583333	1	1	0	0	1	1	1	0.083333	Gencode,F5promoter,NAST,EPD
chr11	72690005	72690006	+	mm10_epd.2893	promoter	1	1	1	1	0	0	1	1	1	1	Gencode,F5promoter,NAST,EPD
chr11	72697442	72697871	.	mm10_enhancer.6988	enhancer	1	1	0	0	1	1	0	0	0	0	Gencode,F5enhancer,EPD
chr11	72699157	72699159	+	mm10_fantom5.24246	promoter	1	1	1	1	0	0	0	0	0	0	Gencode,F5promoter
chr11	72713725	72713736	+	mm10_fantom5.24247	promoter	1	1	1	1	0	0	0	0	0	0	Gencode,F5promoter
chr11	72742313	72742318	+	mm10_fantom5.24248	promoter	1	1	1	1	0	0	0	0	0	0	Gencode,F5promoter
chr11	72795801	72795847	-	mm10_fantom5.24249	promoter	1	1	1	1	0	0	0	0	1	0.021739	Gencode,F5promoter,EPD
chr11	72795817	72795818	-	mm10_epd.2894	promoter	1	1	1	1	0	0	0	0	1	1	Gencode,F5promoter,EPD
chr11	72796028	72796074	-	mm10_fantom5.24250	promoter	1	1	1	1	0	0	0	0	1	0.021739	Gencode,F5promoter,EPD
chr11	72796063	72796064	-	mm10_epd.2895	promoter	1	1	1	1	0	0	0	0	1	1	Gencode,F5promoter,EPD
chr11	72796164	72796246	+	mm10_fantom5.24251	promoter	1	0.256098	1	1	0	0	2	0.158537	1	0.012195	Gencode,F5promoter,NAST,EPD
chr11	72796197	72796198	+	mm10_epd.2896	promoter	0	0	1	1	0	0	1	1	1	1	NA
chr11	72796197	72796202	+	mm10_nast.2387	NAST	0	0	1	1	0	0	1	1	1	0.2	NA
chr11	72796214	72796222	+	mm10_nast.2388	NAST	0	0	1	1	0	0	1	1	0	0	F5promoter,NAST,EPD
chr11	72796257	72796268	+	mm10_fantom5.24252	promoter	1	1	1	1	0	0	0	0	0	0	Gencode,F5promoter
chr11	72796757	72796766	-	mm10_fantom5.24253	promoter	1	1	1	1	0	0	0	0	0	0	Gencode,F5promoter
chr11	72796946	72796989	-	mm10_fantom5.24254	promoter	1	1	1	1	0	0	0	0	0	0	Gencode,F5promoter
chr11	72800286	72800478	-	Gm22075	misc_RNA	2	1	0	0	0	0	0	0	0	0	Gencode
chr11	72807792	72808195	.	mm10_enhancer.6989	enhancer	1	1	0	0	1	1	0	0	0	0	Gencode,F5enhancer,EPD
chr11	72833460	72835380	+	Gm6733	processed_pseudogene	2	1	0	0	0	0	0	0	0	0	Gencode
chr11	72881791	72881792	+	mm10_fantom5.24255	promoter	2	1	1	1	0	0	0	0	0	0	Gencode,F5promoter
chr11	72881791	72881953	+	Gm26121	snRNA	2	1	1	0.006173	0	0	0	0	0	0	Gencode,F5promoter
chr11	72897704	72897867	.	mm10_enhancer.6990	enhancer	1	1	0	0	1	1	0	0	0	0	Gencode,F5enhancer,EPD
chr11	72946473	72946645	.	mm10_enhancer.6991	enhancer	0	0	1	0.087209	1	1	0	0	0	0	F5promoter,F5enhancer,NAST
chr11	72946586	72946601	+	mm10_fantom5.24256	promoter	0	0	1	1	1	1	0	0	0	0	F5promoter,F5enhancer,NAST
chr11	72946842	72946991	.	mm10_enhancer.6992	enhancer	0	0	0	0	1	1	0	0	0	0	F5enhancer
chr11	72947035	72947487	.	mm10_enhancer.6993	enhancer	0	0	0	0	1	1	0	0	0	0	F5enhancer
chr11	72953106	72953196	+	AL663082.1	miRNA	1	1	0	0	0	0	0	0	0	0	Gencode
chr11	72953295	72953603	.	mm10_enhancer.6994	enhancer	0	0	0	0	1	1	0	0	0	0	F5enhancer
chr11	72953943	72954253	.	mm10_enhancer.6995	enhancer	0	0	0	0	1	1	0	0	0	0	F5enhancer
chr11	72955374	72955575	.	mm10_enhancer.6996	enhancer	0	0	0	0	1	1	0	0	0	0	F5enhancer
chr11	72957473	72957601	.	mm10_enhancer.6997	enhancer	0	0	0	0	1	1	0	0	0	0	F5enhancer
chr11	72960288	72960295	+	mm10_fantom5.24257	promoter	0	0	1	1	0	0	0	0	0	0	F5promoter
chr11	72961163	72961179	+	mm10_fantom5.24258	promoter	1	0.6875	1	1	0	0	0	0	0	0	Gencode,F5promoter
chr11	72961180	72961228	+	mm10_fantom5.24259	promoter	1	1	1	1	0	0	0	0	1	0.020833	Gencode,F5promoter,EPD
chr11	72961218	72961219	+	mm10_epd.2897	promoter	1	1	1	1	0	0	0	0	1	1	Gencode,F5promoter,EPD
chr11	72962477	72962893	.	mm10_enhancer.6998	enhancer	1	1	0	0	1	1	0	0	0	0	Gencode,F5enhancer,EPD
chr11	72963597	72963951	.	mm10_enhancer.6999	enhancer	1	1	0	0	1	1	0	0	0	0	Gencode,F5enhancer,EPD
chr11	72991967	72991979	+	mm10_fantom5.24260	promoter	1	1	1	1	0	0	0	0	0	0	Gencode,F5promoter
chr11	72992638	72992649	+	mm10_fantom5.24261	promoter	1	1	1	1	0	0	0	0	0	0	Gencode,F5promoter
chr11	72992681	72992694	+	mm10_fantom5.24262	promoter	1	1	1	1	0	0	0	0	0	0	Gencode,F5promoter
chr11	72997013	72997014	+	mm10_fantom5.24263	promoter	0	0	1	1	0	0	0	0	0	0	F5promoter
chr11	72999069	72999092	+	mm10_fantom5.24264	promoter	0	0	1	1	0	0	0	0	1	0.043478	F5promoter,EPD
chr11	72999081	72999082	+	mm10_epd.2898	promoter	0	0	1	1	0	0	0	0	1	1	F5promoter,EPD
chr11	72999128	72999137	+	mm10_fantom5.24265	promoter	1	1	1	1	0	0	0	0	0	0	Gencode,F5promoter
chr11	73009104	73009117	+	mm10_fantom5.24266	promoter	1	1	1	1	0	0	0	0	0	0	Gencode,F5promoter
chr11	73009680	73009691	+	mm10_fantom5.24267	promoter	1	1	1	1	0	0	0	0	0	0	Gencode,F5promoter
chr11	73009720	73009737	+	mm10_fantom5.24268	promoter	1	1	1	1	0	0	0	0	0	0	Gencode,F5promoter
chr11	73009749	73009798	+	mm10_fantom5.24269	promoter	1	1	1	1	0	0	0	0	0	0	Gencode,F5promoter
chr11	73009800	73009820	+	mm10_fantom5.24270	promoter	1	1	1	1	0	0	0	0	0	0	Gencode,F5promoter
chr11	73015855	73018841	-	4732414G09Rik	lincRNA	1	1	0	0	0	0	0	0	0	0	Gencode
chr11	73018986	73019047	+	mm10_fantom5.24271	promoter	1	0.655738	1	1	0	0	0	0	0	0	Gencode,F5promoter
chr11	73047854	73047902	+	mm10_fantom5.24272	promoter	1	1	1	1	0	0	1	0.333333	1	0.020833	Gencode,F5promoter,NAST,EPD
chr11	73047866	73047882	+	mm10_nast.2389	NAST	1	1	1	1	0	0	1	1	1	0.0625	Gencode,F5promoter,NAST,EPD
chr11	73047876	73047877	+	mm10_epd.2899	promoter	1	1	1	1	0	0	1	1	1	1	Gencode,F5promoter,NAST,EPD
chr11	73063700	73063701	+	mm10_epd.2900	promoter	1	1	0	0	0	0	0	0	1	1	Gencode,EPD
chr11	73085289	73085297	+	mm10_fantom5.24273	promoter	1	1	1	1	0	0	0	0	0	0	Gencode,F5promoter
chr11	73090554	73090603	+	mm10_fantom5.24274	promoter	1	0.428571	1	1	0	0	0	0	1	0.020408	Gencode,F5promoter,EPD
chr11	73090570	73090571	+	mm10_epd.2901	promoter	0	0	1	1	0	0	0	0	1	1	F5promoter,EPD
chr11	73094324	73094342	-	mm10_fantom5.24275	promoter	1	1	1	1	0	0	0	0	0	0	Gencode,F5promoter
chr11	73094659	73094846	.	mm10_enhancer.7000	enhancer	1	1	0	0	1	1	0	0	0	0	Gencode,F5enhancer,EPD
chr11	73111747	73111790	+	mm10_fantom5.24276	promoter	1	1	1	1	0	0	0	0	0	0	Gencode,F5promoter
chr11	73126754	73126777	+	mm10_fantom5.24277	promoter	1	1	1	1	0	0	0	0	0	0	Gencode,F5promoter
chr11	73137278	73137291	-	mm10_fantom5.24278	promoter	2	1	1	1	0	0	0	0	0	0	Gencode,F5promoter
chr11	73137297	73137341	-	mm10_fantom5.24279	promoter	2	1	1	1	0	0	0	0	0	0	Gencode,F5promoter
chr11	73137991	73138003	-	mm10_fantom5.24280	promoter	2	1	1	1	0	0	0	0	0	0	Gencode,F5promoter
chr11	73138177	73138239	-	mm10_fantom5.24281	promoter	2	1	1	1	0	0	0	0	0	0	Gencode,F5promoter
chr11	73138245	73138310	-	mm10_fantom5.24282	promoter	2	1	2	1	0	0	0	0	1	0.015385	Gencode,F5promoter,EPD
chr11	73138283	73138284	-	mm10_epd.2902	promoter	2	1	1	1	0	0	0	0	1	1	Gencode,F5promoter,EPD
chr11	73138287	73138290	+	mm10_fantom5.24283	promoter	2	1	2	1	0	0	0	0	0	0	Gencode,F5promoter
chr11	73138313	73138356	+	mm10_fantom5.24284	promoter	1	1	1	1	0	0	0	0	0	0	Gencode,F5promoter
chr11	73138358	73138372	+	mm10_fantom5.24285	promoter	1	1	1	1	0	0	0	0	0	0	Gencode,F5promoter
chr11	73138439	73138482	+	mm10_fantom5.24286	promoter	1	1	1	1	0	0	0	0	0	0	Gencode,F5promoter
chr11	73155072	73155415	.	mm10_enhancer.7001	enhancer	0	0	0	0	1	1	0	0	0	0	F5enhancer
chr11	73160308	73160341	+	mm10_fantom5.24287	promoter	0	0	1	1	0	0	0	0	0	0	F5promoter
chr11	73160382	73160395	+	mm10_fantom5.24288	promoter	0	0	1	1	0	0	0	0	0	0	F5promoter
chr11	73160403	73160420	+	mm10_fantom5.24289	promoter	0	0	1	1	0	0	0	0	1	0.058824	F5promoter,EPD
chr11	73160414	73160415	+	mm10_epd.2903	promoter	0	0	1	1	0	0	0	0	1	1	F5promoter,EPD
chr11	73175518	73177037	-	Emc6	protein_coding	1	1	4	0.075708	0	0	1	0.013167	1	0.000658	Gencode,F5promoter,NAST,EPD
chr11	73176478	73176501	+	mm10_fantom5.24290	promoter	1	1	1	1	0	0	0	0	0	0	Gencode,F5promoter
chr11	73176542	73176593	-	mm10_fantom5.24291	promoter	1	1	1	1	0	0	0	0	0	0	Gencode,F5promoter
chr11	73176984	73176999	-	mm10_fantom5.24292	promoter	1	1	1	1	0	0	0	0	0	0	Gencode,F5promoter
chr11	73177011	73177047	-	mm10_fantom5.24293	promoter	1	0.722222	1	1	0	0	1	0.555556	1	0.027778	Gencode,F5promoter,NAST,EPD
chr11	73177016	73177036	-	mm10_nast.2390	NAST	1	1	1	1	0	0	1	1	1	0.05	Gencode,F5promoter,NAST,EPD
chr11	73177026	73177027	-	mm10_epd.2904	promoter	1	1	1	1	0	0	1	1	1	1	Gencode,F5promoter,NAST,EPD
chr11	73177082	73183162	+	Tax1bp3	protein_coding	1	1	2	0.009868	0	0	0	0	1	0.000164	Gencode,F5promoter,EPD
chr11	73177200	73177235	+	mm10_fantom5.24294	promoter	1	1	1	1	0	0	0	0	0	0	Gencode,F5promoter
chr11	73177236	73177261	+	mm10_fantom5.24295	promoter	1	1	1	1	0	0	0	0	1	0.04	Gencode,F5promoter,EPD
chr11	73177250	73177251	+	mm10_epd.2905	promoter	1	1	1	1	0	0	0	0	1	1	Gencode,F5promoter,EPD
chr11	73196752	73196767	-	mm10_fantom5.24296	promoter	1	1	1	1	0	0	0	0	0	0	Gencode,F5promoter
chr11	73198986	73199008	-	mm10_fantom5.24297	promoter	1	1	1	1	0	0	0	0	0	0	Gencode,F5promoter
chr11	73199013	73199056	-	mm10_fantom5.24298	promoter	1	0.674419	1	1	0	0	1	0.116279	1	0.023256	Gencode,F5promoter,NAST,EPD
chr11	73199018	73199023	-	mm10_nast.2391	NAST	1	1	1	1	0	0	1	1	0	0	Gencode,F5promoter,NAST
chr11	73199038	73199039	-	mm10_epd.2906	promoter	1	1	1	1	0	0	0	0	1	1	Gencode,F5promoter,EPD
chr11	73199445	73199500	+	mm10_fantom5.24299	promoter	1	0.745455	1	1	0	0	0	0	1	0.018182	Gencode,F5promoter,EPD
chr11	73199459	73199460	+	mm10_epd.2907	promoter	1	1	1	1	0	0	0	0	1	1	Gencode,F5promoter,EPD
chr11	73213391	73213399	+	mm10_fantom5.24300	promoter	1	1	1	1	0	0	0	0	0	0	Gencode,F5promoter
chr11	73226047	73226266	-	Gm16021	processed_pseudogene	1	1	0	0	0	0	0	0	0	0	Gencode
chr11	73234291	73234292	+	mm10_epd.2908	promoter	1	1	0	0	0	0	0	0	1	1	Gencode,EPD
chr11	73267499	73267539	+	mm10_fantom5.24301	promoter	1	1	1	1	0	0	0	0	1	0.025	Gencode,F5promoter,EPD
chr11	73267519	73267520	+	mm10_epd.2909	promoter	1	1	1	1	0	0	0	0	1	1	Gencode,F5promoter,EPD
chr11	73279757	73279791	+	mm10_fantom5.24302	promoter	1	1	1	1	0	0	0	0	0	0	Gencode,F5promoter
chr11	73284427	73284773	.	mm10_enhancer.7002	enhancer	1	1	0	0	1	1	0	0	0	0	Gencode,F5enhancer,EPD
chr11	73310997	73311246	.	mm10_enhancer.7003	enhancer	1	1	0	0	1	1	0	0	0	0	Gencode,F5enhancer,EPD
chr11	73315260	73315579	.	mm10_enhancer.7004	enhancer	1	1	0	0	1	1	0	0	0	0	Gencode,F5enhancer,EPD
chr11	73324616	73324641	-	mm10_fantom5.24303	promoter	1	1	1	1	0	0	0	0	1	0.04	Gencode,F5promoter,EPD
chr11	73324633	73324634	-	mm10_epd.2910	promoter	1	1	1	1	0	0	0	0	1	1	Gencode,F5promoter,EPD
chr11	73326472	73326478	-	mm10_fantom5.24304	promoter	1	1	1	1	0	0	0	0	0	0	Gencode,F5promoter
chr11	73326576	73326621	+	mm10_fantom5.24305	promoter	1	1	1	1	0	0	0	0	0	0	Gencode,F5promoter
chr11	73326812	73326851	-	mm10_fantom5.24306	promoter	1	1	1	1	0	0	0	0	0	0	Gencode,F5promoter
chr11	73329727	73329748	+	mm10_fantom5.24307	promoter	1	0.380952	1	1	0	0	0	0	1	0.047619	Gencode,F5promoter,EPD
chr11	73329732	73329733	+	mm10_epd.2911	promoter	0	0	1	1	0	0	0	0	1	1	F5promoter,EPD
chr11	73371005	73371006	+	mm10_epd.2912	promoter	0	0	0	0	0	0	0	0	1	1	EPD
chr11	73371245	73375704	+	Olfr376	protein_coding	1	1	0	0	0	0	0	0	0	0	Gencode
chr11	73388080	73389030	-	Olfr396-ps1	pseudogene	2	1	0	0	0	0	0	0	0	0	Gencode
chr11	73388080	73392214	-	Olfr377-ps1	polymorphic_pseudogene	3	1	2	0.002903	0	0	0	0	0	0	Gencode,F5promoter
chr11	73389821	73389831	+	mm10_fantom5.24308	promoter	1	1	1	1	0	0	0	0	0	0	Gencode,F5promoter
chr11	73389933	73390320	+	RP23-213I10.13	processed_pseudogene	2	1	1	0.005168	0	0	0	0	0	0	Gencode,F5promoter
chr11	73390099	73390101	+	mm10_fantom5.24309	promoter	2	1	1	1	0	0	0	0	0	0	Gencode,F5promoter
chr11	73395075	73399495	-	Olfr1	protein_coding	1	1	0	0	0	0	0	0	0	0	Gencode
chr11	73405441	73409858	-	Olfr75-ps1	transcribed_unprocessed_pseudogene	1	1	0	0	0	0	0	0	0	0	Gencode
chr11	73413318	73413408	-	RP23-213I10.14	unprocessed_pseudogene	1	1	0	0	0	0	0	0	0	0	Gencode
chr11	73425036	73428477	-	Olfr378	protein_coding	1	1	0	0	0	0	0	0	0	0	Gencode
chr11	73433290	73434224	-	Olfr379-ps1	polymorphic_pseudogene	1	1	0	0	0	0	0	0	0	0	Gencode
chr11	73453274	73457458	-	Olfr380	protein_coding	1	1	0	0	0	0	0	0	0	0	Gencode
chr11	73469653	73469657	+	mm10_nast.2392	NAST	0	0	0	0	0	0	1	1	0	0	NAST
chr11	73470276	73470296	+	mm10_nast.2393	NAST	0	0	0	0	0	0	1	1	0	0	NAST
chr11	73483773	73483858	-	RP23-103M20.2	unprocessed_pseudogene	1	1	0	0	0	0	0	0	0	0	Gencode
chr11	73485886	73491477	-	Olfr381	protein_coding	1	1	0	0	0	0	0	0	0	0	Gencode
chr11	73516258	73517197	-	Olfr382	protein_coding	1	1	0	0	0	0	0	0	0	0	Gencode
chr11	73540418	73541353	-	Olfr383-ps1	unprocessed_pseudogene	1	1	0	0	0	0	0	0	0	0	Gencode
chr11	73588797	73589736	-	Olfr385	protein_coding	1	1	0	0	0	0	0	0	0	0	Gencode
chr11	73602581	73603520	+	Olfr384	protein_coding	1	1	0	0	0	0	0	0	0	0	Gencode
chr11	73641785	73645155	+	Gm12327	unprocessed_pseudogene	1	1	0	0	0	0	0	0	0	0	Gencode
chr11	73663002	73663005	+	mm10_fantom5.24310	promoter	1	1	1	1	0	0	0	0	0	0	Gencode,F5promoter
chr11	73718202	73718761	+	RP23-180L15.9	unprocessed_pseudogene	1	1	0	0	0	0	0	0	0	0	Gencode
chr11	73723959	73725022	-	Olfr388-ps1	polymorphic_pseudogene	1	1	0	0	0	0	0	0	0	0	Gencode
chr11	73725146	73725294	.	mm10_enhancer.7005	enhancer	0	0	0	0	1	1	0	0	0	0	F5enhancer
chr11	73756036	73756143	+	Gm22381	snRNA	1	1	0	0	0	0	0	0	0	0	Gencode
chr11	73771923	73772120	-	Gm12328	processed_pseudogene	1	1	0	0	0	0	0	0	0	0	Gencode
chr11	73782965	73787875	+	Olfr390	protein_coding	1	1	0	0	0	0	0	0	0	0	Gencode
chr11	73798752	73803052	-	Olfr391-ps	protein_coding	1	1	0	0	0	0	0	0	0	0	Gencode
chr11	73814117	73816880	-	Olfr392	protein_coding	1	1	0	0	0	0	0	0	0	0	Gencode
chr11	73837721	73839541	-	Gm12329	processed_pseudogene	1	1	0	0	0	0	0	0	0	0	Gencode
chr11	73847184	73848123	-	Olfr393	protein_coding	1	1	0	0	0	0	0	0	0	0	Gencode
chr11	73869585	73869660	-	RP23-360H16.10	unprocessed_pseudogene	1	1	0	0	0	0	0	0	0	0	Gencode
chr11	73887437	73888370	-	Olfr394	protein_coding	1	1	0	0	0	0	0	0	0	0	Gencode
chr11	73895727	73895768	-	RP23-360H16.9	unprocessed_pseudogene	1	1	0	0	0	0	0	0	0	0	Gencode
chr11	73906551	73907490	-	Olfr395	protein_coding	1	1	0	0	0	0	0	0	0	0	Gencode
chr11	73925001	73928945	+	Olfr396-ps1	polymorphic_pseudogene	1	1	0	0	0	0	0	0	0	0	Gencode
chr11	73954691	73955628	+	Olfr22-ps1	polymorphic_pseudogene	1	1	0	0	0	0	0	0	0	0	Gencode
chr11	73964529	73965620	+	Olfr397	protein_coding	1	1	0	0	0	0	0	0	0	0	Gencode
chr11	73984795	73984796	-	mm10_epd.2913	promoter	1	1	0	0	0	0	0	0	1	1	Gencode,EPD
chr11	74045384	74045385	-	mm10_epd.2914	promoter	1	1	0	0	0	0	0	0	1	1	Gencode,EPD
chr11	74053775	74054778	-	Olfr399	protein_coding	2	1	0	0	0	0	0	0	0	0	Gencode
chr11	74077518	74078140	-	Gm12331	processed_pseudogene	2	1	0	0	0	0	0	0	0	0	Gencode
chr11	74104840	74110791	+	Olfr400-ps1	unprocessed_pseudogene	1	1	0	0	0	0	0	0	0	0	Gencode
chr11	74121290	74122238	+	Olfr401	protein_coding	1	1	0	0	0	0	0	0	0	0	Gencode
chr11	74155114	74156126	+	Olfr402	protein_coding	1	1	0	0	0	0	0	0	0	0	Gencode
chr11	74206197	74211379	-	Olfr43	protein_coding	1	1	0	0	0	0	0	0	0	0	Gencode
chr11	74239565	74240537	+	Olfr404-ps1	polymorphic_pseudogene	1	1	0	0	0	0	0	0	0	0	Gencode
chr11	74255220	74266236	-	Olfr405-ps1	transcribed_unprocessed_pseudogene	1	1	0	0	0	0	0	0	0	0	Gencode
chr11	74269355	74270444	+	Olfr406	protein_coding	1	1	0	0	0	0	0	0	0	0	Gencode
chr11	74280714	74281732	-	Olfr407-ps1	unprocessed_pseudogene	1	1	0	0	0	0	0	0	0	0	Gencode
chr11	74298132	74299073	-	Olfr408-ps1	unprocessed_pseudogene	1	1	0	0	0	0	0	0	0	0	Gencode
chr11	74319791	74319910	+	n-R5s71	rRNA	1	1	0	0	0	0	0	0	0	0	Gencode
chr11	74322545	74323467	+	Gm12332	processed_pseudogene	1	1	0	0	0	0	0	0	0	0	Gencode
chr11	74334281	74335229	-	Olfr410	protein_coding	1	1	0	0	0	0	0	0	0	0	Gencode
chr11	74364670	74365665	+	Olfr412	protein_coding	1	1	0	0	0	0	0	0	0	0	Gencode
chr11	74399937	74400069	.	mm10_enhancer.7006	enhancer	1	1	0	0	1	1	0	0	0	0	Gencode,F5enhancer,EPD
chr11	74457258	74457296	-	mm10_fantom5.24311	promoter	1	1	1	1	0	0	0	0	0	0	Gencode,F5promoter
chr11	74479377	74479765	.	mm10_enhancer.7007	enhancer	1	1	0	0	1	1	0	0	0	0	Gencode,F5enhancer,EPD
chr11	74483404	74483696	.	mm10_enhancer.7008	enhancer	1	1	0	0	1	1	0	0	0	0	Gencode,F5enhancer,EPD
chr11	74493955	74494138	.	mm10_enhancer.7009	enhancer	1	1	0	0	1	1	0	0	0	0	Gencode,F5enhancer,EPD
chr11	74522574	74522593	-	mm10_fantom5.24312	promoter	1	1	1	1	0	0	0	0	0	0	Gencode,F5promoter
chr11	74522598	74522630	-	mm10_fantom5.24313	promoter	1	1	1	1	0	0	0	0	0	0	Gencode,F5promoter
chr11	74522738	74522808	-	mm10_fantom5.24314	promoter	1	1	1	1	0	0	0	0	0	0	Gencode,F5promoter
chr11	74547100	74547112	-	mm10_fantom5.24315	promoter	1	1	1	1	0	0	0	0	0	0	Gencode,F5promoter
chr11	74572681	74572690	-	mm10_fantom5.24316	promoter	1	1	1	1	0	0	0	0	0	0	Gencode,F5promoter
chr11	74572692	74572728	-	mm10_fantom5.24317	promoter	1	1	1	1	0	0	0	0	0	0	Gencode,F5promoter
chr11	74572735	74572750	-	mm10_fantom5.24318	promoter	1	1	1	1	0	0	0	0	0	0	Gencode,F5promoter
chr11	74575791	74576178	.	mm10_enhancer.7010	enhancer	1	1	0	0	1	1	0	0	0	0	Gencode,F5enhancer,EPD
chr11	74590015	74590033	-	mm10_fantom5.24319	promoter	1	1	1	1	0	0	0	0	0	0	Gencode,F5promoter
chr11	74590065	74590149	-	mm10_fantom5.24320	promoter	1	1	1	1	0	0	0	0	1	0.011905	Gencode,F5promoter,EPD
chr11	74590114	74590115	-	mm10_epd.2915	promoter	1	1	1	1	0	0	0	0	1	1	Gencode,F5promoter,EPD
chr11	74590187	74590215	-	mm10_fantom5.24321	promoter	0	0	1	1	0	0	0	0	0	0	F5promoter
chr11	74618259	74618513	-	Gm22993	misc_RNA	1	1	0	0	0	0	0	0	0	0	Gencode
chr11	74619594	74619643	+	mm10_fantom5.24322	promoter	1	0.795918	1	1	0	0	1	0.122449	1	0.020408	Gencode,F5promoter,NAST,EPD
chr11	74619598	74619604	+	mm10_nast.2394	NAST	0	0	1	1	0	0	1	1	0	0	F5promoter,NAST,EPD
chr11	74619604	74619605	+	mm10_epd.2916	promoter	1	1	1	1	0	0	0	0	1	1	Gencode,F5promoter,EPD
chr11	74619676	74619714	+	mm10_fantom5.24323	promoter	1	1	1	1	0	0	0	0	0	0	Gencode,F5promoter
chr11	74638084	74638099	-	mm10_fantom5.24324	promoter	1	1	1	1	0	0	0	0	0	0	Gencode,F5promoter
chr11	74648015	74648288	.	mm10_enhancer.7011	enhancer	0	0	0	0	1	1	0	0	0	0	F5enhancer
chr11	74649462	74649520	+	mm10_fantom5.24325	promoter	1	0.448276	1	1	0	0	0	0	1	0.017241	Gencode,F5promoter,EPD
chr11	74649503	74649504	+	mm10_epd.2917	promoter	1	1	1	1	0	0	0	0	1	1	Gencode,F5promoter,EPD
chr11	74649526	74649550	+	mm10_fantom5.24326	promoter	1	1	1	1	0	0	0	0	0	0	Gencode,F5promoter
chr11	74649956	74649966	+	mm10_fantom5.24327	promoter	1	1	1	1	0	0	0	0	0	0	Gencode,F5promoter
chr11	74649973	74649984	+	mm10_fantom5.24328	promoter	1	1	1	1	0	0	0	0	0	0	Gencode,F5promoter
chr11	74650567	74650579	+	mm10_fantom5.24329	promoter	1	1	1	1	0	0	0	0	0	0	Gencode,F5promoter
chr11	74653143	74653179	+	mm10_fantom5.24330	promoter	1	1	1	1	0	0	0	0	0	0	Gencode,F5promoter
chr11	74662003	74662023	+	mm10_fantom5.24331	promoter	1	1	1	1	0	0	0	0	0	0	Gencode,F5promoter
chr11	74665350	74665365	+	mm10_fantom5.24332	promoter	1	1	1	1	0	0	0	0	0	0	Gencode,F5promoter
chr11	74674370	74674381	-	mm10_fantom5.24333	promoter	1	1	1	1	0	0	0	0	0	0	Gencode,F5promoter
chr11	74676613	74676616	-	mm10_fantom5.24334	promoter	1	1	1	1	0	0	0	0	0	0	Gencode,F5promoter
chr11	74699692	74699696	-	mm10_fantom5.24335	promoter	1	1	1	1	0	0	0	0	0	0	Gencode,F5promoter
chr11	74705617	74705630	-	mm10_fantom5.24336	promoter	1	1	1	1	0	0	0	0	0	0	Gencode,F5promoter
chr11	74706137	74706523	.	mm10_enhancer.7012	enhancer	1	1	0	0	1	1	0	0	0	0	Gencode,F5enhancer,EPD
chr11	74723829	74723860	-	mm10_fantom5.24337	promoter	1	1	1	1	0	0	0	0	0	0	Gencode,F5promoter
chr11	74724029	74724091	-	mm10_fantom5.24338	promoter	1	1	1	1	0	0	1	0.322581	1	0.016129	Gencode,F5promoter,NAST,EPD
chr11	74724037	74724057	-	mm10_nast.2395	NAST	1	1	1	1	0	0	1	1	1	0.05	Gencode,F5promoter,NAST,EPD
chr11	74724044	74724045	-	mm10_epd.2918	promoter	1	1	1	1	0	0	1	1	1	1	Gencode,F5promoter,NAST,EPD
chr11	74724132	74724160	-	mm10_fantom5.24339	promoter	1	1	1	1	0	0	0	0	0	0	Gencode,F5promoter
chr11	74724305	74724329	-	mm10_fantom5.24340	promoter	1	1	1	1	0	0	0	0	0	0	Gencode,F5promoter
chr11	74724332	74724393	-	mm10_fantom5.24341	promoter	1	1	1	1	0	0	0	0	1	0.016393	Gencode,F5promoter,EPD
chr11	74724349	74724350	-	mm10_epd.2919	promoter	1	1	1	1	0	0	0	0	1	1	Gencode,F5promoter,EPD
chr11	74724687	74724702	-	mm10_fantom5.24342	promoter	0	0	1	1	0	0	0	0	0	0	F5promoter
chr11	74728402	74728509	+	Gm24211	snRNA	1	1	0	0	0	0	0	0	0	0	Gencode
chr11	74732202	74732370	-	Gm16032	processed_pseudogene	1	1	0	0	0	0	0	0	0	0	Gencode
chr11	74751139	74751300	.	mm10_enhancer.7013	enhancer	0	0	0	0	1	1	0	0	0	0	F5enhancer
chr11	74756725	74756730	-	mm10_fantom5.24343	promoter	0	0	1	1	1	1	0	0	0	0	F5promoter,F5enhancer,NAST
chr11	74756725	74756900	.	mm10_enhancer.7014	enhancer	0	0	1	0.028571	1	1	0	0	0	0	F5promoter,F5enhancer,NAST
chr11	74761277	74761545	.	mm10_enhancer.7015	enhancer	0	0	0	0	1	1	0	0	0	0	F5enhancer
chr11	74770687	74770697	-	mm10_fantom5.24344	promoter	0	0	1	1	0	0	0	0	0	0	F5promoter
chr11	74770712	74770743	-	mm10_fantom5.24345	promoter	0	0	1	1	0	0	0	0	0	0	F5promoter
chr11	74770822	74770876	+	mm10_fantom5.24346	promoter	1	0.87037	1	1	0	0	1	0.259259	1	0.018519	Gencode,F5promoter,NAST,EPD
chr11	74770849	74770863	+	mm10_nast.2396	NAST	1	1	1	1	0	0	1	1	0	0	Gencode,F5promoter,NAST
chr11	74770863	74770864	+	mm10_epd.2920	promoter	1	1	1	1	0	0	0	0	1	1	Gencode,F5promoter,EPD
chr11	74770881	74770907	+	mm10_fantom5.24347	promoter	1	1	1	1	0	0	0	0	0	0	Gencode,F5promoter
chr11	74770908	74770920	+	mm10_fantom5.24348	promoter	1	1	1	1	0	0	0	0	0	0	Gencode,F5promoter
chr11	74829855	74830065	.	mm10_enhancer.7016	enhancer	0	0	1	0.052381	1	1	0	0	0	0	F5promoter,F5enhancer,NAST
chr11	74829891	74829902	-	mm10_fantom5.24349	promoter	0	0	1	1	1	1	0	0	0	0	F5promoter,F5enhancer,NAST
chr11	74830659	74830689	-	mm10_fantom5.24350	promoter	0	0	1	1	0	0	0	0	0	0	F5promoter
chr11	74830888	74830903	+	mm10_fantom5.24351	promoter	0	0	1	1	0	0	0	0	0	0	F5promoter
chr11	74830907	74830920	+	mm10_fantom5.24352	promoter	1	0.076923	1	1	0	0	0	0	0	0	Gencode,F5promoter
chr11	74830935	74831005	+	mm10_fantom5.24353	promoter	1	1	1	1	0	0	1	0.128571	1	0.014286	Gencode,F5promoter,NAST,EPD
chr11	74830957	74830966	+	mm10_nast.2397	NAST	1	1	1	1	0	0	1	1	0	0	Gencode,F5promoter,NAST
chr11	74830983	74830984	+	mm10_epd.2921	promoter	1	1	1	1	0	0	0	0	1	1	Gencode,F5promoter,EPD
chr11	74831214	74831278	+	mm10_fantom5.24354	promoter	1	1	1	1	0	0	0	0	0	0	Gencode,F5promoter
chr11	74831794	74831804	-	mm10_fantom5.24355	promoter	1	1	1	1	0	0	0	0	0	0	Gencode,F5promoter
chr11	74831992	74832010	-	mm10_fantom5.24356	promoter	1	1	1	1	0	0	0	0	0	0	Gencode,F5promoter
chr11	74832109	74832592	.	mm10_enhancer.7017	enhancer	1	1	2	0.080745	1	1	0	0	0	0	Gencode,F5promoter,F5enhancer
chr11	74832182	74832205	-	mm10_fantom5.24357	promoter	1	1	1	1	1	1	0	0	0	0	Gencode,F5promoter,F5enhancer
chr11	74832219	74832235	-	mm10_fantom5.24358	promoter	1	1	1	1	1	1	0	0	0	0	Gencode,F5promoter,F5enhancer
chr11	74832871	74833027	.	mm10_enhancer.7018	enhancer	1	1	0	0	1	1	0	0	0	0	Gencode,F5enhancer,EPD
chr11	74833838	74833946	.	mm10_enhancer.7019	enhancer	1	1	0	0	1	1	0	0	0	0	Gencode,F5enhancer,EPD
chr11	74838119	74838769	.	mm10_enhancer.7020	enhancer	1	1	0	0	1	1	0	0	0	0	Gencode,F5enhancer,EPD
chr11	74838987	74839423	.	mm10_enhancer.7021	enhancer	1	1	1	0.025229	1	1	0	0	0	0	Gencode,F5promoter,F5enhancer
chr11	74839236	74839247	+	mm10_fantom5.24359	promoter	1	1	1	1	1	1	0	0	0	0	Gencode,F5promoter,F5enhancer
chr11	74848301	74848552	.	mm10_enhancer.7022	enhancer	0	0	0	0	1	1	0	0	0	0	F5enhancer
chr11	74851186	74851202	-	mm10_fantom5.24360	promoter	1	1	1	1	0	0	0	0	0	0	Gencode,F5promoter
chr11	74851856	74851863	-	mm10_fantom5.24361	promoter	1	1	1	1	0	0	0	0	0	0	Gencode,F5promoter
chr11	74868126	74868194	-	Mir6926	miRNA	2	1	0	0	0	0	0	0	0	0	Gencode
chr11	74869255	74869296	-	mm10_fantom5.24362	promoter	1	1	1	1	0	0	0	0	0	0	Gencode,F5promoter
chr11	74869714	74869928	.	mm10_enhancer.7023	enhancer	1	1	0	0	1	1	0	0	0	0	Gencode,F5enhancer,EPD
chr11	74876913	74877066	.	mm10_enhancer.7024	enhancer	1	1	0	0	1	1	0	0	0	0	Gencode,F5enhancer,EPD
chr11	74894472	74894820	.	mm10_enhancer.7025	enhancer	1	1	0	0	1	1	0	0	0	0	Gencode,F5enhancer,EPD
chr11	74897052	74897094	-	mm10_fantom5.24363	promoter	1	0.190476	1	1	0	0	0	0	1	0.02381	Gencode,F5promoter,EPD
chr11	74897068	74897069	-	mm10_epd.2922	promoter	0	0	1	1	0	0	0	0	1	1	F5promoter,EPD
chr11	74898080	74898102	+	mm10_nast.2398	NAST	1	1	1	0.954545	0	0	1	1	1	0.045455	Gencode,F5promoter,NAST,EPD
chr11	74898081	74898106	+	mm10_fantom5.24364	promoter	1	1	1	1	0	0	1	0.84	1	0.04	Gencode,F5promoter,NAST,EPD
chr11	74898093	74898094	+	mm10_epd.2923	promoter	1	1	1	1	0	0	1	1	1	1	Gencode,F5promoter,NAST,EPD
chr11	74905423	74905516	+	Snord91a	snoRNA	2	1	0	0	0	0	0	0	0	0	Gencode
chr11	74906108	74906199	+	Gm22771	snoRNA	2	1	0	0	0	0	0	0	0	0	Gencode
chr11	74908056	74908070	-	mm10_fantom5.24365	promoter	2	1	1	1	0	0	0	0	0	0	Gencode,F5promoter
chr11	74925658	74925716	-	mm10_fantom5.24366	promoter	1	1	1	1	0	0	1	0.275862	1	0.017241	Gencode,F5promoter,NAST,EPD
chr11	74925668	74925684	-	mm10_nast.2399	NAST	1	1	1	1	0	0	1	1	1	0.0625	Gencode,F5promoter,NAST,EPD
chr11	74925676	74925677	-	mm10_epd.2924	promoter	1	1	1	1	0	0	1	1	1	1	Gencode,F5promoter,NAST,EPD
chr11	74925796	74925797	+	mm10_nast.2400	NAST	1	1	0	0	0	0	1	1	0	0	Gencode,NAST
chr11	74925816	74925833	+	mm10_fantom5.24367	promoter	2	1	1	1	0	0	1	0.235294	0	0	Gencode,F5promoter,NAST
chr11	74925821	74925825	+	mm10_nast.2401	NAST	2	1	1	1	0	0	1	1	0	0	Gencode,F5promoter,NAST
chr11	74925837	74925867	+	mm10_fantom5.24368	promoter	2	1	1	1	0	0	1	0.066667	1	0.033333	Gencode,F5promoter,NAST,EPD
chr11	74925853	74925854	+	mm10_epd.2925	promoter	2	1	1	1	0	0	1	1	1	1	Gencode,F5promoter,NAST,EPD
chr11	74925853	74925855	+	mm10_nast.2402	NAST	2	1	1	1	0	0	1	1	1	0.5	Gencode,F5promoter,NAST,EPD
chr11	74925878	74925909	+	mm10_fantom5.24369	promoter	2	1	1	1	0	0	1	0.387097	0	0	Gencode,F5promoter,NAST
chr11	74925888	74925900	+	mm10_nast.2403	NAST	2	1	1	1	0	0	1	1	0	0	Gencode,F5promoter,NAST
chr11	74925925	74925985	-	mm10_fantom5.24370	promoter	2	1	1	1	0	0	0	0	0	0	Gencode,F5promoter
chr11	74926081	74926133	+	mm10_fantom5.24371	promoter	1	1	1	1	0	0	0	0	0	0	Gencode,F5promoter
chr11	74926864	74926887	+	mm10_fantom5.24372	promoter	1	1	1	1	0	0	0	0	0	0	Gencode,F5promoter
chr11	74927519	74927528	-	mm10_fantom5.24373	promoter	1	1	1	1	0	0	0	0	0	0	Gencode,F5promoter
chr11	74927692	74927697	+	mm10_fantom5.24374	promoter	1	1	1	1	0	0	0	0	0	0	Gencode,F5promoter
chr11	74927712	74927722	+	mm10_fantom5.24375	promoter	1	1	1	1	0	0	0	0	0	0	Gencode,F5promoter
chr11	74927726	74927731	+	mm10_fantom5.24376	promoter	1	1	1	1	0	0	0	0	0	0	Gencode,F5promoter
chr11	74936060	74936151	-	Gm22733	snRNA	2	1	0	0	0	0	0	0	0	0	Gencode
chr11	74955164	74955593	.	mm10_enhancer.7026	enhancer	1	1	0	0	1	1	0	0	0	0	Gencode,F5enhancer,EPD
chr11	74959109	74959326	.	mm10_enhancer.7027	enhancer	1	1	0	0	1	1	0	0	0	0	Gencode,F5enhancer,EPD
chr11	74959707	74960276	.	mm10_enhancer.7028	enhancer	1	1	0	0	1	1	0	0	0	0	Gencode,F5enhancer,EPD
chr11	74981766	74981802	+	mm10_fantom5.24377	promoter	1	1	1	1	0	0	0	0	0	0	Gencode,F5promoter
chr11	74985967	74986066	.	mm10_enhancer.7029	enhancer	1	1	0	0	1	1	0	0	0	0	Gencode,F5enhancer,EPD
chr11	74992772	74993494	-	Gm28180	antisense	2	1	0	0	0	0	0	0	0	0	Gencode
chr11	74995067	74995289	.	mm10_enhancer.7030	enhancer	1	1	0	0	1	1	0	0	0	0	Gencode,F5enhancer,EPD
chr11	75013011	75013395	.	mm10_enhancer.7031	enhancer	1	1	0	0	1	1	0	0	0	0	Gencode,F5enhancer,EPD
chr11	75038549	75038568	+	mm10_fantom5.24378	promoter	2	1	1	1	0	0	0	0	0	0	Gencode,F5promoter
chr11	75051748	75051929	.	mm10_enhancer.7032	enhancer	1	1	0	0	1	1	0	0	0	0	Gencode,F5enhancer,EPD
chr11	75053051	75053374	.	mm10_enhancer.7033	enhancer	1	1	0	0	1	1	0	0	0	0	Gencode,F5enhancer,EPD
chr11	75063115	75063116	+	mm10_fantom5.24379	promoter	1	1	1	1	0	0	0	0	0	0	Gencode,F5promoter
chr11	75066435	75066762	-	Gm12335	processed_pseudogene	2	1	0	0	0	0	0	0	0	0	Gencode
chr11	75066847	75066849	-	mm10_nast.2404	NAST	1	1	0	0	0	0	1	1	0	0	Gencode,NAST
chr11	75070813	75071213	-	Rps12-ps19	processed_pseudogene	2	1	0	0	0	0	0	0	0	0	Gencode
chr11	75071297	75071300	-	mm10_fantom5.24380	promoter	1	1	1	1	0	0	0	0	0	0	Gencode,F5promoter
chr11	75124599	75124915	.	mm10_enhancer.7034	enhancer	1	1	0	0	1	1	0	0	0	0	Gencode,F5enhancer,EPD
chr11	75136732	75136865	.	mm10_enhancer.7035	enhancer	1	1	0	0	1	1	0	0	0	0	Gencode,F5enhancer,EPD
chr11	75141957	75142315	.	mm10_enhancer.7036	enhancer	1	1	0	0	1	1	0	0	0	0	Gencode,F5enhancer,EPD
chr11	75147594	75148143	.	mm10_enhancer.7037	enhancer	1	1	0	0	1	1	0	0	0	0	Gencode,F5enhancer,EPD
chr11	75154260	75154618	.	mm10_enhancer.7039	enhancer	1	1	0	0	1	1	0	0	0	0	Gencode,F5enhancer,EPD
chr11	75164564	75169519	-	Hic1	protein_coding	1	1	3	0.005449	0	0	0	0	1	0.000202	Gencode,F5promoter,EPD
chr11	75168152	75168153	-	mm10_epd.2926	promoter	1	1	1	1	0	0	0	0	1	1	Gencode,F5promoter,EPD
chr11	75168152	75168156	-	mm10_fantom5.24381	promoter	1	1	1	1	0	0	0	0	1	0.25	Gencode,F5promoter,EPD
chr11	75169137	75169151	-	mm10_fantom5.24382	promoter	1	1	1	1	0	0	0	0	0	0	Gencode,F5promoter
chr11	75169167	75169176	-	mm10_fantom5.24383	promoter	1	1	1	1	0	0	0	0	0	0	Gencode,F5promoter
chr11	75172444	75172455	+	mm10_fantom5.24384	promoter	0	0	1	1	0	0	0	0	0	0	F5promoter
chr11	75172471	75172478	+	mm10_fantom5.24385	promoter	0	0	1	1	0	0	0	0	0	0	F5promoter
chr11	75172553	75172569	+	mm10_fantom5.24386	promoter	1	0.625	1	1	0	0	0	0	0	0	Gencode,F5promoter
chr11	75172559	75177633	+	1700016P03Rik	processed_transcript	4	1	1	0.001971	1	0.118053	0	0	0	0	Gencode,F5promoter,F5enhancer
chr11	75173387	75173478	+	Mir212	miRNA	2	1	0	0	0	0	0	0	0	0	Gencode
chr11	75173681	75173747	+	Mir132	miRNA	2	1	0	0	0	0	0	0	0	0	Gencode
chr11	75174681	75175280	.	mm10_enhancer.7040	enhancer	1	1	0	0	1	1	0	0	0	0	Gencode,F5enhancer,EPD
chr11	75175941	75178835	-	Ovca2	protein_coding	3	1	1	0.013131	0	0	0	0	0	0	Gencode,F5promoter
chr11	75178792	75178830	-	mm10_fantom5.24387	promoter	2	1	1	1	0	0	0	0	0	0	Gencode,F5promoter
chr11	75179553	75179554	-	mm10_epd.2927	promoter	1	1	0	0	0	0	0	0	1	1	Gencode,EPD
chr11	75190458	75190488	-	mm10_fantom5.24388	promoter	1	1	1	1	0	0	0	0	1	0.033333	Gencode,F5promoter,EPD
chr11	75190473	75190474	-	mm10_epd.2928	promoter	1	1	1	1	0	0	0	0	1	1	Gencode,F5promoter,EPD
chr11	75193797	75193864	+	mm10_fantom5.24389	promoter	1	1	1	1	0	0	0	0	1	0.014925	Gencode,F5promoter,EPD
chr11	75193806	75193807	+	mm10_epd.2929	promoter	1	1	1	1	0	0	0	0	1	1	Gencode,F5promoter,EPD
chr11	75193868	75193877	+	mm10_fantom5.24390	promoter	1	1	1	1	0	0	0	0	0	0	Gencode,F5promoter
chr11	75193991	75193998	+	mm10_fantom5.24391	promoter	1	1	1	1	0	0	0	0	0	0	Gencode,F5promoter
chr11	75195309	75195319	-	mm10_fantom5.24392	promoter	1	1	1	1	1	1	0	0	0	0	Gencode,F5promoter,F5enhancer
chr11	75195309	75195530	.	mm10_enhancer.7041	enhancer	1	1	1	0.045249	1	1	0	0	0	0	Gencode,F5promoter,F5enhancer
chr11	75206827	75206832	+	mm10_fantom5.24393	promoter	1	1	1	1	0	0	0	0	0	0	Gencode,F5promoter
chr11	75214103	75214127	+	mm10_fantom5.24394	promoter	1	1	1	1	0	0	0	0	0	0	Gencode,F5promoter
chr11	75220869	75221125	.	mm10_enhancer.7042	enhancer	1	1	0	0	1	1	0	0	0	0	Gencode,F5enhancer,EPD
chr11	75243797	75243849	.	mm10_enhancer.7043	enhancer	1	1	0	0	1	1	0	0	0	0	Gencode,F5enhancer,EPD
chr11	75246750	75246905	.	mm10_enhancer.7044	enhancer	1	1	0	0	1	1	0	0	0	0	Gencode,F5enhancer,EPD
chr11	75247294	75247432	.	mm10_enhancer.7045	enhancer	1	1	0	0	1	1	0	0	0	0	Gencode,F5enhancer,EPD
chr11	75254633	75254798	.	mm10_enhancer.7046	enhancer	1	1	0	0	1	1	0	0	0	0	Gencode,F5enhancer,EPD
chr11	75270407	75270533	.	mm10_enhancer.7047	enhancer	0	0	0	0	1	1	0	0	0	0	F5enhancer
chr11	75272079	75272080	+	mm10_fantom5.24395	promoter	0	0	1	1	0	0	0	0	0	0	F5promoter
chr11	75297869	75297880	-	mm10_fantom5.24396	promoter	0	0	1	1	0	0	0	0	0	0	F5promoter
chr11	75318487	75318608	-	AL603834.1	miRNA	2	1	0	0	0	0	0	0	0	0	Gencode
chr11	75318893	75318918	-	mm10_fantom5.24397	promoter	1	1	1	1	0	0	0	0	0	0	Gencode,F5promoter
chr11	75323077	75323214	.	mm10_enhancer.7048	enhancer	1	1	0	0	1	1	0	0	0	0	Gencode,F5enhancer,EPD
chr11	75336789	75336810	-	mm10_fantom5.24398	promoter	1	1	1	1	0	0	0	0	0	0	Gencode,F5promoter
chr11	75341063	75341108	-	mm10_fantom5.24399	promoter	1	1	1	1	0	0	0	0	0	0	Gencode,F5promoter
chr11	75344320	75344324	-	mm10_fantom5.24400	promoter	1	1	1	1	0	0	0	0	0	0	Gencode,F5promoter
chr11	75348261	75348323	-	mm10_fantom5.24401	promoter	1	1	1	1	0	0	3	0.274194	1	0.016129	Gencode,F5promoter,NAST,EPD
chr11	75348269	75348281	-	mm10_nast.2405	NAST	1	1	1	1	0	0	1	1	0	0	Gencode,F5promoter,NAST
chr11	75348287	75348289	-	mm10_nast.2406	NAST	1	1	1	1	0	0	1	1	0	0	Gencode,F5promoter,NAST
chr11	75348309	75348310	-	mm10_epd.2930	promoter	1	1	1	1	0	0	1	1	1	1	Gencode,F5promoter,NAST,EPD
chr11	75348309	75348312	-	mm10_nast.2407	NAST	1	1	1	1	0	0	1	1	1	0.333333	Gencode,F5promoter,NAST,EPD
chr11	75348330	75348331	-	mm10_nast.2408	NAST	0	0	0	0	0	0	1	1	0	0	NAST
chr11	75348335	75348342	-	mm10_fantom5.24402	promoter	0	0	1	1	0	0	0	0	0	0	F5promoter
chr11	75348351	75348353	-	mm10_nast.2409	NAST	0	0	0	0	0	0	1	1	0	0	NAST
chr11	75348493	75348560	+	mm10_fantom5.24403	promoter	1	1	1	1	0	0	2	0.179104	1	0.014925	Gencode,F5promoter,NAST,EPD
chr11	75348517	75348521	+	mm10_nast.2410	NAST	1	1	1	1	0	0	1	1	1	0.25	Gencode,F5promoter,NAST,EPD
chr11	75348520	75348521	+	mm10_epd.2931	promoter	1	1	1	1	0	0	1	1	1	1	Gencode,F5promoter,NAST,EPD
chr11	75348545	75348553	+	mm10_nast.2411	NAST	1	1	1	1	0	0	1	1	0	0	Gencode,F5promoter,NAST
chr11	75414965	75414978	-	mm10_fantom5.24404	promoter	1	1	1	1	0	0	0	0	0	0	Gencode,F5promoter
chr11	75415045	75415056	-	mm10_fantom5.24405	promoter	1	1	1	1	0	0	0	0	0	0	Gencode,F5promoter
chr11	75415060	75415077	-	mm10_fantom5.24406	promoter	1	1	1	1	0	0	0	0	0	0	Gencode,F5promoter
chr11	75415106	75415118	-	mm10_fantom5.24407	promoter	1	1	1	1	0	0	0	0	0	0	Gencode,F5promoter
chr11	75415127	75415141	-	mm10_fantom5.24408	promoter	1	1	1	1	0	0	0	0	0	0	Gencode,F5promoter
chr11	75415144	75415151	-	mm10_fantom5.24409	promoter	1	1	1	1	0	0	0	0	0	0	Gencode,F5promoter
chr11	75415625	75415648	-	mm10_fantom5.24410	promoter	1	1	2	1	0	0	0	0	0	0	Gencode,F5promoter
chr11	75415639	75415657	+	mm10_fantom5.24411	promoter	1	1	2	1	0	0	0	0	0	0	Gencode,F5promoter
chr11	75415685	75415701	-	mm10_fantom5.24412	promoter	1	1	1	1	0	0	0	0	0	0	Gencode,F5promoter
chr11	75415719	75415733	-	mm10_fantom5.24413	promoter	1	1	1	1	0	0	0	0	0	0	Gencode,F5promoter
chr11	75416254	75416260	-	mm10_fantom5.24414	promoter	1	1	1	1	0	0	0	0	0	0	Gencode,F5promoter
chr11	75416279	75416290	-	mm10_fantom5.24415	promoter	1	1	1	1	0	0	0	0	0	0	Gencode,F5promoter
chr11	75416335	75416353	-	mm10_fantom5.24416	promoter	1	1	1	1	0	0	0	0	0	0	Gencode,F5promoter
chr11	75416377	75416392	-	mm10_fantom5.24417	promoter	1	1	1	1	0	0	1	0.666667	0	0	Gencode,F5promoter,NAST
chr11	75416382	75416392	-	mm10_nast.2412	NAST	1	1	1	1	0	0	1	1	0	0	Gencode,F5promoter,NAST
chr11	75422524	75422561	-	mm10_fantom5.24418	promoter	1	1	1	1	0	0	0	0	1	0.027027	Gencode,F5promoter,EPD
chr11	75422531	75422532	-	mm10_epd.2932	promoter	1	1	1	1	0	0	0	0	1	1	Gencode,F5promoter,EPD
chr11	75422582	75422583	-	mm10_nast.2413	NAST	1	1	0	0	0	0	1	1	0	0	Gencode,NAST
chr11	75422587	75422609	-	mm10_fantom5.24419	promoter	1	1	1	1	0	0	0	0	0	0	Gencode,F5promoter
chr11	75422730	75423340	-	Gm12336	lincRNA	1	1	0	0	0	0	0	0	0	0	Gencode
chr11	75427752	75428152	+	Gm12337	processed_pseudogene	1	1	0	0	0	0	0	0	0	0	Gencode
chr11	75431313	75431324	-	mm10_fantom5.24420	promoter	0	0	1	1	0	0	0	0	0	0	F5promoter
chr11	75431353	75431374	-	mm10_fantom5.24421	promoter	0	0	1	1	0	0	0	0	0	0	F5promoter
chr11	75432528	75432538	-	mm10_fantom5.24422	promoter	1	1	1	1	0	0	0	0	0	0	Gencode,F5promoter
chr11	75436801	75436817	-	mm10_fantom5.24423	promoter	1	1	1	1	0	0	0	0	0	0	Gencode,F5promoter
chr11	75437421	75437431	-	mm10_fantom5.24424	promoter	1	1	1	1	0	0	0	0	0	0	Gencode,F5promoter
chr11	75437446	75437471	-	mm10_fantom5.24425	promoter	1	1	1	1	0	0	0	0	0	0	Gencode,F5promoter
chr11	75438242	75438281	-	mm10_fantom5.24426	promoter	1	1	1	1	0	0	0	0	0	0	Gencode,F5promoter
chr11	75438368	75438372	+	mm10_fantom5.24427	promoter	1	1	1	1	0	0	0	0	0	0	Gencode,F5promoter
chr11	75438435	75438438	-	mm10_fantom5.24428	promoter	1	1	1	1	0	0	0	0	0	0	Gencode,F5promoter
chr11	75438923	75438946	-	mm10_fantom5.24429	promoter	1	1	1	1	0	0	0	0	0	0	Gencode,F5promoter
chr11	75439475	75439486	-	mm10_fantom5.24430	promoter	1	1	1	1	0	0	0	0	0	0	Gencode,F5promoter
chr11	75439489	75439531	-	mm10_fantom5.24431	promoter	1	1	1	1	0	0	0	0	1	0.02381	Gencode,F5promoter,EPD
chr11	75439512	75439513	-	mm10_epd.2933	promoter	1	1	1	1	0	0	0	0	1	1	Gencode,F5promoter,EPD
chr11	75439551	75439558	-	mm10_fantom5.24432	promoter	1	1	1	1	0	0	0	0	0	0	Gencode,F5promoter
chr11	75439573	75439581	-	mm10_fantom5.24433	promoter	1	1	1	1	0	0	0	0	0	0	Gencode,F5promoter
chr11	75439587	75439592	-	mm10_fantom5.24434	promoter	1	0.8	1	1	0	0	0	0	0	0	Gencode,F5promoter
chr11	75449820	75449821	-	mm10_epd.2934	promoter	1	1	0	0	0	0	0	0	1	1	Gencode,EPD
chr11	75449884	75449898	-	mm10_fantom5.24435	promoter	1	1	1	1	0	0	0	0	0	0	Gencode,F5promoter
chr11	75449899	75449910	-	mm10_fantom5.24436	promoter	1	1	1	1	0	0	0	0	0	0	Gencode,F5promoter
chr11	75451109	75451127	-	mm10_fantom5.24437	promoter	1	1	1	1	0	0	0	0	0	0	Gencode,F5promoter
chr11	75452720	75452724	+	mm10_fantom5.24438	promoter	1	1	1	1	0	0	0	0	0	0	Gencode,F5promoter
chr11	75454638	75454654	-	mm10_fantom5.24439	promoter	1	1	1	1	0	0	0	0	0	0	Gencode,F5promoter
chr11	75454656	75454721	-	mm10_fantom5.24440	promoter	1	0.938462	1	1	0	0	0	0	1	0.015385	Gencode,F5promoter,EPD
chr11	75454694	75454695	-	mm10_epd.2935	promoter	1	1	1	1	0	0	0	0	1	1	Gencode,F5promoter,EPD
chr11	75458626	75459126	.	mm10_enhancer.7049	enhancer	0	0	0	0	1	1	0	0	0	0	F5enhancer
chr11	75459437	75459462	+	mm10_fantom5.24441	promoter	0	0	1	1	0	0	0	0	0	0	F5promoter
chr11	75460416	75460704	.	mm10_enhancer.7050	enhancer	0	0	2	0.076389	1	1	0	0	0	0	F5promoter,F5enhancer,NAST
chr11	75460474	75460485	-	mm10_fantom5.24442	promoter	0	0	1	1	1	1	0	0	0	0	F5promoter,F5enhancer,NAST
chr11	75460693	75460704	+	mm10_fantom5.24443	promoter	0	0	1	1	1	1	0	0	0	0	F5promoter,F5enhancer,NAST
chr11	75461127	75461182	-	mm10_fantom5.24444	promoter	0	0	1	1	0	0	0	0	0	0	F5promoter
chr11	75461598	75461609	+	mm10_fantom5.24445	promoter	1	1	1	1	0	0	0	0	0	0	Gencode,F5promoter
chr11	75461624	75461641	+	mm10_fantom5.24446	promoter	1	1	1	1	0	0	0	0	0	0	Gencode,F5promoter
chr11	75461662	75461665	+	mm10_fantom5.24447	promoter	1	1	1	1	0	0	0	0	0	0	Gencode,F5promoter
chr11	75461666	75461686	+	mm10_fantom5.24448	promoter	1	1	1	1	0	0	1	0.4	0	0	Gencode,F5promoter,NAST
chr11	75461667	75461675	+	mm10_nast.2414	NAST	1	1	1	1	0	0	1	1	0	0	Gencode,F5promoter,NAST
chr11	75462430	75462808	.	mm10_enhancer.7051	enhancer	2	1	0	0	1	1	0	0	0	0	Gencode,F5enhancer,EPD
chr11	75463671	75463683	+	mm10_fantom5.24449	promoter	2	1	1	1	0	0	0	0	0	0	Gencode,F5promoter
chr11	75463715	75463810	+	Mir22	miRNA	3	1	1	0.042105	0	0	0	0	0	0	Gencode,F5promoter
chr11	75463793	75463797	+	mm10_fantom5.24450	promoter	3	1	1	1	0	0	0	0	0	0	Gencode,F5promoter
chr11	75463926	75463943	+	mm10_fantom5.24451	promoter	2	1	1	1	0	0	0	0	0	0	Gencode,F5promoter
chr11	75463985	75464010	+	mm10_fantom5.24452	promoter	2	1	1	1	0	0	0	0	0	0	Gencode,F5promoter
chr11	75464046	75464116	+	mm10_fantom5.24453	promoter	2	1	1	1	0	0	0	0	0	0	Gencode,F5promoter
chr11	75468040	75468096	+	mm10_fantom5.24454	promoter	1	1	1	1	0	0	1	0.089286	1	0.017857	Gencode,F5promoter,NAST,EPD
chr11	75468059	75468064	+	mm10_nast.2415	NAST	1	1	1	1	0	0	1	1	0	0	Gencode,F5promoter,NAST
chr11	75468068	75468069	+	mm10_epd.2936	promoter	1	1	1	1	0	0	0	0	1	1	Gencode,F5promoter,EPD
chr11	75468129	75468136	+	mm10_fantom5.24455	promoter	1	1	1	1	0	0	0	0	0	0	Gencode,F5promoter
chr11	75468161	75468184	+	mm10_fantom5.24456	promoter	1	1	1	1	0	0	0	0	0	0	Gencode,F5promoter
chr11	75468195	75468204	+	mm10_fantom5.24457	promoter	1	1	1	1	0	0	0	0	0	0	Gencode,F5promoter
chr11	75470774	75470777	-	mm10_fantom5.24458	promoter	1	1	1	1	0	0	0	0	0	0	Gencode,F5promoter
chr11	75486793	75486808	+	mm10_fantom5.24459	promoter	0	0	1	1	0	0	0	0	0	0	F5promoter
chr11	75486813	75486866	+	mm10_fantom5.24460	promoter	1	0.962264	1	1	0	0	1	0.056604	1	0.018868	Gencode,F5promoter,NAST,EPD
chr11	75486832	75486833	+	mm10_epd.2937	promoter	1	1	1	1	0	0	1	1	1	1	Gencode,F5promoter,NAST,EPD
chr11	75486832	75486835	+	mm10_nast.2416	NAST	1	1	1	1	0	0	1	1	1	0.333333	Gencode,F5promoter,NAST,EPD
chr11	75487133	75487150	+	mm10_fantom5.24461	promoter	1	1	1	1	0	0	0	0	0	0	Gencode,F5promoter
chr11	75489393	75489397	+	mm10_fantom5.24462	promoter	1	1	1	1	0	0	0	0	0	0	Gencode,F5promoter
chr11	75490454	75490475	+	mm10_fantom5.24463	promoter	1	1	1	1	0	0	0	0	0	0	Gencode,F5promoter
chr11	75509950	75509997	+	mm10_fantom5.24464	promoter	0	0	1	1	0	0	0	0	0	0	F5promoter
chr11	75510077	75510104	+	mm10_fantom5.24465	promoter	1	0.407407	1	1	0	0	0	0	1	0.037037	Gencode,F5promoter,EPD
chr11	75510088	75510089	+	mm10_epd.2938	promoter	0	0	1	1	0	0	0	0	1	1	F5promoter,EPD
chr11	75510093	75513168	+	Rilp	protein_coding	1	1	2	0.010732	0	0	0	0	0	0	Gencode,F5promoter
chr11	75510106	75510128	+	mm10_fantom5.24466	promoter	1	1	1	1	0	0	0	0	0	0	Gencode,F5promoter
chr11	75513530	75513541	+	mm10_fantom5.24467	promoter	1	0.181818	1	1	0	0	0	0	0	0	Gencode,F5promoter
chr11	75513548	75513582	+	mm10_fantom5.24468	promoter	1	1	1	1	0	0	0	0	1	0.029412	Gencode,F5promoter,EPD
chr11	75513554	75513555	+	mm10_epd.2939	promoter	1	1	1	1	0	0	0	0	1	1	Gencode,F5promoter,EPD
chr11	75516371	75516378	+	mm10_fantom5.24469	promoter	1	1	1	1	0	0	0	0	0	0	Gencode,F5promoter
chr11	75518612	75518755	.	mm10_enhancer.7052	enhancer	1	1	0	0	1	1	0	0	0	0	Gencode,F5enhancer,EPD
chr11	75531690	75531732	+	mm10_fantom5.24470	promoter	1	0.928571	1	1	0	0	0	0	1	0.02381	Gencode,F5promoter,EPD
chr11	75531699	75531700	+	mm10_epd.2940	promoter	1	1	1	1	0	0	0	0	1	1	Gencode,F5promoter,EPD
chr11	75531898	75531909	-	mm10_fantom5.24471	promoter	1	1	1	1	0	0	0	0	0	0	Gencode,F5promoter
chr11	75532006	75532026	+	mm10_fantom5.24472	promoter	1	1	1	1	0	0	0	0	0	0	Gencode,F5promoter
chr11	75532099	75532125	+	mm10_fantom5.24473	promoter	1	1	1	1	0	0	0	0	0	0	Gencode,F5promoter
chr11	75532127	75532151	+	mm10_fantom5.24474	promoter	1	1	1	1	0	0	0	0	1	0.041667	Gencode,F5promoter,EPD
chr11	75532136	75532137	+	mm10_epd.2941	promoter	1	1	1	1	0	0	0	0	1	1	Gencode,F5promoter,EPD
chr11	75532164	75532187	+	mm10_fantom5.24475	promoter	1	1	1	1	0	0	0	0	0	0	Gencode,F5promoter
chr11	75532196	75532220	+	mm10_fantom5.24476	promoter	1	1	1	1	0	0	0	0	0	0	Gencode,F5promoter
chr11	75532232	75532248	+	mm10_fantom5.24477	promoter	1	1	1	1	0	0	0	0	0	0	Gencode,F5promoter
chr11	75532268	75532280	+	mm10_fantom5.24478	promoter	1	1	1	1	0	0	0	0	0	0	Gencode,F5promoter
chr11	75533024	75533035	-	mm10_fantom5.24479	promoter	1	1	1	1	0	0	0	0	0	0	Gencode,F5promoter
chr11	75533063	75533082	-	mm10_fantom5.24480	promoter	1	1	1	1	0	0	0	0	0	0	Gencode,F5promoter
chr11	75533091	75533108	-	mm10_fantom5.24481	promoter	1	1	1	1	0	0	0	0	0	0	Gencode,F5promoter
chr11	75533403	75533414	+	mm10_fantom5.24482	promoter	1	1	1	1	0	0	0	0	0	0	Gencode,F5promoter
chr11	75533455	75533530	+	mm10_fantom5.24483	promoter	1	1	1	1	0	0	0	0	0	0	Gencode,F5promoter
chr11	75535089	75535462	.	mm10_enhancer.7053	enhancer	1	1	0	0	1	1	0	0	0	0	Gencode,F5enhancer,EPD
chr11	75538946	75539275	.	mm10_enhancer.7054	enhancer	1	1	0	0	1	1	0	0	0	0	Gencode,F5enhancer,EPD
chr11	75540870	75541050	.	mm10_enhancer.7055	enhancer	1	1	0	0	1	1	0	0	0	0	Gencode,F5enhancer,EPD
chr11	75541319	75541566	.	mm10_enhancer.7056	enhancer	1	1	0	0	1	1	0	0	0	0	Gencode,F5enhancer,EPD
chr11	75549872	75550155	.	mm10_enhancer.7057	enhancer	1	1	1	0.081272	1	1	0	0	0	0	Gencode,F5promoter,F5enhancer
chr11	75550132	75550155	+	mm10_fantom5.24484	promoter	1	1	1	1	1	1	0	0	0	0	Gencode,F5promoter,F5enhancer
chr11	75550897	75551082	.	mm10_enhancer.7058	enhancer	1	1	0	0	1	1	0	0	0	0	Gencode,F5enhancer,EPD
chr11	75551428	75551511	+	Mir3971	miRNA	2	1	0	0	0	0	0	0	0	0	Gencode
chr11	75561085	75561110	-	mm10_fantom5.24485	promoter	1	1	1	1	0	0	0	0	0	0	Gencode,F5promoter
chr11	75563653	75563666	+	mm10_fantom5.24486	promoter	1	1	1	1	0	0	0	0	0	0	Gencode,F5promoter
chr11	75564353	75564733	.	mm10_enhancer.7059	enhancer	1	1	0	0	1	1	0	0	0	0	Gencode,F5enhancer,EPD
chr11	75566859	75566875	+	mm10_fantom5.24487	promoter	1	1	1	1	0	0	0	0	0	0	Gencode,F5promoter
chr11	75567395	75567652	.	mm10_enhancer.7060	enhancer	1	1	0	0	1	1	0	0	0	0	Gencode,F5enhancer,EPD
chr11	75567979	75567993	+	mm10_fantom5.24488	promoter	1	1	1	1	0	0	0	0	0	0	Gencode,F5promoter
chr11	75572459	75572485	+	mm10_fantom5.24489	promoter	1	1	1	1	0	0	0	0	0	0	Gencode,F5promoter
chr11	75572512	75572545	+	mm10_fantom5.24490	promoter	1	1	1	1	0	0	0	0	0	0	Gencode,F5promoter
chr11	75572719	75572735	+	mm10_fantom5.24491	promoter	1	1	1	1	0	0	0	0	0	0	Gencode,F5promoter
chr11	75572746	75572791	+	mm10_fantom5.24492	promoter	1	1	1	1	0	0	0	0	0	0	Gencode,F5promoter
chr11	75572812	75572824	+	mm10_fantom5.24493	promoter	1	1	1	1	0	0	0	0	0	0	Gencode,F5promoter
chr11	75573228	75573244	-	mm10_fantom5.24494	promoter	1	1	1	1	0	0	0	0	0	0	Gencode,F5promoter
chr11	75576772	75576786	+	mm10_fantom5.24495	promoter	1	1	1	1	0	0	0	0	0	0	Gencode,F5promoter
chr11	75576890	75576909	+	mm10_fantom5.24496	promoter	1	1	1	1	0	0	0	0	0	0	Gencode,F5promoter
chr11	75576937	75576950	+	mm10_fantom5.24497	promoter	1	1	1	1	0	0	0	0	0	0	Gencode,F5promoter
chr11	75577016	75577045	+	mm10_fantom5.24498	promoter	1	1	1	1	0	0	0	0	0	0	Gencode,F5promoter
chr11	75577090	75577124	+	mm10_fantom5.24499	promoter	1	1	1	1	0	0	0	0	0	0	Gencode,F5promoter
chr11	75577127	75577138	+	mm10_fantom5.24500	promoter	1	1	1	1	0	0	0	0	0	0	Gencode,F5promoter
chr11	75588064	75588151	+	mm10_fantom5.24501	promoter	1	0.632184	1	1	0	0	0	0	1	0.011494	Gencode,F5promoter,EPD
chr11	75588095	75588096	+	mm10_epd.2942	promoter	0	0	1	1	0	0	0	0	1	1	F5promoter,EPD
chr11	75588153	75588177	+	mm10_fantom5.24502	promoter	1	1	1	1	0	0	0	0	0	0	Gencode,F5promoter
chr11	75589664	75594771	-	4931413K12Rik	processed_transcript	2	1	4	0.005678	1	0.078715	0	0	0	0	Gencode,F5promoter,F5enhancer
chr11	75592789	75593191	.	mm10_enhancer.7061	enhancer	2	1	0	0	1	1	0	0	0	0	Gencode,F5enhancer,EPD
chr11	75594736	75594741	-	mm10_fantom5.24503	promoter	2	1	1	1	0	0	0	0	0	0	Gencode,F5promoter
chr11	75594743	75594760	-	mm10_fantom5.24504	promoter	2	1	1	1	0	0	0	0	0	0	Gencode,F5promoter
chr11	75594763	75594764	-	mm10_fantom5.24505	promoter	2	1	1	1	0	0	0	0	0	0	Gencode,F5promoter
chr11	75594765	75594783	-	mm10_fantom5.24506	promoter	2	1	1	1	0	0	0	0	0	0	Gencode,F5promoter
chr11	75594793	75594804	-	mm10_fantom5.24507	promoter	1	1	1	1	0	0	0	0	0	0	Gencode,F5promoter
chr11	75594910	75594921	+	mm10_fantom5.24508	promoter	1	1	1	1	0	0	0	0	0	0	Gencode,F5promoter
chr11	75596124	75596146	+	mm10_fantom5.24509	promoter	1	1	1	1	0	0	0	0	0	0	Gencode,F5promoter
chr11	75596150	75596162	+	mm10_fantom5.24510	promoter	1	1	1	1	0	0	0	0	0	0	Gencode,F5promoter
chr11	75598233	75598265	+	mm10_fantom5.24511	promoter	1	1	1	1	0	0	0	0	0	0	Gencode,F5promoter
chr11	75598274	75598302	+	mm10_fantom5.24512	promoter	1	1	1	1	0	0	0	0	0	0	Gencode,F5promoter
chr11	75598895	75598907	+	mm10_fantom5.24513	promoter	1	1	1	1	0	0	0	0	0	0	Gencode,F5promoter
chr11	75599762	75599954	-	Gm12338	processed_pseudogene	2	1	0	0	0	0	0	0	0	0	Gencode
chr11	75600024	75600048	-	mm10_nast.2417	NAST	1	1	1	0.083333	0	0	1	1	0	0	Gencode,F5promoter,NAST
chr11	75600046	75600051	-	mm10_fantom5.24514	promoter	1	1	1	1	0	0	1	0.4	0	0	Gencode,F5promoter,NAST
chr11	75601479	75601500	+	mm10_fantom5.24515	promoter	1	1	1	1	0	0	0	0	0	0	Gencode,F5promoter
chr11	75607882	75607895	+	mm10_fantom5.24516	promoter	1	1	1	1	0	0	0	0	0	0	Gencode,F5promoter
chr11	75612704	75612714	+	mm10_fantom5.24517	promoter	1	1	1	1	0	0	0	0	0	0	Gencode,F5promoter
chr11	75615044	75615047	+	mm10_fantom5.24518	promoter	1	1	1	1	0	0	0	0	0	0	Gencode,F5promoter
chr11	75619521	75619538	+	mm10_fantom5.24519	promoter	1	1	1	1	0	0	0	0	0	0	Gencode,F5promoter
chr11	75620660	75620682	+	mm10_fantom5.24520	promoter	1	1	1	1	0	0	0	0	0	0	Gencode,F5promoter
chr11	75620694	75620712	+	mm10_fantom5.24521	promoter	1	1	1	1	0	0	0	0	0	0	Gencode,F5promoter
chr11	75622812	75623251	.	mm10_enhancer.7062	enhancer	1	1	0	0	1	1	0	0	0	0	Gencode,F5enhancer,EPD
chr11	75626291	75626329	+	mm10_fantom5.24522	promoter	1	1	1	1	0	0	0	0	0	0	Gencode,F5promoter
chr11	75626717	75626733	-	mm10_fantom5.24523	promoter	1	1	1	1	0	0	0	0	0	0	Gencode,F5promoter
chr11	75630722	75630763	-	mm10_fantom5.24524	promoter	0	0	2	1	0	0	0	0	0	0	F5promoter
chr11	75630759	75630770	+	mm10_fantom5.24525	promoter	0	0	2	1	0	0	0	0	0	0	F5promoter
chr11	75630774	75630803	+	mm10_fantom5.24526	promoter	0	0	2	1	0	0	0	0	0	0	F5promoter
chr11	75630798	75630807	-	mm10_fantom5.24527	promoter	0	0	3	1	0	0	0	0	0	0	F5promoter
chr11	75630805	75630811	+	mm10_fantom5.24528	promoter	0	0	2	1	0	0	0	0	0	0	F5promoter
chr11	75630815	75630830	+	mm10_fantom5.24529	promoter	0	0	1	1	0	0	0	0	0	0	F5promoter
chr11	75630832	75630851	+	mm10_fantom5.24530	promoter	0	0	1	1	0	0	0	0	0	0	F5promoter
chr11	75630948	75630959	+	mm10_fantom5.24531	promoter	0	0	1	1	0	0	0	0	0	0	F5promoter
chr11	75630974	75631076	+	mm10_fantom5.24532	promoter	1	0.872549	1	1	0	0	0	0	1	0.009804	Gencode,F5promoter,EPD
chr11	75631010	75631011	+	mm10_epd.2943	promoter	1	1	1	1	0	0	0	0	1	1	Gencode,F5promoter,EPD
chr11	75631086	75631100	+	mm10_fantom5.24533	promoter	1	1	1	1	0	0	0	0	0	0	Gencode,F5promoter
chr11	75636759	75636814	+	mm10_fantom5.24534	promoter	1	1	1	1	0	0	0	0	0	0	Gencode,F5promoter
chr11	75636817	75636848	+	mm10_fantom5.24535	promoter	1	1	1	1	0	0	0	0	0	0	Gencode,F5promoter
chr11	75642557	75642590	+	mm10_fantom5.24536	promoter	1	1	1	1	0	0	0	0	0	0	Gencode,F5promoter
chr11	75649192	75649508	.	mm10_enhancer.7063	enhancer	0	0	0	0	1	1	0	0	0	0	F5enhancer
chr11	75650488	75650493	+	mm10_fantom5.24537	promoter	0	0	1	1	0	0	0	0	0	0	F5promoter
chr11	75650501	75650544	+	mm10_fantom5.24538	promoter	1	0.953488	1	1	0	0	0	0	0	0	Gencode,F5promoter
chr11	75650553	75650570	+	mm10_fantom5.24539	promoter	1	1	1	1	0	0	0	0	0	0	Gencode,F5promoter
chr11	75650612	75650624	+	mm10_fantom5.24540	promoter	1	1	1	1	0	0	0	0	0	0	Gencode,F5promoter
chr11	75651199	75651210	+	mm10_fantom5.24541	promoter	1	1	1	1	0	0	0	0	0	0	Gencode,F5promoter
chr11	75651221	75651246	+	mm10_fantom5.24542	promoter	1	1	1	1	0	0	0	0	0	0	Gencode,F5promoter
chr11	75651504	75651537	+	mm10_fantom5.24543	promoter	1	1	1	1	0	0	0	0	0	0	Gencode,F5promoter
chr11	75651541	75651613	+	mm10_fantom5.24544	promoter	1	1	1	1	0	0	1	0.222222	0	0	Gencode,F5promoter,NAST
chr11	75651575	75651591	+	mm10_nast.2418	NAST	1	1	1	1	0	0	1	1	0	0	Gencode,F5promoter,NAST
chr11	75651619	75651637	+	mm10_fantom5.24545	promoter	1	1	1	1	0	0	0	0	0	0	Gencode,F5promoter
chr11	75652201	75652242	+	mm10_fantom5.24546	promoter	1	1	1	1	0	0	0	0	0	0	Gencode,F5promoter
chr11	75653718	75654289	.	mm10_enhancer.7064	enhancer	1	1	0	0	1	1	0	0	0	0	Gencode,F5enhancer,EPD
chr11	75654604	75654951	.	mm10_enhancer.7065	enhancer	1	1	0	0	1	1	0	0	0	0	Gencode,F5enhancer,EPD
chr11	75655751	75655775	+	mm10_fantom5.24547	promoter	1	1	1	1	0	0	0	0	0	0	Gencode,F5promoter
chr11	75655845	75655856	+	mm10_fantom5.24548	promoter	1	1	1	1	0	0	0	0	0	0	Gencode,F5promoter
chr11	75655911	75655918	+	mm10_fantom5.24549	promoter	1	1	1	1	0	0	0	0	0	0	Gencode,F5promoter
chr11	75655928	75655937	+	mm10_fantom5.24550	promoter	1	1	1	1	0	0	0	0	0	0	Gencode,F5promoter
chr11	75655979	75656000	+	mm10_fantom5.24551	promoter	1	1	1	1	0	0	0	0	0	0	Gencode,F5promoter
chr11	75656003	75656037	+	mm10_fantom5.24552	promoter	1	1	1	1	0	0	0	0	0	0	Gencode,F5promoter
chr11	75656103	75656177	+	mm10_fantom5.24553	promoter	1	1	1	1	0	0	1	0.175676	0	0	Gencode,F5promoter,NAST
chr11	75656131	75656144	+	mm10_nast.2419	NAST	1	1	1	1	0	0	1	1	0	0	Gencode,F5promoter,NAST
chr11	75656708	75657007	.	mm10_enhancer.7066	enhancer	1	1	0	0	1	1	0	0	0	0	Gencode,F5enhancer,EPD
chr11	75661614	75661623	+	mm10_fantom5.24554	promoter	1	1	1	1	0	0	0	0	0	0	Gencode,F5promoter
chr11	75677994	75678096	.	mm10_enhancer.7067	enhancer	0	0	0	0	1	1	0	0	0	0	F5enhancer
chr11	75679269	75679327	+	mm10_fantom5.24555	promoter	1	1	1	1	0	0	1	0.155172	1	0.017241	Gencode,F5promoter,NAST,EPD
chr11	75679303	75679304	+	mm10_epd.2944	promoter	1	1	1	1	0	0	0	0	1	1	Gencode,F5promoter,EPD
chr11	75679318	75679338	+	mm10_nast.2420	NAST	1	1	1	0.45	0	0	1	1	0	0	Gencode,F5promoter,NAST
chr11	75679628	75679637	+	mm10_fantom5.24556	promoter	1	1	1	1	0	0	0	0	0	0	Gencode,F5promoter
chr11	75692602	75692620	+	mm10_fantom5.24557	promoter	1	1	1	1	0	0	0	0	0	0	Gencode,F5promoter
chr11	75718192	75718529	.	mm10_enhancer.7068	enhancer	0	0	0	0	1	1	0	0	0	0	F5enhancer
chr11	75732882	75732883	+	mm10_nast.2421	NAST	1	1	0	0	0	0	1	1	0	0	Gencode,NAST
chr11	75732908	75732975	+	mm10_fantom5.24558	promoter	1	1	1	1	0	0	2	0.119403	1	0.014925	Gencode,F5promoter,NAST,EPD
chr11	75732914	75732920	+	mm10_nast.2422	NAST	1	1	1	1	0	0	1	1	0	0	Gencode,F5promoter,NAST
chr11	75732938	75732939	+	mm10_epd.2945	promoter	1	1	1	1	0	0	0	0	1	1	Gencode,F5promoter,EPD
chr11	75732948	75732950	+	mm10_nast.2423	NAST	1	1	1	1	0	0	1	1	0	0	Gencode,F5promoter,NAST
chr11	75733000	75733002	+	mm10_nast.2424	NAST	1	1	0	0	0	0	1	1	0	0	Gencode,NAST
chr11	75733037	75733041	+	mm10_nast.2425	NAST	1	1	1	1	0	0	1	1	0	0	Gencode,F5promoter,NAST
chr11	75733037	75733043	+	mm10_fantom5.24559	promoter	1	1	1	1	0	0	1	0.666667	0	0	Gencode,F5promoter,NAST
chr11	75734570	75734575	+	mm10_fantom5.24560	promoter	1	1	1	1	0	0	0	0	0	0	Gencode,F5promoter
chr11	75742246	75742262	+	mm10_fantom5.24561	promoter	1	1	1	1	0	0	0	0	0	0	Gencode,F5promoter
chr11	75747446	75747486	+	mm10_fantom5.24562	promoter	2	1	1	1	0	0	0	0	0	0	Gencode,F5promoter
chr11	75751906	75751945	-	mm10_fantom5.24563	promoter	2	1	1	1	0	0	0	0	0	0	Gencode,F5promoter
chr11	75751947	75752007	+	mm10_fantom5.24564	promoter	2	1	1	1	0	0	0	0	0	0	Gencode,F5promoter
chr11	75752034	75752057	+	mm10_fantom5.24565	promoter	2	1	1	1	0	0	0	0	0	0	Gencode,F5promoter
chr11	75754865	75754869	+	mm10_fantom5.24566	promoter	2	1	1	1	0	0	0	0	0	0	Gencode,F5promoter
chr11	75755565	75755628	+	mm10_fantom5.24567	promoter	2	1	1	1	0	0	0	0	0	0	Gencode,F5promoter
chr11	75756809	75756847	+	mm10_fantom5.24568	promoter	2	1	1	1	0	0	0	0	0	0	Gencode,F5promoter
chr11	75756861	75756936	+	mm10_fantom5.24569	promoter	2	1	2	1	0	0	0	0	0	0	Gencode,F5promoter
chr11	75756863	75756893	-	mm10_fantom5.24570	promoter	2	1	2	1	0	0	0	0	0	0	Gencode,F5promoter
chr11	75756948	75756974	+	mm10_fantom5.24571	promoter	2	1	1	1	0	0	0	0	0	0	Gencode,F5promoter
chr11	75756976	75757002	+	mm10_fantom5.24572	promoter	2	1	1	1	0	0	0	0	0	0	Gencode,F5promoter
chr11	75758838	75758851	+	mm10_fantom5.24573	promoter	2	1	1	1	0	0	0	0	0	0	Gencode,F5promoter
chr11	75758878	75758889	+	mm10_fantom5.24574	promoter	2	1	1	1	0	0	0	0	0	0	Gencode,F5promoter
chr11	75758900	75758907	+	mm10_fantom5.24575	promoter	2	1	1	1	0	0	0	0	0	0	Gencode,F5promoter
chr11	75759290	75759336	+	mm10_fantom5.24576	promoter	2	1	1	1	0	0	0	0	0	0	Gencode,F5promoter
chr11	75759339	75759397	+	mm10_fantom5.24577	promoter	2	1	1	1	0	0	0	0	0	0	Gencode,F5promoter
chr11	75764628	75764639	+	mm10_fantom5.24578	promoter	1	1	1	1	0	0	0	0	0	0	Gencode,F5promoter
chr11	75764667	75764727	-	mm10_fantom5.24579	promoter	1	1	2	1	0	0	0	0	0	0	Gencode,F5promoter
chr11	75764676	75764752	+	mm10_fantom5.24580	promoter	1	1	2	1	0	0	0	0	0	0	Gencode,F5promoter
chr11	75764763	75764800	+	mm10_fantom5.24581	promoter	1	1	1	1	0	0	0	0	0	0	Gencode,F5promoter
chr11	75764832	75764847	+	mm10_fantom5.24582	promoter	1	1	1	1	0	0	0	0	0	0	Gencode,F5promoter
chr11	75764966	75764984	+	mm10_fantom5.24583	promoter	1	1	1	1	0	0	0	0	0	0	Gencode,F5promoter
chr11	75765092	75765104	+	mm10_fantom5.24584	promoter	1	1	1	1	0	0	0	0	0	0	Gencode,F5promoter
chr11	75765190	75765201	+	mm10_fantom5.24585	promoter	1	1	1	1	0	0	0	0	0	0	Gencode,F5promoter
chr11	75765288	75765299	+	mm10_fantom5.24586	promoter	1	1	1	1	0	0	0	0	0	0	Gencode,F5promoter
chr11	75765338	75765349	+	mm10_fantom5.24587	promoter	1	1	1	1	0	0	0	0	0	0	Gencode,F5promoter
chr11	75765362	75765373	+	mm10_fantom5.24588	promoter	1	1	1	1	0	0	0	0	0	0	Gencode,F5promoter
chr11	75765376	75765386	+	mm10_fantom5.24589	promoter	1	1	1	1	0	0	0	0	0	0	Gencode,F5promoter
chr11	75765389	75765415	+	mm10_fantom5.24590	promoter	1	1	1	1	0	0	0	0	0	0	Gencode,F5promoter
chr11	75765484	75765499	+	mm10_fantom5.24591	promoter	1	1	1	1	0	0	0	0	0	0	Gencode,F5promoter
chr11	75796032	75796037	-	mm10_fantom5.24592	promoter	2	1	1	1	0	0	0	0	0	0	Gencode,F5promoter
chr11	75796048	75796081	-	mm10_fantom5.24593	promoter	2	1	1	1	0	0	0	0	1	0.030303	Gencode,F5promoter,EPD
chr11	75796057	75796058	-	mm10_epd.2946	promoter	1	1	1	1	0	0	0	0	1	1	Gencode,F5promoter,EPD
chr11	75847696	75847702	-	mm10_fantom5.24594	promoter	1	1	1	1	1	1	0	0	0	0	Gencode,F5promoter,F5enhancer
chr11	75847696	75847972	.	mm10_enhancer.7069	enhancer	1	1	1	0.021739	1	1	0	0	0	0	Gencode,F5promoter,F5enhancer
chr11	75853202	75853496	.	mm10_enhancer.7070	enhancer	1	1	0	0	1	1	0	0	0	0	Gencode,F5enhancer,EPD
chr11	75860968	75861494	+	Gm16075	antisense	2	1	0	0	0	0	0	0	0	0	Gencode
chr11	75863688	75863929	.	mm10_enhancer.7071	enhancer	1	1	0	0	1	1	0	0	0	0	Gencode,F5enhancer,EPD
chr11	75906673	75906684	-	mm10_fantom5.24595	promoter	1	1	1	1	0	0	0	0	0	0	Gencode,F5promoter
chr11	75906688	75906714	-	mm10_fantom5.24596	promoter	1	1	1	1	0	0	0	0	0	0	Gencode,F5promoter
chr11	75911078	75911079	-	mm10_epd.2947	promoter	1	1	0	0	0	0	0	0	1	1	Gencode,EPD
chr11	75925901	75925946	-	mm10_fantom5.24597	promoter	1	1	1	1	0	0	0	0	1	0.022222	Gencode,F5promoter,EPD
chr11	75925922	75925923	-	mm10_epd.2948	promoter	1	1	1	1	0	0	0	0	1	1	Gencode,F5promoter,EPD
chr11	75926491	75926499	-	mm10_fantom5.24598	promoter	1	1	1	1	1	1	0	0	0	0	Gencode,F5promoter,F5enhancer
chr11	75926491	75926725	.	mm10_enhancer.7072	enhancer	1	1	1	0.034188	1	1	0	0	0	0	Gencode,F5promoter,F5enhancer
chr11	75935676	75936137	.	mm10_enhancer.7073	enhancer	1	1	0	0	1	1	0	0	0	0	Gencode,F5enhancer,EPD
chr11	75937677	75937722	-	mm10_fantom5.24599	promoter	1	1	1	1	0	0	0	0	0	0	Gencode,F5promoter
chr11	75937726	75937752	-	mm10_fantom5.24600	promoter	1	1	1	1	0	0	0	0	0	0	Gencode,F5promoter
chr11	75959693	75959925	.	mm10_enhancer.7074	enhancer	0	0	0	0	1	1	0	0	0	0	F5enhancer
chr11	75960994	75961019	+	mm10_fantom5.24601	promoter	0	0	1	1	0	0	0	0	0	0	F5promoter
chr11	75966668	75966781	.	mm10_enhancer.7075	enhancer	0	0	0	0	1	1	0	0	0	0	F5enhancer
chr11	75976814	75977193	.	mm10_enhancer.7076	enhancer	0	0	0	0	1	1	0	0	0	0	F5enhancer
chr11	75978128	75978324	.	mm10_enhancer.7077	enhancer	0	0	0	0	1	1	0	0	0	0	F5enhancer
chr11	75999911	76003569	+	1700016K19Rik	protein_coding	1	1	5	0.018863	1	0.000547	0	0	1	0.000273	Gencode,F5promoter,F5enhancer,EPD
chr11	75999928	75999946	+	mm10_fantom5.24602	promoter	1	1	1	1	0	0	0	0	0	0	Gencode,F5promoter
chr11	75999952	75999977	+	mm10_fantom5.24603	promoter	1	1	1	1	0	0	0	0	0	0	Gencode,F5promoter
chr11	75999980	75999994	+	mm10_fantom5.24604	promoter	1	1	1	1	0	0	0	0	1	0.071429	Gencode,F5promoter,EPD
chr11	75999987	75999988	+	mm10_epd.2949	promoter	1	1	1	1	0	0	0	0	1	1	Gencode,F5promoter,EPD
chr11	76000006	76000011	+	mm10_fantom5.24605	promoter	1	1	1	1	0	0	0	0	0	0	Gencode,F5promoter
chr11	76000016	76000023	+	mm10_fantom5.24606	promoter	1	1	1	1	0	0	0	0	0	0	Gencode,F5promoter
chr11	76000834	76000836	.	mm10_enhancer.7078	enhancer	1	1	0	0	1	1	0	0	0	0	Gencode,F5enhancer,EPD
chr11	76012134	76012135	+	mm10_fantom5.24607	promoter	0	0	1	1	0	0	0	0	0	0	F5promoter
chr11	76015428	76015445	-	mm10_fantom5.24608	promoter	0	0	1	1	0	0	0	0	0	0	F5promoter
chr11	76015454	76015467	-	mm10_fantom5.24609	promoter	0	0	1	1	0	0	0	0	0	0	F5promoter
chr11	76026325	76026715	.	mm10_enhancer.7079	enhancer	1	1	0	0	1	1	0	0	0	0	Gencode,F5enhancer,EPD
chr11	76027726	76027802	-	mm10_fantom5.24610	promoter	1	0.736842	1	1	0	0	0	0	1	0.013158	Gencode,F5promoter,EPD
chr11	76027762	76027763	-	mm10_epd.2950	promoter	1	1	1	1	0	0	0	0	1	1	Gencode,F5promoter,EPD
chr11	76064349	76064710	.	mm10_enhancer.7080	enhancer	1	1	0	0	1	1	0	0	0	0	Gencode,F5enhancer,EPD
chr11	76069684	76069687	-	mm10_fantom5.24611	promoter	1	1	1	1	0	0	0	0	0	0	Gencode,F5promoter
chr11	76089430	76089439	+	mm10_fantom5.24612	promoter	1	1	1	1	0	0	0	0	0	0	Gencode,F5promoter
chr11	76126700	76126704	-	mm10_fantom5.24613	promoter	2	1	1	1	0	0	0	0	0	0	Gencode,F5promoter
chr11	76133944	76133947	+	mm10_fantom5.24614	promoter	2	1	1	1	0	0	0	0	0	0	Gencode,F5promoter
chr11	76133965	76133979	+	mm10_fantom5.24615	promoter	2	1	1	1	0	0	0	0	0	0	Gencode,F5promoter
chr11	76133985	76133996	+	mm10_fantom5.24616	promoter	2	1	1	1	0	0	0	0	0	0	Gencode,F5promoter
chr11	76144257	76144719	+	Gm12340	unprocessed_pseudogene	3	1	0	0	0	0	0	0	0	0	Gencode
chr11	76151314	76151485	.	mm10_enhancer.7081	enhancer	2	1	0	0	1	1	0	0	0	0	Gencode,F5enhancer,EPD
chr11	76154957	76154989	-	mm10_fantom5.24617	promoter	2	1	1	1	0	0	0	0	0	0	Gencode,F5promoter
chr11	76160238	76160759	.	mm10_enhancer.7082	enhancer	2	1	0	0	1	1	0	0	0	0	Gencode,F5enhancer,EPD
chr11	76161466	76161506	-	mm10_fantom5.24618	promoter	2	1	1	1	0	0	0	0	0	0	Gencode,F5promoter
chr11	76174443	76174447	-	mm10_fantom5.24619	promoter	2	1	1	1	0	0	0	0	0	0	Gencode,F5promoter
chr11	76179596	76179649	-	mm10_fantom5.24620	promoter	2	1	1	1	0	0	3	0.113208	1	0.018868	Gencode,F5promoter,NAST,EPD
chr11	76179602	76179606	-	mm10_nast.2426	NAST	2	1	1	1	0	0	1	1	1	0.25	Gencode,F5promoter,NAST,EPD
chr11	76179603	76179604	-	mm10_epd.2951	promoter	2	1	1	1	0	0	1	1	1	1	Gencode,F5promoter,NAST,EPD
chr11	76179610	76179611	-	mm10_nast.2427	NAST	2	1	1	1	0	0	1	1	0	0	Gencode,F5promoter,NAST
chr11	76179628	76179629	-	mm10_nast.2428	NAST	2	1	1	1	0	0	1	1	0	0	Gencode,F5promoter,NAST
chr11	76179658	76179696	+	mm10_fantom5.24621	promoter	2	1	1	1	0	0	0	0	0	0	Gencode,F5promoter
chr11	76197091	76197393	.	mm10_enhancer.7083	enhancer	2	1	0	0	1	1	0	0	0	0	Gencode,F5enhancer,EPD
chr11	76202007	76202030	+	mm10_fantom5.24622	promoter	2	1	1	1	0	0	0	0	0	0	Gencode,F5promoter
chr11	76202051	76202079	+	mm10_fantom5.24623	promoter	2	1	1	1	0	0	0	0	0	0	Gencode,F5promoter
chr11	76202084	76202103	+	mm10_fantom5.24624	promoter	2	1	1	1	0	0	0	0	1	0.052632	Gencode,F5promoter,EPD
chr11	76202091	76202092	+	mm10_epd.2952	promoter	2	1	1	1	0	0	0	0	1	1	Gencode,F5promoter,EPD
chr11	76202635	76202639	-	mm10_fantom5.24625	promoter	2	1	1	1	0	0	0	0	0	0	Gencode,F5promoter
chr11	76206543	76206869	.	mm10_enhancer.7084	enhancer	2	1	0	0	1	1	0	0	0	0	Gencode,F5enhancer,EPD
chr11	76210570	76217664	-	Gemin4	protein_coding	4	1	4	0.019876	0	0	0	0	2	0.000282	Gencode,F5promoter,EPD
chr11	76216338	76216342	+	mm10_fantom5.24626	promoter	2	1	1	1	0	0	0	0	0	0	Gencode,F5promoter
chr11	76217490	76217591	-	mm10_fantom5.24627	promoter	2	1	1	1	0	0	0	0	1	0.009901	Gencode,F5promoter,EPD
chr11	76217545	76217546	-	mm10_epd.2953	promoter	2	1	1	1	0	0	0	0	1	1	Gencode,F5promoter,EPD
chr11	76217617	76217636	+	mm10_fantom5.24628	promoter	3	1	1	1	0	0	0	0	1	0.052632	Gencode,F5promoter,EPD
chr11	76217625	76217626	+	mm10_epd.2954	promoter	3	1	1	1	0	0	0	0	1	1	Gencode,F5promoter,EPD
chr11	76217647	76217670	+	mm10_fantom5.24629	promoter	3	1	1	1	0	0	0	0	0	0	Gencode,F5promoter
chr11	76217671	76217676	+	mm10_fantom5.24630	promoter	2	1	1	1	0	0	0	0	0	0	Gencode,F5promoter
chr11	76243656	76243685	-	mm10_fantom5.24631	promoter	1	1	1	1	0	0	1	0.586207	1	0.034483	Gencode,F5promoter,NAST,EPD
chr11	76243660	76243677	-	mm10_nast.2429	NAST	1	1	1	1	0	0	1	1	1	0.058824	Gencode,F5promoter,NAST,EPD
chr11	76243673	76243674	-	mm10_epd.2955	promoter	1	1	1	1	0	0	1	1	1	1	Gencode,F5promoter,NAST,EPD
chr11	76243687	76243704	-	mm10_fantom5.24632	promoter	1	1	1	1	0	0	0	0	0	0	Gencode,F5promoter
chr11	76243714	76250619	+	Rnmtl1	protein_coding	2	1	1	0.007241	0	0	1	0.002607	1	0.000145	Gencode,F5promoter,NAST,EPD
chr11	76243726	76243776	+	mm10_fantom5.24633	promoter	1	1	1	1	0	0	1	0.36	1	0.02	Gencode,F5promoter,NAST,EPD
chr11	76243748	76243766	+	mm10_nast.2430	NAST	1	1	1	1	0	0	1	1	1	0.055556	Gencode,F5promoter,NAST,EPD
chr11	76243763	76243764	+	mm10_epd.2956	promoter	1	1	1	1	0	0	1	1	1	1	Gencode,F5promoter,NAST,EPD
chr11	76260859	76260921	.	mm10_enhancer.7085	enhancer	1	1	0	0	1	1	0	0	0	0	Gencode,F5enhancer,EPD
chr11	76261456	76261461	+	mm10_fantom5.24634	promoter	1	1	1	1	0	0	0	0	0	0	Gencode,F5promoter
chr11	76261474	76261501	+	mm10_fantom5.24635	promoter	1	1	1	1	0	0	0	0	0	0	Gencode,F5promoter
chr11	76263091	76263103	-	mm10_fantom5.24636	promoter	1	1	1	1	0	0	0	0	0	0	Gencode,F5promoter
chr11	76285367	76285685	.	mm10_enhancer.7086	enhancer	1	1	0	0	1	1	0	0	0	0	Gencode,F5enhancer,EPD
chr11	76287327	76287346	-	mm10_fantom5.24637	promoter	1	1	1	1	0	0	0	0	0	0	Gencode,F5promoter
chr11	76287361	76287385	-	mm10_fantom5.24638	promoter	1	1	1	1	0	0	0	0	0	0	Gencode,F5promoter
chr11	76290378	76290688	.	mm10_enhancer.7087	enhancer	1	1	0	0	1	1	0	0	0	0	Gencode,F5enhancer,EPD
chr11	76292396	76292700	.	mm10_enhancer.7088	enhancer	1	1	0	0	1	1	0	0	0	0	Gencode,F5enhancer,EPD
chr11	76293989	76294363	.	mm10_enhancer.7089	enhancer	1	1	0	0	1	1	0	0	0	0	Gencode,F5enhancer,EPD
chr11	76304176	76304181	-	mm10_fantom5.24639	promoter	1	1	1	1	0	0	0	0	0	0	Gencode,F5promoter
chr11	76341634	76341637	-	mm10_fantom5.24640	promoter	1	1	1	1	0	0	0	0	0	0	Gencode,F5promoter
chr11	76353097	76353415	.	mm10_enhancer.7090	enhancer	1	1	0	0	1	1	0	0	0	0	Gencode,F5enhancer,EPD
chr11	76357625	76357643	-	mm10_nast.2431	NAST	1	1	0	0	0	0	1	1	0	0	Gencode,NAST
chr11	76388930	76388938	-	mm10_fantom5.24641	promoter	1	1	1	1	0	0	0	0	0	0	Gencode,F5promoter
chr11	76399063	76399072	-	mm10_fantom5.24642	promoter	1	1	1	1	0	0	0	0	0	0	Gencode,F5promoter
chr11	76399078	76399103	-	mm10_fantom5.24643	promoter	1	1	1	1	0	0	0	0	0	0	Gencode,F5promoter
chr11	76399107	76399183	-	mm10_fantom5.24644	promoter	1	0.434211	1	1	0	0	0	0	1	0.013158	Gencode,F5promoter,EPD
chr11	76399157	76399158	-	mm10_epd.2957	promoter	0	0	1	1	0	0	0	0	1	1	F5promoter,EPD
chr11	76407165	76407201	+	mm10_fantom5.24645	promoter	1	1	1	1	0	0	1	0.527778	1	0.027778	Gencode,F5promoter,NAST,EPD
chr11	76407172	76407191	+	mm10_nast.2432	NAST	1	1	1	1	0	0	1	1	1	0.052632	Gencode,F5promoter,NAST,EPD
chr11	76407189	76407190	+	mm10_epd.2958	promoter	1	1	1	1	0	0	1	1	1	1	Gencode,F5promoter,NAST,EPD
chr11	76422255	76422268	-	mm10_fantom5.24646	promoter	1	1	1	1	0	0	0	0	0	0	Gencode,F5promoter
chr11	76437185	76437197	-	mm10_fantom5.24647	promoter	1	1	1	1	0	0	0	0	0	0	Gencode,F5promoter
chr11	76437198	76437228	-	mm10_fantom5.24648	promoter	1	1	1	1	0	0	0	0	0	0	Gencode,F5promoter
chr11	76454402	76454407	+	mm10_fantom5.24649	promoter	1	1	1	1	0	0	0	0	0	0	Gencode,F5promoter
chr11	76467344	76467749	.	mm10_enhancer.7091	enhancer	1	1	0	0	1	1	0	0	0	0	Gencode,F5enhancer,EPD
chr11	76468396	76468473	-	mm10_fantom5.24650	promoter	1	1	1	1	0	0	0	0	1	0.012987	Gencode,F5promoter,EPD
chr11	76468424	76468425	-	mm10_epd.2959	promoter	1	1	1	1	0	0	0	0	1	1	Gencode,F5promoter,EPD
chr11	76468474	76468486	-	mm10_fantom5.24651	promoter	1	1	1	1	0	0	0	0	0	0	Gencode,F5promoter
chr11	76479116	76479127	-	mm10_fantom5.24652	promoter	1	1	1	1	0	0	0	0	0	0	Gencode,F5promoter
chr11	76479132	76479164	-	mm10_fantom5.24653	promoter	1	1	1	1	0	0	0	0	0	0	Gencode,F5promoter
chr11	76479168	76479199	-	mm10_fantom5.24654	promoter	1	1	1	1	0	0	0	0	0	0	Gencode,F5promoter
chr11	76479675	76480068	.	mm10_enhancer.7092	enhancer	1	1	2	0.152672	1	1	0	0	0	0	Gencode,F5promoter,F5enhancer
chr11	76479699	76479719	-	mm10_fantom5.24655	promoter	1	1	1	1	1	1	0	0	0	0	Gencode,F5promoter,F5enhancer
chr11	76479731	76479771	-	mm10_fantom5.24656	promoter	1	1	1	1	1	1	0	0	0	0	Gencode,F5promoter,F5enhancer
chr11	76482105	76482551	.	mm10_enhancer.7093	enhancer	1	1	0	0	1	1	0	0	0	0	Gencode,F5enhancer,EPD
chr11	76482768	76482909	.	mm10_enhancer.7094	enhancer	1	1	0	0	1	1	0	0	0	0	Gencode,F5enhancer,EPD
chr11	76489546	76489836	.	mm10_enhancer.7095	enhancer	1	1	0	0	1	1	0	0	0	0	Gencode,F5enhancer,EPD
chr11	76493986	76494001	+	mm10_fantom5.24657	promoter	1	1	1	1	0	0	0	0	0	0	Gencode,F5promoter
chr11	76494027	76494045	+	mm10_fantom5.24658	promoter	1	1	1	1	0	0	0	0	0	0	Gencode,F5promoter
chr11	76494395	76494438	-	mm10_fantom5.24659	promoter	1	1	1	1	0	0	0	0	0	0	Gencode,F5promoter
chr11	76494494	76494547	-	mm10_fantom5.24660	promoter	1	1	1	1	0	0	0	0	0	0	Gencode,F5promoter
chr11	76494597	76494609	-	mm10_fantom5.24661	promoter	1	1	1	1	0	0	0	0	0	0	Gencode,F5promoter
chr11	76494622	76494640	-	mm10_fantom5.24662	promoter	1	1	1	1	0	0	0	0	0	0	Gencode,F5promoter
chr11	76494643	76494683	-	mm10_fantom5.24663	promoter	1	1	1	1	0	0	0	0	0	0	Gencode,F5promoter
chr11	76494720	76494737	+	mm10_fantom5.24664	promoter	1	1	1	1	0	0	0	0	0	0	Gencode,F5promoter
chr11	76494860	76494883	-	mm10_fantom5.24665	promoter	1	1	1	1	0	0	0	0	0	0	Gencode,F5promoter
chr11	76494895	76494915	-	mm10_fantom5.24666	promoter	1	1	1	1	0	0	0	0	0	0	Gencode,F5promoter
chr11	76494950	76495034	-	mm10_fantom5.24667	promoter	1	1	1	1	0	0	1	0.035714	0	0	Gencode,F5promoter,NAST
chr11	76494958	76494961	-	mm10_nast.2433	NAST	1	1	1	1	0	0	1	1	0	0	Gencode,F5promoter,NAST
chr11	76495290	76495308	-	mm10_fantom5.24668	promoter	1	1	1	1	0	0	0	0	0	0	Gencode,F5promoter
chr11	76495364	76495403	-	mm10_fantom5.24669	promoter	1	1	1	1	0	0	0	0	0	0	Gencode,F5promoter
chr11	76495468	76495469	-	mm10_epd.2960	promoter	1	1	0	0	0	0	0	0	1	1	Gencode,EPD
chr11	76497468	76497581	.	mm10_enhancer.7096	enhancer	1	1	0	0	1	1	0	0	0	0	Gencode,F5enhancer,EPD
chr11	76497719	76498024	.	mm10_enhancer.7097	enhancer	1	1	2	0.121311	1	1	0	0	0	0	Gencode,F5promoter,F5enhancer
chr11	76497772	76497794	-	mm10_fantom5.24670	promoter	1	1	1	1	1	1	0	0	0	0	Gencode,F5promoter,F5enhancer
chr11	76497999	76498014	+	mm10_fantom5.24671	promoter	1	1	1	1	1	1	0	0	0	0	Gencode,F5promoter,F5enhancer
chr11	76509208	76509228	-	mm10_fantom5.24672	promoter	1	1	1	1	0	0	0	0	0	0	Gencode,F5promoter
chr11	76509231	76509240	-	mm10_fantom5.24673	promoter	1	1	1	1	0	0	0	0	0	0	Gencode,F5promoter
chr11	76509257	76509307	-	mm10_fantom5.24674	promoter	1	1	1	1	0	0	0	0	0	0	Gencode,F5promoter
chr11	76509338	76509352	-	mm10_fantom5.24675	promoter	1	1	1	1	0	0	0	0	1	0.071429	Gencode,F5promoter,EPD
chr11	76509345	76509346	-	mm10_epd.2961	promoter	1	1	1	1	0	0	0	0	1	1	Gencode,F5promoter,EPD
chr11	76509421	76509435	-	mm10_fantom5.24676	promoter	1	1	1	1	0	0	0	0	0	0	Gencode,F5promoter
chr11	76512572	76512683	.	mm10_enhancer.7098	enhancer	1	1	0	0	1	1	0	0	0	0	Gencode,F5enhancer,EPD
chr11	76514068	76514571	+	Gm12341	processed_pseudogene	2	1	0	0	0	0	0	0	0	0	Gencode
chr11	76528114	76528119	-	mm10_fantom5.24677	promoter	1	1	1	1	0	0	0	0	0	0	Gencode,F5promoter
chr11	76529805	76529963	.	mm10_enhancer.7099	enhancer	1	1	0	0	1	1	0	0	0	0	Gencode,F5enhancer,EPD
chr11	76541876	76541913	-	mm10_fantom5.24678	promoter	1	1	1	1	0	0	0	0	0	0	Gencode,F5promoter
chr11	76547949	76547997	+	mm10_fantom5.24679	promoter	1	1	1	1	0	0	0	0	0	0	Gencode,F5promoter
chr11	76548435	76548439	-	mm10_fantom5.24680	promoter	1	1	1	1	0	0	0	0	0	0	Gencode,F5promoter
chr11	76566255	76566498	.	mm10_enhancer.7100	enhancer	1	1	0	0	1	1	0	0	0	0	Gencode,F5enhancer,EPD
chr11	76570163	76570506	.	mm10_enhancer.7101	enhancer	1	1	0	0	1	1	0	0	0	0	Gencode,F5enhancer,EPD
chr11	76571263	76571273	-	mm10_fantom5.24681	promoter	1	1	1	1	0	0	0	0	0	0	Gencode,F5promoter
chr11	76571302	76571309	-	mm10_fantom5.24682	promoter	1	1	1	1	0	0	0	0	0	0	Gencode,F5promoter
chr11	76571343	76571364	-	mm10_fantom5.24683	promoter	1	1	1	1	0	0	0	0	0	0	Gencode,F5promoter
chr11	76571373	76571403	-	mm10_fantom5.24684	promoter	1	1	1	1	0	0	0	0	1	0.033333	Gencode,F5promoter,EPD
chr11	76571382	76571383	-	mm10_epd.2962	promoter	1	1	1	1	0	0	0	0	1	1	Gencode,F5promoter,EPD
chr11	76571484	76571502	-	mm10_fantom5.24685	promoter	1	1	1	1	0	0	0	0	0	0	Gencode,F5promoter
chr11	76571527	76571558	-	mm10_fantom5.24686	promoter	1	1	1	1	0	0	0	0	0	0	Gencode,F5promoter
chr11	76571604	76571620	-	mm10_fantom5.24687	promoter	1	1	1	1	0	0	0	0	0	0	Gencode,F5promoter
chr11	76571624	76571636	-	mm10_fantom5.24688	promoter	1	1	1	1	0	0	0	0	0	0	Gencode,F5promoter
chr11	76572824	76573129	.	mm10_enhancer.7102	enhancer	1	1	0	0	1	1	0	0	0	0	Gencode,F5enhancer,EPD
chr11	76573986	76574139	.	mm10_enhancer.7103	enhancer	1	1	0	0	1	1	0	0	0	0	Gencode,F5enhancer,EPD
chr11	76577672	76577695	-	mm10_fantom5.24689	promoter	1	1	1	1	0	0	0	0	1	0.043478	Gencode,F5promoter,EPD
chr11	76577688	76577689	-	mm10_epd.2963	promoter	1	1	1	1	0	0	0	0	1	1	Gencode,F5promoter,EPD
chr11	76577701	76577717	-	mm10_fantom5.24690	promoter	1	1	1	1	0	0	0	0	0	0	Gencode,F5promoter
chr11	76578006	76578019	-	mm10_fantom5.24691	promoter	1	1	1	1	0	0	0	0	0	0	Gencode,F5promoter
chr11	76578025	76578048	-	mm10_fantom5.24692	promoter	1	1	1	1	0	0	0	0	0	0	Gencode,F5promoter
chr11	76584284	76584288	-	mm10_fantom5.24693	promoter	1	1	1	1	0	0	0	0	0	0	Gencode,F5promoter
chr11	76587322	76587839	.	mm10_enhancer.7104	enhancer	1	1	0	0	1	1	0	0	0	0	Gencode,F5enhancer,EPD
chr11	76588003	76588436	.	mm10_enhancer.7105	enhancer	1	1	0	0	1	1	0	0	0	0	Gencode,F5enhancer,EPD
chr11	76588964	76589435	.	mm10_enhancer.7106	enhancer	1	1	0	0	1	1	0	0	0	0	Gencode,F5enhancer,EPD
chr11	76589783	76590245	.	mm10_enhancer.7107	enhancer	1	1	0	0	1	1	0	0	0	0	Gencode,F5enhancer,EPD
chr11	76593626	76593932	.	mm10_enhancer.7108	enhancer	1	1	0	0	1	1	0	0	0	0	Gencode,F5enhancer,EPD
chr11	76599156	76599518	.	mm10_enhancer.7109	enhancer	1	1	0	0	1	1	0	0	0	0	Gencode,F5enhancer,EPD
chr11	76601279	76601283	+	mm10_fantom5.24694	promoter	1	1	1	1	0	0	1	1	0	0	Gencode,F5promoter,NAST
chr11	76601279	76601294	+	mm10_nast.2434	NAST	1	1	1	0.266667	0	0	1	1	0	0	Gencode,F5promoter,NAST
chr11	76601318	76601629	+	Rpl36-ps2	processed_pseudogene	2	1	0	0	0	0	0	0	0	0	Gencode
chr11	76604620	76604639	-	mm10_fantom5.24695	promoter	1	1	1	1	0	0	0	0	0	0	Gencode,F5promoter
chr11	76607157	76607223	.	mm10_enhancer.7110	enhancer	1	1	0	0	1	1	0	0	0	0	Gencode,F5enhancer,EPD
chr11	76608543	76608546	-	mm10_fantom5.24696	promoter	1	1	1	1	0	0	0	0	0	0	Gencode,F5promoter
chr11	76611142	76611146	-	mm10_fantom5.24697	promoter	1	1	1	1	0	0	0	0	0	0	Gencode,F5promoter
chr11	76612439	76612807	.	mm10_enhancer.7111	enhancer	1	1	0	0	1	1	0	0	0	0	Gencode,F5enhancer,EPD
chr11	76614466	76622204	+	Gm26780	lincRNA	2	1	1	0.001551	0	0	0	0	0	0	Gencode,F5promoter
chr11	76617469	76617481	-	mm10_fantom5.24698	promoter	2	1	1	1	0	0	0	0	0	0	Gencode,F5promoter
chr11	76622215	76622260	-	mm10_fantom5.24699	promoter	1	1	1	1	0	0	0	0	0	0	Gencode,F5promoter
chr11	76622315	76622362	+	mm10_fantom5.24700	promoter	0	0	1	1	0	0	0	0	0	0	F5promoter
chr11	76623296	76623309	-	mm10_fantom5.24701	promoter	0	0	1	1	0	0	0	0	0	0	F5promoter
chr11	76623312	76623354	-	mm10_fantom5.24702	promoter	0	0	1	1	0	0	0	0	0	0	F5promoter
chr11	76623511	76623557	-	mm10_fantom5.24703	promoter	0	0	1	1	0	0	0	0	0	0	F5promoter
chr11	76646117	76646336	.	mm10_enhancer.7112	enhancer	0	0	0	0	1	1	0	0	0	0	F5enhancer
chr11	76662359	76662592	.	mm10_enhancer.7113	enhancer	0	0	0	0	1	1	0	0	0	0	F5enhancer
chr11	76672456	76672461	+	mm10_fantom5.24704	promoter	0	0	1	1	0	0	0	0	0	0	F5promoter
chr11	76672469	76673676	+	Bhlha9	protein_coding	1	1	0	0	0	0	0	0	0	0	Gencode
chr11	76679642	76679647	+	mm10_fantom5.24705	promoter	0	0	1	1	0	0	0	0	0	0	F5promoter
chr11	76679757	76679787	+	mm10_fantom5.24706	promoter	0	0	1	1	0	0	0	0	1	0.033333	F5promoter,EPD
chr11	76679778	76679779	+	mm10_epd.2964	promoter	0	0	1	1	0	0	0	0	1	1	F5promoter,EPD
chr11	76679831	76679840	+	mm10_fantom5.24707	promoter	1	1	1	1	0	0	0	0	0	0	Gencode,F5promoter
chr11	76679900	76679903	+	mm10_fantom5.24708	promoter	1	1	1	1	0	0	0	0	0	0	Gencode,F5promoter
chr11	76679905	76679922	+	mm10_fantom5.24709	promoter	1	1	1	1	0	0	0	0	0	0	Gencode,F5promoter
chr11	76679961	76679990	+	mm10_fantom5.24710	promoter	1	1	1	1	0	0	0	0	0	0	Gencode,F5promoter
chr11	76697501	76697505	+	mm10_fantom5.24711	promoter	1	1	1	1	0	0	0	0	0	0	Gencode,F5promoter
chr11	76709938	76710257	.	mm10_enhancer.7114	enhancer	0	0	0	0	1	1	0	0	0	0	F5enhancer
chr11	76726907	76726912	-	mm10_fantom5.24712	promoter	1	1	1	1	0	0	0	0	0	0	Gencode,F5promoter
chr11	76734726	76734752	-	mm10_fantom5.24713	promoter	1	1	1	1	0	0	0	0	0	0	Gencode,F5promoter
chr11	76735843	76736130	.	mm10_enhancer.7115	enhancer	1	1	0	0	1	1	0	0	0	0	Gencode,F5enhancer,EPD
chr11	76744899	76745189	.	mm10_enhancer.7116	enhancer	1	1	0	0	1	1	0	0	0	0	Gencode,F5enhancer,EPD
chr11	76763550	76763582	-	mm10_fantom5.24714	promoter	1	0.90625	1	1	0	0	1	0.46875	1	0.03125	Gencode,F5promoter,NAST,EPD
chr11	76763555	76763570	-	mm10_nast.2435	NAST	1	1	1	1	0	0	1	1	1	0.066667	Gencode,F5promoter,NAST,EPD
chr11	76763566	76763567	-	mm10_epd.2965	promoter	1	1	1	1	0	0	1	1	1	1	Gencode,F5promoter,NAST,EPD
chr11	76767751	76767783	.	mm10_enhancer.7117	enhancer	0	0	0	0	1	1	0	0	0	0	F5enhancer
chr11	76778988	76779008	-	mm10_fantom5.24715	promoter	1	1	1	1	0	0	0	0	0	0	Gencode,F5promoter
chr11	76779224	76779243	-	mm10_fantom5.24716	promoter	1	1	1	1	0	0	0	0	0	0	Gencode,F5promoter
chr11	76787602	76787617	-	mm10_fantom5.24717	promoter	1	1	1	1	0	0	0	0	0	0	Gencode,F5promoter
chr11	76809040	76809044	-	mm10_fantom5.24718	promoter	1	1	1	1	0	0	0	0	0	0	Gencode,F5promoter
chr11	76812442	76812454	-	mm10_fantom5.24719	promoter	1	1	1	1	0	0	0	0	0	0	Gencode,F5promoter
chr11	76818815	76819256	.	mm10_enhancer.7118	enhancer	1	1	0	0	1	1	0	0	0	0	Gencode,F5enhancer,EPD
chr11	76844317	76844320	-	mm10_fantom5.24720	promoter	1	1	1	1	0	0	0	0	0	0	Gencode,F5promoter
chr11	76845857	76845861	+	mm10_fantom5.24721	promoter	1	1	1	1	0	0	0	0	0	0	Gencode,F5promoter
chr11	76846512	76846528	+	mm10_fantom5.24722	promoter	1	1	1	1	0	0	0	0	0	0	Gencode,F5promoter
chr11	76846968	76847045	-	mm10_fantom5.24723	promoter	1	0.649351	1	1	0	0	0	0	1	0.012987	Gencode,F5promoter,EPD
chr11	76846985	76846986	-	mm10_epd.2966	promoter	1	1	1	1	0	0	0	0	1	1	Gencode,F5promoter,EPD
chr11	76847047	76847052	-	mm10_fantom5.24724	promoter	0	0	1	1	0	0	0	0	0	0	F5promoter
chr11	76854926	76855064	.	mm10_enhancer.7119	enhancer	0	0	0	0	1	1	0	0	0	0	F5enhancer
chr11	76858885	76859122	.	mm10_enhancer.7121	enhancer	0	0	0	0	1	1	0	0	0	0	F5enhancer
chr11	76862493	76862499	-	mm10_nast.2436	NAST	0	0	0	0	0	0	1	1	0	0	NAST
chr11	76868367	76868373	-	mm10_nast.2437	NAST	0	0	0	0	0	0	1	1	0	0	NAST
chr11	76879915	76880124	.	mm10_enhancer.7122	enhancer	0	0	0	0	1	1	0	0	0	0	F5enhancer
chr11	76891109	76891130	+	mm10_fantom5.24725	promoter	0	0	1	1	0	0	0	0	0	0	F5promoter
chr11	76891132	76891152	+	mm10_fantom5.24726	promoter	0	0	1	1	0	0	0	0	0	0	F5promoter
chr11	76891192	76891203	+	mm10_fantom5.24727	promoter	0	0	1	1	0	0	0	0	0	0	F5promoter
chr11	76902020	76902037	+	mm10_fantom5.24728	promoter	0	0	1	1	0	0	0	0	0	0	F5promoter
chr11	76902152	76902167	+	mm10_fantom5.24729	promoter	1	0.6	1	1	0	0	0	0	1	0.066667	Gencode,F5promoter,EPD
chr11	76902158	76902159	+	mm10_epd.2967	promoter	1	1	1	1	0	0	0	0	1	1	Gencode,F5promoter,EPD
chr11	76902174	76902180	+	mm10_fantom5.24730	promoter	1	1	1	1	0	0	0	0	0	0	Gencode,F5promoter
chr11	76902182	76902185	+	mm10_fantom5.24731	promoter	1	1	1	1	0	0	0	0	0	0	Gencode,F5promoter
chr11	76904466	76904469	+	mm10_fantom5.24732	promoter	1	1	1	1	0	0	0	0	0	0	Gencode,F5promoter
chr11	76904484	76904503	+	mm10_fantom5.24733	promoter	1	1	1	1	0	0	0	0	0	0	Gencode,F5promoter
chr11	76904513	76904569	+	mm10_fantom5.24734	promoter	1	1	1	1	0	0	0	0	1	0.017857	Gencode,F5promoter,EPD
chr11	76904556	76904557	+	mm10_epd.2968	promoter	1	1	1	1	0	0	0	0	1	1	Gencode,F5promoter,EPD
chr11	76912385	76912609	.	mm10_enhancer.7123	enhancer	1	1	0	0	1	1	0	0	0	0	Gencode,F5enhancer,EPD
chr11	76916870	76916874	+	mm10_fantom5.24735	promoter	0	0	1	1	0	0	0	0	0	0	F5promoter
chr11	76945660	76945671	+	mm10_fantom5.24736	promoter	1	1	1	1	0	0	0	0	0	0	Gencode,F5promoter
chr11	76945702	76945713	+	mm10_fantom5.24737	promoter	1	1	1	1	0	0	0	0	0	0	Gencode,F5promoter
chr11	76945719	76945791	+	mm10_fantom5.24738	promoter	1	1	1	1	0	0	1	0.180556	1	0.013889	Gencode,F5promoter,NAST,EPD
chr11	76945757	76945758	+	mm10_epd.2969	promoter	1	1	1	1	0	0	0	0	1	1	Gencode,F5promoter,EPD
chr11	76945765	76945778	+	mm10_nast.2438	NAST	1	1	1	1	0	0	1	1	0	0	Gencode,F5promoter,NAST
chr11	76945807	76945816	+	mm10_fantom5.24739	promoter	1	1	1	1	0	0	0	0	0	0	Gencode,F5promoter
chr11	76974085	76974235	+	Gm22611	snRNA	2	1	0	0	0	0	0	0	0	0	Gencode
chr11	76998595	76998600	+	mm10_fantom5.24740	promoter	0	0	1	1	0	0	0	0	1	0.2	F5promoter,EPD
chr11	76998596	76998597	+	mm10_epd.2970	promoter	0	0	1	1	0	0	0	0	1	1	F5promoter,EPD
chr11	77008913	77009873	-	Gm12343	antisense	2	1	3	0.042708	0	0	0	0	0	0	Gencode,F5promoter
chr11	77009168	77009183	-	mm10_fantom5.24741	promoter	2	1	1	1	0	0	0	0	0	0	Gencode,F5promoter
chr11	77009251	77009262	+	mm10_fantom5.24742	promoter	2	1	1	1	0	0	0	0	0	0	Gencode,F5promoter
chr11	77009265	77009280	+	mm10_fantom5.24743	promoter	2	1	1	1	0	0	0	0	0	0	Gencode,F5promoter
chr11	77011215	77011354	.	mm10_enhancer.7124	enhancer	1	1	0	0	1	1	0	0	0	0	Gencode,F5enhancer,EPD
chr11	77046242	77046254	-	mm10_fantom5.24744	promoter	1	1	1	1	0	0	0	0	0	0	Gencode,F5promoter
chr11	77046467	77046485	-	mm10_fantom5.24745	promoter	1	1	1	1	0	0	0	0	0	0	Gencode,F5promoter
chr11	77052946	77053067	+	Gm22772	snoRNA	2	1	0	0	0	0	0	0	0	0	Gencode
chr11	77078063	77078172	-	Mir423	miRNA	2	1	0	0	0	0	0	0	0	0	Gencode
chr11	77078404	77078442	-	mm10_fantom5.24746	promoter	1	0.815789	1	1	0	0	1	0.421053	1	0.026316	Gencode,F5promoter,NAST,EPD
chr11	77078412	77078428	-	mm10_nast.2439	NAST	1	1	1	1	0	0	1	1	1	0.0625	Gencode,F5promoter,NAST,EPD
chr11	77078421	77078422	-	mm10_epd.2971	promoter	1	1	1	1	0	0	1	1	1	1	Gencode,F5promoter,NAST,EPD
chr11	77078476	77078505	+	mm10_fantom5.24747	promoter	0	0	1	1	0	0	0	0	0	0	F5promoter
chr11	77078508	77078528	+	mm10_fantom5.24748	promoter	0	0	1	1	0	0	0	0	0	0	F5promoter
chr11	77078568	77078580	+	mm10_fantom5.24749	promoter	0	0	1	1	0	0	0	0	0	0	F5promoter
chr11	77100126	77100227	.	mm10_enhancer.7125	enhancer	1	1	0	0	1	1	0	0	0	0	Gencode,F5enhancer,EPD
chr11	77107851	77108180	-	Gm12344	processed_pseudogene	2	1	0	0	0	0	0	0	0	0	Gencode
chr11	77118286	77118642	.	mm10_enhancer.7126	enhancer	1	1	0	0	1	1	0	0	0	0	Gencode,F5enhancer,EPD
chr11	77149627	77150525	+	Gm12345	processed_pseudogene	2	1	0	0	0	0	0	0	0	0	Gencode
chr11	77188897	77188898	-	mm10_epd.2972	promoter	1	1	0	0	0	0	0	0	1	1	Gencode,EPD
chr11	77193817	77194099	.	mm10_enhancer.7127	enhancer	0	0	0	0	1	1	0	0	0	0	F5enhancer
chr11	77196183	77196473	.	mm10_enhancer.7128	enhancer	0	0	0	0	1	1	0	0	0	0	F5enhancer
chr11	77196839	77197055	.	mm10_enhancer.7129	enhancer	0	0	0	0	1	1	0	0	0	0	F5enhancer
chr11	77199695	77199876	.	mm10_enhancer.7130	enhancer	0	0	0	0	1	1	0	0	0	0	F5enhancer
chr11	77200817	77200821	-	mm10_fantom5.24750	promoter	0	0	1	1	0	0	0	0	0	0	F5promoter
chr11	77200924	77200944	-	mm10_fantom5.24751	promoter	0	0	1	1	0	0	0	0	0	0	F5promoter
chr11	77200948	77200955	-	mm10_fantom5.24752	promoter	0	0	1	1	0	0	0	0	0	0	F5promoter
chr11	77200960	77200963	-	mm10_fantom5.24753	promoter	0	0	1	1	0	0	0	0	0	0	F5promoter
chr11	77200973	77200989	-	mm10_fantom5.24754	promoter	0	0	1	1	0	0	0	0	0	0	F5promoter
chr11	77200999	77201004	-	mm10_fantom5.24755	promoter	0	0	1	1	0	0	0	0	0	0	F5promoter
chr11	77216171	77216178	+	mm10_fantom5.24756	promoter	0	0	1	1	0	0	0	0	0	0	F5promoter
chr11	77216180	77216279	+	mm10_fantom5.24757	promoter	0	0	1	1	0	0	0	0	1	0.010101	F5promoter,EPD
chr11	77216212	77216213	+	mm10_epd.2973	promoter	0	0	1	1	0	0	0	0	1	1	F5promoter,EPD
chr11	77235477	77235481	+	mm10_fantom5.24758	promoter	1	1	1	1	0	0	0	0	0	0	Gencode,F5promoter
chr11	77240852	77241135	.	mm10_enhancer.7131	enhancer	1	1	0	0	1	1	0	0	0	0	Gencode,F5enhancer,EPD
chr11	77244927	77245015	-	Gm24989	snoRNA	2	1	0	0	0	0	0	0	0	0	Gencode
chr11	77293436	77293446	+	mm10_nast.2440	NAST	2	1	1	0.1	0	0	1	1	0	0	Gencode,F5promoter,NAST
chr11	77293438	77293439	+	mm10_fantom5.24759	promoter	1	1	1	1	0	0	1	1	0	0	Gencode,F5promoter,NAST
chr11	77293443	77295898	+	Gm12346	transcribed_processed_pseudogene	2	1	2	0.020367	0	0	4	0.013849	0	0	Gencode,F5promoter,NAST
chr11	77293532	77293546	+	mm10_nast.2441	NAST	2	1	0	0	0	0	1	1	0	0	Gencode,NAST
chr11	77293852	77293867	+	mm10_nast.2442	NAST	2	1	0	0	0	0	1	1	0	0	Gencode,NAST
chr11	77293994	77293996	+	mm10_nast.2443	NAST	2	1	1	0.5	0	0	1	1	0	0	Gencode,F5promoter,NAST
chr11	77293995	77293999	+	mm10_fantom5.24760	promoter	2	1	1	1	0	0	1	0.25	0	0	Gencode,F5promoter,NAST
chr11	77294035	77294081	+	mm10_fantom5.24761	promoter	2	1	1	1	0	0	0	0	0	0	Gencode,F5promoter
chr11	77318872	77319179	.	mm10_enhancer.7132	enhancer	1	1	0	0	1	1	0	0	0	0	Gencode,F5enhancer,EPD
chr11	77340057	77340061	+	mm10_fantom5.24762	promoter	1	1	1	1	0	0	0	0	0	0	Gencode,F5promoter
chr11	77348259	77348269	+	mm10_fantom5.24763	promoter	1	1	1	1	0	0	0	0	0	0	Gencode,F5promoter
chr11	77348272	77348292	+	mm10_fantom5.24764	promoter	1	1	1	1	0	0	1	0.55	1	0.05	Gencode,F5promoter,NAST,EPD
chr11	77348275	77348286	+	mm10_nast.2444	NAST	1	1	1	1	0	0	1	1	1	0.090909	Gencode,F5promoter,NAST,EPD
chr11	77348279	77348280	+	mm10_epd.2974	promoter	1	1	1	1	0	0	1	1	1	1	Gencode,F5promoter,NAST,EPD
chr11	77349268	77349279	+	mm10_fantom5.24765	promoter	1	1	1	1	0	0	0	0	0	0	Gencode,F5promoter
chr11	77386301	77386315	-	mm10_fantom5.24766	promoter	1	1	1	1	0	0	0	0	0	0	Gencode,F5promoter
chr11	77442337	77442438	.	mm10_enhancer.7133	enhancer	1	1	0	0	1	1	0	0	0	0	Gencode,F5enhancer,EPD
chr11	77456432	77456444	+	mm10_fantom5.24767	promoter	1	1	1	1	0	0	0	0	0	0	Gencode,F5promoter
chr11	77462325	77462421	+	mm10_fantom5.24768	promoter	1	0.114583	1	1	0	0	0	0	0	0	Gencode,F5promoter
chr11	77462426	77462438	+	mm10_fantom5.24769	promoter	1	1	1	1	0	0	0	0	0	0	Gencode,F5promoter
chr11	77462558	77462565	+	mm10_fantom5.24770	promoter	1	1	1	1	0	0	0	0	0	0	Gencode,F5promoter
chr11	77462567	77462596	+	mm10_fantom5.24771	promoter	1	1	1	1	0	0	0	0	1	0.034483	Gencode,F5promoter,EPD
chr11	77462579	77462580	+	mm10_epd.2975	promoter	1	1	1	1	0	0	0	0	1	1	Gencode,F5promoter,EPD
chr11	77462605	77462652	+	mm10_fantom5.24772	promoter	1	1	1	1	0	0	0	0	0	0	Gencode,F5promoter
chr11	77469850	77469864	+	mm10_fantom5.24773	promoter	1	1	1	1	0	0	0	0	0	0	Gencode,F5promoter
chr11	77469880	77469889	+	mm10_fantom5.24774	promoter	1	1	1	1	0	0	0	0	0	0	Gencode,F5promoter
chr11	77469999	77470016	+	mm10_fantom5.24775	promoter	1	1	1	1	0	0	0	0	0	0	Gencode,F5promoter
chr11	77482935	77483297	.	mm10_enhancer.7134	enhancer	1	1	0	0	1	1	0	0	0	0	Gencode,F5enhancer,EPD
chr11	77489647	77489654	-	mm10_fantom5.24776	promoter	1	1	1	1	0	0	0	0	0	0	Gencode,F5promoter
chr11	77489670	77489687	-	mm10_fantom5.24777	promoter	1	0.470588	1	1	0	0	0	0	1	0.058824	Gencode,F5promoter,EPD
chr11	77489679	77489680	-	mm10_epd.2976	promoter	0	0	1	1	0	0	0	0	1	1	F5promoter,EPD
chr11	77489802	77489809	-	mm10_fantom5.24778	promoter	0	0	1	1	0	0	0	0	0	0	F5promoter
chr11	77489853	77491409	+	2210008F06Rik	lincRNA	1	1	2	0.03599	0	0	0	0	0	0	Gencode,F5promoter
chr11	77489979	77489990	-	mm10_fantom5.24779	promoter	1	1	1	1	0	0	0	0	0	0	Gencode,F5promoter
chr11	77490010	77490055	-	mm10_fantom5.24780	promoter	1	1	1	1	0	0	0	0	0	0	Gencode,F5promoter
chr11	77493194	77493213	+	mm10_fantom5.24781	promoter	0	0	1	1	0	0	0	0	0	0	F5promoter
chr11	77493265	77493302	+	mm10_fantom5.24782	promoter	0	0	1	1	0	0	0	0	0	0	F5promoter
chr11	77493311	77493335	+	mm10_fantom5.24783	promoter	0	0	1	1	0	0	0	0	1	0.041667	F5promoter,EPD
chr11	77493326	77493327	+	mm10_epd.2977	promoter	0	0	1	1	0	0	0	0	1	1	F5promoter,EPD
chr11	77493368	77493394	+	mm10_fantom5.24784	promoter	0	0	1	1	0	0	0	0	0	0	F5promoter
chr11	77493408	77493487	+	mm10_fantom5.24785	promoter	0	0	1	1	0	0	0	0	0	0	F5promoter
chr11	77494093	77494346	.	mm10_enhancer.7135	enhancer	1	1	0	0	1	1	0	0	0	0	Gencode,F5enhancer,EPD
chr11	77496333	77496340	+	mm10_fantom5.24786	promoter	1	1	1	1	0	0	0	0	0	0	Gencode,F5promoter
chr11	77497445	77497491	.	mm10_enhancer.7136	enhancer	1	1	0	0	1	1	0	0	0	0	Gencode,F5enhancer,EPD
chr11	77498184	77498190	+	mm10_fantom5.24787	promoter	1	1	1	1	0	0	0	0	0	0	Gencode,F5promoter
chr11	77500887	77500927	+	mm10_fantom5.24788	promoter	1	1	1	1	0	0	0	0	0	0	Gencode,F5promoter
chr11	77503800	77503835	+	mm10_fantom5.24789	promoter	1	1	1	1	0	0	0	0	0	0	Gencode,F5promoter
chr11	77503856	77503869	+	mm10_fantom5.24790	promoter	1	1	1	1	0	0	0	0	0	0	Gencode,F5promoter
chr11	77503876	77503886	+	mm10_fantom5.24791	promoter	1	1	1	1	0	0	0	0	0	0	Gencode,F5promoter
chr11	77505548	77505559	+	mm10_fantom5.24792	promoter	1	1	1	1	0	0	0	0	0	0	Gencode,F5promoter
chr11	77506703	77506713	-	mm10_fantom5.24793	promoter	1	1	1	1	0	0	0	0	0	0	Gencode,F5promoter
chr11	77506785	77506799	-	mm10_fantom5.24794	promoter	1	1	1	1	0	0	0	0	0	0	Gencode,F5promoter
chr11	77506922	77506952	+	mm10_fantom5.24795	promoter	1	1	1	1	0	0	0	0	0	0	Gencode,F5promoter
chr11	77507158	77507171	+	mm10_fantom5.24796	promoter	1	1	1	1	0	0	0	0	0	0	Gencode,F5promoter
chr11	77507310	77507332	+	mm10_fantom5.24797	promoter	1	1	1	1	0	0	0	0	0	0	Gencode,F5promoter
chr11	77511719	77512039	.	mm10_enhancer.7137	enhancer	1	1	0	0	1	1	0	0	0	0	Gencode,F5enhancer,EPD
chr11	77513245	77513304	-	mm10_fantom5.24798	promoter	1	1	1	1	0	0	0	0	1	0.016949	Gencode,F5promoter,EPD
chr11	77513292	77513293	-	mm10_epd.2978	promoter	1	1	1	1	0	0	0	0	1	1	Gencode,F5promoter,EPD
chr11	77513335	77513348	-	mm10_fantom5.24799	promoter	1	1	1	1	0	0	0	0	0	0	Gencode,F5promoter
chr11	77513511	77513537	+	mm10_fantom5.24800	promoter	1	1	1	1	0	0	0	0	0	0	Gencode,F5promoter
chr11	77515104	77515128	+	mm10_fantom5.24801	promoter	2	1	1	1	0	0	0	0	1	0.041667	Gencode,F5promoter,EPD
chr11	77515120	77515121	+	mm10_epd.2979	promoter	2	1	1	1	0	0	0	0	1	1	Gencode,F5promoter,EPD
chr11	77516659	77519198	-	Gm10392	protein_coding	2	1	2	0.008665	0	0	0	0	0	0	Gencode,F5promoter
chr11	77518566	77518576	+	mm10_fantom5.24802	promoter	2	1	1	1	0	0	0	0	0	0	Gencode,F5promoter
chr11	77519186	77519218	-	mm10_fantom5.24803	promoter	2	1	1	1	0	0	0	0	0	0	Gencode,F5promoter
chr11	77521183	77521187	+	mm10_fantom5.24804	promoter	1	1	1	1	0	0	0	0	0	0	Gencode,F5promoter
chr11	77530274	77530277	-	mm10_fantom5.24805	promoter	2	1	1	1	0	0	0	0	0	0	Gencode,F5promoter
chr11	77542073	77542432	.	mm10_enhancer.7138	enhancer	2	1	0	0	1	1	0	0	0	0	Gencode,F5enhancer,EPD
chr11	77542132	77543080	+	Gm12734	processed_pseudogene	2	1	0	0	1	0.316456	0	0	0	0	Gencode,F5enhancer,EPD
chr11	77553831	77553835	-	mm10_fantom5.24806	promoter	1	1	1	1	0	0	0	0	0	0	Gencode,F5promoter
chr11	77554595	77554975	.	mm10_enhancer.7139	enhancer	1	1	0	0	1	1	0	0	0	0	Gencode,F5enhancer,EPD
chr11	77607600	77607635	-	mm10_fantom5.24807	promoter	1	1	1	1	0	0	0	0	0	0	Gencode,F5promoter
chr11	77607812	77607860	-	mm10_fantom5.24808	promoter	1	0.0625	1	1	0	0	0	0	1	0.020833	Gencode,F5promoter,EPD
chr11	77607848	77607849	-	mm10_epd.2980	promoter	0	0	1	1	0	0	0	0	1	1	F5promoter,EPD
chr11	77607954	77607965	+	mm10_fantom5.24809	promoter	0	0	1	1	0	0	0	0	0	0	F5promoter
chr11	77613438	77613765	.	mm10_enhancer.7140	enhancer	0	0	0	0	1	1	0	0	0	0	F5enhancer
chr11	77639853	77640033	+	Gm12732	processed_pseudogene	1	1	0	0	0	0	0	0	0	0	Gencode
chr11	77644143	77644910	-	Gm12733	processed_pseudogene	1	1	0	0	0	0	0	0	0	0	Gencode
chr11	77658575	77658707	-	Gm23132	snoRNA	1	1	0	0	0	0	0	0	0	0	Gencode
chr11	77685753	77685782	+	mm10_fantom5.24810	promoter	0	0	1	1	0	0	0	0	0	0	F5promoter
chr11	77685978	77686009	-	mm10_fantom5.24811	promoter	0	0	1	1	0	0	0	0	0	0	F5promoter
chr11	77686132	77686146	+	mm10_fantom5.24812	promoter	0	0	1	1	0	0	1	0.071429	0	0	F5promoter,NAST,EPD
chr11	77686137	77686138	+	mm10_nast.2445	NAST	0	0	1	1	0	0	1	1	0	0	F5promoter,NAST,EPD
chr11	77686161	77686179	+	mm10_fantom5.24813	promoter	1	1	1	1	0	0	1	0.777778	1	0.055556	Gencode,F5promoter,NAST,EPD
chr11	77686162	77686176	+	mm10_nast.2446	NAST	1	1	1	1	0	0	1	1	1	0.071429	Gencode,F5promoter,NAST,EPD
chr11	77686168	77686169	+	mm10_epd.2981	promoter	1	1	1	1	0	0	1	1	1	1	Gencode,F5promoter,NAST,EPD
chr11	77686229	77686240	+	mm10_fantom5.24814	promoter	1	1	1	1	0	0	0	0	0	0	Gencode,F5promoter
chr11	77687251	77687274	+	mm10_fantom5.24815	promoter	1	1	1	1	0	0	0	0	0	0	Gencode,F5promoter
chr11	77693576	77693580	+	mm10_fantom5.24816	promoter	1	1	1	1	0	0	0	0	0	0	Gencode,F5promoter
chr11	77710448	77710451	+	mm10_fantom5.24817	promoter	1	1	1	1	0	0	0	0	0	0	Gencode,F5promoter
chr11	77710964	77710975	+	mm10_fantom5.24818	promoter	1	1	1	1	0	0	0	0	0	0	Gencode,F5promoter
chr11	77711554	77711567	+	mm10_fantom5.24819	promoter	1	1	1	1	0	0	0	0	0	0	Gencode,F5promoter
chr11	77713670	77713674	+	mm10_fantom5.24820	promoter	1	1	1	1	0	0	0	0	0	0	Gencode,F5promoter
chr11	77715194	77715198	+	mm10_fantom5.24821	promoter	1	1	1	1	0	0	0	0	0	0	Gencode,F5promoter
chr11	77718614	77725283	-	Cryba1	protein_coding	2	1	16	0.031189	0	0	0	0	1	0.00015	Gencode,F5promoter,EPD
chr11	77718659	77718666	-	mm10_fantom5.24822	promoter	2	1	1	1	0	0	0	0	0	0	Gencode,F5promoter
chr11	77718726	77718749	+	mm10_fantom5.24823	promoter	2	1	2	1	0	0	0	0	0	0	Gencode,F5promoter
chr11	77718737	77718756	-	mm10_fantom5.24824	promoter	2	1	2	1	0	0	0	0	0	0	Gencode,F5promoter
chr11	77718768	77718778	-	mm10_fantom5.24825	promoter	2	1	1	1	0	0	0	0	0	0	Gencode,F5promoter
chr11	77718781	77718814	-	mm10_fantom5.24826	promoter	2	1	2	1	0	0	0	0	0	0	Gencode,F5promoter
chr11	77718796	77718812	+	mm10_fantom5.24827	promoter	2	1	2	1	0	0	0	0	0	0	Gencode,F5promoter
chr11	77718849	77718856	-	mm10_fantom5.24828	promoter	2	1	1	1	0	0	0	0	0	0	Gencode,F5promoter
chr11	77718889	77718906	-	mm10_fantom5.24829	promoter	2	1	1	1	0	0	0	0	0	0	Gencode,F5promoter
chr11	77719510	77719522	-	mm10_fantom5.24830	promoter	2	1	1	1	0	0	0	0	0	0	Gencode,F5promoter
chr11	77720935	77720946	-	mm10_fantom5.24831	promoter	2	1	1	1	0	0	0	0	0	0	Gencode,F5promoter
chr11	77720995	77721002	-	mm10_fantom5.24832	promoter	2	1	1	1	0	0	0	0	0	0	Gencode,F5promoter
chr11	77722605	77722644	+	mm10_fantom5.24833	promoter	2	1	2	1	0	0	0	0	0	0	Gencode,F5promoter
chr11	77722637	77722646	-	mm10_fantom5.24834	promoter	2	1	2	1	0	0	0	0	0	0	Gencode,F5promoter
chr11	77722662	77722673	-	mm10_fantom5.24835	promoter	2	1	1	1	0	0	0	0	0	0	Gencode,F5promoter
chr11	77722677	77722697	-	mm10_fantom5.24836	promoter	2	1	1	1	0	0	0	0	0	0	Gencode,F5promoter
chr11	77722791	77722792	-	mm10_epd.2982	promoter	2	1	0	0	0	0	0	0	1	1	Gencode,EPD
chr11	77725281	77725294	-	mm10_fantom5.24837	promoter	2	1	1	1	0	0	0	0	1	0.076923	Gencode,F5promoter,EPD
chr11	77725285	77725286	-	mm10_epd.2983	promoter	1	1	1	1	0	0	0	0	1	1	Gencode,F5promoter,EPD
chr11	77747005	77747007	+	mm10_fantom5.24838	promoter	0	0	1	1	0	0	0	0	0	0	F5promoter
chr11	77747040	77748041	+	Gm11191	processed_pseudogene	1	1	0	0	0	0	0	0	0	0	Gencode
chr11	77752627	77752838	.	mm10_enhancer.7141	enhancer	0	0	0	0	1	1	0	0	0	0	F5enhancer
chr11	77763254	77763269	+	mm10_nast.2447	NAST	1	1	0	0	0	0	1	1	0	0	Gencode,NAST
chr11	77763269	77763339	+	mm10_fantom5.24839	promoter	1	1	1	1	0	0	0	0	0	0	Gencode,F5promoter
chr11	77764047	77764060	-	mm10_fantom5.24840	promoter	1	1	1	1	0	0	0	0	0	0	Gencode,F5promoter
chr11	77764753	77764919	.	mm10_enhancer.7142	enhancer	1	1	0	0	1	1	0	0	0	0	Gencode,F5enhancer,EPD
chr11	77765588	77765643	+	mm10_fantom5.24841	promoter	1	1	1	1	0	0	1	0.163636	0	0	Gencode,F5promoter,NAST
chr11	77765602	77765611	+	mm10_nast.2448	NAST	1	1	1	1	0	0	1	1	0	0	Gencode,F5promoter,NAST
chr11	77765652	77765665	+	mm10_fantom5.24842	promoter	1	1	1	1	0	0	0	0	0	0	Gencode,F5promoter
chr11	77770881	77770885	+	mm10_fantom5.24843	promoter	1	1	1	1	0	0	0	0	0	0	Gencode,F5promoter
chr11	77784132	77784619	.	mm10_enhancer.7143	enhancer	1	1	0	0	1	1	0	0	0	0	Gencode,F5enhancer,EPD
chr11	77785452	77787747	-	Gm10277	protein_coding	2	1	0	0	0	0	0	0	0	0	Gencode
chr11	77791327	77791489	.	mm10_enhancer.7144	enhancer	1	1	0	0	1	1	0	0	0	0	Gencode,F5enhancer,EPD
chr11	77801154	77801166	+	mm10_fantom5.24844	promoter	1	1	1	1	0	0	0	0	0	0	Gencode,F5promoter
chr11	77801215	77801250	-	mm10_fantom5.24845	promoter	1	1	1	1	0	0	0	0	0	0	Gencode,F5promoter
chr11	77801291	77801306	+	mm10_nast.2449	NAST	1	1	1	1	0	0	1	1	0	0	Gencode,F5promoter,NAST
chr11	77801291	77801321	+	mm10_fantom5.24846	promoter	1	1	1	1	0	0	1	0.5	0	0	Gencode,F5promoter,NAST
chr11	77801325	77801355	+	mm10_fantom5.24847	promoter	1	1	1	1	0	0	0	0	1	0.033333	Gencode,F5promoter,EPD
chr11	77801331	77801332	+	mm10_epd.2984	promoter	1	1	1	1	0	0	0	0	1	1	Gencode,F5promoter,EPD
chr11	77802370	77802397	+	mm10_fantom5.24848	promoter	1	1	1	1	0	0	0	0	0	0	Gencode,F5promoter
chr11	77802406	77802422	+	mm10_fantom5.24849	promoter	1	1	1	1	0	0	0	0	0	0	Gencode,F5promoter
chr11	77802424	77802435	+	mm10_fantom5.24850	promoter	1	1	1	1	0	0	0	0	0	0	Gencode,F5promoter
chr11	77811214	77811227	+	mm10_fantom5.24851	promoter	1	1	1	1	0	0	0	0	0	0	Gencode,F5promoter
chr11	77838005	77838009	+	mm10_fantom5.24852	promoter	1	1	1	1	0	0	0	0	0	0	Gencode,F5promoter
chr11	77838047	77838075	+	mm10_fantom5.24853	promoter	1	1	1	1	0	0	0	0	0	0	Gencode,F5promoter
chr11	77838082	77838106	+	mm10_fantom5.24854	promoter	1	1	1	1	0	0	0	0	0	0	Gencode,F5promoter
chr11	77838119	77838126	+	mm10_fantom5.24855	promoter	1	1	1	1	0	0	0	0	0	0	Gencode,F5promoter
chr11	77838127	77838148	+	mm10_fantom5.24856	promoter	1	1	1	1	0	0	0	0	0	0	Gencode,F5promoter
chr11	77840254	77840264	+	mm10_fantom5.24857	promoter	1	1	1	1	0	0	0	0	0	0	Gencode,F5promoter
chr11	77840268	77840298	+	mm10_fantom5.24858	promoter	1	1	1	1	0	0	0	0	0	0	Gencode,F5promoter
chr11	77842437	77842438	+	mm10_epd.2985	promoter	1	1	0	0	0	0	0	0	1	1	Gencode,EPD
chr11	77848313	77848515	.	mm10_enhancer.7145	enhancer	1	1	0	0	1	1	0	0	0	0	Gencode,F5enhancer,EPD
chr11	77850722	77850733	+	mm10_fantom5.24859	promoter	1	1	1	1	0	0	0	0	0	0	Gencode,F5promoter
chr11	77853606	77853654	+	mm10_fantom5.24860	promoter	1	1	1	1	0	0	0	0	0	0	Gencode,F5promoter
chr11	77879579	77879595	+	mm10_fantom5.24861	promoter	0	0	1	1	0	0	0	0	0	0	F5promoter
chr11	77880988	77881028	-	mm10_fantom5.24862	promoter	1	1	1	1	0	0	0	0	0	0	Gencode,F5promoter
chr11	77881187	77881193	-	mm10_fantom5.24863	promoter	1	1	1	1	0	0	0	0	0	0	Gencode,F5promoter
chr11	77882189	77882237	-	mm10_fantom5.24864	promoter	1	1	1	1	0	0	0	0	0	0	Gencode,F5promoter
chr11	77884545	77884564	-	mm10_fantom5.24865	promoter	1	1	1	1	0	0	0	0	0	0	Gencode,F5promoter
chr11	77884678	77884695	+	mm10_fantom5.24866	promoter	1	1	1	1	0	0	0	0	0	0	Gencode,F5promoter
chr11	77887199	77887535	.	mm10_enhancer.7146	enhancer	1	1	0	0	1	1	0	0	0	0	Gencode,F5enhancer,EPD
chr11	77893007	77893023	-	mm10_fantom5.24867	promoter	1	1	1	1	0	0	0	0	0	0	Gencode,F5promoter
chr11	77893780	77893838	-	mm10_fantom5.24868	promoter	1	1	1	1	0	0	2	0.103448	1	0.017241	Gencode,F5promoter,NAST,EPD
chr11	77893794	77893798	-	mm10_nast.2450	NAST	1	1	1	1	0	0	1	1	1	0.25	Gencode,F5promoter,NAST,EPD
chr11	77893797	77893798	-	mm10_epd.2986	promoter	1	1	1	1	0	0	1	1	1	1	Gencode,F5promoter,NAST,EPD
chr11	77893829	77893831	-	mm10_nast.2451	NAST	1	1	1	1	0	0	1	1	0	0	Gencode,F5promoter,NAST
chr11	77893843	77893854	-	mm10_fantom5.24869	promoter	1	1	1	1	0	0	0	0	0	0	Gencode,F5promoter
chr11	77893855	77893856	-	mm10_fantom5.24870	promoter	1	1	1	1	0	0	0	0	0	0	Gencode,F5promoter
chr11	77893859	77893870	-	mm10_fantom5.24871	promoter	1	1	1	1	0	0	0	0	0	0	Gencode,F5promoter
chr11	77894697	77894878	.	mm10_enhancer.7147	enhancer	0	0	0	0	1	1	0	0	0	0	F5enhancer
chr11	77903950	77904031	.	mm10_enhancer.7148	enhancer	0	0	0	0	1	1	0	0	0	0	F5enhancer
chr11	77904867	77905157	.	mm10_enhancer.7149	enhancer	0	0	0	0	1	1	0	0	0	0	F5enhancer
chr11	77923370	77923387	-	mm10_fantom5.24872	promoter	1	1	1	1	1	1	0	0	0	0	Gencode,F5promoter,F5enhancer
chr11	77923370	77923547	.	mm10_enhancer.7150	enhancer	1	1	1	0.096045	1	1	0	0	0	0	Gencode,F5promoter,F5enhancer
chr11	77930872	77930934	+	mm10_fantom5.24873	promoter	1	1	1	1	0	0	0	0	1	0.016129	Gencode,F5promoter,EPD
chr11	77930916	77930917	+	mm10_epd.2987	promoter	1	1	1	1	0	0	0	0	1	1	Gencode,F5promoter,EPD
chr11	77931996	77932489	.	mm10_enhancer.7151	enhancer	1	1	0	0	1	1	0	0	0	0	Gencode,F5enhancer,EPD
chr11	77953431	77953442	+	mm10_fantom5.24874	promoter	1	1	1	1	0	0	0	0	0	0	Gencode,F5promoter
chr11	77953467	77953479	+	mm10_fantom5.24875	promoter	1	1	1	1	0	0	0	0	0	0	Gencode,F5promoter
chr11	77953508	77953523	+	mm10_fantom5.24876	promoter	1	1	1	1	0	0	0	0	0	0	Gencode,F5promoter
chr11	77953690	77953704	-	mm10_fantom5.24877	promoter	1	1	1	1	0	0	0	0	0	0	Gencode,F5promoter
chr11	77953853	77953863	+	mm10_fantom5.24878	promoter	1	1	1	1	0	0	0	0	0	0	Gencode,F5promoter
chr11	77977749	77977757	+	mm10_fantom5.24879	promoter	1	1	1	1	0	0	0	0	0	0	Gencode,F5promoter
chr11	77982159	77982162	+	mm10_fantom5.24880	promoter	0	0	1	1	0	0	0	0	0	0	F5promoter
chr11	77982640	77982651	+	mm10_fantom5.24881	promoter	0	0	1	1	0	0	0	0	0	0	F5promoter
chr11	77982710	77982823	+	mm10_fantom5.24882	promoter	1	0.619469	1	1	0	0	0	0	1	0.00885	Gencode,F5promoter,EPD
chr11	77982815	77982816	+	mm10_epd.2988	promoter	1	1	1	1	0	0	0	0	1	1	Gencode,F5promoter,EPD
chr11	77982825	77982842	+	mm10_fantom5.24883	promoter	1	1	1	1	0	0	0	0	0	0	Gencode,F5promoter
chr11	77982877	77982898	+	mm10_fantom5.24884	promoter	1	1	1	1	0	0	0	0	0	0	Gencode,F5promoter
chr11	77985753	77985758	+	mm10_fantom5.24885	promoter	1	1	1	1	0	0	0	0	0	0	Gencode,F5promoter
chr11	78007626	78007779	.	mm10_enhancer.7152	enhancer	1	1	0	0	1	1	0	0	0	0	Gencode,F5enhancer,EPD
chr11	78030011	78032665	-	Dhrs13os	antisense	3	1	3	0.032781	0	0	1	0.000377	1	0.000377	Gencode,F5promoter,NAST,EPD
chr11	78032274	78032310	+	mm10_fantom5.24886	promoter	2	1	1	1	0	0	1	0.027778	1	0.027778	Gencode,F5promoter,NAST,EPD
chr11	78032298	78032299	+	mm10_nast.2452	NAST	2	1	1	1	0	0	1	1	0	0	Gencode,F5promoter,NAST
chr11	78032299	78032300	+	mm10_epd.2989	promoter	2	1	1	1	0	0	0	0	1	1	Gencode,F5promoter,EPD
chr11	78032312	78032343	+	mm10_fantom5.24887	promoter	2	1	1	1	0	0	0	0	0	0	Gencode,F5promoter
chr11	78032346	78032366	+	mm10_fantom5.24888	promoter	2	1	1	1	0	0	0	0	0	0	Gencode,F5promoter
chr11	78037910	78037922	+	mm10_fantom5.24889	promoter	0	0	1	1	0	0	0	0	0	0	F5promoter
chr11	78037935	78037955	+	mm10_fantom5.24890	promoter	1	1	1	1	0	0	0	0	0	0	Gencode,F5promoter
chr11	78037959	78038042	+	mm10_fantom5.24891	promoter	1	1	1	1	0	0	0	0	1	0.012048	Gencode,F5promoter,EPD
chr11	78037978	78037979	+	mm10_epd.2990	promoter	1	1	1	1	0	0	0	0	1	1	Gencode,F5promoter,EPD
chr11	78065999	78066233	.	mm10_enhancer.7153	enhancer	0	0	0	0	1	1	0	0	0	0	F5enhancer
chr11	78069954	78069982	+	mm10_fantom5.24892	promoter	0	0	1	1	0	0	0	0	0	0	F5promoter
chr11	78071913	78071916	+	mm10_fantom5.24893	promoter	0	0	1	1	0	0	0	0	0	0	F5promoter
chr11	78072642	78072658	+	mm10_fantom5.24894	promoter	0	0	1	1	0	0	0	0	0	0	F5promoter
chr11	78073004	78073070	+	Mir144	miRNA	1	1	0	0	0	0	0	0	0	0	Gencode
chr11	78073169	78073241	-	mmu-mir-451a	miRNA	2	1	1	0.180556	0	0	0	0	0	0	Gencode,F5promoter
chr11	78073224	78073237	+	mm10_fantom5.24895	promoter	2	1	1	1	0	0	0	0	0	0	Gencode,F5promoter
chr11	78073375	78080383	-	Eral1	protein_coding	1	1	2	0.004566	0	0	0	0	1	0.000143	Gencode,F5promoter,EPD
chr11	78073745	78073754	-	mm10_fantom5.24896	promoter	1	1	1	1	0	0	0	0	0	0	Gencode,F5promoter
chr11	78080360	78080387	-	mm10_fantom5.24897	promoter	1	0.851852	1	1	0	0	0	0	1	0.037037	Gencode,F5promoter,EPD
chr11	78080371	78080372	-	mm10_epd.2991	promoter	1	1	1	1	0	0	0	0	1	1	Gencode,F5promoter,EPD
chr11	78094665	78094666	+	mm10_nast.2453	NAST	1	1	0	0	0	0	1	1	0	0	Gencode,NAST
chr11	78094667	78094678	+	mm10_fantom5.24898	promoter	1	1	1	1	0	0	0	0	0	0	Gencode,F5promoter
chr11	78094682	78094696	+	mm10_fantom5.24899	promoter	1	1	1	1	0	0	1	0.714286	1	0.071429	Gencode,F5promoter,NAST,EPD
chr11	78094685	78094695	+	mm10_nast.2454	NAST	1	1	1	1	0	0	1	1	1	0.1	Gencode,F5promoter,NAST,EPD
chr11	78094689	78094690	+	mm10_epd.2992	promoter	1	1	1	1	0	0	1	1	1	1	Gencode,F5promoter,NAST,EPD
chr11	78094726	78094737	+	mm10_fantom5.24900	promoter	1	1	1	1	0	0	0	0	0	0	Gencode,F5promoter
chr11	78100272	78100276	+	mm10_fantom5.24901	promoter	1	1	1	1	0	0	0	0	0	0	Gencode,F5promoter
chr11	78100848	78100861	-	mm10_fantom5.24902	promoter	1	1	1	1	0	0	0	0	0	0	Gencode,F5promoter
chr11	78100885	78100897	-	mm10_fantom5.24903	promoter	1	1	1	1	0	0	0	0	0	0	Gencode,F5promoter
chr11	78115565	78115601	+	mm10_fantom5.24904	promoter	1	1	1	1	0	0	0	0	0	0	Gencode,F5promoter
chr11	78115625	78115626	+	mm10_epd.2993	promoter	1	1	0	0	0	0	0	0	1	1	Gencode,EPD
chr11	78149195	78149438	-	Gm12571	processed_pseudogene	2	1	0	0	0	0	0	0	0	0	Gencode
chr11	78149460	78149485	-	mm10_fantom5.24905	promoter	1	1	1	1	1	1	0	0	0	0	Gencode,F5promoter,F5enhancer
chr11	78149460	78149815	.	mm10_enhancer.7154	enhancer	1	1	1	0.070423	1	1	0	0	0	0	Gencode,F5promoter,F5enhancer
chr11	78158498	78165589	-	Traf4	protein_coding	1	1	2	0.00691	1	0.056127	0	0	0	0	Gencode,F5promoter,F5enhancer
chr11	78160910	78160929	-	mm10_fantom5.24906	promoter	1	1	1	1	0	0	0	0	0	0	Gencode,F5promoter
chr11	78163412	78163810	.	mm10_enhancer.7155	enhancer	1	1	0	0	1	1	0	0	0	0	Gencode,F5enhancer,EPD
chr11	78165521	78165551	-	mm10_fantom5.24907	promoter	1	1	1	1	0	0	0	0	0	0	Gencode,F5promoter
chr11	78165633	78165660	+	mm10_fantom5.24908	promoter	0	0	1	1	0	0	0	0	0	0	F5promoter
chr11	78165665	78165687	+	mm10_fantom5.24909	promoter	0	0	1	1	0	0	0	0	0	0	F5promoter
chr11	78166771	78166807	-	mm10_fantom5.24910	promoter	1	1	1	1	0	0	0	0	0	0	Gencode,F5promoter
chr11	78176619	78176660	-	mm10_fantom5.24911	promoter	1	1	1	1	0	0	0	0	1	0.02439	Gencode,F5promoter,EPD
chr11	78176627	78176628	-	mm10_epd.2994	promoter	1	1	1	1	0	0	0	0	1	1	Gencode,F5promoter,EPD
chr11	78176710	78181909	+	Tlcd1	protein_coding	5	1	9	0.05578	0	0	0	0	2	0.000385	Gencode,F5promoter,EPD
chr11	78176735	78176761	+	mm10_fantom5.24912	promoter	1	1	1	1	0	0	0	0	1	0.038462	Gencode,F5promoter,EPD
chr11	78176750	78176751	+	mm10_epd.2995	promoter	1	1	1	1	0	0	0	0	1	1	Gencode,F5promoter,EPD
chr11	78176964	78176978	-	mm10_fantom5.24913	promoter	1	1	1	1	0	0	0	0	0	0	Gencode,F5promoter
chr11	78177229	78177235	+	mm10_fantom5.24914	promoter	1	1	1	1	0	0	0	0	0	0	Gencode,F5promoter
chr11	78178105	78178147	+	mm10_fantom5.24915	promoter	1	1	1	1	0	0	0	0	0	0	Gencode,F5promoter
chr11	78178523	78178596	-	mm10_fantom5.24916	promoter	1	1	1	1	0	0	0	0	0	0	Gencode,F5promoter
chr11	78178676	78178695	+	mm10_fantom5.24917	promoter	1	1	1	1	0	0	0	0	0	0	Gencode,F5promoter
chr11	78178703	78178772	+	mm10_fantom5.24918	promoter	1	1	1	1	0	0	0	0	1	0.014493	Gencode,F5promoter,EPD
chr11	78178722	78178723	+	mm10_epd.2996	promoter	1	1	1	1	0	0	0	0	1	1	Gencode,F5promoter,EPD
chr11	78178826	78178887	+	Mir7653	miRNA	2	1	0	0	0	0	0	0	0	0	Gencode
chr11	78178958	78178986	+	mm10_fantom5.24919	promoter	1	1	1	1	0	0	0	0	0	0	Gencode,F5promoter
chr11	78178989	78179002	+	mm10_fantom5.24920	promoter	1	1	1	1	0	0	0	0	0	0	Gencode,F5promoter
chr11	78180931	78183584	-	Rpl23a	protein_coding	5	1	2	0.025254	0	0	1	0.007539	1	0.000377	Gencode,F5promoter,NAST,EPD
chr11	78181298	78181363	-	Snord42a	snoRNA	3	1	0	0	0	0	0	0	0	0	Gencode
chr11	78181685	78181756	-	Snord4a	snoRNA	3	1	0	0	0	0	0	0	0	0	Gencode
chr11	78183055	78183124	-	Snord42b	snoRNA	2	1	0	0	0	0	0	0	0	0	Gencode
chr11	78183172	78183216	-	mm10_fantom5.24921	promoter	1	1	1	1	0	0	0	0	0	0	Gencode,F5promoter
chr11	78183543	78183563	-	mm10_nast.2455	NAST	1	1	1	0.6	0	0	1	1	1	0.05	Gencode,F5promoter,NAST,EPD
chr11	78183551	78183574	-	mm10_fantom5.24922	promoter	1	1	1	1	0	0	1	0.521739	1	0.043478	Gencode,F5promoter,NAST,EPD
chr11	78183555	78183556	-	mm10_epd.2997	promoter	1	1	1	1	0	0	1	1	1	1	Gencode,F5promoter,NAST,EPD
chr11	78188422	78188447	+	mm10_fantom5.24923	promoter	1	0.72	1	1	0	0	0	0	0	0	Gencode,F5promoter
chr11	78188429	78192193	+	Rab34	protein_coding	1	1	9	0.056323	0	0	0	0	2	0.000531	Gencode,F5promoter,EPD
chr11	78188452	78188483	+	mm10_fantom5.24924	promoter	1	1	1	1	0	0	0	0	1	0.032258	Gencode,F5promoter,EPD
chr11	78188465	78188466	+	mm10_epd.2998	promoter	1	1	1	1	0	0	0	0	1	1	Gencode,F5promoter,EPD
chr11	78188737	78188787	+	mm10_fantom5.24925	promoter	1	1	1	1	0	0	0	0	1	0.02	Gencode,F5promoter,EPD
chr11	78188764	78188765	+	mm10_epd.2999	promoter	1	1	1	1	0	0	0	0	1	1	Gencode,F5promoter,EPD
chr11	78188806	78188835	+	mm10_fantom5.24926	promoter	1	1	1	1	0	0	0	0	0	0	Gencode,F5promoter
chr11	78189079	78189101	+	mm10_fantom5.24927	promoter	1	1	1	1	0	0	0	0	0	0	Gencode,F5promoter
chr11	78189111	78189126	+	mm10_fantom5.24928	promoter	1	1	1	1	0	0	0	0	0	0	Gencode,F5promoter
chr11	78189379	78189402	-	mm10_fantom5.24929	promoter	1	1	1	1	0	0	0	0	0	0	Gencode,F5promoter
chr11	78189596	78189608	+	mm10_fantom5.24930	promoter	1	1	1	1	0	0	0	0	0	0	Gencode,F5promoter
chr11	78190130	78190142	-	mm10_fantom5.24931	promoter	1	1	1	1	0	0	0	0	0	0	Gencode,F5promoter
chr11	78193363	78193369	+	mm10_fantom5.24932	promoter	0	0	1	1	0	0	0	0	0	0	F5promoter
chr11	78193379	78193424	+	mm10_fantom5.24933	promoter	1	0.733333	1	1	0	0	0	0	1	0.022222	Gencode,F5promoter,EPD
chr11	78193392	78193393	+	mm10_epd.3000	promoter	1	1	1	1	0	0	0	0	1	1	Gencode,F5promoter,EPD
chr11	78194542	78194563	+	mm10_fantom5.24934	promoter	1	1	1	1	0	0	0	0	0	0	Gencode,F5promoter
chr11	78194696	78194707	+	mm10_fantom5.24935	promoter	1	1	1	1	0	0	0	0	0	0	Gencode,F5promoter
chr11	78194743	78194756	+	mm10_fantom5.24936	promoter	1	1	1	1	0	0	0	0	0	0	Gencode,F5promoter
chr11	78194766	78194794	+	mm10_fantom5.24937	promoter	1	1	1	1	0	0	0	0	0	0	Gencode,F5promoter
chr11	78194806	78194821	+	mm10_fantom5.24938	promoter	1	1	1	1	0	0	0	0	0	0	Gencode,F5promoter
chr11	78232064	78232079	-	mm10_fantom5.24939	promoter	1	1	1	1	0	0	0	0	0	0	Gencode,F5promoter
chr11	78233581	78233599	-	mm10_fantom5.24940	promoter	1	1	1	1	0	0	0	0	0	0	Gencode,F5promoter
chr11	78235371	78235730	.	mm10_enhancer.7156	enhancer	1	1	0	0	1	1	0	0	0	0	Gencode,F5enhancer,EPD
chr11	78244210	78245115	.	mm10_enhancer.7157	enhancer	1	1	2	0.059669	1	1	0	0	0	0	Gencode,F5promoter,F5enhancer
chr11	78244517	78244549	+	mm10_fantom5.24941	promoter	1	1	1	1	1	1	0	0	0	0	Gencode,F5promoter,F5enhancer
chr11	78245093	78245115	+	mm10_fantom5.24942	promoter	1	1	1	1	1	1	0	0	0	0	Gencode,F5promoter,F5enhancer
chr11	78245510	78245519	+	mm10_fantom5.24943	promoter	1	1	1	1	0	0	0	0	0	0	Gencode,F5promoter
chr11	78245674	78245716	-	mm10_fantom5.24944	promoter	1	1	1	1	0	0	1	0.47619	1	0.02381	Gencode,F5promoter,NAST,EPD
chr11	78245692	78245712	-	mm10_nast.2456	NAST	1	1	1	1	0	0	1	1	1	0.05	Gencode,F5promoter,NAST,EPD
chr11	78245702	78245703	-	mm10_epd.3001	promoter	1	1	1	1	0	0	1	1	1	1	Gencode,F5promoter,NAST,EPD
chr11	78245743	78245821	+	mm10_fantom5.24945	promoter	2	1	1	1	0	0	0	0	0	0	Gencode,F5promoter
chr11	78245942	78245977	-	mm10_fantom5.24946	promoter	2	1	1	1	0	0	1	0.6	0	0	Gencode,F5promoter,NAST
chr11	78245950	78245971	-	mm10_nast.2457	NAST	2	1	1	1	0	0	1	1	0	0	Gencode,F5promoter,NAST
chr11	78245983	78246011	+	mm10_fantom5.24947	promoter	2	1	1	1	0	0	1	0.928571	1	0.035714	Gencode,F5promoter,NAST,EPD
chr11	78245984	78246010	+	mm10_nast.2458	NAST	2	1	1	1	0	0	1	1	1	0.038462	Gencode,F5promoter,NAST,EPD
chr11	78245990	78245991	+	mm10_epd.3002	promoter	1	1	1	1	0	0	1	1	1	1	Gencode,F5promoter,NAST,EPD
chr11	78246168	78246251	-	mm10_fantom5.24948	promoter	1	1	1	1	0	0	0	0	0	0	Gencode,F5promoter
chr11	78248065	78248077	+	mm10_nast.2459	NAST	1	1	0	0	0	0	1	1	0	0	Gencode,NAST
chr11	78261717	78261803	+	mm10_fantom5.24949	promoter	1	0.604651	1	1	0	0	0	0	1	0.011628	Gencode,F5promoter,EPD
chr11	78261753	78261754	+	mm10_epd.3003	promoter	1	1	1	1	0	0	0	0	1	1	Gencode,F5promoter,EPD
chr11	78262477	78262480	+	mm10_fantom5.24950	promoter	1	1	1	1	0	0	0	0	0	0	Gencode,F5promoter
chr11	78262776	78262800	+	mm10_fantom5.24951	promoter	1	1	1	1	0	0	0	0	0	0	Gencode,F5promoter
chr11	78263397	78263418	+	mm10_fantom5.24952	promoter	1	1	1	1	0	0	0	0	0	0	Gencode,F5promoter
chr11	78266382	78266396	+	mm10_fantom5.24953	promoter	1	1	1	1	0	0	0	0	0	0	Gencode,F5promoter
chr11	78266935	78266952	+	mm10_fantom5.24954	promoter	1	1	1	1	0	0	0	0	0	0	Gencode,F5promoter
chr11	78268092	78268136	+	mm10_fantom5.24955	promoter	1	1	1	1	0	0	0	0	0	0	Gencode,F5promoter
chr11	78278737	78279066	-	Gm11192	antisense	2	1	0	0	0	0	0	0	0	0	Gencode
chr11	78290840	78296805	+	BC030499	protein_coding	2	1	1	0.002515	0	0	0	0	0	0	Gencode,F5promoter
chr11	78290869	78290884	+	mm10_fantom5.24956	promoter	1	1	1	1	0	0	0	0	0	0	Gencode,F5promoter
chr11	78292847	78293956	-	Gm11193	processed_transcript	2	1	0	0	0	0	0	0	0	0	Gencode
chr11	78297329	78297333	+	mm10_fantom5.24957	promoter	0	0	1	1	0	0	0	0	0	0	F5promoter
chr11	78298483	78298488	-	mm10_fantom5.24958	promoter	0	0	1	1	0	0	0	0	0	0	F5promoter
chr11	78301470	78301478	-	mm10_fantom5.24959	promoter	0	0	1	1	0	0	0	0	0	0	F5promoter
chr11	78301484	78301530	-	mm10_fantom5.24960	promoter	1	0.043478	1	1	0	0	0	0	0	0	Gencode,F5promoter
chr11	78301579	78301606	+	mm10_fantom5.24961	promoter	1	1	1	1	0	0	0	0	0	0	Gencode,F5promoter
chr11	78301610	78301634	+	mm10_fantom5.24962	promoter	1	1	1	1	0	0	1	0.375	1	0.041667	Gencode,F5promoter,NAST,EPD
chr11	78301619	78301628	+	mm10_nast.2460	NAST	1	1	1	1	0	0	1	1	1	0.111111	Gencode,F5promoter,NAST,EPD
chr11	78301623	78301624	+	mm10_epd.3004	promoter	1	1	1	1	0	0	1	1	1	1	Gencode,F5promoter,NAST,EPD
chr11	78315060	78315076	+	mm10_fantom5.24963	promoter	1	1	1	1	0	0	0	0	0	0	Gencode,F5promoter
chr11	78322965	78322996	+	mm10_fantom5.24964	promoter	1	0.935484	1	1	0	0	0	0	0	0	Gencode,F5promoter
chr11	78322967	78327781	+	Aldoc	protein_coding	1	1	17	0.087246	0	0	1	0.002908	2	0.000415	Gencode,F5promoter,NAST,EPD
chr11	78323068	78323080	+	mm10_fantom5.24965	promoter	1	1	1	1	0	0	0	0	0	0	Gencode,F5promoter
chr11	78323087	78323112	+	mm10_fantom5.24966	promoter	1	1	1	1	0	0	1	0.56	1	0.04	Gencode,F5promoter,NAST,EPD
chr11	78323091	78323105	+	mm10_nast.2461	NAST	1	1	1	1	0	0	1	1	1	0.071429	Gencode,F5promoter,NAST,EPD
chr11	78323104	78323105	+	mm10_epd.3005	promoter	1	1	1	1	0	0	1	1	1	1	Gencode,F5promoter,NAST,EPD
chr11	78323120	78323145	+	mm10_fantom5.24967	promoter	1	1	1	1	0	0	0	0	0	0	Gencode,F5promoter
chr11	78323151	78323166	+	mm10_fantom5.24968	promoter	1	1	1	1	0	0	0	0	0	0	Gencode,F5promoter
chr11	78324225	78324236	+	mm10_fantom5.24969	promoter	1	1	1	1	0	0	0	0	0	0	Gencode,F5promoter
chr11	78324253	78324272	+	mm10_fantom5.24970	promoter	1	1	1	1	0	0	0	0	0	0	Gencode,F5promoter
chr11	78324287	78324301	+	mm10_fantom5.24971	promoter	1	1	1	1	0	0	0	0	0	0	Gencode,F5promoter
chr11	78324303	78324395	+	mm10_fantom5.24972	promoter	1	1	1	1	0	0	0	0	1	0.01087	Gencode,F5promoter,EPD
chr11	78324324	78324325	+	mm10_epd.3006	promoter	1	1	1	1	0	0	0	0	1	1	Gencode,F5promoter,EPD
chr11	78324404	78324415	+	mm10_fantom5.24973	promoter	1	1	1	1	0	0	0	0	0	0	Gencode,F5promoter
chr11	78324466	78324479	+	mm10_fantom5.24974	promoter	1	1	1	1	0	0	0	0	0	0	Gencode,F5promoter
chr11	78324636	78324648	+	mm10_fantom5.24975	promoter	1	1	1	1	0	0	0	0	0	0	Gencode,F5promoter
chr11	78324673	78324689	+	mm10_fantom5.24976	promoter	1	1	1	1	0	0	0	0	0	0	Gencode,F5promoter
chr11	78324713	78324762	+	mm10_fantom5.24977	promoter	1	1	1	1	0	0	0	0	0	0	Gencode,F5promoter
chr11	78324891	78324930	+	mm10_fantom5.24978	promoter	1	1	1	1	0	0	0	0	0	0	Gencode,F5promoter
chr11	78325933	78325943	+	mm10_fantom5.24979	promoter	1	1	1	1	0	0	0	0	0	0	Gencode,F5promoter
chr11	78326304	78326332	+	mm10_fantom5.24980	promoter	1	1	1	1	0	0	0	0	0	0	Gencode,F5promoter
chr11	78328425	78328472	+	mm10_fantom5.24981	promoter	1	1	1	1	0	0	1	0.425532	1	0.021277	Gencode,F5promoter,NAST,EPD
chr11	78328444	78328464	+	mm10_nast.2462	NAST	1	1	1	1	0	0	1	1	1	0.05	Gencode,F5promoter,NAST,EPD
chr11	78328460	78328461	+	mm10_epd.3007	promoter	1	1	1	1	0	0	1	1	1	1	Gencode,F5promoter,NAST,EPD
chr11	78337811	78337829	+	mm10_fantom5.24982	promoter	1	1	1	1	0	0	0	0	0	0	Gencode,F5promoter
chr11	78341837	78341886	+	mm10_fantom5.24983	promoter	1	1	1	1	0	0	0	0	0	0	Gencode,F5promoter
chr11	78343437	78343444	+	mm10_fantom5.24984	promoter	0	0	1	1	0	0	0	0	0	0	F5promoter
chr11	78343475	78343526	+	mm10_fantom5.24985	promoter	1	0.882353	1	1	0	0	0	0	1	0.019608	Gencode,F5promoter,EPD
chr11	78343493	78343494	+	mm10_epd.3008	promoter	1	1	1	1	0	0	0	0	1	1	Gencode,F5promoter,EPD
chr11	78343530	78343541	+	mm10_fantom5.24986	promoter	1	1	1	1	0	0	0	0	0	0	Gencode,F5promoter
chr11	78344533	78344536	+	mm10_fantom5.24987	promoter	1	1	1	1	0	0	0	0	0	0	Gencode,F5promoter
chr11	78346683	78346709	+	mm10_fantom5.24988	promoter	1	1	1	1	0	0	0	0	0	0	Gencode,F5promoter
chr11	78348170	78348200	+	mm10_fantom5.24989	promoter	1	1	1	1	0	0	0	0	0	0	Gencode,F5promoter
chr11	78353208	78353323	.	mm10_enhancer.7158	enhancer	0	0	0	0	1	1	0	0	0	0	F5enhancer
chr11	78360222	78360259	.	mm10_enhancer.7159	enhancer	1	1	0	0	1	1	0	0	0	0	Gencode,F5enhancer,EPD
chr11	78360730	78360777	+	mm10_fantom5.24990	promoter	1	1	1	1	0	0	0	0	0	0	Gencode,F5promoter
chr11	78363044	78363259	.	mm10_enhancer.7160	enhancer	1	1	0	0	1	1	0	0	0	0	Gencode,F5enhancer,EPD
chr11	78363685	78363934	.	mm10_enhancer.7161	enhancer	1	1	0	0	1	1	0	0	0	0	Gencode,F5enhancer,EPD
chr11	78367678	78368071	.	mm10_enhancer.7162	enhancer	1	1	0	0	1	1	0	0	0	0	Gencode,F5enhancer,EPD
chr11	78379034	78379040	-	mm10_fantom5.24991	promoter	1	1	1	1	0	0	0	0	0	0	Gencode,F5promoter
chr11	78382759	78382961	.	mm10_enhancer.7163	enhancer	1	1	0	0	1	1	0	0	0	0	Gencode,F5enhancer,EPD
chr11	78383061	78383211	.	mm10_enhancer.7164	enhancer	1	1	0	0	1	1	0	0	0	0	Gencode,F5enhancer,EPD
chr11	78386394	78386413	-	mm10_fantom5.24992	promoter	1	1	1	1	0	0	0	0	0	0	Gencode,F5promoter
chr11	78386569	78386598	-	mm10_fantom5.24993	promoter	0	0	1	1	0	0	0	0	1	0.034483	F5promoter,EPD
chr11	78386587	78386588	-	mm10_epd.3009	promoter	0	0	1	1	0	0	0	0	1	1	F5promoter,EPD
chr11	78386693	78386709	-	mm10_fantom5.24994	promoter	0	0	1	1	0	0	0	0	0	0	F5promoter
chr11	78394478	78394489	+	mm10_fantom5.24995	promoter	1	0.454545	1	1	0	0	0	0	0	0	Gencode,F5promoter
chr11	78394493	78394505	+	mm10_fantom5.24996	promoter	1	1	1	1	0	0	0	0	0	0	Gencode,F5promoter
chr11	78400818	78400829	-	mm10_fantom5.24997	promoter	2	1	1	1	0	0	0	0	0	0	Gencode,F5promoter
chr11	78401383	78401384	+	mm10_fantom5.24998	promoter	2	1	1	1	0	0	0	0	0	0	Gencode,F5promoter
chr11	78404574	78404583	-	mm10_fantom5.24999	promoter	2	1	1	1	0	0	0	0	0	0	Gencode,F5promoter
chr11	78404586	78404607	-	mm10_fantom5.25000	promoter	2	1	1	1	0	0	0	0	0	0	Gencode,F5promoter
chr11	78404622	78404636	-	mm10_fantom5.25001	promoter	2	1	1	1	0	0	0	0	0	0	Gencode,F5promoter
chr11	78404700	78404732	+	mm10_fantom5.25002	promoter	2	1	1	1	0	0	0	0	0	0	Gencode,F5promoter
chr11	78407910	78408034	.	mm10_enhancer.7165	enhancer	1	1	0	0	1	1	0	0	0	0	Gencode,F5enhancer,EPD
chr11	78422223	78422240	-	mm10_fantom5.25003	promoter	0	0	1	1	0	0	0	0	1	0.058824	F5promoter,EPD
chr11	78422231	78422232	-	mm10_epd.3010	promoter	0	0	1	1	0	0	0	0	1	1	F5promoter,EPD
chr11	78435800	78435947	.	mm10_enhancer.7166	enhancer	0	0	0	0	1	1	0	0	0	0	F5enhancer
chr11	78437291	78437292	-	mm10_fantom5.25004	promoter	0	0	1	1	0	0	0	0	0	0	F5promoter
chr11	78444106	78444901	+	Gm11195	lincRNA	1	1	0	0	0	0	0	0	0	0	Gencode
chr11	78454393	78454554	.	mm10_enhancer.7167	enhancer	0	0	0	0	1	1	0	0	0	0	F5enhancer
chr11	78465583	78465596	+	mm10_fantom5.25005	promoter	0	0	1	1	0	0	0	0	0	0	F5promoter
chr11	78465667	78465689	+	mm10_fantom5.25006	promoter	0	0	1	1	0	0	0	0	0	0	F5promoter
chr11	78465696	78472059	+	Slc46a1	protein_coding	1	1	1	0.005972	0	0	0	0	1	0.000157	Gencode,F5promoter,EPD
chr11	78465697	78465735	+	mm10_fantom5.25007	promoter	1	1	1	1	0	0	0	0	1	0.026316	Gencode,F5promoter,EPD
chr11	78465708	78465709	+	mm10_epd.3011	promoter	1	1	1	1	0	0	0	0	1	1	Gencode,F5promoter,EPD
chr11	78477016	78477163	.	mm10_enhancer.7168	enhancer	1	1	0	0	1	1	0	0	0	0	Gencode,F5enhancer,EPD
chr11	78497525	78497539	-	mm10_fantom5.25008	promoter	1	1	1	1	0	0	0	0	0	0	Gencode,F5promoter
chr11	78497693	78497730	-	mm10_fantom5.25009	promoter	1	1	1	1	0	0	0	0	1	0.027027	Gencode,F5promoter,EPD
chr11	78497724	78497725	-	mm10_epd.3012	promoter	1	1	1	1	0	0	0	0	1	1	Gencode,F5promoter,EPD
chr11	78497734	78497793	-	mm10_fantom5.25010	promoter	1	0.338983	1	1	0	0	0	0	0	0	Gencode,F5promoter
chr11	78499009	78499022	+	mm10_fantom5.25011	promoter	0	0	1	1	0	0	0	0	0	0	F5promoter
chr11	78499036	78499041	+	mm10_fantom5.25012	promoter	0	0	1	1	0	0	0	0	0	0	F5promoter
chr11	78499043	78499065	+	mm10_fantom5.25013	promoter	0	0	1	1	0	0	0	0	0	0	F5promoter
chr11	78499066	78499080	+	mm10_fantom5.25014	promoter	0	0	1	1	0	0	0	0	0	0	F5promoter
chr11	78499087	78499123	+	mm10_fantom5.25015	promoter	1	0.916667	1	1	0	0	0	0	0	0	Gencode,F5promoter
chr11	78499090	78502324	+	Vtn	protein_coding	1	1	18	0.1376	0	0	0	0	1	0.000309	Gencode,F5promoter,EPD
chr11	78499127	78499131	+	mm10_fantom5.25016	promoter	1	1	1	1	0	0	0	0	0	0	Gencode,F5promoter
chr11	78499246	78499272	+	mm10_fantom5.25017	promoter	1	1	1	1	0	0	0	0	1	0.038462	Gencode,F5promoter,EPD
chr11	78499265	78499266	+	mm10_epd.3013	promoter	1	1	1	1	0	0	0	0	1	1	Gencode,F5promoter,EPD
chr11	78499490	78499590	+	mm10_fantom5.25018	promoter	1	1	1	1	0	0	0	0	0	0	Gencode,F5promoter
chr11	78499703	78499719	+	mm10_fantom5.25019	promoter	1	1	1	1	0	0	0	0	0	0	Gencode,F5promoter
chr11	78499759	78499778	+	mm10_fantom5.25020	promoter	1	1	1	1	0	0	0	0	0	0	Gencode,F5promoter
chr11	78499788	78499805	+	mm10_fantom5.25021	promoter	1	1	1	1	0	0	0	0	0	0	Gencode,F5promoter
chr11	78499832	78499842	+	mm10_fantom5.25022	promoter	1	1	1	1	0	0	0	0	0	0	Gencode,F5promoter
chr11	78499843	78499856	+	mm10_fantom5.25023	promoter	1	1	1	1	0	0	0	0	0	0	Gencode,F5promoter
chr11	78499868	78499881	+	mm10_fantom5.25024	promoter	1	1	1	1	0	0	0	0	0	0	Gencode,F5promoter
chr11	78500116	78500135	+	mm10_fantom5.25025	promoter	1	1	1	1	0	0	0	0	0	0	Gencode,F5promoter
chr11	78500471	78500485	+	mm10_fantom5.25026	promoter	1	1	1	1	0	0	0	0	0	0	Gencode,F5promoter
chr11	78501079	78501091	+	mm10_fantom5.25027	promoter	1	1	1	1	0	0	0	0	0	0	Gencode,F5promoter
chr11	78501714	78501730	+	mm10_fantom5.25028	promoter	1	1	1	1	0	0	0	0	0	0	Gencode,F5promoter
chr11	78501741	78501803	+	mm10_fantom5.25029	promoter	1	1	1	1	0	0	0	0	0	0	Gencode,F5promoter
chr11	78501822	78501839	+	mm10_fantom5.25030	promoter	1	1	1	1	0	0	0	0	0	0	Gencode,F5promoter
chr11	78501849	78501882	+	mm10_fantom5.25031	promoter	1	1	1	1	0	0	0	0	0	0	Gencode,F5promoter
chr11	78502173	78502194	+	mm10_fantom5.25032	promoter	1	1	1	1	0	0	0	0	0	0	Gencode,F5promoter
chr11	78503446	78505081	+	Sebox	protein_coding	1	1	1	0.003058	0	0	0	0	1	0.000612	Gencode,F5promoter,EPD
chr11	78503498	78503503	+	mm10_fantom5.25033	promoter	1	1	1	1	0	0	0	0	1	0.2	Gencode,F5promoter,EPD
chr11	78503501	78503502	+	mm10_epd.3014	promoter	1	1	1	1	0	0	0	0	1	1	Gencode,F5promoter,EPD
chr11	78512130	78512131	-	mm10_epd.3015	promoter	1	1	1	1	0	0	0	0	1	1	Gencode,F5promoter,EPD
chr11	78512192	78522736	+	Poldip2	protein_coding	1	1	3	0.006923	0	0	2	0.001233	1	9.5e-05	Gencode,F5promoter,NAST,EPD
chr11	78512228	78512237	+	mm10_fantom5.25035	promoter	1	1	1	1	0	0	0	0	0	0	Gencode,F5promoter
chr11	78512243	78512296	+	mm10_fantom5.25036	promoter	1	1	1	1	0	0	2	0.245283	1	0.018868	Gencode,F5promoter,NAST,EPD
chr11	78512256	78512261	+	mm10_nast.2463	NAST	1	1	1	1	0	0	1	1	0	0	Gencode,F5promoter,NAST
chr11	78512275	78512283	+	mm10_nast.2464	NAST	1	1	1	1	0	0	1	1	1	0.125	Gencode,F5promoter,NAST,EPD
chr11	78512278	78512279	+	mm10_epd.3016	promoter	1	1	1	1	0	0	1	1	1	1	Gencode,F5promoter,NAST,EPD
chr11	78512301	78512312	+	mm10_fantom5.25037	promoter	1	1	1	1	0	0	0	0	0	0	Gencode,F5promoter
chr11	78536107	78536215	-	mm10_fantom5.25038	promoter	1	1	1	1	0	0	1	0.138889	1	0.009259	Gencode,F5promoter,NAST,EPD
chr11	78536172	78536187	-	mm10_nast.2465	NAST	1	1	1	1	0	0	1	1	1	0.066667	Gencode,F5promoter,NAST,EPD
chr11	78536174	78536175	-	mm10_epd.3017	promoter	1	1	1	1	0	0	1	1	1	1	Gencode,F5promoter,NAST,EPD
chr11	78536216	78536227	-	mm10_fantom5.25039	promoter	1	1	1	1	0	0	0	0	0	0	Gencode,F5promoter
chr11	78536235	78536248	-	mm10_fantom5.25040	promoter	1	1	1	1	0	0	0	0	0	0	Gencode,F5promoter
chr11	78536355	78536368	+	mm10_fantom5.25041	promoter	1	0.615385	1	1	0	0	0	0	0	0	Gencode,F5promoter
chr11	78536360	78541737	+	Ift20	protein_coding	1	1	5	0.025479	0	0	3	0.002418	1	0.000186	Gencode,F5promoter,NAST,EPD
chr11	78536393	78536492	+	mm10_fantom5.25042	promoter	1	1	1	1	0	0	3	0.131313	1	0.010101	Gencode,F5promoter,NAST,EPD
chr11	78536413	78536414	+	mm10_nast.2466	NAST	1	1	1	1	0	0	1	1	0	0	Gencode,F5promoter,NAST
chr11	78536431	78536442	+	mm10_nast.2467	NAST	1	1	1	1	0	0	1	1	1	0.090909	Gencode,F5promoter,NAST,EPD
chr11	78536435	78536436	+	mm10_epd.3018	promoter	1	1	1	1	0	0	1	1	1	1	Gencode,F5promoter,NAST,EPD
chr11	78536477	78536478	+	mm10_nast.2468	NAST	1	1	1	1	0	0	1	1	0	0	Gencode,F5promoter,NAST
chr11	78536499	78536514	+	mm10_fantom5.25043	promoter	1	1	1	1	0	0	0	0	0	0	Gencode,F5promoter
chr11	78536530	78536541	+	mm10_fantom5.25044	promoter	1	1	1	1	0	0	0	0	0	0	Gencode,F5promoter
chr11	78541470	78541474	-	mm10_fantom5.25045	promoter	1	1	1	1	0	0	0	0	0	0	Gencode,F5promoter
chr11	78550674	78550749	-	mm10_fantom5.25046	promoter	1	1	1	1	0	0	1	0.04	1	0.013333	Gencode,F5promoter,NAST,EPD
chr11	78550680	78550681	-	mm10_epd.3019	promoter	1	1	1	1	0	0	1	1	1	1	Gencode,F5promoter,NAST,EPD
chr11	78550680	78550683	-	mm10_nast.2469	NAST	1	1	1	1	0	0	1	1	1	0.333333	Gencode,F5promoter,NAST,EPD
chr11	78550758	78550771	-	mm10_fantom5.25047	promoter	1	1	1	1	0	0	0	0	0	0	Gencode,F5promoter
chr11	78550801	78550812	-	mm10_fantom5.25048	promoter	0	0	1	1	0	0	0	0	0	0	F5promoter
chr11	78550921	78550960	+	mm10_fantom5.25049	promoter	0	0	1	1	0	0	0	0	0	0	F5promoter
chr11	78561318	78561600	-	D11Bhm181e	processed_pseudogene	1	1	0	0	0	0	0	0	0	0	Gencode
chr11	78561644	78561735	-	Gm22947	snoRNA	1	1	0	0	0	0	0	0	0	0	Gencode
chr11	78576236	78577355	+	Gm17235	processed_pseudogene	2	1	0	0	1	0.176944	0	0	0	0	Gencode,F5enhancer,EPD
chr11	78576924	78577122	.	mm10_enhancer.7169	enhancer	2	1	0	0	1	1	0	0	0	0	Gencode,F5enhancer,EPD
chr11	78581414	78581658	.	mm10_enhancer.7170	enhancer	1	1	0	0	1	1	0	0	0	0	Gencode,F5enhancer,EPD
chr11	78585160	78585555	-	Gm11196	processed_pseudogene	2	1	0	0	0	0	0	0	0	0	Gencode
chr11	78608169	78608173	-	mm10_fantom5.25050	promoter	1	1	1	1	0	0	0	0	0	0	Gencode,F5promoter
chr11	78649149	78649151	-	mm10_fantom5.25051	promoter	1	1	1	1	0	0	0	0	0	0	Gencode,F5promoter
chr11	78652682	78652685	-	mm10_fantom5.25052	promoter	1	1	1	1	0	0	0	0	0	0	Gencode,F5promoter
chr11	78657065	78657069	-	mm10_fantom5.25053	promoter	1	1	1	1	0	0	0	0	0	0	Gencode,F5promoter
chr11	78676252	78676624	.	mm10_enhancer.7171	enhancer	1	1	1	0.013441	1	1	0	0	0	0	Gencode,F5promoter,F5enhancer
chr11	78676619	78676624	+	mm10_fantom5.25054	promoter	1	1	1	1	1	1	0	0	0	0	Gencode,F5promoter,F5enhancer
chr11	78690009	78690013	-	mm10_fantom5.25055	promoter	1	1	1	1	0	0	0	0	0	0	Gencode,F5promoter
chr11	78694217	78694221	-	mm10_fantom5.25056	promoter	1	1	1	1	0	0	0	0	0	0	Gencode,F5promoter
chr11	78696204	78696224	-	mm10_fantom5.25057	promoter	1	1	1	1	0	0	0	0	0	0	Gencode,F5promoter
chr11	78696496	78696541	-	mm10_fantom5.25058	promoter	1	1	1	1	0	0	0	0	0	0	Gencode,F5promoter
chr11	78697283	78697290	-	mm10_fantom5.25059	promoter	1	1	1	1	0	0	0	0	0	0	Gencode,F5promoter
chr11	78697370	78697475	-	mm10_fantom5.25060	promoter	1	0.028571	1	1	0	0	0	0	0	0	Gencode,F5promoter
chr11	78697585	78697605	-	mm10_fantom5.25061	promoter	0	0	1	1	0	0	0	0	0	0	F5promoter
chr11	78702383	78702624	.	mm10_enhancer.7172	enhancer	0	0	0	0	1	1	0	0	0	0	F5enhancer
chr11	78708737	78709761	-	Gm11197	processed_pseudogene	1	1	0	0	0	0	0	0	0	0	Gencode
chr11	78750505	78751729	-	Fam58b	protein_coding	1	1	1	0.044935	0	0	0	0	1	0.000817	Gencode,F5promoter,EPD
chr11	78751656	78751711	-	mm10_fantom5.25062	promoter	1	1	1	1	0	0	0	0	1	0.018182	Gencode,F5promoter,EPD
chr11	78751681	78751682	-	mm10_epd.3020	promoter	1	1	1	1	0	0	0	0	1	1	Gencode,F5promoter,EPD
chr11	78754425	78754522	-	Gm23840	miRNA	1	1	0	0	0	0	0	0	0	0	Gencode
chr11	78754926	78755102	.	mm10_enhancer.7173	enhancer	0	0	0	0	1	1	0	0	0	0	F5enhancer
chr11	78772812	78772817	+	mm10_fantom5.25063	promoter	0	0	1	1	0	0	0	0	0	0	F5promoter
chr11	78782785	78783089	.	mm10_enhancer.7174	enhancer	0	0	0	0	1	1	0	0	0	0	F5enhancer
chr11	78824386	78824473	+	Gm23219	snRNA	1	1	0	0	0	0	0	0	0	0	Gencode
chr11	78826575	78826618	+	mm10_fantom5.25064	promoter	1	0.813953	1	1	0	0	0	0	1	0.023256	Gencode,F5promoter,EPD
chr11	78826588	78826589	+	mm10_epd.3021	promoter	1	1	1	1	0	0	0	0	1	1	Gencode,F5promoter,EPD
chr11	78827780	78827863	.	mm10_enhancer.7175	enhancer	1	1	0	0	1	1	0	0	0	0	Gencode,F5enhancer,EPD
chr11	78830399	78830403	+	mm10_fantom5.25065	promoter	1	1	1	1	0	0	0	0	0	0	Gencode,F5promoter
chr11	78832867	78833267	.	mm10_enhancer.7176	enhancer	1	1	0	0	1	1	0	0	0	0	Gencode,F5enhancer,EPD
chr11	78836629	78836821	.	mm10_enhancer.7177	enhancer	1	1	0	0	1	1	0	0	0	0	Gencode,F5enhancer,EPD
chr11	78849175	78849469	.	mm10_enhancer.7178	enhancer	0	0	0	0	1	1	0	0	0	0	F5enhancer
chr11	78851602	78851750	.	mm10_enhancer.7179	enhancer	0	0	0	0	1	1	0	0	0	0	F5enhancer
chr11	78851945	78852215	.	mm10_enhancer.7180	enhancer	0	0	0	0	1	1	0	0	0	0	F5enhancer
chr11	78873301	78873641	.	mm10_enhancer.7181	enhancer	0	0	0	0	1	1	0	0	0	0	F5enhancer
chr11	78874577	78874890	.	mm10_enhancer.7182	enhancer	0	0	0	0	1	1	0	0	0	0	F5enhancer
chr11	78876075	78876322	.	mm10_enhancer.7183	enhancer	0	0	0	0	1	1	0	0	0	0	F5enhancer
chr11	78885423	78885428	+	mm10_fantom5.25066	promoter	0	0	1	1	0	0	0	0	0	0	F5promoter
chr11	78886863	78887343	.	mm10_enhancer.7184	enhancer	0	0	0	0	1	1	0	0	0	0	F5enhancer
chr11	78889210	78889417	.	mm10_enhancer.7185	enhancer	0	0	0	0	1	1	0	0	0	0	F5enhancer
chr11	78915655	78915888	.	mm10_enhancer.7186	enhancer	0	0	0	0	1	1	0	0	0	0	F5enhancer
chr11	78916508	78916748	.	mm10_enhancer.7187	enhancer	0	0	0	0	1	1	0	0	0	0	F5enhancer
chr11	78919785	78920119	.	mm10_enhancer.7188	enhancer	0	0	0	0	1	1	0	0	0	0	F5enhancer
chr11	78920819	78920834	+	mm10_fantom5.25067	promoter	1	1	1	1	0	0	0	0	1	0.066667	Gencode,F5promoter,EPD
chr11	78920825	78920826	+	mm10_epd.3022	promoter	1	1	1	1	0	0	0	0	1	1	Gencode,F5promoter,EPD
chr11	78922217	78922306	+	mm10_fantom5.25068	promoter	1	1	1	1	0	0	0	0	0	0	Gencode,F5promoter
chr11	78922322	78922339	+	mm10_fantom5.25069	promoter	1	1	1	1	0	0	0	0	0	0	Gencode,F5promoter
chr11	78924210	78924217	+	mm10_fantom5.25070	promoter	1	1	1	1	0	0	0	0	0	0	Gencode,F5promoter
chr11	78925174	78925197	+	mm10_fantom5.25071	promoter	1	1	1	1	0	0	0	0	0	0	Gencode,F5promoter
chr11	78926093	78926105	+	mm10_fantom5.25072	promoter	1	1	1	1	0	0	0	0	0	0	Gencode,F5promoter
chr11	78926549	78926574	+	mm10_fantom5.25073	promoter	1	1	1	1	0	0	0	0	0	0	Gencode,F5promoter
chr11	78927402	78927412	+	mm10_fantom5.25074	promoter	1	1	1	1	0	0	0	0	0	0	Gencode,F5promoter
chr11	78928590	78928599	+	mm10_fantom5.25075	promoter	1	1	1	1	0	0	0	0	0	0	Gencode,F5promoter
chr11	78928600	78928619	+	mm10_fantom5.25076	promoter	1	1	1	1	0	0	0	0	0	0	Gencode,F5promoter
chr11	78929746	78929770	+	mm10_fantom5.25077	promoter	1	1	1	1	0	0	0	0	0	0	Gencode,F5promoter
chr11	78929776	78929788	+	mm10_fantom5.25078	promoter	1	1	1	1	0	0	0	0	0	0	Gencode,F5promoter
chr11	78929820	78929832	+	mm10_fantom5.25079	promoter	1	1	1	1	0	0	0	0	0	0	Gencode,F5promoter
chr11	78929835	78929845	+	mm10_fantom5.25080	promoter	1	1	1	1	0	0	0	0	0	0	Gencode,F5promoter
chr11	78931593	78931601	+	mm10_fantom5.25081	promoter	1	1	1	1	0	0	0	0	0	0	Gencode,F5promoter
chr11	78931610	78931627	+	mm10_fantom5.25082	promoter	1	1	1	1	0	0	0	0	0	0	Gencode,F5promoter
chr11	78931648	78931657	+	mm10_fantom5.25083	promoter	1	1	1	1	0	0	0	0	0	0	Gencode,F5promoter
chr11	78931664	78931679	+	mm10_fantom5.25084	promoter	1	1	1	1	0	0	0	0	0	0	Gencode,F5promoter
chr11	78935350	78935357	+	mm10_fantom5.25085	promoter	1	1	1	1	0	0	0	0	0	0	Gencode,F5promoter
chr11	78935362	78935366	+	mm10_fantom5.25086	promoter	1	1	1	1	0	0	0	0	0	0	Gencode,F5promoter
chr11	78935394	78935419	+	mm10_fantom5.25087	promoter	1	1	2	1	0	0	0	0	0	0	Gencode,F5promoter
chr11	78935403	78935432	-	mm10_fantom5.25088	promoter	1	1	3	1	0	0	0	0	0	0	Gencode,F5promoter
chr11	78935422	78935433	+	mm10_fantom5.25089	promoter	1	1	2	1	0	0	0	0	0	0	Gencode,F5promoter
chr11	78935464	78935476	+	mm10_fantom5.25090	promoter	1	1	2	1	0	0	0	0	0	0	Gencode,F5promoter
chr11	78935466	78935477	-	mm10_fantom5.25091	promoter	1	1	2	1	0	0	0	0	0	0	Gencode,F5promoter
chr11	78936399	78936423	+	mm10_fantom5.25092	promoter	1	1	1	1	0	0	0	0	0	0	Gencode,F5promoter
chr11	78936429	78936464	+	mm10_fantom5.25093	promoter	1	1	2	1	0	0	0	0	0	0	Gencode,F5promoter
chr11	78936432	78936472	-	mm10_fantom5.25094	promoter	1	1	2	1	0	0	0	0	0	0	Gencode,F5promoter
chr11	78936491	78936499	+	mm10_fantom5.25095	promoter	1	1	1	1	0	0	0	0	0	0	Gencode,F5promoter
chr11	78937557	78937572	+	mm10_fantom5.25096	promoter	1	1	1	1	0	0	0	0	0	0	Gencode,F5promoter
chr11	78937808	78937852	+	mm10_fantom5.25097	promoter	1	1	1	1	0	0	0	0	0	0	Gencode,F5promoter
chr11	78937888	78937898	+	mm10_fantom5.25098	promoter	1	1	1	1	0	0	0	0	0	0	Gencode,F5promoter
chr11	78938183	78938191	+	mm10_fantom5.25099	promoter	1	1	1	1	0	0	0	0	0	0	Gencode,F5promoter
chr11	78938392	78938609	.	mm10_enhancer.7189	enhancer	1	1	0	0	1	1	0	0	0	0	Gencode,F5enhancer,EPD
chr11	78940001	78940016	+	mm10_fantom5.25100	promoter	1	1	1	1	0	0	0	0	0	0	Gencode,F5promoter
chr11	78940042	78940061	+	mm10_fantom5.25101	promoter	1	1	1	1	0	0	0	0	0	0	Gencode,F5promoter
chr11	78940248	78940262	+	mm10_fantom5.25102	promoter	1	1	1	1	0	0	0	0	0	0	Gencode,F5promoter
chr11	78940263	78940276	+	mm10_fantom5.25103	promoter	1	1	1	1	0	0	0	0	0	0	Gencode,F5promoter
chr11	78940306	78940315	+	mm10_fantom5.25104	promoter	1	1	1	1	0	0	0	0	0	0	Gencode,F5promoter
chr11	78940346	78940355	+	mm10_fantom5.25105	promoter	1	1	1	1	0	0	0	0	0	0	Gencode,F5promoter
chr11	78940572	78940581	+	mm10_fantom5.25106	promoter	1	1	1	1	0	0	0	0	0	0	Gencode,F5promoter
chr11	78940635	78940645	+	mm10_fantom5.25107	promoter	1	1	1	1	0	0	0	0	0	0	Gencode,F5promoter
chr11	78940945	78940977	+	mm10_fantom5.25108	promoter	1	1	1	1	0	0	0	0	0	0	Gencode,F5promoter
chr11	78944668	78944680	+	mm10_fantom5.25109	promoter	1	1	1	1	0	0	0	0	0	0	Gencode,F5promoter
chr11	78944732	78944776	+	mm10_fantom5.25110	promoter	1	1	1	1	0	0	0	0	0	0	Gencode,F5promoter
chr11	78944783	78944799	+	mm10_fantom5.25111	promoter	1	1	1	1	0	0	0	0	0	0	Gencode,F5promoter
chr11	78944808	78944824	+	mm10_fantom5.25112	promoter	1	1	1	1	0	0	0	0	0	0	Gencode,F5promoter
chr11	78945228	78945264	+	mm10_fantom5.25113	promoter	1	1	2	1	0	0	0	0	0	0	Gencode,F5promoter
chr11	78945251	78945300	-	mm10_fantom5.25114	promoter	1	1	2	1	0	0	0	0	0	0	Gencode,F5promoter
chr11	78945633	78945656	+	mm10_fantom5.25115	promoter	1	1	1	1	0	0	0	0	0	0	Gencode,F5promoter
chr11	78945669	78945679	+	mm10_fantom5.25116	promoter	1	1	1	1	0	0	0	0	0	0	Gencode,F5promoter
chr11	78945682	78945694	+	mm10_fantom5.25117	promoter	1	1	1	1	0	0	0	0	0	0	Gencode,F5promoter
chr11	78945718	78945752	+	mm10_fantom5.25118	promoter	1	1	1	1	0	0	0	0	0	0	Gencode,F5promoter
chr11	78945869	78945879	+	mm10_fantom5.25119	promoter	1	1	1	1	0	0	0	0	0	0	Gencode,F5promoter
chr11	78945880	78945888	+	mm10_fantom5.25120	promoter	1	1	1	1	0	0	0	0	0	0	Gencode,F5promoter
chr11	78945891	78945898	+	mm10_fantom5.25121	promoter	1	1	1	1	0	0	0	0	0	0	Gencode,F5promoter
chr11	78945902	78945919	-	mm10_fantom5.25122	promoter	1	1	2	1	0	0	0	0	0	0	Gencode,F5promoter
chr11	78945903	78945918	+	mm10_fantom5.25123	promoter	1	1	2	1	0	0	0	0	0	0	Gencode,F5promoter
chr11	78947839	78947850	+	mm10_fantom5.25124	promoter	1	1	1	1	0	0	0	0	0	0	Gencode,F5promoter
chr11	78948207	78948233	+	mm10_fantom5.25125	promoter	1	1	1	1	0	0	0	0	0	0	Gencode,F5promoter
chr11	78948294	78948306	+	mm10_fantom5.25126	promoter	1	1	1	1	0	0	0	0	0	0	Gencode,F5promoter
chr11	78948328	78948337	+	mm10_fantom5.25127	promoter	1	1	1	1	0	0	0	0	0	0	Gencode,F5promoter
chr11	78948342	78948357	+	mm10_fantom5.25128	promoter	1	1	1	1	0	0	0	0	0	0	Gencode,F5promoter
chr11	78949058	78949074	+	mm10_fantom5.25129	promoter	1	1	1	1	0	0	0	0	0	0	Gencode,F5promoter
chr11	78949083	78949117	+	mm10_fantom5.25130	promoter	1	1	1	1	0	0	0	0	0	0	Gencode,F5promoter
chr11	78949155	78949175	+	mm10_fantom5.25131	promoter	1	1	1	1	0	0	0	0	0	0	Gencode,F5promoter
chr11	78949176	78949185	+	mm10_fantom5.25132	promoter	1	1	1	1	0	0	0	0	0	0	Gencode,F5promoter
chr11	78949197	78949204	-	mm10_fantom5.25133	promoter	1	1	1	1	0	0	0	0	0	0	Gencode,F5promoter
chr11	78949598	78949628	+	mm10_fantom5.25134	promoter	1	1	1	1	0	0	0	0	0	0	Gencode,F5promoter
chr11	78949649	78949663	+	mm10_fantom5.25135	promoter	1	1	1	1	0	0	0	0	0	0	Gencode,F5promoter
chr11	78949953	78949963	+	mm10_fantom5.25136	promoter	1	1	1	1	0	0	0	0	0	0	Gencode,F5promoter
chr11	78949964	78949981	+	mm10_fantom5.25137	promoter	1	1	1	1	0	0	0	0	0	0	Gencode,F5promoter
chr11	78949986	78950008	+	mm10_fantom5.25138	promoter	1	1	1	1	0	0	0	0	0	0	Gencode,F5promoter
chr11	78950014	78950047	+	mm10_fantom5.25139	promoter	1	1	1	1	0	0	0	0	0	0	Gencode,F5promoter
chr11	78950058	78950067	+	mm10_fantom5.25140	promoter	1	1	1	1	0	0	0	0	0	0	Gencode,F5promoter
chr11	78950072	78950096	+	mm10_fantom5.25141	promoter	1	1	1	1	0	0	0	0	0	0	Gencode,F5promoter
chr11	78950101	78950110	-	mm10_fantom5.25142	promoter	1	1	1	1	0	0	0	0	0	0	Gencode,F5promoter
chr11	78950126	78950141	-	mm10_fantom5.25143	promoter	1	1	1	1	0	0	0	0	0	0	Gencode,F5promoter
chr11	78951103	78951135	+	mm10_fantom5.25144	promoter	1	1	1	1	0	0	0	0	0	0	Gencode,F5promoter
chr11	78951139	78951179	+	mm10_fantom5.25145	promoter	1	1	2	1	0	0	0	0	0	0	Gencode,F5promoter
chr11	78951164	78951185	-	mm10_fantom5.25146	promoter	1	1	2	1	0	0	0	0	0	0	Gencode,F5promoter
chr11	78951186	78951192	+	mm10_fantom5.25147	promoter	1	1	1	1	0	0	0	0	0	0	Gencode,F5promoter
chr11	78951200	78951209	+	mm10_fantom5.25148	promoter	1	1	1	1	0	0	0	0	0	0	Gencode,F5promoter
chr11	78951221	78951226	+	mm10_fantom5.25149	promoter	1	1	1	1	0	0	0	0	0	0	Gencode,F5promoter
chr11	78952785	78952798	+	mm10_fantom5.25150	promoter	1	1	1	1	0	0	0	0	0	0	Gencode,F5promoter
chr11	78952805	78952826	+	mm10_fantom5.25151	promoter	1	1	1	1	0	0	0	0	0	0	Gencode,F5promoter
chr11	78952851	78952866	+	mm10_fantom5.25152	promoter	1	1	1	1	0	0	0	0	0	0	Gencode,F5promoter
chr11	78952919	78952932	+	mm10_fantom5.25153	promoter	1	1	1	1	0	0	0	0	0	0	Gencode,F5promoter
chr11	78952966	78952982	+	mm10_fantom5.25154	promoter	1	1	1	1	0	0	0	0	0	0	Gencode,F5promoter
chr11	78952983	78952992	+	mm10_fantom5.25155	promoter	1	1	1	1	0	0	0	0	0	0	Gencode,F5promoter
chr11	78955401	78955411	+	mm10_fantom5.25156	promoter	1	1	1	1	0	0	0	0	0	0	Gencode,F5promoter
chr11	78956524	78956533	+	mm10_fantom5.25157	promoter	1	1	1	1	0	0	0	0	0	0	Gencode,F5promoter
chr11	78957410	78957427	+	mm10_fantom5.25158	promoter	1	1	1	1	0	0	0	0	0	0	Gencode,F5promoter
chr11	78957471	78957484	+	mm10_fantom5.25159	promoter	1	1	1	1	0	0	0	0	0	0	Gencode,F5promoter
chr11	78957505	78957527	+	mm10_fantom5.25160	promoter	1	1	1	1	0	0	0	0	0	0	Gencode,F5promoter
chr11	78957575	78957583	+	mm10_fantom5.25161	promoter	1	1	1	1	0	0	0	0	0	0	Gencode,F5promoter
chr11	78958068	78958076	+	mm10_fantom5.25162	promoter	1	1	1	1	0	0	0	0	0	0	Gencode,F5promoter
chr11	78958701	78958711	+	mm10_fantom5.25163	promoter	1	1	1	1	0	0	0	0	0	0	Gencode,F5promoter
chr11	78958822	78958833	+	mm10_fantom5.25164	promoter	1	1	1	1	0	0	0	0	0	0	Gencode,F5promoter
chr11	78959652	78959663	+	mm10_fantom5.25165	promoter	1	1	1	1	0	0	0	0	0	0	Gencode,F5promoter
chr11	78959682	78959694	+	mm10_fantom5.25166	promoter	1	1	1	1	0	0	0	0	0	0	Gencode,F5promoter
chr11	78959700	78959711	+	mm10_fantom5.25167	promoter	1	1	1	1	0	0	0	0	0	0	Gencode,F5promoter
chr11	78959809	78959876	+	mm10_fantom5.25168	promoter	1	1	1	1	0	0	0	0	0	0	Gencode,F5promoter
chr11	78959887	78959900	+	mm10_fantom5.25169	promoter	1	1	2	1	0	0	0	0	0	0	Gencode,F5promoter
chr11	78959897	78959923	-	mm10_fantom5.25170	promoter	1	1	3	1	0	0	0	0	0	0	Gencode,F5promoter
chr11	78959921	78959931	+	mm10_fantom5.25171	promoter	1	1	2	1	0	0	0	0	0	0	Gencode,F5promoter
chr11	78961966	78961978	+	mm10_fantom5.25172	promoter	0	0	1	1	0	0	0	0	0	0	F5promoter
chr11	78962068	78962078	+	mm10_fantom5.25173	promoter	0	0	1	1	0	0	0	0	0	0	F5promoter
chr11	78963121	78963138	-	mm10_fantom5.25174	promoter	1	1	1	1	0	0	0	0	0	0	Gencode,F5promoter
chr11	78963233	78963250	-	mm10_fantom5.25175	promoter	1	1	1	1	0	0	0	0	0	0	Gencode,F5promoter
chr11	78963332	78963356	-	mm10_fantom5.25176	promoter	1	1	1	1	0	0	0	0	0	0	Gencode,F5promoter
chr11	78963409	78963437	-	mm10_fantom5.25177	promoter	1	1	1	1	0	0	0	0	0	0	Gencode,F5promoter
chr11	78965715	78965729	-	mm10_fantom5.25178	promoter	1	1	1	1	0	0	0	0	0	0	Gencode,F5promoter
chr11	78965733	78965754	-	mm10_fantom5.25179	promoter	1	1	1	1	0	0	0	0	0	0	Gencode,F5promoter
chr11	78965802	78965834	-	mm10_fantom5.25180	promoter	1	1	1	1	0	0	0	0	0	0	Gencode,F5promoter
chr11	78966042	78966058	-	mm10_fantom5.25181	promoter	1	1	1	1	0	0	0	0	0	0	Gencode,F5promoter
chr11	78967468	78967502	-	mm10_fantom5.25182	promoter	1	1	1	1	0	0	0	0	0	0	Gencode,F5promoter
chr11	78969358	78969377	-	mm10_fantom5.25183	promoter	1	1	1	1	0	0	0	0	0	0	Gencode,F5promoter
chr11	78969389	78969401	-	mm10_fantom5.25184	promoter	1	1	1	1	0	0	0	0	0	0	Gencode,F5promoter
chr11	78971379	78971391	-	mm10_fantom5.25185	promoter	1	1	1	1	0	0	0	0	0	0	Gencode,F5promoter
chr11	78973016	78973040	-	mm10_fantom5.25186	promoter	1	1	1	1	0	0	0	0	0	0	Gencode,F5promoter
chr11	78973048	78973075	-	mm10_fantom5.25187	promoter	1	1	1	1	0	0	0	0	0	0	Gencode,F5promoter
chr11	78973080	78973093	-	mm10_fantom5.25188	promoter	1	1	1	1	0	0	0	0	0	0	Gencode,F5promoter
chr11	78973096	78973119	-	mm10_fantom5.25189	promoter	1	1	1	1	0	0	0	0	0	0	Gencode,F5promoter
chr11	78973134	78973144	-	mm10_fantom5.25190	promoter	1	1	1	1	0	0	0	0	0	0	Gencode,F5promoter
chr11	78973167	78973186	-	mm10_fantom5.25191	promoter	1	1	1	1	0	0	0	0	0	0	Gencode,F5promoter
chr11	78973431	78973435	-	mm10_fantom5.25192	promoter	1	1	1	1	0	0	0	0	0	0	Gencode,F5promoter
chr11	78973754	78973766	+	mm10_fantom5.25193	promoter	1	1	1	1	0	0	0	0	0	0	Gencode,F5promoter
chr11	78973780	78973791	+	mm10_fantom5.25194	promoter	1	1	1	1	0	0	0	0	0	0	Gencode,F5promoter
chr11	78977732	78977739	-	mm10_fantom5.25195	promoter	1	1	1	1	0	0	0	0	0	0	Gencode,F5promoter
chr11	78982927	78983295	.	mm10_enhancer.7190	enhancer	1	1	0	0	1	1	0	0	0	0	Gencode,F5enhancer,EPD
chr11	78983487	78983697	.	mm10_enhancer.7191	enhancer	1	1	0	0	1	1	0	0	0	0	Gencode,F5enhancer,EPD
chr11	78984834	78984923	-	mm10_fantom5.25196	promoter	1	1	1	1	0	0	1	0.191011	1	0.011236	Gencode,F5promoter,NAST,EPD
chr11	78984874	78984891	-	mm10_nast.2470	NAST	1	1	1	1	0	0	1	1	1	0.058824	Gencode,F5promoter,NAST,EPD
chr11	78984878	78984879	-	mm10_epd.3023	promoter	1	1	1	1	0	0	1	1	1	1	Gencode,F5promoter,NAST,EPD
chr11	78984936	78984943	-	mm10_fantom5.25197	promoter	1	1	1	1	0	0	0	0	0	0	Gencode,F5promoter
chr11	78984947	78984957	-	mm10_fantom5.25198	promoter	0	0	1	1	0	0	0	0	0	0	F5promoter
chr11	78984966	78984972	-	mm10_fantom5.25199	promoter	0	0	1	1	0	0	0	0	0	0	F5promoter
chr11	79002520	79002931	.	mm10_enhancer.7192	enhancer	0	0	0	0	1	1	0	0	0	0	F5enhancer
chr11	79003231	79003366	.	mm10_enhancer.7193	enhancer	0	0	0	0	1	1	0	0	0	0	F5enhancer
chr11	79003886	79003924	.	mm10_enhancer.7194	enhancer	0	0	0	0	1	1	0	0	0	0	F5enhancer
chr11	79023505	79023525	-	mm10_fantom5.25200	promoter	1	1	1	1	0	0	0	0	0	0	Gencode,F5promoter
chr11	79023596	79031057	+	Gm11201	antisense	2	1	0	0	0	0	0	0	0	0	Gencode
chr11	79047483	79047496	-	mm10_fantom5.25201	promoter	1	1	1	1	0	0	0	0	0	0	Gencode,F5promoter
chr11	79051055	79051422	.	mm10_enhancer.7195	enhancer	1	1	1	0.043597	1	1	0	0	0	0	Gencode,F5promoter,F5enhancer
chr11	79051331	79051347	+	mm10_fantom5.25202	promoter	1	1	1	1	1	1	0	0	0	0	Gencode,F5promoter,F5enhancer
chr11	79055470	79055621	.	mm10_enhancer.7196	enhancer	1	1	0	0	1	1	0	0	0	0	Gencode,F5enhancer,EPD
chr11	79056002	79056313	.	mm10_enhancer.7197	enhancer	1	1	0	0	1	1	0	0	0	0	Gencode,F5enhancer,EPD
chr11	79057606	79057617	-	mm10_fantom5.25203	promoter	1	1	1	1	0	0	0	0	0	0	Gencode,F5promoter
chr11	79059794	79059810	-	mm10_fantom5.25204	promoter	1	1	1	1	0	0	0	0	0	0	Gencode,F5promoter
chr11	79059815	79059842	-	mm10_fantom5.25205	promoter	1	1	1	1	0	0	0	0	0	0	Gencode,F5promoter
chr11	79059843	79059853	-	mm10_fantom5.25206	promoter	1	1	1	1	0	0	0	0	0	0	Gencode,F5promoter
chr11	79059872	79059879	-	mm10_fantom5.25207	promoter	1	1	1	1	0	0	0	0	0	0	Gencode,F5promoter
chr11	79067274	79067424	.	mm10_enhancer.7198	enhancer	1	1	0	0	1	1	0	0	0	0	Gencode,F5enhancer,EPD
chr11	79070002	79070129	.	mm10_enhancer.7199	enhancer	1	1	0	0	1	1	0	0	0	0	Gencode,F5enhancer,EPD
chr11	79076548	79076916	.	mm10_enhancer.7200	enhancer	1	1	1	0.01087	1	1	0	0	0	0	Gencode,F5promoter,F5enhancer
chr11	79076632	79076636	-	mm10_fantom5.25208	promoter	1	1	1	1	1	1	0	0	0	0	Gencode,F5promoter,F5enhancer
chr11	79083187	79083336	.	mm10_enhancer.7201	enhancer	1	1	0	0	1	1	0	0	0	0	Gencode,F5enhancer,EPD
chr11	79086849	79087135	.	mm10_enhancer.7202	enhancer	1	1	3	0.143357	1	1	0	0	0	0	Gencode,F5promoter,F5enhancer
chr11	79087008	79087012	-	mm10_fantom5.25209	promoter	1	1	1	1	1	1	0	0	0	0	Gencode,F5promoter,F5enhancer
chr11	79087065	79087066	+	mm10_fantom5.25210	promoter	1	1	1	1	1	1	0	0	0	0	Gencode,F5promoter,F5enhancer
chr11	79087099	79087135	+	mm10_fantom5.25211	promoter	1	1	1	1	1	1	0	0	0	0	Gencode,F5promoter,F5enhancer
chr11	79088194	79088674	.	mm10_enhancer.7203	enhancer	1	1	0	0	1	1	0	0	0	0	Gencode,F5enhancer,EPD
chr11	79112551	79112797	.	mm10_enhancer.7204	enhancer	1	1	1	0.028455	1	1	0	0	0	0	Gencode,F5promoter,F5enhancer
chr11	79112641	79112648	-	mm10_fantom5.25212	promoter	1	1	1	1	1	1	0	0	0	0	Gencode,F5promoter,F5enhancer
chr11	79129912	79130276	.	mm10_enhancer.7205	enhancer	1	1	0	0	1	1	0	0	0	0	Gencode,F5enhancer,EPD
chr11	79131970	79132365	.	mm10_enhancer.7206	enhancer	1	1	0	0	1	1	0	0	0	0	Gencode,F5enhancer,EPD
chr11	79135336	79135349	.	mm10_enhancer.7207	enhancer	1	1	0	0	1	1	0	0	0	0	Gencode,F5enhancer,EPD
chr11	79140087	79140091	-	mm10_fantom5.25213	promoter	1	1	1	1	0	0	0	0	0	0	Gencode,F5promoter
chr11	79144594	79144886	.	mm10_enhancer.7208	enhancer	1	1	0	0	1	1	0	0	0	0	Gencode,F5enhancer,EPD
chr11	79146390	79146395	-	mm10_fantom5.25214	promoter	1	1	1	1	0	0	0	0	0	0	Gencode,F5promoter
chr11	79146413	79146422	-	mm10_fantom5.25215	promoter	0	0	1	1	0	0	0	0	0	0	F5promoter
chr11	79146459	79146477	-	mm10_nast.2471	NAST	0	0	1	0.777778	0	0	1	1	1	0.055556	NA
chr11	79146463	79146482	-	mm10_fantom5.25216	promoter	0	0	1	1	0	0	1	0.736842	1	0.052632	NA
chr11	79146472	79146473	-	mm10_epd.3024	promoter	0	0	1	1	0	0	1	1	1	1	NA
chr11	79196646	79196749	.	mm10_enhancer.7209	enhancer	0	0	0	0	1	1	0	0	0	0	F5enhancer
chr11	79212795	79213243	+	Gm11200	processed_pseudogene	1	1	0	0	0	0	0	0	0	0	Gencode
chr11	79225077	79225198	.	mm10_enhancer.7210	enhancer	0	0	0	0	1	1	0	0	0	0	F5enhancer
chr11	79239897	79239914	-	mm10_fantom5.25217	promoter	1	1	1	1	0	0	0	0	0	0	Gencode,F5promoter
chr11	79242491	79242501	-	mm10_fantom5.25218	promoter	1	1	1	1	0	0	0	0	0	0	Gencode,F5promoter
chr11	79243314	79243345	-	mm10_fantom5.25219	promoter	1	1	1	1	0	0	0	0	0	0	Gencode,F5promoter
chr11	79243381	79243430	-	mm10_fantom5.25220	promoter	1	1	1	1	0	0	0	0	0	0	Gencode,F5promoter
chr11	79243456	79243468	-	mm10_fantom5.25221	promoter	1	1	1	1	0	0	0	0	0	0	Gencode,F5promoter
chr11	79244453	79244467	-	mm10_fantom5.25222	promoter	1	1	1	1	0	0	0	0	0	0	Gencode,F5promoter
chr11	79250972	79250992	-	mm10_fantom5.25223	promoter	1	1	1	1	0	0	0	0	0	0	Gencode,F5promoter
chr11	79252252	79252691	.	mm10_enhancer.7211	enhancer	1	1	0	0	1	1	0	0	0	0	Gencode,F5enhancer,EPD
chr11	79253005	79253414	.	mm10_enhancer.7212	enhancer	1	1	0	0	1	1	0	0	0	0	Gencode,F5enhancer,EPD
chr11	79254663	79254685	-	mm10_fantom5.25224	promoter	1	0.363636	1	1	0	0	1	0.772727	1	0.045455	Gencode,F5promoter,NAST,EPD
chr11	79254664	79254681	-	mm10_nast.2472	NAST	1	0.411765	1	1	0	0	1	1	1	0.058824	Gencode,F5promoter,NAST,EPD
chr11	79254671	79254672	-	mm10_epd.3025	promoter	0	0	1	1	0	0	1	1	1	1	NA
chr11	79273880	79273891	-	mm10_fantom5.25225	promoter	0	0	1	1	0	0	0	0	0	0	F5promoter
chr11	79276580	79276592	+	mm10_fantom5.25226	promoter	0	0	1	1	0	0	0	0	0	0	F5promoter
chr11	79276780	79276783	+	mm10_fantom5.25227	promoter	0	0	1	1	0	0	0	0	0	0	F5promoter
chr11	79286396	79286763	.	mm10_enhancer.7213	enhancer	0	0	0	0	1	1	0	0	0	0	F5enhancer
chr11	79287372	79287766	.	mm10_enhancer.7214	enhancer	0	0	1	0.030457	1	1	0	0	0	0	F5promoter,F5enhancer,NAST
chr11	79287572	79287584	-	mm10_fantom5.25228	promoter	0	0	1	1	1	1	0	0	0	0	F5promoter,F5enhancer,NAST
chr11	79296178	79296906	-	Gm9964	protein_coding	1	1	0	0	0	0	0	0	0	0	Gencode
chr11	79305377	79305616	.	mm10_enhancer.7215	enhancer	0	0	0	0	1	1	0	0	0	0	F5enhancer
chr11	79305679	79306212	.	mm10_enhancer.7216	enhancer	0	0	0	0	1	1	0	0	0	0	F5enhancer
chr11	79306520	79306693	.	mm10_enhancer.7217	enhancer	0	0	1	0.115607	1	1	0	0	0	0	F5promoter,F5enhancer,NAST
chr11	79306656	79306676	+	mm10_fantom5.25229	promoter	0	0	1	1	1	1	0	0	0	0	F5promoter,F5enhancer,NAST
chr11	79307211	79307302	.	mm10_enhancer.7218	enhancer	0	0	0	0	1	1	0	0	0	0	F5enhancer
chr11	79329587	79329593	+	mm10_fantom5.25230	promoter	0	0	1	1	0	0	0	0	0	0	F5promoter
chr11	79329676	79329873	.	mm10_enhancer.7219	enhancer	0	0	0	0	1	1	0	0	0	0	F5enhancer
chr11	79338034	79338402	.	mm10_enhancer.7220	enhancer	0	0	0	0	1	1	0	0	0	0	F5enhancer
chr11	79339294	79339299	-	mm10_fantom5.25231	promoter	0	0	1	1	0	0	0	0	0	0	F5promoter
chr11	79339582	79339635	+	mm10_fantom5.25232	promoter	0	0	1	1	0	0	0	0	0	0	F5promoter
chr11	79339639	79339640	+	mm10_fantom5.25233	promoter	0	0	1	1	0	0	0	0	0	0	F5promoter
chr11	79339641	79339693	+	mm10_fantom5.25234	promoter	1	0.019231	1	1	0	0	0	0	1	0.019231	Gencode,F5promoter,EPD
chr11	79339673	79339674	+	mm10_epd.3026	promoter	0	0	1	1	0	0	0	0	1	1	F5promoter,EPD
chr11	79339849	79339913	+	mm10_fantom5.25235	promoter	1	1	1	1	0	0	0	0	0	0	Gencode,F5promoter
chr11	79340648	79340784	.	mm10_enhancer.7221	enhancer	1	1	0	0	1	1	0	0	0	0	Gencode,F5enhancer,EPD
chr11	79345706	79345882	.	mm10_enhancer.7222	enhancer	1	1	0	0	1	1	0	0	0	0	Gencode,F5enhancer,EPD
chr11	79371256	79372230	-	Gm11198	processed_pseudogene	2	1	0	0	0	0	0	0	0	0	Gencode
chr11	79372292	79372645	.	mm10_enhancer.7223	enhancer	1	1	0	0	1	1	0	0	0	0	Gencode,F5enhancer,EPD
chr11	79390339	79390362	+	mm10_fantom5.25236	promoter	1	1	1	1	0	0	0	0	0	0	Gencode,F5promoter
chr11	79412057	79412105	+	mm10_fantom5.25237	promoter	1	1	1	1	0	0	0	0	0	0	Gencode,F5promoter
chr11	79412677	79412681	+	mm10_fantom5.25238	promoter	1	1	1	1	0	0	0	0	0	0	Gencode,F5promoter
chr11	79431860	79431902	.	mm10_enhancer.7224	enhancer	1	1	0	0	1	1	0	0	0	0	Gencode,F5enhancer,EPD
chr11	79450934	79450935	+	mm10_fantom5.25239	promoter	1	1	1	1	0	0	0	0	0	0	Gencode,F5promoter
chr11	79451940	79452447	-	Gm11199	processed_pseudogene	2	1	0	0	0	0	0	0	0	0	Gencode
chr11	79452483	79452602	.	mm10_enhancer.7225	enhancer	1	1	0	0	1	1	0	0	0	0	Gencode,F5enhancer,EPD
chr11	79481718	79484031	-	AU040972	antisense	2	1	5	0.023346	0	0	0	0	0	0	Gencode,F5promoter
chr11	79482338	79482347	-	mm10_fantom5.25240	promoter	2	1	1	1	0	0	0	0	0	0	Gencode,F5promoter
chr11	79482383	79482400	-	mm10_fantom5.25241	promoter	2	1	1	1	0	0	0	0	0	0	Gencode,F5promoter
chr11	79483454	79483473	-	mm10_fantom5.25242	promoter	2	1	1	1	0	0	0	0	0	0	Gencode,F5promoter
chr11	79483896	79483901	-	mm10_fantom5.25243	promoter	2	1	1	1	0	0	0	0	0	0	Gencode,F5promoter
chr11	79484027	79484057	-	mm10_fantom5.25244	promoter	2	1	1	1	0	0	0	0	0	0	Gencode,F5promoter
chr11	79490223	79490561	.	mm10_enhancer.7226	enhancer	1	1	0	0	1	1	0	0	0	0	Gencode,F5enhancer,EPD
chr11	79500981	79504084	-	Omg	protein_coding	2	1	3	0.028682	0	0	0	0	0	0	Gencode,F5promoter
chr11	79503967	79503978	-	mm10_fantom5.25245	promoter	2	1	1	1	0	0	0	0	0	0	Gencode,F5promoter
chr11	79503984	79504056	-	mm10_fantom5.25246	promoter	2	1	1	1	0	0	0	0	0	0	Gencode,F5promoter
chr11	79504078	79504089	-	mm10_fantom5.25247	promoter	2	1	1	1	0	0	0	0	0	0	Gencode,F5promoter
chr11	79504186	79504210	+	mm10_fantom5.25248	promoter	1	1	1	1	0	0	0	0	0	0	Gencode,F5promoter
chr11	79507537	79507568	+	mm10_fantom5.25249	promoter	1	1	1	1	0	0	0	0	0	0	Gencode,F5promoter
chr11	79512182	79512185	+	mm10_fantom5.25250	promoter	1	1	1	1	0	0	0	0	0	0	Gencode,F5promoter
chr11	79515055	79523762	-	Evi2b	protein_coding	3	1	24	0.039853	1	0.016653	0	0	1	0.000115	Gencode,F5promoter,F5enhancer,EPD
chr11	79515569	79515581	-	mm10_fantom5.25251	promoter	3	1	1	1	0	0	0	0	0	0	Gencode,F5promoter
chr11	79515767	79515779	-	mm10_fantom5.25252	promoter	3	1	1	1	0	0	0	0	0	0	Gencode,F5promoter
chr11	79515965	79515968	-	mm10_fantom5.25253	promoter	3	1	1	1	0	0	0	0	0	0	Gencode,F5promoter
chr11	79516271	79516272	-	mm10_fantom5.25254	promoter	3	1	1	1	0	0	0	0	0	0	Gencode,F5promoter
chr11	79516318	79516329	-	mm10_fantom5.25255	promoter	3	1	1	1	0	0	0	0	0	0	Gencode,F5promoter
chr11	79516351	79516363	-	mm10_fantom5.25256	promoter	3	1	1	1	0	0	0	0	0	0	Gencode,F5promoter
chr11	79516378	79516412	-	mm10_fantom5.25257	promoter	3	1	1	1	0	0	0	0	0	0	Gencode,F5promoter
chr11	79516417	79516430	-	mm10_fantom5.25258	promoter	3	1	1	1	0	0	0	0	0	0	Gencode,F5promoter
chr11	79516432	79516447	-	mm10_fantom5.25259	promoter	3	1	1	1	0	0	0	0	0	0	Gencode,F5promoter
chr11	79516472	79516483	-	mm10_fantom5.25260	promoter	3	1	1	1	0	0	0	0	0	0	Gencode,F5promoter
chr11	79516485	79516504	-	mm10_fantom5.25261	promoter	3	1	1	1	0	0	0	0	0	0	Gencode,F5promoter
chr11	79516524	79516555	-	mm10_fantom5.25262	promoter	3	1	1	1	0	0	0	0	0	0	Gencode,F5promoter
chr11	79516585	79516597	-	mm10_fantom5.25263	promoter	3	1	1	1	0	0	0	0	0	0	Gencode,F5promoter
chr11	79516622	79516633	-	mm10_fantom5.25264	promoter	3	1	1	1	0	0	0	0	0	0	Gencode,F5promoter
chr11	79516653	79516664	-	mm10_fantom5.25265	promoter	3	1	1	1	0	0	0	0	0	0	Gencode,F5promoter
chr11	79516693	79516704	-	mm10_fantom5.25266	promoter	3	1	1	1	0	0	0	0	0	0	Gencode,F5promoter
chr11	79516719	79516728	-	mm10_fantom5.25267	promoter	3	1	1	1	0	0	0	0	0	0	Gencode,F5promoter
chr11	79516794	79516805	-	mm10_fantom5.25268	promoter	3	1	1	1	0	0	0	0	0	0	Gencode,F5promoter
chr11	79517451	79517596	.	mm10_enhancer.7227	enhancer	3	1	0	0	1	1	0	0	0	0	Gencode,F5enhancer,EPD
chr11	79518671	79518702	-	mm10_fantom5.25269	promoter	3	1	1	1	0	0	0	0	0	0	Gencode,F5promoter
chr11	79518830	79518846	-	mm10_fantom5.25270	promoter	3	1	1	1	0	0	0	0	0	0	Gencode,F5promoter
chr11	79519353	79519362	-	mm10_fantom5.25271	promoter	3	1	1	1	0	0	0	0	0	0	Gencode,F5promoter
chr11	79520212	79520226	+	mm10_fantom5.25272	promoter	3	1	1	1	0	0	0	0	0	0	Gencode,F5promoter
chr11	79523716	79523753	-	mm10_fantom5.25273	promoter	3	1	1	1	0	0	0	0	1	0.027027	Gencode,F5promoter,EPD
chr11	79523727	79523728	-	mm10_epd.3027	promoter	3	1	1	1	0	0	0	0	1	1	Gencode,F5promoter,EPD
chr11	79523760	79523761	-	mm10_fantom5.25274	promoter	3	1	1	1	0	0	0	0	0	0	Gencode,F5promoter
chr11	79524334	79524381	-	mm10_fantom5.25275	promoter	2	1	1	1	0	0	0	0	0	0	Gencode,F5promoter
chr11	79525846	79525853	-	mm10_fantom5.25276	promoter	2	1	1	1	0	0	0	0	0	0	Gencode,F5promoter
chr11	79527674	79527691	-	mm10_fantom5.25277	promoter	3	1	1	1	0	0	0	0	0	0	Gencode,F5promoter
chr11	79528132	79528137	+	mm10_fantom5.25278	promoter	3	1	1	1	0	0	0	0	0	0	Gencode,F5promoter
chr11	79528178	79528192	+	mm10_fantom5.25279	promoter	3	1	1	1	0	0	0	0	0	0	Gencode,F5promoter
chr11	79528203	79528215	+	mm10_fantom5.25280	promoter	3	1	1	1	0	0	0	0	0	0	Gencode,F5promoter
chr11	79530392	79530402	-	mm10_fantom5.25281	promoter	3	1	1	1	0	0	0	0	0	0	Gencode,F5promoter
chr11	79530407	79530418	-	mm10_fantom5.25282	promoter	3	1	1	1	0	0	0	0	0	0	Gencode,F5promoter
chr11	79530423	79530435	-	mm10_fantom5.25283	promoter	3	1	1	1	0	0	0	0	0	0	Gencode,F5promoter
chr11	79530441	79530468	-	mm10_fantom5.25284	promoter	3	1	1	1	0	0	0	0	0	0	Gencode,F5promoter
chr11	79530475	79530488	-	mm10_fantom5.25285	promoter	3	1	1	1	0	0	0	0	0	0	Gencode,F5promoter
chr11	79530502	79530513	-	mm10_fantom5.25286	promoter	3	1	1	1	0	0	0	0	0	0	Gencode,F5promoter
chr11	79530517	79530532	-	mm10_fantom5.25287	promoter	3	1	1	1	0	0	0	0	0	0	Gencode,F5promoter
chr11	79530549	79530565	-	mm10_fantom5.25288	promoter	3	1	1	1	0	0	0	0	0	0	Gencode,F5promoter
chr11	79530569	79530595	-	mm10_fantom5.25289	promoter	3	1	1	1	0	0	0	0	1	0.038462	Gencode,F5promoter,EPD
chr11	79530588	79530589	-	mm10_epd.3028	promoter	3	1	1	1	0	0	0	0	1	1	Gencode,F5promoter,EPD
chr11	79530605	79530614	-	mm10_fantom5.25290	promoter	2	1	1	1	0	0	0	0	0	0	Gencode,F5promoter
chr11	79540645	79540654	+	mm10_fantom5.25291	promoter	1	1	1	1	0	0	0	0	0	0	Gencode,F5promoter
chr11	79578854	79578858	+	mm10_fantom5.25292	promoter	1	1	1	1	0	0	0	0	0	0	Gencode,F5promoter
chr11	79579144	79579154	+	mm10_fantom5.25293	promoter	1	1	1	1	0	0	0	0	0	0	Gencode,F5promoter
chr11	79591120	79591224	+	mm10_fantom5.25294	promoter	1	0.125	1	1	0	0	0	0	1	0.009615	Gencode,F5promoter,EPD
chr11	79591205	79591206	+	mm10_epd.3029	promoter	0	0	1	1	0	0	0	0	1	1	F5promoter,EPD
chr11	79595164	79595268	+	Gm23293	snRNA	2	1	0	0	0	0	0	0	0	0	Gencode
chr11	79613824	79613954	.	mm10_enhancer.7228	enhancer	2	1	0	0	1	1	0	0	0	0	Gencode,F5enhancer,EPD
chr11	79614905	79615043	.	mm10_enhancer.7229	enhancer	2	1	0	0	1	1	0	0	0	0	Gencode,F5enhancer,EPD
chr11	79623120	79623125	-	mm10_fantom5.25295	promoter	2	1	1	1	0	0	0	0	0	0	Gencode,F5promoter
chr11	79635310	79635413	-	Gm25867	snRNA	2	1	0	0	0	0	0	0	0	0	Gencode
chr11	79639020	79639128	-	Gm24887	snRNA	2	1	0	0	0	0	0	0	0	0	Gencode
chr11	79640953	79641122	.	mm10_enhancer.7230	enhancer	1	1	0	0	1	1	0	0	0	0	Gencode,F5enhancer,EPD
chr11	79642302	79642453	.	mm10_enhancer.7231	enhancer	1	1	0	0	1	1	0	0	0	0	Gencode,F5enhancer,EPD
chr11	79646582	79646750	.	mm10_enhancer.7232	enhancer	1	1	0	0	1	1	0	0	0	0	Gencode,F5enhancer,EPD
chr11	79653132	79653145	+	mm10_fantom5.25296	promoter	1	1	1	1	0	0	0	0	0	0	Gencode,F5promoter
chr11	79653181	79653186	+	mm10_fantom5.25297	promoter	1	1	1	1	0	0	0	0	0	0	Gencode,F5promoter
chr11	79660532	79660561	+	mm10_fantom5.25298	promoter	1	1	1	1	0	0	0	0	0	0	Gencode,F5promoter
chr11	79660572	79660618	+	mm10_fantom5.25299	promoter	1	1	1	1	0	0	0	0	0	0	Gencode,F5promoter
chr11	79660637	79660648	+	mm10_fantom5.25300	promoter	1	1	1	1	0	0	0	0	0	0	Gencode,F5promoter
chr11	79660674	79660690	+	mm10_fantom5.25301	promoter	1	1	1	1	0	0	0	0	0	0	Gencode,F5promoter
chr11	79660704	79660727	+	mm10_fantom5.25302	promoter	1	1	1	1	0	0	0	0	0	0	Gencode,F5promoter
chr11	79660741	79660752	+	mm10_fantom5.25303	promoter	1	1	1	1	0	0	0	0	0	0	Gencode,F5promoter
chr11	79663803	79663896	.	mm10_enhancer.7233	enhancer	1	1	0	0	1	1	0	0	0	0	Gencode,F5enhancer,EPD
chr11	79670371	79675128	-	Rab11fip4os2	antisense	2	1	2	0.003363	1	0.05823	0	0	0	0	Gencode,F5promoter,F5enhancer
chr11	79673205	79673482	.	mm10_enhancer.7234	enhancer	2	1	0	0	1	1	0	0	0	0	Gencode,F5enhancer,EPD
chr11	79673931	79673944	+	mm10_fantom5.25304	promoter	2	1	1	1	0	0	0	0	0	0	Gencode,F5promoter
chr11	79675125	79675130	-	mm10_fantom5.25305	promoter	2	1	1	1	0	0	0	0	0	0	Gencode,F5promoter
chr11	79694906	79694910	+	mm10_fantom5.25306	promoter	1	1	1	1	0	0	0	0	0	0	Gencode,F5promoter
chr11	79703374	79703739	.	mm10_enhancer.7235	enhancer	0	0	0	0	1	1	0	0	0	0	F5enhancer
chr11	79704470	79704517	-	mm10_fantom5.25307	promoter	0	0	1	1	0	0	0	0	0	0	F5promoter
chr11	79704629	79705420	+	Gm11205	lincRNA	1	1	0	0	0	0	0	0	0	0	Gencode
chr11	79710950	79711431	.	mm10_enhancer.7236	enhancer	0	0	3	0.143451	1	1	1	0.008316	0	0	NA
chr11	79711288	79711311	+	mm10_fantom5.25308	promoter	0	0	1	1	1	1	0	0	0	0	F5promoter,F5enhancer,NAST
chr11	79711328	79711358	+	mm10_fantom5.25309	promoter	0	0	1	1	1	1	0	0	0	0	F5promoter,F5enhancer,NAST
chr11	79711359	79711375	+	mm10_fantom5.25310	promoter	0	0	1	1	1	1	1	0.25	0	0	NA
chr11	79711363	79711367	+	mm10_nast.2473	NAST	0	0	1	1	1	1	1	1	0	0	NA
chr11	79711968	79712034	+	Mir193a	miRNA	1	1	0	0	0	0	0	0	0	0	Gencode
chr11	79715899	79715903	+	mm10_fantom5.25311	promoter	0	0	1	1	0	0	0	0	0	0	F5promoter
chr11	79717830	79718117	.	mm10_enhancer.7237	enhancer	0	0	0	0	1	1	0	0	0	0	F5enhancer
chr11	79726399	79726511	+	Mir365-2	miRNA	1	1	0	0	0	0	0	0	0	0	Gencode
chr11	79750866	79750902	.	mm10_enhancer.7238	enhancer	0	0	0	0	1	1	0	0	0	0	F5enhancer
chr11	79790321	79790440	.	mm10_enhancer.7239	enhancer	1	1	0	0	1	1	0	0	0	0	Gencode,F5enhancer,EPD
chr11	79790735	79791084	.	mm10_enhancer.7240	enhancer	1	1	0	0	1	1	0	0	0	0	Gencode,F5enhancer,EPD
chr11	79893583	79893715	-	Gm24454	snoRNA	1	1	0	0	0	0	0	0	0	0	Gencode
chr11	79897221	79897962	+	Gm11203	processed_pseudogene	1	1	0	0	0	0	0	0	0	0	Gencode
chr11	79905980	79906127	+	Gm11204	processed_pseudogene	1	1	0	0	0	0	0	0	0	0	Gencode
chr11	79962348	79962373	-	mm10_fantom5.25312	promoter	1	1	1	1	0	0	0	0	0	0	Gencode,F5promoter
chr11	79962374	79962398	-	mm10_fantom5.25313	promoter	1	0.666667	1	1	0	0	1	0.625	1	0.041667	Gencode,F5promoter,NAST,EPD
chr11	79962376	79962391	-	mm10_nast.2474	NAST	1	0.933333	1	1	0	0	1	1	1	0.066667	Gencode,F5promoter,NAST,EPD
chr11	79962390	79962391	-	mm10_epd.3030	promoter	0	0	1	1	0	0	1	1	1	1	NA
chr11	79962414	79962425	-	mm10_fantom5.25314	promoter	0	0	1	1	0	0	0	0	0	0	F5promoter
chr11	79962589	79962611	+	mm10_fantom5.25315	promoter	0	0	1	1	0	0	0	0	0	0	F5promoter
chr11	79963483	79963854	.	mm10_enhancer.7241	enhancer	0	0	0	0	1	1	0	0	0	0	F5enhancer
chr11	79973672	79973687	+	mm10_fantom5.25316	promoter	0	0	1	1	0	0	0	0	0	0	F5promoter
chr11	79974202	79974250	+	mm10_fantom5.25317	promoter	0	0	1	1	0	0	0	0	0	0	F5promoter
chr11	79974456	79974468	-	mm10_fantom5.25318	promoter	0	0	1	1	0	0	0	0	0	0	F5promoter
chr11	79976296	79976315	-	mm10_nast.2475	NAST	0	0	0	0	0	0	1	1	0	0	NAST
chr11	79993062	79993122	+	mm10_fantom5.25319	promoter	1	0.283333	1	1	0	0	3	0.066667	0	0	Gencode,F5promoter,NAST
chr11	79993071	79993072	+	mm10_nast.2476	NAST	0	0	1	1	0	0	1	1	0	0	F5promoter,NAST,EPD
chr11	79993096	79993097	+	mm10_nast.2477	NAST	0	0	1	1	0	0	1	1	0	0	F5promoter,NAST,EPD
chr11	79993107	79993109	+	mm10_nast.2478	NAST	1	1	1	1	0	0	1	1	0	0	Gencode,F5promoter,NAST
chr11	79993143	79993152	+	mm10_fantom5.25320	promoter	1	1	1	1	0	0	0	0	0	0	Gencode,F5promoter
chr11	79993192	79993232	+	mm10_fantom5.25321	promoter	1	1	1	1	0	0	0	0	1	0.025	Gencode,F5promoter,EPD
chr11	79993216	79993217	+	mm10_epd.3031	promoter	1	1	1	1	0	0	0	0	1	1	Gencode,F5promoter,EPD
chr11	79999241	79999245	+	mm10_fantom5.25322	promoter	1	1	1	1	0	0	0	0	0	0	Gencode,F5promoter
chr11	80012682	80012689	+	mm10_fantom5.25323	promoter	1	1	1	1	0	0	0	0	0	0	Gencode,F5promoter
chr11	80023284	80023628	.	mm10_enhancer.7242	enhancer	2	1	0	0	1	1	0	0	0	0	Gencode,F5enhancer,EPD
chr11	80043446	80043856	.	mm10_enhancer.7243	enhancer	0	0	0	0	1	1	0	0	0	0	F5enhancer
chr11	80053312	80053316	-	mm10_fantom5.25324	promoter	1	1	1	1	0	0	0	0	0	0	Gencode,F5promoter
chr11	80063267	80063290	-	mm10_fantom5.25325	promoter	1	1	1	1	0	0	0	0	0	0	Gencode,F5promoter
chr11	80063409	80063428	-	mm10_fantom5.25326	promoter	1	1	1	1	0	0	0	0	0	0	Gencode,F5promoter
chr11	80080069	80080359	.	mm10_enhancer.7244	enhancer	1	1	0	0	1	1	0	0	0	0	Gencode,F5enhancer,EPD
chr11	80080908	80080919	-	mm10_fantom5.25327	promoter	1	1	1	1	0	0	0	0	1	0.090909	Gencode,F5promoter,EPD
chr11	80080913	80080914	-	mm10_epd.3032	promoter	1	1	1	1	0	0	0	0	1	1	Gencode,F5promoter,EPD
chr11	80080928	80081001	-	mm10_fantom5.25328	promoter	1	0.863014	1	1	0	0	1	0.041096	0	0	Gencode,F5promoter,NAST
chr11	80080940	80080943	-	mm10_nast.2479	NAST	1	1	1	1	0	0	1	1	0	0	Gencode,F5promoter,NAST
chr11	80081117	80081142	-	mm10_fantom5.25329	promoter	0	0	1	1	0	0	0	0	0	0	F5promoter
chr11	80081178	80081205	-	mm10_fantom5.25330	promoter	0	0	1	1	0	0	0	0	0	0	F5promoter
chr11	80089385	80089417	+	mm10_fantom5.25331	promoter	1	0.5625	1	1	0	0	0	0	1	0.03125	Gencode,F5promoter,EPD
chr11	80089409	80089410	+	mm10_epd.3033	promoter	1	1	1	1	0	0	0	0	1	1	Gencode,F5promoter,EPD
chr11	80089426	80089469	+	mm10_fantom5.25332	promoter	1	1	1	1	0	0	0	0	0	0	Gencode,F5promoter
chr11	80136352	80136365	+	mm10_fantom5.25333	promoter	0	0	1	1	0	0	0	0	0	0	F5promoter
chr11	80136575	80136584	+	mm10_fantom5.25334	promoter	0	0	1	1	0	0	0	0	0	0	F5promoter
chr11	80136677	80142175	-	Tefm	protein_coding	1	1	6	0.029829	0	0	3	0.000728	1	0.000182	Gencode,F5promoter,NAST,EPD
chr11	80137953	80137983	+	mm10_fantom5.25335	promoter	1	1	1	1	0	0	0	0	0	0	Gencode,F5promoter
chr11	80139942	80139969	-	mm10_fantom5.25336	promoter	1	1	1	1	0	0	0	0	0	0	Gencode,F5promoter
chr11	80141811	80141855	+	mm10_fantom5.25337	promoter	1	1	1	1	0	0	0	0	0	0	Gencode,F5promoter
chr11	80142099	80142112	-	mm10_fantom5.25338	promoter	1	1	1	1	0	0	0	0	0	0	Gencode,F5promoter
chr11	80142123	80142162	-	mm10_fantom5.25339	promoter	1	1	1	1	0	0	3	0.102564	1	0.025641	Gencode,F5promoter,NAST,EPD
chr11	80142133	80142134	-	mm10_nast.2480	NAST	1	1	1	1	0	0	1	1	0	0	Gencode,F5promoter,NAST
chr11	80142140	80142142	-	mm10_nast.2481	NAST	1	1	1	1	0	0	1	1	0	0	Gencode,F5promoter,NAST
chr11	80142142	80142143	-	mm10_epd.3034	promoter	1	1	1	1	0	0	0	0	1	1	Gencode,F5promoter,EPD
chr11	80142151	80142152	-	mm10_nast.2482	NAST	1	1	1	1	0	0	1	1	0	0	Gencode,F5promoter,NAST
chr11	80142164	80142177	-	mm10_fantom5.25340	promoter	1	0.846154	1	1	0	0	0	0	0	0	Gencode,F5promoter
chr11	80142998	80143013	-	mm10_fantom5.25341	promoter	0	0	1	1	0	0	0	0	0	0	F5promoter
chr11	80147950	80148048	.	mm10_enhancer.7245	enhancer	0	0	0	0	1	1	0	0	0	0	F5enhancer
chr11	80154071	80154082	+	mm10_fantom5.25342	promoter	0	0	1	1	0	0	0	0	0	0	F5promoter
chr11	80154083	80154090	+	mm10_fantom5.25343	promoter	0	0	1	1	0	0	0	0	0	0	F5promoter
chr11	80154103	80154137	+	mm10_fantom5.25344	promoter	1	0.970588	1	1	0	0	0	0	1	0.029412	Gencode,F5promoter,EPD
chr11	80154117	80154118	+	mm10_epd.3035	promoter	1	1	1	1	0	0	0	0	1	1	Gencode,F5promoter,EPD
chr11	80154555	80154569	+	mm10_fantom5.25345	promoter	1	1	1	1	0	0	0	0	0	0	Gencode,F5promoter
chr11	80154596	80154616	+	mm10_fantom5.25346	promoter	1	1	1	1	0	0	0	0	0	0	Gencode,F5promoter
chr11	80161340	80161353	+	mm10_fantom5.25347	promoter	2	1	1	1	0	0	0	0	0	0	Gencode,F5promoter
chr11	80165670	80165679	+	mm10_fantom5.25348	promoter	2	1	1	1	0	0	0	0	0	0	Gencode,F5promoter
chr11	80168697	80169348	.	mm10_enhancer.7246	enhancer	2	1	0	0	1	1	0	0	0	0	Gencode,F5enhancer,EPD
chr11	80169723	80169825	.	mm10_enhancer.7247	enhancer	2	1	0	0	1	1	0	0	0	0	Gencode,F5enhancer,EPD
chr11	80171483	80171488	+	mm10_fantom5.25349	promoter	2	1	1	1	0	0	0	0	0	0	Gencode,F5promoter
chr11	80171949	80172221	.	mm10_enhancer.7248	enhancer	2	1	0	0	1	1	0	0	0	0	Gencode,F5enhancer,EPD
chr11	80173403	80173423	+	mm10_fantom5.25350	promoter	2	1	1	1	0	0	0	0	0	0	Gencode,F5promoter
chr11	80177312	80177319	+	mm10_fantom5.25351	promoter	2	1	1	1	0	0	0	0	0	0	Gencode,F5promoter
chr11	80177377	80177381	+	mm10_fantom5.25352	promoter	2	1	1	1	0	0	0	0	0	0	Gencode,F5promoter
chr11	80177444	80177448	+	mm10_fantom5.25353	promoter	2	1	1	1	0	0	0	0	0	0	Gencode,F5promoter
chr11	80177467	80177491	+	mm10_fantom5.25354	promoter	2	1	1	1	0	0	0	0	0	0	Gencode,F5promoter
chr11	80177932	80177943	+	mm10_fantom5.25355	promoter	1	1	1	1	0	0	0	0	0	0	Gencode,F5promoter
chr11	80177967	80177993	+	mm10_fantom5.25356	promoter	1	1	1	1	0	0	0	0	0	0	Gencode,F5promoter
chr11	80178020	80178045	+	mm10_fantom5.25357	promoter	1	1	1	1	0	0	0	0	0	0	Gencode,F5promoter
chr11	80178196	80178227	+	mm10_fantom5.25358	promoter	1	1	1	1	0	0	0	0	0	0	Gencode,F5promoter
chr11	80178273	80178284	+	mm10_fantom5.25359	promoter	1	1	1	1	0	0	0	0	0	0	Gencode,F5promoter
chr11	80178550	80178567	+	mm10_fantom5.25360	promoter	1	1	1	1	0	0	0	0	0	0	Gencode,F5promoter
chr11	80178656	80178665	+	mm10_fantom5.25361	promoter	1	1	1	1	0	0	0	0	0	0	Gencode,F5promoter
chr11	80178709	80178724	+	mm10_fantom5.25362	promoter	1	1	1	1	0	0	0	0	0	0	Gencode,F5promoter
chr11	80178755	80178761	+	mm10_fantom5.25363	promoter	1	1	1	1	0	0	0	0	0	0	Gencode,F5promoter
chr11	80178851	80178858	+	mm10_fantom5.25364	promoter	1	1	1	1	0	0	0	0	0	0	Gencode,F5promoter
chr11	80179158	80179174	+	mm10_fantom5.25365	promoter	0	0	1	1	0	0	0	0	0	0	F5promoter
chr11	80179322	80179335	+	mm10_fantom5.25366	promoter	0	0	1	1	0	0	0	0	0	0	F5promoter
chr11	80179353	80179368	+	mm10_fantom5.25367	promoter	0	0	1	1	0	0	0	0	0	0	F5promoter
chr11	80183861	80183882	+	mm10_fantom5.25368	promoter	1	1	1	1	0	0	0	0	0	0	Gencode,F5promoter
chr11	80183886	80183905	+	mm10_fantom5.25369	promoter	1	1	1	1	0	0	0	0	1	0.052632	Gencode,F5promoter,EPD
chr11	80183894	80183895	+	mm10_epd.3036	promoter	1	1	1	1	0	0	0	0	1	1	Gencode,F5promoter,EPD
chr11	80183907	80183918	+	mm10_fantom5.25370	promoter	1	1	1	1	0	0	0	0	0	0	Gencode,F5promoter
chr11	80185625	80185816	.	mm10_enhancer.7249	enhancer	1	1	0	0	1	1	0	0	0	0	Gencode,F5enhancer,EPD
chr11	80209019	80209057	+	mm10_fantom5.25371	promoter	1	1	1	1	0	0	0	0	0	0	Gencode,F5promoter
chr11	80209066	80209164	+	mm10_fantom5.25372	promoter	1	1	1	1	0	0	0	0	1	0.010204	Gencode,F5promoter,EPD
chr11	80209112	80209113	+	mm10_epd.3037	promoter	1	1	1	1	0	0	0	0	1	1	Gencode,F5promoter,EPD
chr11	80209714	80209718	+	mm10_fantom5.25373	promoter	1	1	1	1	0	0	0	0	0	0	Gencode,F5promoter
chr11	80209902	80209905	+	mm10_fantom5.25374	promoter	1	1	1	1	0	0	0	0	0	0	Gencode,F5promoter
chr11	80300866	80300889	+	mm10_fantom5.25375	promoter	0	0	1	1	0	0	0	0	1	0.043478	F5promoter,EPD
chr11	80300880	80300881	+	mm10_epd.3038	promoter	0	0	1	1	0	0	0	0	1	1	F5promoter,EPD
chr11	80377975	80378025	-	mm10_fantom5.25376	promoter	1	1	1	1	0	0	2	0.34	1	0.02	Gencode,F5promoter,NAST,EPD
chr11	80377994	80377995	-	mm10_nast.2483	NAST	1	1	1	1	0	0	1	1	0	0	Gencode,F5promoter,NAST
chr11	80378002	80378018	-	mm10_nast.2484	NAST	1	1	1	1	0	0	1	1	1	0.0625	Gencode,F5promoter,NAST,EPD
chr11	80378005	80378006	-	mm10_epd.3039	promoter	1	1	1	1	0	0	1	1	1	1	Gencode,F5promoter,NAST,EPD
chr11	80383150	80383182	-	mm10_fantom5.25377	promoter	0	0	1	1	0	0	0	0	0	0	F5promoter
chr11	80383299	80383304	+	mm10_fantom5.25378	promoter	1	1	1	1	0	0	1	0.2	0	0	Gencode,F5promoter,NAST
chr11	80383301	80383302	+	mm10_nast.2485	NAST	1	1	1	1	0	0	1	1	0	0	Gencode,F5promoter,NAST
chr11	80383309	80383336	+	mm10_fantom5.25379	promoter	1	1	1	1	0	0	1	0.740741	1	0.037037	Gencode,F5promoter,NAST,EPD
chr11	80383312	80383332	+	mm10_nast.2486	NAST	1	1	1	1	0	0	1	1	1	0.05	Gencode,F5promoter,NAST,EPD
chr11	80383328	80383329	+	mm10_epd.3040	promoter	1	1	1	1	0	0	1	1	1	1	Gencode,F5promoter,NAST,EPD
chr11	80383398	80383415	+	mm10_fantom5.25380	promoter	1	1	1	1	0	0	0	0	0	0	Gencode,F5promoter
chr11	80384042	80384048	+	mm10_fantom5.25381	promoter	1	1	1	1	0	0	0	0	0	0	Gencode,F5promoter
chr11	80386518	80386525	+	mm10_fantom5.25382	promoter	1	1	1	1	0	0	0	0	0	0	Gencode,F5promoter
chr11	80389074	80389092	+	mm10_fantom5.25383	promoter	1	1	1	1	0	0	0	0	0	0	Gencode,F5promoter
chr11	80389416	80389419	+	mm10_fantom5.25384	promoter	1	1	1	1	0	0	0	0	0	0	Gencode,F5promoter
chr11	80391828	80391851	+	mm10_fantom5.25385	promoter	1	1	1	1	0	0	0	0	0	0	Gencode,F5promoter
chr11	80391929	80391948	+	mm10_fantom5.25386	promoter	1	1	1	1	0	0	0	0	0	0	Gencode,F5promoter
chr11	80394275	80394413	+	mm10_fantom5.25387	promoter	1	1	1	1	0	0	0	0	0	0	Gencode,F5promoter
chr11	80395535	80395548	+	mm10_fantom5.25388	promoter	1	1	1	1	0	0	0	0	0	0	Gencode,F5promoter
chr11	80399628	80399634	+	mm10_fantom5.25389	promoter	1	1	1	1	0	0	0	0	0	0	Gencode,F5promoter
chr11	80403345	80403349	+	mm10_fantom5.25390	promoter	1	1	1	1	0	0	0	0	0	0	Gencode,F5promoter
chr11	80424119	80424190	.	mm10_enhancer.7250	enhancer	0	0	0	0	1	1	0	0	0	0	F5enhancer
chr11	80426005	80426017	.	mm10_enhancer.7251	enhancer	0	0	0	0	1	1	0	0	0	0	F5enhancer
chr11	80428598	80428656	+	mm10_fantom5.25391	promoter	1	0.724138	1	1	0	0	2	0.068966	1	0.017241	Gencode,F5promoter,NAST,EPD
chr11	80428625	80428626	+	mm10_epd.3041	promoter	1	1	1	1	0	0	0	0	1	1	Gencode,F5promoter,EPD
chr11	80428641	80428643	+	mm10_nast.2487	NAST	1	1	1	1	0	0	1	1	0	0	Gencode,F5promoter,NAST
chr11	80428650	80428652	+	mm10_nast.2488	NAST	1	1	1	1	0	0	1	1	0	0	Gencode,F5promoter,NAST
chr11	80429305	80429313	-	mm10_fantom5.25392	promoter	1	1	1	1	0	0	0	0	0	0	Gencode,F5promoter
chr11	80429732	80429743	+	mm10_fantom5.25393	promoter	1	1	1	1	0	0	0	0	0	0	Gencode,F5promoter
chr11	80430501	80430768	.	mm10_enhancer.7252	enhancer	1	1	0	0	1	1	0	0	0	0	Gencode,F5enhancer,EPD
chr11	80431466	80431476	+	mm10_fantom5.25394	promoter	1	1	1	1	0	0	0	0	0	0	Gencode,F5promoter
chr11	80442698	80442703	+	mm10_fantom5.25395	promoter	1	1	1	1	0	0	0	0	0	0	Gencode,F5promoter
chr11	80444901	80444905	+	mm10_fantom5.25396	promoter	1	1	1	1	0	0	0	0	0	0	Gencode,F5promoter
chr11	80456955	80456981	+	mm10_fantom5.25397	promoter	1	1	1	1	0	0	0	0	0	0	Gencode,F5promoter
chr11	80465501	80465523	+	mm10_fantom5.25398	promoter	1	1	1	1	0	0	0	0	0	0	Gencode,F5promoter
chr11	80467856	80467890	+	mm10_fantom5.25399	promoter	1	1	1	1	0	0	0	0	0	0	Gencode,F5promoter
chr11	80470818	80470829	+	mm10_fantom5.25400	promoter	1	1	1	1	0	0	0	0	0	0	Gencode,F5promoter
chr11	80472380	80472417	+	mm10_fantom5.25401	promoter	1	1	1	1	0	0	0	0	0	0	Gencode,F5promoter
chr11	80472611	80472621	+	mm10_fantom5.25402	promoter	1	1	1	1	0	0	0	0	0	0	Gencode,F5promoter
chr11	80472659	80472676	+	mm10_fantom5.25403	promoter	1	1	1	1	0	0	0	0	0	0	Gencode,F5promoter
chr11	80472683	80472686	+	mm10_fantom5.25404	promoter	1	1	1	1	0	0	0	0	0	0	Gencode,F5promoter
chr11	80477015	80477085	+	mm10_fantom5.25405	promoter	1	0.9	1	1	0	0	0	0	1	0.014286	Gencode,F5promoter,EPD
chr11	80477045	80477046	+	mm10_epd.3042	promoter	1	1	1	1	0	0	0	0	1	1	Gencode,F5promoter,EPD
chr11	80477336	80477383	+	mm10_fantom5.25406	promoter	1	1	1	1	0	0	0	0	0	0	Gencode,F5promoter
chr11	80477397	80477416	+	mm10_fantom5.25407	promoter	1	1	1	1	0	0	0	0	0	0	Gencode,F5promoter
chr11	80480955	80480965	+	mm10_fantom5.25408	promoter	1	1	1	1	0	0	0	0	0	0	Gencode,F5promoter
chr11	80488256	80488271	.	mm10_enhancer.7253	enhancer	1	1	0	0	1	1	0	0	0	0	Gencode,F5enhancer,EPD
chr11	80489773	80490114	.	mm10_enhancer.7254	enhancer	1	1	0	0	1	1	0	0	0	0	Gencode,F5enhancer,EPD
chr11	80495044	80495051	+	mm10_fantom5.25409	promoter	1	1	1	1	0	0	0	0	0	0	Gencode,F5promoter
chr11	80495069	80495081	+	mm10_fantom5.25410	promoter	1	1	1	1	0	0	0	0	0	0	Gencode,F5promoter
chr11	80504105	80504416	.	mm10_enhancer.7255	enhancer	1	1	0	0	1	1	0	0	0	0	Gencode,F5enhancer,EPD
chr11	80504687	80504691	+	mm10_fantom5.25411	promoter	1	1	1	1	0	0	0	0	0	0	Gencode,F5promoter
chr11	80504962	80505462	.	mm10_enhancer.7256	enhancer	1	1	3	0.112	1	1	0	0	0	0	Gencode,F5promoter,F5enhancer
chr11	80505077	80505093	-	mm10_fantom5.25412	promoter	1	1	1	1	1	1	0	0	0	0	Gencode,F5promoter,F5enhancer
chr11	80505254	80505276	+	mm10_fantom5.25413	promoter	1	1	1	1	1	1	0	0	0	0	Gencode,F5promoter,F5enhancer
chr11	80505313	80505331	+	mm10_fantom5.25414	promoter	1	1	1	1	1	1	0	0	0	0	Gencode,F5promoter,F5enhancer
chr11	80507409	80509106	-	C030013C21Rik	sense_intronic	2	1	0	0	0	0	0	0	0	0	Gencode
chr11	80509314	80509331	+	mm10_fantom5.25415	promoter	1	1	1	1	0	0	0	0	0	0	Gencode,F5promoter
chr11	80509797	80509798	+	mm10_fantom5.25416	promoter	1	1	1	1	0	0	0	0	0	0	Gencode,F5promoter
chr11	80550323	80550564	.	mm10_enhancer.7257	enhancer	1	1	0	0	1	1	0	0	0	0	Gencode,F5enhancer,EPD
chr11	80577883	80577958	.	mm10_enhancer.7258	enhancer	1	1	0	0	1	1	0	0	0	0	Gencode,F5enhancer,EPD
chr11	80602065	80602363	.	mm10_enhancer.7259	enhancer	1	1	0	0	1	1	0	0	0	0	Gencode,F5enhancer,EPD
chr11	80603081	80603334	.	mm10_enhancer.7260	enhancer	1	1	0	0	1	1	0	0	0	0	Gencode,F5enhancer,EPD
chr11	80711898	80712079	.	mm10_enhancer.7261	enhancer	1	1	0	0	1	1	0	0	0	0	Gencode,F5enhancer,EPD
chr11	80779799	80779841	-	mm10_fantom5.25417	promoter	1	1	1	1	0	0	0	0	0	0	Gencode,F5promoter
chr11	80779918	80779929	-	mm10_fantom5.25418	promoter	1	1	1	1	0	0	0	0	0	0	Gencode,F5promoter
chr11	80779967	80779984	-	mm10_fantom5.25419	promoter	1	1	1	1	0	0	1	0.235294	1	0.058824	Gencode,F5promoter,NAST,EPD
chr11	80779972	80779976	-	mm10_nast.2489	NAST	1	1	1	1	0	0	1	1	0	0	Gencode,F5promoter,NAST
chr11	80779976	80779977	-	mm10_epd.3043	promoter	1	1	1	1	0	0	0	0	1	1	Gencode,F5promoter,EPD
chr11	80779989	80780033	-	mm10_fantom5.25420	promoter	1	0.818182	1	1	0	0	0	0	0	0	Gencode,F5promoter
chr11	80784321	80784732	.	mm10_enhancer.7262	enhancer	0	0	0	0	1	1	0	0	0	0	F5enhancer
chr11	80789863	80789864	-	mm10_fantom5.25421	promoter	0	0	1	1	0	0	0	0	0	0	F5promoter
chr11	80810174	80822033	+	Tmem98	protein_coding	1	1	2	0.004891	2	0.065436	0	0	1	8.4e-05	Gencode,F5promoter,F5enhancer,EPD
chr11	80810357	80810404	+	mm10_fantom5.25422	promoter	1	1	1	1	0	0	0	0	1	0.021277	Gencode,F5promoter,EPD
chr11	80810365	80810366	+	mm10_epd.3044	promoter	1	1	1	1	0	0	0	0	1	1	Gencode,F5promoter,EPD
chr11	80818049	80818405	.	mm10_enhancer.7263	enhancer	1	1	0	0	1	1	0	0	0	0	Gencode,F5enhancer,EPD
chr11	80820197	80820617	.	mm10_enhancer.7264	enhancer	1	1	0	0	1	1	0	0	0	0	Gencode,F5enhancer,EPD
chr11	80821232	80821243	+	mm10_fantom5.25423	promoter	1	1	1	1	0	0	0	0	0	0	Gencode,F5promoter
chr11	80822779	80823193	-	Gm11207	processed_pseudogene	1	1	0	0	0	0	0	0	0	0	Gencode
chr11	80853144	80853289	.	mm10_enhancer.7265	enhancer	1	1	0	0	1	1	0	0	0	0	Gencode,F5enhancer,EPD
chr11	80855068	80855362	.	mm10_enhancer.7266	enhancer	1	1	0	0	1	1	0	0	0	0	Gencode,F5enhancer,EPD
chr11	80858210	80858213	-	mm10_fantom5.25424	promoter	1	1	1	1	0	0	0	0	0	0	Gencode,F5promoter
chr11	80858277	80858287	-	mm10_fantom5.25425	promoter	1	1	1	1	0	0	0	0	0	0	Gencode,F5promoter
chr11	80858290	80858304	-	mm10_fantom5.25426	promoter	1	0.714286	1	1	0	0	0	0	0	0	Gencode,F5promoter
chr11	80858312	80858321	-	mm10_fantom5.25427	promoter	0	0	1	1	0	0	0	0	0	0	F5promoter
chr11	80858358	80858367	+	mm10_fantom5.25428	promoter	1	0.333333	1	1	0	0	0	0	0	0	Gencode,F5promoter
chr11	80858364	80867814	+	Spaca3	protein_coding	1	1	3	0.004444	0	0	0	0	1	0.000106	Gencode,F5promoter,EPD
chr11	80858384	80858394	+	mm10_fantom5.25429	promoter	1	1	1	1	0	0	0	0	0	0	Gencode,F5promoter
chr11	80858399	80858428	+	mm10_fantom5.25430	promoter	1	1	1	1	0	0	0	0	1	0.034483	Gencode,F5promoter,EPD
chr11	80858406	80858407	+	mm10_epd.3045	promoter	1	1	1	1	0	0	0	0	1	1	Gencode,F5promoter,EPD
chr11	80978031	80978034	+	mm10_fantom5.25431	promoter	1	1	1	1	0	0	0	0	0	0	Gencode,F5promoter
chr11	81046793	81048771	+	Gm11416	processed_pseudogene	2	1	0	0	0	0	0	0	0	0	Gencode
chr11	81072402	81083358	+	Gm11417	antisense	2	1	1	9.1e-05	0	0	0	0	0	0	Gencode,F5promoter
chr11	81075752	81075753	-	mm10_fantom5.25432	promoter	2	1	1	1	0	0	0	0	0	0	Gencode,F5promoter
chr11	81153603	81153642	-	mm10_fantom5.25433	promoter	1	1	1	1	0	0	0	0	0	0	Gencode,F5promoter
chr11	81153645	81153662	-	mm10_fantom5.25434	promoter	1	1	1	1	0	0	0	0	0	0	Gencode,F5promoter
chr11	81153705	81153719	-	mm10_fantom5.25435	promoter	1	1	1	1	0	0	0	0	0	0	Gencode,F5promoter
chr11	81252905	81253045	.	mm10_enhancer.7267	enhancer	1	1	0	0	1	1	0	0	0	0	Gencode,F5enhancer,EPD
chr11	81572654	81573473	-	1700071K01Rik	processed_pseudogene	2	1	0	0	0	0	0	0	0	0	Gencode
chr11	81573516	81573542	-	mm10_fantom5.25436	promoter	1	1	1	1	0	0	0	0	0	0	Gencode,F5promoter
chr11	81587353	81587364	+	mm10_fantom5.25437	promoter	2	1	1	1	0	0	0	0	0	0	Gencode,F5promoter
chr11	81593114	81593118	-	mm10_fantom5.25438	promoter	2	1	1	1	0	0	0	0	0	0	Gencode,F5promoter
chr11	81675965	81675968	+	mm10_fantom5.25439	promoter	1	1	1	1	0	0	0	0	0	0	Gencode,F5promoter
chr11	81689359	81689523	.	mm10_enhancer.7268	enhancer	1	1	0	0	1	1	0	0	0	0	Gencode,F5enhancer,EPD
chr11	81855444	81855842	.	mm10_enhancer.7269	enhancer	1	1	0	0	1	1	0	0	0	0	Gencode,F5enhancer,EPD
chr11	81858723	81858728	-	mm10_fantom5.25440	promoter	1	1	1	1	0	0	0	0	0	0	Gencode,F5promoter
chr11	81867698	81867709	-	mm10_fantom5.25441	promoter	2	1	1	1	0	0	0	0	0	0	Gencode,F5promoter
chr11	81896281	81896428	.	mm10_enhancer.7270	enhancer	1	1	0	0	1	1	0	0	0	0	Gencode,F5enhancer,EPD
chr11	81901934	81901938	-	mm10_fantom5.25442	promoter	1	1	1	1	0	0	0	0	0	0	Gencode,F5promoter
chr11	81942168	81942385	.	mm10_enhancer.7271	enhancer	1	1	0	0	1	1	0	0	0	0	Gencode,F5enhancer,EPD
chr11	81968415	81968426	-	mm10_fantom5.25443	promoter	1	1	1	1	0	0	0	0	1	0.090909	Gencode,F5promoter,EPD
chr11	81968420	81968421	-	mm10_epd.3046	promoter	1	1	1	1	0	0	0	0	1	1	Gencode,F5promoter,EPD
chr11	81985649	81985690	+	mm10_fantom5.25444	promoter	1	1	1	1	0	0	0	0	0	0	Gencode,F5promoter
chr11	82004763	82005152	.	mm10_enhancer.7272	enhancer	0	0	0	0	1	1	0	0	0	0	F5enhancer
chr11	82005184	82005540	.	mm10_enhancer.7273	enhancer	0	0	0	0	1	1	0	0	0	0	F5enhancer
chr11	82006827	82006840	-	mm10_fantom5.25445	promoter	0	0	1	1	1	0.615385	0	0	0	0	F5promoter,F5enhancer,NAST
chr11	82006832	82007146	.	mm10_enhancer.7274	enhancer	0	0	2	0.06051	1	1	0	0	0	0	F5promoter,F5enhancer,NAST
chr11	82006846	82006857	-	mm10_fantom5.25446	promoter	0	0	1	1	1	1	0	0	0	0	F5promoter,F5enhancer,NAST
chr11	82010748	82010909	.	mm10_enhancer.7275	enhancer	0	0	0	0	1	1	0	0	0	0	F5enhancer
chr11	82015212	82015441	.	mm10_enhancer.7276	enhancer	0	0	0	0	1	1	0	0	0	0	F5enhancer
chr11	82019364	82019566	.	mm10_enhancer.7277	enhancer	0	0	0	0	1	1	0	0	0	0	F5enhancer
chr11	82022660	82023014	.	mm10_enhancer.7278	enhancer	0	0	1	0.014124	1	1	0	0	0	0	F5promoter,F5enhancer,NAST
chr11	82023009	82023014	+	mm10_fantom5.25447	promoter	0	0	1	1	1	1	0	0	0	0	F5promoter,F5enhancer,NAST
chr11	82023854	82024099	.	mm10_enhancer.7279	enhancer	0	0	0	0	1	1	0	0	0	0	F5enhancer
chr11	82033142	82033340	.	mm10_enhancer.7280	enhancer	1	1	0	0	1	1	0	0	0	0	Gencode,F5enhancer,EPD
chr11	82035569	82035585	+	mm10_fantom5.25448	promoter	2	1	1	1	0	0	0	0	1	0.0625	Gencode,F5promoter,EPD
chr11	82035570	82037453	+	Ccl2	protein_coding	2	1	3	0.018587	0	0	0	0	1	0.000531	Gencode,F5promoter,EPD
chr11	82035576	82035577	+	mm10_epd.3047	promoter	2	1	1	1	0	0	0	0	1	1	Gencode,F5promoter,EPD
chr11	82036188	82036190	+	mm10_fantom5.25449	promoter	2	1	1	1	0	0	0	0	0	0	Gencode,F5promoter
chr11	82036480	82036498	+	mm10_fantom5.25450	promoter	2	1	1	1	0	0	0	0	0	0	Gencode,F5promoter
chr11	82041593	82041826	.	mm10_enhancer.7281	enhancer	0	0	0	0	1	1	0	0	0	0	F5enhancer
chr11	82045537	82045558	+	mm10_fantom5.25451	promoter	0	0	1	1	0	0	0	0	0	0	F5promoter
chr11	82045704	82045714	+	mm10_nast.2490	NAST	1	0.3	1	0.9	0	0	1	1	1	0.1	Gencode,F5promoter,NAST,EPD
chr11	82045705	82045721	+	mm10_fantom5.25452	promoter	1	0.625	1	1	0	0	1	0.5625	1	0.0625	Gencode,F5promoter,NAST,EPD
chr11	82045711	82047525	+	Ccl7	protein_coding	1	1	2	0.011577	0	0	1	0.001654	1	0.000551	Gencode,F5promoter,NAST,EPD
chr11	82045713	82045714	+	mm10_epd.3048	promoter	1	1	1	1	0	0	1	1	1	1	Gencode,F5promoter,NAST,EPD
chr11	82046518	82046529	+	mm10_fantom5.25453	promoter	1	1	1	1	0	0	0	0	0	0	Gencode,F5promoter
chr11	82057822	82062955	+	Ccl11	protein_coding	1	1	3	0.00565	0	0	0	0	1	0.000195	Gencode,F5promoter,EPD
chr11	82057845	82057856	+	mm10_fantom5.25454	promoter	1	1	1	1	0	0	0	0	0	0	Gencode,F5promoter
chr11	82057885	82057888	+	mm10_fantom5.25455	promoter	1	1	1	1	0	0	0	0	0	0	Gencode,F5promoter
chr11	82057914	82057929	+	mm10_fantom5.25456	promoter	1	1	1	1	0	0	0	0	1	0.066667	Gencode,F5promoter,EPD
chr11	82057921	82057922	+	mm10_epd.3049	promoter	1	1	1	1	0	0	0	0	1	1	Gencode,F5promoter,EPD
chr11	82101818	82101829	+	mm10_fantom5.25457	promoter	0	0	1	1	0	0	0	0	0	0	F5promoter
chr11	82101836	82101849	+	mm10_fantom5.25458	promoter	1	0.384615	1	1	0	0	0	0	1	0.076923	Gencode,F5promoter,EPD
chr11	82101844	82101845	+	mm10_epd.3050	promoter	1	1	1	1	0	0	0	0	1	1	Gencode,F5promoter,EPD
chr11	82101844	82103400	+	Ccl12	protein_coding	1	1	1	0.003213	0	0	0	0	1	0.000643	Gencode,F5promoter,EPD
chr11	82115180	82115186	+	mm10_fantom5.25459	promoter	1	0.333333	1	1	0	0	0	0	1	0.166667	Gencode,F5promoter,EPD
chr11	82115184	82115185	+	mm10_epd.3051	promoter	1	1	1	1	0	0	0	0	1	1	Gencode,F5promoter,EPD
chr11	82139467	82139747	.	mm10_enhancer.7282	enhancer	0	0	0	0	1	1	0	0	0	0	F5enhancer
chr11	82167092	82167114	+	mm10_fantom5.25460	promoter	0	0	1	1	0	0	0	0	0	0	F5promoter
chr11	82171721	82172218	.	mm10_enhancer.7283	enhancer	0	0	0	0	1	1	0	0	0	0	F5enhancer
chr11	82174066	82174443	.	mm10_enhancer.7284	enhancer	0	0	0	0	1	1	0	0	0	0	F5enhancer
chr11	82179808	82179815	-	mm10_fantom5.25461	promoter	1	1	1	1	0	0	0	0	1	0.142857	Gencode,F5promoter,EPD
chr11	82179810	82179811	-	mm10_epd.3052	promoter	1	1	1	1	0	0	0	0	1	1	Gencode,F5promoter,EPD
chr11	82179896	82179918	-	mm10_fantom5.25462	promoter	1	1	1	1	0	0	0	0	0	0	Gencode,F5promoter
chr11	82180115	82180152	+	mm10_fantom5.25463	promoter	1	1	1	1	0	0	0	0	0	0	Gencode,F5promoter
chr11	82189086	82189218	.	mm10_enhancer.7285	enhancer	1	1	0	0	1	1	0	0	0	0	Gencode,F5enhancer,EPD
chr11	82203722	82204005	.	mm10_enhancer.7286	enhancer	1	1	0	0	1	1	0	0	0	0	Gencode,F5enhancer,EPD
chr11	82215149	82215162	+	mm10_fantom5.25464	promoter	1	1	1	1	0	0	0	0	0	0	Gencode,F5promoter
chr11	82387441	82387502	+	mm10_fantom5.25465	promoter	0	0	1	1	0	0	0	0	0	0	F5promoter
chr11	82387557	82387568	+	mm10_fantom5.25466	promoter	0	0	1	1	0	0	0	0	0	0	F5promoter
chr11	82388894	82388949	+	mm10_fantom5.25467	promoter	1	0.909091	1	1	0	0	0	0	1	0.018182	Gencode,F5promoter,EPD
chr11	82388939	82388940	+	mm10_epd.3053	promoter	1	1	1	1	0	0	0	0	1	1	Gencode,F5promoter,EPD
chr11	82434831	82434832	+	mm10_epd.3054	promoter	1	1	1	1	0	0	0	0	1	1	Gencode,F5promoter,EPD
chr11	82434831	82434833	+	mm10_fantom5.25468	promoter	1	1	1	1	0	0	0	0	1	0.5	Gencode,F5promoter,EPD
chr11	82596072	82596179	-	Gm24612	snRNA	1	1	0	0	0	0	0	0	0	0	Gencode
chr11	82607184	82607185	-	mm10_fantom5.25469	promoter	0	0	1	1	0	0	0	0	0	0	F5promoter
chr11	82633352	82636309	+	Gm11426	lincRNA	1	1	0	0	0	0	0	0	0	0	Gencode
chr11	82715447	82715449	-	mm10_fantom5.25470	promoter	0	0	1	1	0	0	0	0	0	0	F5promoter
chr11	82725142	82725436	+	Gm11421	processed_pseudogene	2	1	0	0	0	0	0	0	0	0	Gencode
chr11	82727999	82729102	+	Gm11422	processed_pseudogene	2	1	0	0	0	0	0	0	0	0	Gencode
chr11	82745803	82746205	-	Gm11420	processed_pseudogene	2	1	0	0	0	0	0	0	0	0	Gencode
chr11	82747237	82747288	.	mm10_enhancer.7287	enhancer	1	1	0	0	1	1	0	0	0	0	Gencode,F5enhancer,EPD
chr11	82751494	82751536	-	mm10_fantom5.25471	promoter	1	1	1	1	0	0	0	0	0	0	Gencode,F5promoter
chr11	82763874	82763885	-	mm10_fantom5.25472	promoter	1	1	1	1	0	0	0	0	0	0	Gencode,F5promoter
chr11	82764052	82764053	-	mm10_epd.3055	promoter	1	1	0	0	0	0	0	0	1	1	Gencode,EPD
chr11	82764227	82764240	-	mm10_fantom5.25473	promoter	1	1	1	1	0	0	0	0	0	0	Gencode,F5promoter
chr11	82764241	82764273	-	mm10_fantom5.25474	promoter	1	1	1	1	0	0	0	0	0	0	Gencode,F5promoter
chr11	82764274	82764277	-	mm10_fantom5.25475	promoter	1	1	1	1	0	0	0	0	0	0	Gencode,F5promoter
chr11	82764287	82764297	-	mm10_fantom5.25476	promoter	1	1	1	1	0	0	0	0	0	0	Gencode,F5promoter
chr11	82764303	82764329	-	mm10_fantom5.25477	promoter	1	0.692308	1	1	0	0	0	0	0	0	Gencode,F5promoter
chr11	82764332	82764373	+	mm10_fantom5.25478	promoter	1	0.707317	1	1	0	0	0	0	1	0.02439	Gencode,F5promoter,EPD
chr11	82764344	82764345	+	mm10_epd.3056	promoter	1	1	1	1	0	0	0	0	1	1	Gencode,F5promoter,EPD
chr11	82764344	82765935	+	Zfp830	protein_coding	1	1	2	0.027027	0	0	0	0	1	0.000629	Gencode,F5promoter,EPD
chr11	82764772	82764786	-	mm10_fantom5.25479	promoter	1	1	1	1	0	0	0	0	0	0	Gencode,F5promoter
chr11	82779600	82781042	-	Gm11423	antisense	1	1	1	0.00208	0	0	0	0	0	0	Gencode,F5promoter
chr11	82781039	82781082	-	mm10_fantom5.25480	promoter	1	0.069767	1	1	0	0	0	0	0	0	Gencode,F5promoter
chr11	82781144	82781224	+	mm10_fantom5.25481	promoter	1	1	1	1	0	0	1	0.05	1	0.0125	Gencode,F5promoter,NAST,EPD
chr11	82781150	82781151	+	mm10_epd.3057	promoter	1	1	1	1	0	0	0	0	1	1	Gencode,F5promoter,EPD
chr11	82781197	82781201	+	mm10_nast.2491	NAST	1	1	1	1	0	0	1	1	0	0	Gencode,F5promoter,NAST
chr11	82781230	82781255	+	mm10_fantom5.25482	promoter	1	1	1	1	0	0	0	0	0	0	Gencode,F5promoter
chr11	82783331	82783342	+	mm10_fantom5.25483	promoter	1	1	1	1	0	0	0	0	0	0	Gencode,F5promoter
chr11	82785370	82785378	+	mm10_fantom5.25484	promoter	1	1	1	1	0	0	0	0	0	0	Gencode,F5promoter
chr11	82804423	82804428	-	mm10_fantom5.25485	promoter	1	1	1	1	0	0	0	0	0	0	Gencode,F5promoter
chr11	82807539	82807542	-	mm10_fantom5.25486	promoter	1	1	1	1	0	0	0	0	0	0	Gencode,F5promoter
chr11	82827615	82827766	.	mm10_enhancer.7288	enhancer	1	1	1	0.039735	1	1	0	0	0	0	Gencode,F5promoter,F5enhancer
chr11	82827760	82827766	+	mm10_fantom5.25487	promoter	1	1	1	1	1	1	0	0	0	0	Gencode,F5promoter,F5enhancer
chr11	82829024	82829042	-	mm10_fantom5.25488	promoter	1	1	1	1	0	0	0	0	1	0.055556	Gencode,F5promoter,EPD
chr11	82829030	82829031	-	mm10_epd.3058	promoter	1	1	1	1	0	0	0	0	1	1	Gencode,F5promoter,EPD
chr11	82829121	82829168	+	mm10_fantom5.25489	promoter	1	1	1	1	0	0	0	0	0	0	Gencode,F5promoter
chr11	82844878	82845262	.	mm10_enhancer.7289	enhancer	1	1	0	0	1	1	0	0	0	0	Gencode,F5enhancer,EPD
chr11	82845835	82845856	-	mm10_fantom5.25490	promoter	1	1	1	1	0	0	0	0	0	0	Gencode,F5promoter
chr11	82845870	82845900	-	mm10_fantom5.25491	promoter	1	1	1	1	0	0	0	0	0	0	Gencode,F5promoter
chr11	82845907	82845923	-	mm10_fantom5.25492	promoter	1	1	1	1	0	0	0	0	0	0	Gencode,F5promoter
chr11	82866142	82866146	-	mm10_fantom5.25493	promoter	1	1	1	1	0	0	0	0	0	0	Gencode,F5promoter
chr11	82867349	82867351	-	mm10_fantom5.25494	promoter	1	1	1	1	0	0	0	0	0	0	Gencode,F5promoter
chr11	82870410	82870433	+	mm10_fantom5.25495	promoter	1	1	1	1	0	0	0	0	0	0	Gencode,F5promoter
chr11	82870776	82870777	-	mm10_epd.3059	promoter	1	1	0	0	0	0	0	0	1	1	Gencode,EPD
chr11	82871087	82871098	-	mm10_fantom5.25496	promoter	1	1	1	1	0	0	0	0	0	0	Gencode,F5promoter
chr11	82871106	82871121	-	mm10_fantom5.25497	promoter	1	1	1	1	0	0	0	0	0	0	Gencode,F5promoter
chr11	82871133	82871183	-	mm10_fantom5.25498	promoter	1	1	1	1	0	0	1	0.18	1	0.02	Gencode,F5promoter,NAST,EPD
chr11	82871168	82871169	-	mm10_epd.3060	promoter	1	1	1	1	0	0	1	1	1	1	Gencode,F5promoter,NAST,EPD
chr11	82871168	82871177	-	mm10_nast.2492	NAST	1	1	1	1	0	0	1	1	1	0.111111	Gencode,F5promoter,NAST,EPD
chr11	82886904	82887127	.	mm10_enhancer.7290	enhancer	1	1	0	0	1	1	0	0	0	0	Gencode,F5enhancer,EPD
chr11	82889986	82890001	-	mm10_fantom5.25499	promoter	1	1	1	1	0	0	0	0	0	0	Gencode,F5promoter
chr11	82890021	82890032	-	mm10_fantom5.25500	promoter	1	1	1	1	0	0	0	0	0	0	Gencode,F5promoter
chr11	82890501	82890534	-	mm10_fantom5.25501	promoter	1	1	1	1	0	0	0	0	0	0	Gencode,F5promoter
chr11	82890541	82890626	-	mm10_fantom5.25502	promoter	1	0.858824	1	1	0	0	0	0	0	0	Gencode,F5promoter
chr11	82892116	82892128	+	mm10_fantom5.25503	promoter	1	0.416667	1	1	0	0	0	0	1	0.083333	Gencode,F5promoter,EPD
chr11	82892118	82892119	+	mm10_epd.3061	promoter	0	0	1	1	0	0	0	0	1	1	F5promoter,EPD
chr11	82892123	82900801	+	Fndc8	protein_coding	2	1	2	0.001268	0	0	0	0	1	0.000115	Gencode,F5promoter,EPD
chr11	82892129	82892135	+	mm10_fantom5.25504	promoter	1	1	1	1	0	0	0	0	0	0	Gencode,F5promoter
chr11	82897563	82897564	+	mm10_epd.3062	promoter	1	1	0	0	0	0	0	0	1	1	Gencode,EPD
chr11	82908230	82908249	-	mm10_fantom5.25505	promoter	1	1	1	1	0	0	0	0	0	0	Gencode,F5promoter
chr11	82908360	82908400	-	mm10_fantom5.25506	promoter	1	1	1	1	0	0	0	0	1	0.025	Gencode,F5promoter,EPD
chr11	82908377	82908378	-	mm10_epd.3063	promoter	1	1	1	1	0	0	0	0	1	1	Gencode,F5promoter,EPD
chr11	82910783	82910803	-	mm10_fantom5.25507	promoter	1	1	1	1	0	0	0	0	0	0	Gencode,F5promoter
chr11	82911279	82911294	+	mm10_fantom5.25508	promoter	1	1	1	1	0	0	0	0	1	0.066667	Gencode,F5promoter,EPD
chr11	82911285	82911286	+	mm10_epd.3064	promoter	1	1	1	1	0	0	0	0	1	1	Gencode,F5promoter,EPD
chr11	82911309	82911331	+	mm10_fantom5.25509	promoter	1	1	1	1	0	0	0	0	0	0	Gencode,F5promoter
chr11	82911797	82911798	+	mm10_epd.3065	promoter	1	1	0	0	0	0	0	0	1	1	Gencode,EPD
chr11	82924902	82933382	-	Unc45bos	processed_transcript	2	1	0	0	0	0	0	0	0	0	Gencode
chr11	82933484	82933488	+	mm10_fantom5.25510	promoter	1	1	1	1	0	0	0	0	0	0	Gencode,F5promoter
chr11	82949143	82949430	.	mm10_enhancer.7291	enhancer	1	1	0	0	1	1	0	0	0	0	Gencode,F5enhancer,EPD
chr11	82951346	82951360	+	mm10_fantom5.25511	promoter	2	1	1	1	0	0	0	0	0	0	Gencode,F5promoter
chr11	82951366	82951393	+	mm10_fantom5.25512	promoter	2	1	1	1	0	0	0	0	0	0	Gencode,F5promoter
chr11	82951406	82951448	+	mm10_fantom5.25513	promoter	2	1	1	1	0	0	0	0	0	0	Gencode,F5promoter
chr11	82952062	82952094	+	mm10_fantom5.25514	promoter	2	1	1	1	0	0	0	0	0	0	Gencode,F5promoter
chr11	82952095	82952125	+	mm10_fantom5.25515	promoter	2	1	1	1	0	0	1	0.233333	1	0.033333	Gencode,F5promoter,NAST,EPD
chr11	82952112	82952119	+	mm10_nast.2493	NAST	2	1	1	1	0	0	1	1	1	0.142857	Gencode,F5promoter,NAST,EPD
chr11	82952113	82952114	+	mm10_epd.3066	promoter	2	1	1	1	0	0	1	1	1	1	Gencode,F5promoter,NAST,EPD
chr11	82954556	82954575	+	mm10_fantom5.25516	promoter	2	1	1	1	0	0	0	0	0	0	Gencode,F5promoter
chr11	82954640	82954641	+	mm10_epd.3067	promoter	2	1	0	0	0	0	0	0	1	1	Gencode,EPD
chr11	82956593	82956604	+	mm10_fantom5.25517	promoter	2	1	1	1	0	0	0	0	0	0	Gencode,F5promoter
chr11	82956894	82956905	+	mm10_fantom5.25518	promoter	2	1	1	1	0	0	0	0	0	0	Gencode,F5promoter
chr11	82956945	82956959	+	mm10_fantom5.25519	promoter	2	1	1	1	0	0	0	0	0	0	Gencode,F5promoter
chr11	82960648	82960671	-	mm10_fantom5.25520	promoter	2	1	1	1	0	0	0	0	0	0	Gencode,F5promoter
chr11	82960673	82960683	-	mm10_fantom5.25521	promoter	2	1	1	1	0	0	0	0	0	0	Gencode,F5promoter
chr11	82960693	82960698	-	mm10_fantom5.25522	promoter	1	1	1	1	0	0	0	0	0	0	Gencode,F5promoter
chr11	82960895	82960906	+	mm10_fantom5.25523	promoter	1	1	1	1	0	0	0	0	0	0	Gencode,F5promoter
chr11	82961260	82961272	+	mm10_fantom5.25524	promoter	1	1	1	1	0	0	0	0	0	0	Gencode,F5promoter
chr11	82961517	82961544	+	mm10_fantom5.25525	promoter	1	1	1	1	0	0	0	0	0	0	Gencode,F5promoter
chr11	82961700	82961743	+	mm10_fantom5.25526	promoter	1	1	1	1	0	0	0	0	0	0	Gencode,F5promoter
chr11	82961835	82961849	+	mm10_fantom5.25527	promoter	1	1	1	1	0	0	0	0	0	0	Gencode,F5promoter
chr11	82962112	82962129	+	mm10_fantom5.25528	promoter	1	1	1	1	0	0	0	0	0	0	Gencode,F5promoter
chr11	82962320	82962338	+	mm10_fantom5.25529	promoter	1	1	1	1	0	0	0	0	0	0	Gencode,F5promoter
chr11	82962641	82962684	+	mm10_fantom5.25530	promoter	1	1	1	1	0	0	0	0	0	0	Gencode,F5promoter
chr11	82962773	82962785	+	mm10_fantom5.25531	promoter	1	1	1	1	0	0	0	0	0	0	Gencode,F5promoter
chr11	82962869	82962880	+	mm10_fantom5.25532	promoter	1	1	1	1	0	0	0	0	0	0	Gencode,F5promoter
chr11	82962984	82962985	+	mm10_fantom5.25533	promoter	0	0	1	1	0	0	0	0	0	0	F5promoter
chr11	82962991	82962992	+	mm10_fantom5.25534	promoter	0	0	1	1	0	0	0	0	0	0	F5promoter
chr11	82963070	82963085	+	mm10_fantom5.25535	promoter	0	0	1	1	0	0	0	0	0	0	F5promoter
chr11	82963270	82963294	+	mm10_fantom5.25536	promoter	0	0	1	1	0	0	0	0	0	0	F5promoter
chr11	82963306	82963315	+	mm10_fantom5.25537	promoter	0	0	1	1	0	0	0	0	0	0	F5promoter
chr11	82963446	82963458	+	mm10_fantom5.25538	promoter	0	0	1	1	0	0	0	0	0	0	F5promoter
chr11	82963567	82963578	+	mm10_fantom5.25539	promoter	0	0	1	1	0	0	0	0	0	0	F5promoter
chr11	82964086	82964095	+	mm10_fantom5.25540	promoter	0	0	1	1	0	0	0	0	0	0	F5promoter
chr11	82964519	82964528	+	mm10_fantom5.25541	promoter	0	0	1	1	0	0	0	0	0	0	F5promoter
chr11	82964560	82964580	+	mm10_fantom5.25542	promoter	0	0	1	1	0	0	0	0	0	0	F5promoter
chr11	82964588	82964598	+	mm10_fantom5.25543	promoter	0	0	1	1	0	0	0	0	0	0	F5promoter
chr11	82971091	82971920	+	Gm11424	processed_pseudogene	1	1	0	0	0	0	0	0	0	0	Gencode
chr11	82979975	82979979	-	mm10_fantom5.25544	promoter	1	1	1	1	0	0	0	0	0	0	Gencode,F5promoter
chr11	82985002	82985065	-	Mir7679	miRNA	2	1	0	0	0	0	0	0	0	0	Gencode
chr11	82991105	82991171	-	mm10_fantom5.25545	promoter	1	1	1	1	0	0	0	0	1	0.015152	Gencode,F5promoter,EPD
chr11	82991135	82991136	-	mm10_epd.3068	promoter	1	1	1	1	0	0	0	0	1	1	Gencode,F5promoter,EPD
chr11	82991740	82991782	-	mm10_fantom5.25546	promoter	1	1	1	1	0	0	0	0	1	0.02381	Gencode,F5promoter,EPD
chr11	82991750	82991751	-	mm10_epd.3069	promoter	1	1	1	1	0	0	0	0	1	1	Gencode,F5promoter,EPD
chr11	82991787	82991838	-	mm10_fantom5.25547	promoter	1	0.843137	1	1	0	0	0	0	0	0	Gencode,F5promoter
chr11	83002220	83002236	-	mm10_fantom5.25548	promoter	1	1	1	1	0	0	0	0	0	0	Gencode,F5promoter
chr11	83002553	83002564	-	mm10_fantom5.25549	promoter	1	1	1	1	0	0	0	0	0	0	Gencode,F5promoter
chr11	83002576	83002593	-	mm10_fantom5.25550	promoter	1	1	1	1	0	0	0	0	0	0	Gencode,F5promoter
chr11	83002642	83002686	-	mm10_fantom5.25551	promoter	1	1	1	1	0	0	0	0	0	0	Gencode,F5promoter
chr11	83003056	83003076	-	mm10_fantom5.25552	promoter	1	1	1	1	0	0	0	0	0	0	Gencode,F5promoter
chr11	83003096	83003109	-	mm10_fantom5.25553	promoter	1	1	1	1	0	0	0	0	0	0	Gencode,F5promoter
chr11	83003528	83003548	-	mm10_fantom5.25554	promoter	1	1	1	1	0	0	0	0	0	0	Gencode,F5promoter
chr11	83003626	83003639	-	mm10_fantom5.25555	promoter	1	1	1	1	0	0	0	0	0	0	Gencode,F5promoter
chr11	83003659	83003676	-	mm10_fantom5.25556	promoter	1	1	1	1	0	0	0	0	0	0	Gencode,F5promoter
chr11	83003726	83003737	-	mm10_fantom5.25557	promoter	1	1	1	1	0	0	0	0	0	0	Gencode,F5promoter
chr11	83003749	83003760	-	mm10_fantom5.25558	promoter	1	1	1	1	0	0	0	0	0	0	Gencode,F5promoter
chr11	83004389	83004402	-	mm10_fantom5.25559	promoter	1	1	1	1	0	0	0	0	0	0	Gencode,F5promoter
chr11	83005148	83005173	-	mm10_fantom5.25560	promoter	1	1	1	1	0	0	0	0	0	0	Gencode,F5promoter
chr11	83012135	83012147	-	mm10_fantom5.25561	promoter	1	1	1	1	0	0	0	0	0	0	Gencode,F5promoter
chr11	83012211	83012289	-	mm10_fantom5.25562	promoter	1	1	1	1	0	0	0	0	0	0	Gencode,F5promoter
chr11	83012415	83012426	-	mm10_fantom5.25563	promoter	1	1	1	1	0	0	0	0	0	0	Gencode,F5promoter
chr11	83012448	83012465	-	mm10_fantom5.25564	promoter	1	1	1	1	0	0	0	0	0	0	Gencode,F5promoter
chr11	83012467	83012479	-	mm10_fantom5.25565	promoter	1	1	1	1	0	0	0	0	0	0	Gencode,F5promoter
chr11	83012921	83012930	-	mm10_fantom5.25566	promoter	1	1	1	1	0	0	0	0	0	0	Gencode,F5promoter
chr11	83020086	83020113	-	mm10_fantom5.25567	promoter	1	1	1	1	0	0	0	0	0	0	Gencode,F5promoter
chr11	83020115	83020146	-	mm10_fantom5.25568	promoter	1	1	1	1	0	0	0	0	0	0	Gencode,F5promoter
chr11	83020219	83020231	-	mm10_fantom5.25569	promoter	1	1	1	1	0	0	0	0	0	0	Gencode,F5promoter
chr11	83020251	83020280	-	mm10_fantom5.25570	promoter	1	1	1	1	0	0	0	0	0	0	Gencode,F5promoter
chr11	83020350	83020361	-	mm10_fantom5.25571	promoter	1	1	1	1	0	0	0	0	0	0	Gencode,F5promoter
chr11	83020727	83020738	-	mm10_fantom5.25572	promoter	1	1	1	1	0	0	0	0	0	0	Gencode,F5promoter
chr11	83020756	83020767	-	mm10_fantom5.25573	promoter	1	1	1	1	0	0	0	0	0	0	Gencode,F5promoter
chr11	83020770	83020783	-	mm10_fantom5.25574	promoter	1	1	1	1	0	0	1	0.076923	0	0	Gencode,F5promoter,NAST
chr11	83020777	83020778	-	mm10_nast.2494	NAST	1	1	1	1	0	0	1	1	0	0	Gencode,F5promoter,NAST
chr11	83020788	83020843	-	mm10_fantom5.25575	promoter	1	0.4	1	1	0	0	1	0.345455	1	0.018182	Gencode,F5promoter,NAST,EPD
chr11	83020794	83020813	-	mm10_nast.2495	NAST	1	0.842105	1	1	0	0	1	1	1	0.052632	Gencode,F5promoter,NAST,EPD
chr11	83020808	83020809	-	mm10_epd.3070	promoter	1	1	1	1	0	0	1	1	1	1	Gencode,F5promoter,NAST,EPD
chr11	83027499	83027997	-	Gm11425	processed_pseudogene	1	1	0	0	0	0	0	0	0	0	Gencode
chr11	83032631	83032694	-	Gm27598	miRNA	2	1	0	0	0	0	0	0	0	0	Gencode
chr11	83039859	83039874	+	mm10_fantom5.25576	promoter	1	1	1	1	0	0	0	0	0	0	Gencode,F5promoter
chr11	83040149	83040150	-	mm10_epd.3071	promoter	0	0	0	0	0	0	0	0	1	1	EPD
chr11	83040193	83040219	-	mm10_fantom5.25577	promoter	0	0	1	1	0	0	0	0	0	0	F5promoter
chr11	83040416	83040432	-	mm10_fantom5.25578	promoter	0	0	1	1	0	0	0	0	0	0	F5promoter
chr11	83040471	83040480	-	mm10_fantom5.25579	promoter	0	0	1	1	0	0	0	0	0	0	F5promoter
chr11	83040483	83040518	-	mm10_fantom5.25580	promoter	0	0	1	1	0	0	0	0	1	0.028571	F5promoter,EPD
chr11	83040495	83040496	-	mm10_epd.3072	promoter	0	0	1	1	0	0	0	0	1	1	F5promoter,EPD
chr11	83040607	83040612	+	mm10_fantom5.25581	promoter	0	0	1	1	0	0	0	0	0	0	F5promoter
chr11	83041256	83041288	+	mm10_fantom5.25582	promoter	0	0	1	1	0	0	0	0	0	0	F5promoter
chr11	83043876	83044276	.	mm10_enhancer.7292	enhancer	0	0	0	0	1	1	0	0	0	0	F5enhancer
chr11	83044567	83044965	.	mm10_enhancer.7293	enhancer	0	0	0	0	1	1	0	0	0	0	F5enhancer
chr11	83045003	83045029	-	mm10_fantom5.25583	promoter	0	0	1	1	0	0	0	0	0	0	F5promoter
chr11	83045557	83045991	.	mm10_enhancer.7294	enhancer	0	0	1	0.041475	1	1	0	0	0	0	F5promoter,F5enhancer,NAST
chr11	83045627	83045645	-	mm10_fantom5.25584	promoter	0	0	1	1	1	1	0	0	0	0	F5promoter,F5enhancer,NAST
chr11	83046575	83046893	.	mm10_enhancer.7295	enhancer	0	0	0	0	1	1	0	0	0	0	F5enhancer
chr11	83060487	83060873	.	mm10_enhancer.7296	enhancer	0	0	0	0	1	1	0	0	0	0	F5enhancer
chr11	83063164	83063540	.	mm10_enhancer.7297	enhancer	0	0	1	0.090426	1	1	0	0	0	0	F5promoter,F5enhancer,NAST
chr11	83063492	83063526	+	mm10_fantom5.25585	promoter	0	0	1	1	1	1	0	0	0	0	F5promoter,F5enhancer,NAST
chr11	83063668	83064535	.	mm10_enhancer.7298	enhancer	0	0	6	0.124567	1	1	0	0	0	0	F5promoter,F5enhancer,NAST
chr11	83063936	83063978	+	mm10_fantom5.25586	promoter	0	0	1	1	1	1	0	0	0	0	F5promoter,F5enhancer,NAST
chr11	83064383	83064409	+	mm10_fantom5.25587	promoter	0	0	1	1	1	1	0	0	0	0	F5promoter,F5enhancer,NAST
chr11	83064444	83064455	+	mm10_fantom5.25588	promoter	0	0	1	1	1	1	0	0	0	0	F5promoter,F5enhancer,NAST
chr11	83064466	83064471	+	mm10_fantom5.25589	promoter	0	0	1	1	1	1	0	0	0	0	F5promoter,F5enhancer,NAST
chr11	83064490	83064498	+	mm10_fantom5.25590	promoter	0	0	1	1	1	1	0	0	0	0	F5promoter,F5enhancer,NAST
chr11	83064519	83064540	+	mm10_fantom5.25591	promoter	0	0	1	1	1	0.761905	0	0	0	0	F5promoter,F5enhancer,NAST
chr11	83064782	83064802	+	mm10_fantom5.25592	promoter	0	0	1	1	0	0	0	0	0	0	F5promoter
chr11	83064908	83064920	-	mm10_fantom5.25593	promoter	0	0	1	1	0	0	0	0	0	0	F5promoter
chr11	83064977	83064984	+	mm10_fantom5.25594	promoter	0	0	1	1	0	0	0	0	0	0	F5promoter
chr11	83065027	83065032	+	mm10_fantom5.25595	promoter	0	0	1	1	0	0	0	0	0	0	F5promoter
chr11	83065092	83065109	+	mm10_fantom5.25596	promoter	0	0	1	1	0	0	1	0.647059	1	0.058824	NA
chr11	83065095	83065106	+	mm10_nast.2496	NAST	0	0	1	1	0	0	1	1	1	0.090909	NA
chr11	83065099	83065100	+	mm10_epd.3073	promoter	0	0	1	1	0	0	1	1	1	1	NA
chr11	83065128	83065151	+	mm10_fantom5.25597	promoter	1	1	1	1	0	0	0	0	0	0	Gencode,F5promoter
chr11	83065174	83065185	+	mm10_fantom5.25598	promoter	1	1	1	1	0	0	0	0	0	0	Gencode,F5promoter
chr11	83065209	83065215	+	mm10_fantom5.25599	promoter	1	1	1	1	0	0	0	0	0	0	Gencode,F5promoter
chr11	83065231	83065237	+	mm10_fantom5.25600	promoter	1	1	1	1	0	0	0	0	0	0	Gencode,F5promoter
chr11	83065242	83065253	+	mm10_fantom5.25601	promoter	1	1	1	1	0	0	0	0	0	0	Gencode,F5promoter
chr11	83065279	83065286	+	mm10_fantom5.25602	promoter	1	1	1	1	0	0	0	0	0	0	Gencode,F5promoter
chr11	83065312	83065317	+	mm10_fantom5.25603	promoter	1	1	1	1	0	0	0	0	0	0	Gencode,F5promoter
chr11	83065387	83065398	+	mm10_fantom5.25604	promoter	1	1	1	1	0	0	0	0	0	0	Gencode,F5promoter
chr11	83066413	83066434	+	mm10_fantom5.25605	promoter	1	1	1	1	0	0	0	0	0	0	Gencode,F5promoter
chr11	83066531	83066536	+	mm10_fantom5.25606	promoter	1	1	1	1	0	0	0	0	0	0	Gencode,F5promoter
chr11	83066801	83066823	-	mm10_fantom5.25607	promoter	1	1	1	1	0	0	0	0	0	0	Gencode,F5promoter
chr11	83067248	83067291	-	mm10_fantom5.25608	promoter	1	1	1	1	0	0	0	0	0	0	Gencode,F5promoter
chr11	83068398	83068420	+	mm10_fantom5.25609	promoter	1	1	1	1	0	0	0	0	0	0	Gencode,F5promoter
chr11	83069278	83069296	+	mm10_fantom5.25610	promoter	1	1	1	1	0	0	0	0	0	0	Gencode,F5promoter
chr11	83069327	83069349	+	mm10_fantom5.25611	promoter	1	1	1	1	0	0	0	0	0	0	Gencode,F5promoter
chr11	83069508	83069520	+	mm10_fantom5.25612	promoter	1	1	1	1	0	0	0	0	0	0	Gencode,F5promoter
chr11	83069577	83069594	+	mm10_fantom5.25613	promoter	1	1	1	1	0	0	0	0	0	0	Gencode,F5promoter
chr11	83069746	83069750	+	mm10_fantom5.25614	promoter	1	1	1	1	0	0	0	0	0	0	Gencode,F5promoter
chr11	83069816	83069830	+	mm10_fantom5.25615	promoter	1	1	1	1	0	0	0	0	0	0	Gencode,F5promoter
chr11	83069861	83069878	+	mm10_fantom5.25616	promoter	1	1	1	1	0	0	0	0	0	0	Gencode,F5promoter
chr11	83077980	83078369	.	mm10_enhancer.7299	enhancer	0	0	3	0.151671	1	1	0	0	0	0	F5promoter,F5enhancer,NAST
chr11	83078158	83078182	-	mm10_fantom5.25617	promoter	0	0	1	1	1	1	0	0	0	0	F5promoter,F5enhancer,NAST
chr11	83078332	83078352	+	mm10_fantom5.25618	promoter	0	0	1	1	1	1	0	0	0	0	F5promoter,F5enhancer,NAST
chr11	83078354	83078369	+	mm10_fantom5.25619	promoter	0	0	1	1	1	1	0	0	0	0	F5promoter,F5enhancer,NAST
chr11	83078917	83079056	.	mm10_enhancer.7300	enhancer	0	0	0	0	1	1	0	0	0	0	F5enhancer
chr11	83079866	83079871	-	mm10_fantom5.25620	promoter	0	0	1	1	1	0.8	0	0	0	0	F5promoter,F5enhancer,NAST
chr11	83079867	83080119	.	mm10_enhancer.7301	enhancer	0	0	2	0.06746	1	1	0	0	0	0	F5promoter,F5enhancer,NAST
chr11	83079884	83079897	-	mm10_fantom5.25621	promoter	0	0	1	1	1	1	0	0	0	0	F5promoter,F5enhancer,NAST
chr11	83082831	83083040	.	mm10_enhancer.7302	enhancer	0	0	0	0	1	1	0	0	0	0	F5enhancer
chr11	83116590	83116592	-	mm10_fantom5.25622	promoter	0	0	1	1	0	0	0	0	0	0	F5promoter
chr11	83116680	83116689	+	mm10_fantom5.25623	promoter	0	0	1	1	0	0	0	0	0	0	F5promoter
chr11	83116788	83116797	+	mm10_fantom5.25624	promoter	0	0	1	1	0	0	0	0	0	0	F5promoter
chr11	83116809	83116850	+	mm10_fantom5.25625	promoter	1	0.04878	1	1	0	0	1	0.195122	0	0	Gencode,F5promoter,NAST
chr11	83116814	83116822	+	mm10_nast.2497	NAST	0	0	1	1	0	0	1	1	0	0	F5promoter,NAST,EPD
chr11	83116848	83122670	+	Slfn1	protein_coding	1	1	10	0.022673	3	0.161113	0	0	1	0.000172	Gencode,F5promoter,F5enhancer,EPD
chr11	83116868	83116882	+	mm10_fantom5.25626	promoter	1	1	1	1	0	0	0	0	0	0	Gencode,F5promoter
chr11	83116913	83116918	+	mm10_fantom5.25627	promoter	1	1	1	1	0	0	0	0	0	0	Gencode,F5promoter
chr11	83116952	83116968	+	mm10_fantom5.25628	promoter	1	1	1	1	0	0	0	0	0	0	Gencode,F5promoter
chr11	83116974	83116999	+	mm10_fantom5.25629	promoter	1	1	1	1	0	0	0	0	1	0.04	Gencode,F5promoter,EPD
chr11	83116988	83116989	+	mm10_epd.3074	promoter	1	1	1	1	0	0	0	0	1	1	Gencode,F5promoter,EPD
chr11	83117003	83117021	+	mm10_fantom5.25630	promoter	1	1	1	1	0	0	0	0	0	0	Gencode,F5promoter
chr11	83117454	83117747	.	mm10_enhancer.7303	enhancer	1	1	0	0	1	1	0	0	0	0	Gencode,F5enhancer,EPD
chr11	83118119	83118601	.	mm10_enhancer.7304	enhancer	1	1	1	0.060166	1	1	0	0	0	0	Gencode,F5promoter,F5enhancer
chr11	83118329	83118358	+	mm10_fantom5.25631	promoter	1	1	1	1	1	1	0	0	0	0	Gencode,F5promoter,F5enhancer
chr11	83119009	83119172	.	mm10_enhancer.7305	enhancer	1	1	0	0	1	1	0	0	0	0	Gencode,F5enhancer,EPD
chr11	83121736	83121745	+	mm10_fantom5.25632	promoter	1	1	1	1	0	0	0	0	0	0	Gencode,F5promoter
chr11	83122266	83122268	-	mm10_fantom5.25633	promoter	1	1	1	1	0	0	0	0	0	0	Gencode,F5promoter
chr11	83122277	83122289	+	mm10_fantom5.25634	promoter	1	1	1	1	0	0	0	0	0	0	Gencode,F5promoter
chr11	83126624	83126632	-	mm10_fantom5.25635	promoter	0	0	1	1	0	0	0	0	0	0	F5promoter
chr11	83175154	83175172	+	mm10_fantom5.25636	promoter	0	0	1	1	0	0	0	0	0	0	F5promoter
chr11	83175189	83175204	+	mm10_fantom5.25637	promoter	1	1	1	1	0	0	0	0	1	0.066667	Gencode,F5promoter,EPD
chr11	83175197	83175198	+	mm10_epd.3075	promoter	1	1	1	1	0	0	0	0	1	1	Gencode,F5promoter,EPD
chr11	83175245	83175256	+	mm10_fantom5.25638	promoter	1	1	1	1	0	0	0	0	0	0	Gencode,F5promoter
chr11	83175263	83175278	+	mm10_fantom5.25639	promoter	1	1	1	1	0	0	0	0	0	0	Gencode,F5promoter
chr11	83176048	83176056	+	mm10_fantom5.25640	promoter	1	1	1	1	0	0	0	0	0	0	Gencode,F5promoter
chr11	83176206	83176207	+	mm10_epd.3076	promoter	1	1	0	0	0	0	0	0	1	1	Gencode,EPD
chr11	83176254	83176266	+	mm10_fantom5.25641	promoter	1	1	1	1	0	0	0	0	0	0	Gencode,F5promoter
chr11	83176674	83176679	+	mm10_fantom5.25642	promoter	1	1	1	1	0	0	0	0	0	0	Gencode,F5promoter
chr11	83185376	83185410	+	mm10_fantom5.25643	promoter	1	1	1	1	0	0	0	0	0	0	Gencode,F5promoter
chr11	83191296	83191316	+	mm10_fantom5.25644	promoter	0	0	1	1	0	0	0	0	0	0	F5promoter
chr11	83191326	83191339	+	mm10_fantom5.25645	promoter	1	0.769231	1	1	0	0	1	0.076923	1	0.076923	Gencode,F5promoter,NAST,EPD
chr11	83191332	83191333	+	mm10_nast.2498	NAST	1	1	1	1	0	0	1	1	1	1	Gencode,F5promoter,NAST,EPD
chr11	83191341	83191357	+	mm10_fantom5.25646	promoter	1	1	1	1	0	0	0	0	0	0	Gencode,F5promoter
chr11	83192174	83192214	-	mm10_fantom5.25647	promoter	1	1	1	1	1	1	0	0	0	0	Gencode,F5promoter,F5enhancer
chr11	83192174	83192625	.	mm10_enhancer.7306	enhancer	1	1	1	0.088692	1	1	0	0	0	0	Gencode,F5promoter,F5enhancer
chr11	83195530	83195543	+	mm10_fantom5.25648	promoter	1	1	1	1	0	0	0	0	0	0	Gencode,F5promoter
chr11	83223561	83223601	+	mm10_fantom5.25649	promoter	1	0.65	1	1	0	0	1	0.45	0	0	Gencode,F5promoter,NAST
chr11	83223575	83223593	+	mm10_nast.2499	NAST	1	1	1	1	0	0	1	1	0	0	Gencode,F5promoter,NAST
chr11	83223575	83226604	+	AI662270	lincRNA	1	1	3	0.035325	0	0	3	0.007593	0	0	Gencode,F5promoter,NAST
chr11	83224439	83224491	+	mm10_fantom5.25650	promoter	1	1	1	1	0	0	2	0.096154	0	0	Gencode,F5promoter,NAST
chr11	83224459	83224461	+	mm10_nast.2500	NAST	1	1	1	1	0	0	1	1	0	0	Gencode,F5promoter,NAST
chr11	83224472	83224475	+	mm10_nast.2501	NAST	1	1	1	1	0	0	1	1	0	0	Gencode,F5promoter,NAST
chr11	83226041	83226070	+	mm10_fantom5.25651	promoter	1	1	1	1	0	0	0	0	0	0	Gencode,F5promoter
chr11	83237446	83237448	-	mm10_nast.2502	NAST	0	0	1	1	1	1	1	1	0	0	NA
chr11	83237446	83237450	-	mm10_fantom5.25652	promoter	0	0	1	1	1	1	1	0.5	0	0	NA
chr11	83237446	83237652	.	mm10_enhancer.7307	enhancer	0	0	1	0.019417	1	1	1	0.009709	0	0	NA
chr11	83240272	83240296	+	mm10_fantom5.25653	promoter	0	0	1	1	0	0	0	0	0	0	F5promoter
chr11	83254195	83260534	+	Gm11427	unprocessed_pseudogene	1	1	0	0	0	0	0	0	0	0	Gencode
chr11	83271497	83271688	+	Gm23444	snRNA	1	1	0	0	1	0.963351	0	0	0	0	Gencode,F5enhancer,EPD
chr11	83271504	83271859	.	mm10_enhancer.7308	enhancer	1	0.51831	0	0	1	1	0	0	0	0	Gencode,F5enhancer,EPD
chr11	83286664	83286679	-	mm10_fantom5.25654	promoter	1	1	1	1	0	0	0	0	0	0	Gencode,F5promoter
chr11	83286680	83286699	-	mm10_fantom5.25655	promoter	1	1	1	1	0	0	0	0	0	0	Gencode,F5promoter
chr11	83286722	83286729	-	mm10_fantom5.25656	promoter	1	0.571429	1	1	0	0	0	0	0	0	Gencode,F5promoter
chr11	83286743	83286752	-	mm10_fantom5.25657	promoter	0	0	1	1	0	0	0	0	0	0	F5promoter
chr11	83291671	83291682	+	mm10_fantom5.25658	promoter	0	0	1	1	0	0	0	0	0	0	F5promoter
chr11	83291683	83291709	+	mm10_fantom5.25659	promoter	1	0.423077	1	1	0	0	0	0	0	0	Gencode,F5promoter
chr11	83291698	83294632	+	AA465934	processed_transcript	2	1	4	0.015337	0	0	0	0	0	0	Gencode,F5promoter
chr11	83291719	83291748	+	mm10_fantom5.25660	promoter	1	1	1	1	0	0	0	0	0	0	Gencode,F5promoter
chr11	83291966	83291967	+	mm10_fantom5.25661	promoter	1	1	1	1	0	0	0	0	0	0	Gencode,F5promoter
chr11	83293454	83293458	+	mm10_fantom5.25662	promoter	1	1	1	1	0	0	0	0	0	0	Gencode,F5promoter
chr11	83294303	83294400	+	Snord7	snoRNA	2	1	0	0	0	0	0	0	0	0	Gencode
chr11	83298845	83298870	-	mm10_fantom5.25663	promoter	1	1	1	1	0	0	0	0	0	0	Gencode,F5promoter
chr11	83298873	83298905	-	mm10_fantom5.25664	promoter	1	1	1	1	0	0	0	0	1	0.03125	Gencode,F5promoter,EPD
chr11	83298896	83298897	-	mm10_epd.3078	promoter	1	1	1	1	0	0	0	0	1	1	Gencode,F5promoter,EPD
chr11	83298910	83298925	+	mm10_fantom5.25665	promoter	1	1	2	1	0	0	0	0	0	0	Gencode,F5promoter
chr11	83298910	83298983	-	mm10_fantom5.25666	promoter	1	1	3	1	0	0	0	0	0	0	Gencode,F5promoter
chr11	83298933	83298958	+	mm10_fantom5.25667	promoter	1	1	2	1	0	0	0	0	0	0	Gencode,F5promoter
chr11	83299005	83299046	+	mm10_fantom5.25668	promoter	2	1	1	1	0	0	0	0	0	0	Gencode,F5promoter
chr11	83299063	83299091	+	mm10_fantom5.25669	promoter	2	1	1	1	0	0	0	0	0	0	Gencode,F5promoter
chr11	83302614	83302637	-	mm10_fantom5.25670	promoter	1	1	1	1	0	0	0	0	0	0	Gencode,F5promoter
chr11	83302641	83302803	+	mm10_fantom5.25671	promoter	1	1	1	1	0	0	1	0.030864	1	0.006173	Gencode,F5promoter,NAST,EPD
chr11	83302735	83302736	+	mm10_epd.3079	promoter	1	1	1	1	0	0	0	0	1	1	Gencode,F5promoter,EPD
chr11	83302741	83302746	+	mm10_nast.2503	NAST	1	1	1	1	0	0	1	1	0	0	Gencode,F5promoter,NAST
chr11	83302817	83302822	+	mm10_fantom5.25672	promoter	1	1	1	1	0	0	0	0	0	0	Gencode,F5promoter
chr11	83305534	83305541	+	mm10_fantom5.25673	promoter	1	1	1	1	0	0	0	0	0	0	Gencode,F5promoter
chr11	83321647	83321650	+	mm10_fantom5.25674	promoter	1	1	1	1	0	0	0	0	0	0	Gencode,F5promoter
chr11	83355255	83355259	+	mm10_fantom5.25675	promoter	1	1	1	1	0	0	0	0	0	0	Gencode,F5promoter
chr11	83366869	83367001	-	Gm23951	snoRNA	2	1	0	0	0	0	0	0	0	0	Gencode
chr11	83393233	83393248	-	mm10_fantom5.25676	promoter	1	1	1	1	0	0	0	0	0	0	Gencode,F5promoter
chr11	83404988	83404995	+	mm10_fantom5.25677	promoter	1	1	1	1	0	0	0	0	0	0	Gencode,F5promoter
chr11	83409216	83409289	+	mm10_fantom5.25678	promoter	1	1	1	1	0	0	0	0	0	0	Gencode,F5promoter
chr11	83409480	83409481	+	mm10_epd.3080	promoter	1	1	0	0	0	0	0	0	1	1	Gencode,EPD
chr11	83409655	83409718	+	mm10_fantom5.25679	promoter	1	1	1	1	0	0	0	0	0	0	Gencode,F5promoter
chr11	83409720	83409727	+	mm10_fantom5.25680	promoter	1	1	1	1	0	0	0	0	0	0	Gencode,F5promoter
chr11	83409736	83409749	+	mm10_fantom5.25681	promoter	1	1	1	1	0	0	0	0	0	0	Gencode,F5promoter
chr11	83409958	83409959	+	mm10_epd.3081	promoter	1	1	0	0	0	0	0	0	1	1	Gencode,EPD
chr11	83418961	83418977	+	mm10_fantom5.25682	promoter	1	1	1	1	0	0	0	0	0	0	Gencode,F5promoter
chr11	83429359	83429360	-	mm10_epd.3082	promoter	1	1	0	0	0	0	0	0	1	1	Gencode,EPD
chr11	83429807	83429832	-	mm10_fantom5.25683	promoter	0	0	1	1	0	0	0	0	0	0	F5promoter
chr11	83437646	83437651	+	mm10_fantom5.25684	promoter	0	0	1	1	0	0	0	0	0	0	F5promoter
chr11	83437655	83437671	+	mm10_fantom5.25685	promoter	0	0	1	1	0	0	0	0	0	0	F5promoter
chr11	83437676	83441233	+	1700020L24Rik	protein_coding	2	1	5	0.016025	0	0	0	0	1	0.000281	Gencode,F5promoter,EPD
chr11	83437678	83437708	+	mm10_fantom5.25686	promoter	1	1	1	1	0	0	0	0	1	0.033333	Gencode,F5promoter,EPD
chr11	83437702	83437703	+	mm10_epd.3083	promoter	1	1	1	1	0	0	0	0	1	1	Gencode,F5promoter,EPD
chr11	83437709	83437718	+	mm10_fantom5.25687	promoter	1	1	1	1	0	0	0	0	0	0	Gencode,F5promoter
chr11	83437726	83437727	+	mm10_fantom5.25688	promoter	1	1	1	1	0	0	0	0	0	0	Gencode,F5promoter
chr11	83439953	83439967	+	mm10_fantom5.25689	promoter	1	1	1	1	0	0	0	0	0	0	Gencode,F5promoter
chr11	83440397	83440400	+	mm10_fantom5.25690	promoter	1	1	1	1	0	0	0	0	0	0	Gencode,F5promoter
chr11	83462981	83463038	-	mm10_fantom5.25691	promoter	1	1	1	1	0	0	2	0.140351	1	0.017544	Gencode,F5promoter,NAST,EPD
chr11	83462987	83462994	-	mm10_nast.2504	NAST	1	1	1	1	0	0	1	1	0	0	Gencode,F5promoter,NAST
chr11	83463022	83463023	-	mm10_epd.3084	promoter	1	1	1	1	0	0	0	0	1	1	Gencode,F5promoter,EPD
chr11	83463026	83463027	-	mm10_nast.2505	NAST	1	1	1	1	0	0	1	1	0	0	Gencode,F5promoter,NAST
chr11	83473079	83473123	+	mm10_fantom5.25692	promoter	1	0.863636	1	1	0	0	2	0.272727	1	0.022727	Gencode,F5promoter,NAST,EPD
chr11	83473085	83473092	+	mm10_nast.2506	NAST	1	1	1	1	0	0	1	1	0	0	Gencode,F5promoter,NAST
chr11	83473107	83473112	+	mm10_nast.2507	NAST	1	1	1	1	0	0	1	1	1	0.2	Gencode,F5promoter,NAST,EPD
chr11	83473110	83473111	+	mm10_epd.3085	promoter	1	1	1	1	0	0	1	1	1	1	Gencode,F5promoter,NAST,EPD
chr11	83473140	83473157	+	mm10_fantom5.25693	promoter	1	1	1	1	0	0	0	0	0	0	Gencode,F5promoter
chr11	83489005	83489006	+	mm10_epd.3086	promoter	1	1	0	0	0	0	0	0	1	1	Gencode,EPD
chr11	83490608	83490612	+	mm10_fantom5.25694	promoter	1	1	1	1	0	0	0	0	0	0	Gencode,F5promoter
chr11	83500108	83500117	+	mm10_fantom5.25695	promoter	1	1	1	1	0	0	0	0	0	0	Gencode,F5promoter
chr11	83511735	83522175	-	Heatr9	protein_coding	2	1	2	0.002011	0	0	0	0	1	9.6e-05	Gencode,F5promoter,EPD
chr11	83521155	83521262	+	Gm23247	snRNA	2	1	0	0	0	0	0	0	0	0	Gencode
chr11	83522102	83522109	-	mm10_fantom5.25696	promoter	1	1	1	1	0	0	0	0	1	0.142857	Gencode,F5promoter,EPD
chr11	83522104	83522105	-	mm10_epd.3087	promoter	1	1	1	1	0	0	0	0	1	1	Gencode,F5promoter,EPD
chr11	83522126	83522140	-	mm10_fantom5.25697	promoter	1	1	1	1	0	0	0	0	0	0	Gencode,F5promoter
chr11	83524234	83524362	.	mm10_enhancer.7309	enhancer	0	0	0	0	1	1	0	0	0	0	F5enhancer
chr11	83524729	83524734	-	mm10_fantom5.25698	promoter	0	0	1	1	0	0	0	0	0	0	F5promoter
chr11	83525777	83525788	+	mm10_fantom5.25699	promoter	1	1	1	1	0	0	0	0	0	0	Gencode,F5promoter
chr11	83525777	83530518	-	Ccl5	protein_coding	1	1	18	0.07741	0	0	0	0	1	0.000211	Gencode,F5promoter,EPD
chr11	83525804	83525823	+	mm10_fantom5.25700	promoter	1	1	2	1	0	0	0	0	0	0	Gencode,F5promoter
chr11	83525821	83525829	-	mm10_fantom5.25701	promoter	1	1	2	1	0	0	0	0	0	0	Gencode,F5promoter
chr11	83525846	83525875	-	mm10_fantom5.25702	promoter	1	1	1	1	0	0	0	0	0	0	Gencode,F5promoter
chr11	83525879	83525908	-	mm10_fantom5.25703	promoter	1	1	1	1	0	0	0	0	0	0	Gencode,F5promoter
chr11	83525918	83525993	-	mm10_fantom5.25704	promoter	1	1	3	1	0	0	0	0	0	0	Gencode,F5promoter
chr11	83525955	83525980	+	mm10_fantom5.25705	promoter	1	1	2	1	0	0	0	0	0	0	Gencode,F5promoter
chr11	83525984	83525999	+	mm10_fantom5.25706	promoter	1	1	3	1	0	0	0	0	0	0	Gencode,F5promoter
chr11	83525994	83526021	-	mm10_fantom5.25707	promoter	1	1	3	1	0	0	0	0	0	0	Gencode,F5promoter
chr11	83526003	83526027	+	mm10_fantom5.25708	promoter	1	1	3	1	0	0	0	0	0	0	Gencode,F5promoter
chr11	83526025	83526070	-	mm10_fantom5.25709	promoter	1	1	2	1	0	0	0	0	0	0	Gencode,F5promoter
chr11	83526503	83526515	-	mm10_fantom5.25710	promoter	1	1	1	1	0	0	0	0	0	0	Gencode,F5promoter
chr11	83527662	83527674	-	mm10_fantom5.25711	promoter	1	1	1	1	0	0	0	0	0	0	Gencode,F5promoter
chr11	83529099	83529117	-	mm10_fantom5.25712	promoter	1	1	1	1	0	0	0	0	0	0	Gencode,F5promoter
chr11	83529183	83529203	-	mm10_fantom5.25713	promoter	1	1	1	1	0	0	0	0	0	0	Gencode,F5promoter
chr11	83529221	83529247	-	mm10_fantom5.25714	promoter	1	1	1	1	0	0	0	0	0	0	Gencode,F5promoter
chr11	83530480	83530500	-	mm10_fantom5.25715	promoter	1	1	1	1	0	0	0	0	0	0	Gencode,F5promoter
chr11	83530505	83530533	-	mm10_fantom5.25716	promoter	1	0.464286	1	1	0	0	0	0	1	0.035714	Gencode,F5promoter,EPD
chr11	83530517	83530518	-	mm10_epd.3088	promoter	1	1	1	1	0	0	0	0	1	1	Gencode,F5promoter,EPD
chr11	83530650	83530664	-	mm10_fantom5.25717	promoter	0	0	1	1	0	0	0	0	0	0	F5promoter
chr11	83532468	83532471	+	mm10_fantom5.25718	promoter	0	0	1	1	0	0	0	0	0	0	F5promoter
chr11	83534345	83534512	.	mm10_enhancer.7310	enhancer	0	0	0	0	1	1	0	0	0	0	F5enhancer
chr11	83534612	83535216	.	mm10_enhancer.7311	enhancer	0	0	1	0.043046	1	1	0	0	0	0	F5promoter,F5enhancer,NAST
chr11	83535083	83535109	+	mm10_fantom5.25719	promoter	0	0	1	1	1	1	0	0	0	0	F5promoter,F5enhancer,NAST
chr11	83536227	83536803	.	mm10_enhancer.7312	enhancer	0	0	0	0	1	1	0	0	0	0	F5enhancer
chr11	83541014	83541385	.	mm10_enhancer.7313	enhancer	0	0	0	0	1	1	0	0	0	0	F5enhancer
chr11	83544030	83544276	.	mm10_enhancer.7314	enhancer	0	0	0	0	1	1	0	0	0	0	F5enhancer
chr11	83550137	83550859	.	mm10_enhancer.7315	enhancer	0	0	0	0	1	1	0	0	0	0	F5enhancer
chr11	83560538	83560683	.	mm10_enhancer.7316	enhancer	0	0	0	0	1	1	0	0	0	0	F5enhancer
chr11	83569379	83569633	.	mm10_enhancer.7317	enhancer	0	0	0	0	1	1	0	0	0	0	F5enhancer
chr11	83570120	83570487	.	mm10_enhancer.7318	enhancer	0	0	0	0	1	1	0	0	0	0	F5enhancer
chr11	83572265	83572569	.	mm10_enhancer.7319	enhancer	0	0	0	0	1	1	0	0	0	0	F5enhancer
chr11	83573673	83573684	-	mm10_fantom5.25720	promoter	1	1	1	1	0	0	0	0	0	0	Gencode,F5promoter
chr11	83574049	83574065	-	mm10_fantom5.25721	promoter	1	1	1	1	0	0	0	0	0	0	Gencode,F5promoter
chr11	83574327	83574349	-	mm10_fantom5.25722	promoter	1	1	1	1	0	0	0	0	0	0	Gencode,F5promoter
chr11	83574589	83574600	-	mm10_fantom5.25723	promoter	1	1	1	1	0	0	0	0	0	0	Gencode,F5promoter
chr11	83574647	83574680	+	mm10_fantom5.25724	promoter	1	1	1	1	0	0	0	0	0	0	Gencode,F5promoter
chr11	83574688	83574730	+	mm10_fantom5.25725	promoter	1	1	2	1	0	0	0	0	0	0	Gencode,F5promoter
chr11	83574711	83574719	-	mm10_fantom5.25726	promoter	1	1	2	1	0	0	0	0	0	0	Gencode,F5promoter
chr11	83574980	83574994	-	mm10_fantom5.25727	promoter	1	1	1	1	0	0	0	0	0	0	Gencode,F5promoter
chr11	83575031	83575042	-	mm10_fantom5.25728	promoter	1	1	1	1	0	0	0	0	0	0	Gencode,F5promoter
chr11	83575057	83575068	-	mm10_fantom5.25729	promoter	1	1	1	1	0	0	0	0	0	0	Gencode,F5promoter
chr11	83575102	83575109	-	mm10_fantom5.25730	promoter	1	1	1	1	0	0	0	0	0	0	Gencode,F5promoter
chr11	83575165	83575178	-	mm10_fantom5.25731	promoter	1	1	1	1	0	0	0	0	0	0	Gencode,F5promoter
chr11	83575214	83575232	-	mm10_fantom5.25732	promoter	1	1	1	1	0	0	0	0	0	0	Gencode,F5promoter
chr11	83575261	83575273	-	mm10_fantom5.25733	promoter	1	1	1	1	0	0	0	0	0	0	Gencode,F5promoter
chr11	83575304	83575315	-	mm10_fantom5.25734	promoter	1	1	1	1	0	0	0	0	0	0	Gencode,F5promoter
chr11	83575317	83575324	-	mm10_fantom5.25735	promoter	1	1	1	1	0	0	0	0	0	0	Gencode,F5promoter
chr11	83575327	83575338	-	mm10_fantom5.25736	promoter	1	1	1	1	0	0	0	0	0	0	Gencode,F5promoter
chr11	83575350	83575366	+	mm10_fantom5.25737	promoter	1	1	2	1	0	0	0	0	0	0	Gencode,F5promoter
chr11	83575358	83575366	-	mm10_fantom5.25738	promoter	1	1	2	1	0	0	0	0	0	0	Gencode,F5promoter
chr11	83575469	83575483	-	mm10_fantom5.25739	promoter	1	1	1	1	0	0	0	0	0	0	Gencode,F5promoter
chr11	83575863	83575910	-	mm10_fantom5.25740	promoter	1	1	1	1	0	0	0	0	0	0	Gencode,F5promoter
chr11	83575913	83575958	-	mm10_fantom5.25741	promoter	1	1	1	1	0	0	0	0	0	0	Gencode,F5promoter
chr11	83576947	83576954	-	mm10_fantom5.25742	promoter	1	1	1	1	0	0	0	0	0	0	Gencode,F5promoter
chr11	83577137	83577147	-	mm10_fantom5.25743	promoter	1	1	1	1	0	0	0	0	0	0	Gencode,F5promoter
chr11	83578420	83578428	-	mm10_fantom5.25744	promoter	1	1	1	1	0	0	0	0	0	0	Gencode,F5promoter
chr11	83578467	83578477	-	mm10_fantom5.25745	promoter	1	1	1	1	0	0	0	0	0	0	Gencode,F5promoter
chr11	83578496	83578508	-	mm10_fantom5.25746	promoter	1	1	1	1	0	0	0	0	1	0.083333	Gencode,F5promoter,EPD
chr11	83578502	83578503	-	mm10_epd.3089	promoter	1	1	1	1	0	0	0	0	1	1	Gencode,F5promoter,EPD
chr11	83578529	83578534	-	mm10_fantom5.25747	promoter	1	1	1	1	0	0	0	0	0	0	Gencode,F5promoter
chr11	83578586	83578595	-	mm10_fantom5.25748	promoter	1	1	1	1	0	0	0	0	0	0	Gencode,F5promoter
chr11	83578596	83578619	-	mm10_fantom5.25749	promoter	1	1	1	1	0	0	0	0	0	0	Gencode,F5promoter
chr11	83578620	83578641	-	mm10_fantom5.25750	promoter	1	0.761905	1	1	0	0	0	0	0	0	Gencode,F5promoter
chr11	83579525	83580100	.	mm10_enhancer.7320	enhancer	0	0	0	0	1	1	0	0	0	0	F5enhancer
chr11	83580633	83581203	.	mm10_enhancer.7321	enhancer	0	0	0	0	1	1	0	0	0	0	F5enhancer
chr11	83582073	83582090	+	mm10_fantom5.25751	promoter	1	1	1	1	0	0	0	0	0	0	Gencode,F5promoter
chr11	83588156	83588167	-	mm10_fantom5.25752	promoter	2	1	1	1	0	0	0	0	0	0	Gencode,F5promoter
chr11	83588275	83588293	-	mm10_fantom5.25753	promoter	2	1	1	1	0	0	0	0	0	0	Gencode,F5promoter
chr11	83588387	83588402	+	mm10_fantom5.25754	promoter	2	1	1	1	0	0	0	0	0	0	Gencode,F5promoter
chr11	83588608	83588611	-	mm10_fantom5.25755	promoter	2	1	1	1	0	0	0	0	0	0	Gencode,F5promoter
chr11	83588709	83588712	-	mm10_fantom5.25756	promoter	2	1	1	1	0	0	0	0	0	0	Gencode,F5promoter
chr11	83588780	83588824	-	mm10_fantom5.25757	promoter	2	1	1	1	0	0	0	0	0	0	Gencode,F5promoter
chr11	83588915	83588928	-	mm10_fantom5.25758	promoter	2	1	1	1	0	0	0	0	0	0	Gencode,F5promoter
chr11	83589341	83589418	-	mm10_fantom5.25759	promoter	2	1	1	1	0	0	0	0	0	0	Gencode,F5promoter
chr11	83589775	83589803	-	mm10_fantom5.25760	promoter	2	1	1	1	0	0	0	0	0	0	Gencode,F5promoter
chr11	83590627	83590643	-	mm10_fantom5.25761	promoter	2	1	1	1	0	0	0	0	0	0	Gencode,F5promoter
chr11	83592552	83592570	-	mm10_fantom5.25762	promoter	2	1	1	1	0	0	0	0	0	0	Gencode,F5promoter
chr11	83592981	83592999	-	mm10_fantom5.25763	promoter	2	1	1	1	0	0	0	0	1	0.055556	Gencode,F5promoter,EPD
chr11	83592989	83592990	-	mm10_epd.3090	promoter	2	1	1	1	0	0	0	0	1	1	Gencode,F5promoter,EPD
chr11	83600670	83600891	.	mm10_enhancer.7322	enhancer	1	1	0	0	1	1	0	0	0	0	Gencode,F5enhancer,EPD
chr11	83603702	83603732	+	mm10_fantom5.25764	promoter	1	1	1	1	0	0	0	0	0	0	Gencode,F5promoter
chr11	83604693	83604702	-	mm10_fantom5.25765	promoter	1	1	1	1	0	0	0	0	0	0	Gencode,F5promoter
chr11	83604719	83604760	-	mm10_fantom5.25766	promoter	1	1	1	1	0	0	0	0	0	0	Gencode,F5promoter
chr11	83604829	83604836	-	mm10_fantom5.25767	promoter	1	1	1	1	0	0	0	0	0	0	Gencode,F5promoter
chr11	83604966	83604976	+	mm10_fantom5.25768	promoter	1	1	1	1	0	0	0	0	0	0	Gencode,F5promoter
chr11	83605398	83605880	.	mm10_enhancer.7323	enhancer	1	1	1	0.074689	1	1	0	0	0	0	Gencode,F5promoter,F5enhancer
chr11	83605613	83605649	-	mm10_fantom5.25769	promoter	1	1	1	1	1	1	0	0	0	0	Gencode,F5promoter,F5enhancer
chr11	83616532	83617014	.	mm10_enhancer.7324	enhancer	1	1	0	0	1	1	0	0	0	0	Gencode,F5enhancer,EPD
chr11	83618320	83618779	.	mm10_enhancer.7325	enhancer	1	1	0	0	1	1	0	0	0	0	Gencode,F5enhancer,EPD
chr11	83639731	83639738	+	mm10_fantom5.25770	promoter	0	0	1	1	0	0	0	0	0	0	F5promoter
chr11	83640192	83640203	-	mm10_fantom5.25771	promoter	0	0	1	1	1	1	0	0	0	0	F5promoter,F5enhancer,NAST
chr11	83640465	83640476	+	mm10_fantom5.25772	promoter	0	0	1	1	1	1	0	0	0	0	F5promoter,F5enhancer,NAST
chr11	83640501	83640508	+	mm10_fantom5.25773	promoter	0	0	1	1	1	1	0	0	0	0	F5promoter,F5enhancer,NAST
chr11	83640803	83641122	.	mm10_enhancer.7327	enhancer	0	0	0	0	1	1	0	0	0	0	F5enhancer
chr11	83641268	83641589	.	mm10_enhancer.7328	enhancer	0	0	0	0	1	1	0	0	0	0	F5enhancer
chr11	83645045	83645621	-	Rpl9-ps1	protein_coding	1	1	0	0	0	0	0	0	0	0	Gencode
chr11	83647843	83649355	-	Ccl3	protein_coding	1	1	22	0.220899	0	0	0	0	0	0	Gencode,F5promoter
chr11	83647976	83648002	-	mm10_fantom5.25774	promoter	1	1	1	1	0	0	0	0	0	0	Gencode,F5promoter
chr11	83648075	83648086	-	mm10_fantom5.25775	promoter	1	1	1	1	0	0	0	0	0	0	Gencode,F5promoter
chr11	83648095	83648199	-	mm10_fantom5.25776	promoter	1	1	4	1	0	0	0	0	0	0	Gencode,F5promoter
chr11	83648128	83648142	+	mm10_fantom5.25777	promoter	1	1	2	1	0	0	0	0	0	0	Gencode,F5promoter
chr11	83648157	83648162	+	mm10_fantom5.25778	promoter	1	1	2	1	0	0	0	0	0	0	Gencode,F5promoter
chr11	83648182	83648209	+	mm10_fantom5.25779	promoter	1	1	2	1	0	0	0	0	0	0	Gencode,F5promoter
chr11	83648217	83648222	+	mm10_fantom5.25780	promoter	1	1	2	1	0	0	0	0	0	0	Gencode,F5promoter
chr11	83648219	83648239	-	mm10_fantom5.25781	promoter	1	1	3	1	0	0	0	0	0	0	Gencode,F5promoter
chr11	83648228	83648239	+	mm10_fantom5.25782	promoter	1	1	2	1	0	0	0	0	0	0	Gencode,F5promoter
chr11	83648282	83648293	-	mm10_fantom5.25783	promoter	1	1	1	1	0	0	0	0	0	0	Gencode,F5promoter
chr11	83648399	83648445	-	mm10_fantom5.25784	promoter	1	1	1	1	0	0	0	0	0	0	Gencode,F5promoter
chr11	83648528	83648531	+	mm10_fantom5.25785	promoter	1	1	1	1	0	0	0	0	0	0	Gencode,F5promoter
chr11	83648541	83648544	+	mm10_fantom5.25786	promoter	1	1	1	1	0	0	0	0	0	0	Gencode,F5promoter
chr11	83648580	83648591	+	mm10_fantom5.25787	promoter	1	1	1	1	0	0	0	0	0	0	Gencode,F5promoter
chr11	83648598	83648605	-	mm10_fantom5.25788	promoter	1	1	2	1	0	0	0	0	0	0	Gencode,F5promoter
chr11	83648601	83648606	+	mm10_fantom5.25789	promoter	1	1	2	1	0	0	0	0	0	0	Gencode,F5promoter
chr11	83648618	83648643	-	mm10_fantom5.25790	promoter	1	1	2	1	0	0	0	0	0	0	Gencode,F5promoter
chr11	83648632	83648648	+	mm10_fantom5.25791	promoter	1	1	2	1	0	0	0	0	0	0	Gencode,F5promoter
chr11	83648660	83648687	-	mm10_fantom5.25792	promoter	1	1	1	1	0	0	0	0	0	0	Gencode,F5promoter
chr11	83649046	83649056	-	mm10_fantom5.25793	promoter	1	1	1	1	0	0	0	0	0	0	Gencode,F5promoter
chr11	83649084	83649090	-	mm10_fantom5.25794	promoter	1	1	1	1	0	0	0	0	0	0	Gencode,F5promoter
chr11	83649349	83649365	-	mm10_fantom5.25795	promoter	1	0.375	1	1	0	0	0	0	1	0.0625	Gencode,F5promoter,EPD
chr11	83649356	83649357	-	mm10_epd.3091	promoter	0	0	1	1	0	0	0	0	1	1	F5promoter,EPD
chr11	83650920	83651110	.	mm10_enhancer.7329	enhancer	0	0	0	0	1	1	0	0	0	0	F5enhancer
chr11	83655427	83656089	.	mm10_enhancer.7330	enhancer	0	0	1	0.021148	1	1	0	0	0	0	F5promoter,F5enhancer,NAST
chr11	83656075	83656089	+	mm10_fantom5.25796	promoter	0	0	1	1	1	1	0	0	0	0	F5promoter,F5enhancer,NAST
chr11	83657298	83657937	.	mm10_enhancer.7331	enhancer	0	0	1	0.014085	1	1	0	0	0	0	F5promoter,F5enhancer,NAST
chr11	83657417	83657426	-	mm10_fantom5.25797	promoter	0	0	1	1	1	1	0	0	0	0	F5promoter,F5enhancer,NAST
chr11	83658179	83658591	.	mm10_enhancer.7332	enhancer	0	0	0	0	1	1	0	0	0	0	F5enhancer
chr11	83662534	83662544	+	mm10_fantom5.25798	promoter	0	0	1	1	0	0	0	0	0	0	F5promoter
chr11	83662556	83662559	+	mm10_fantom5.25799	promoter	0	0	1	1	0	0	0	0	0	0	F5promoter
chr11	83662577	83662588	+	mm10_nast.2508	NAST	1	0.454545	1	0.818182	0	0	1	1	1	0.090909	Gencode,F5promoter,NAST,EPD
chr11	83662579	83662594	+	mm10_fantom5.25800	promoter	1	0.733333	1	1	0	0	1	0.6	1	0.066667	Gencode,F5promoter,NAST,EPD
chr11	83662583	83664683	+	Ccl4	protein_coding	1	1	10	0.12	0	0	1	0.002381	1	0.000476	Gencode,F5promoter,NAST,EPD
chr11	83662586	83662587	+	mm10_epd.3092	promoter	1	1	1	1	0	0	1	1	1	1	Gencode,F5promoter,NAST,EPD
chr11	83663445	83663473	+	mm10_fantom5.25801	promoter	1	1	1	1	0	0	0	0	0	0	Gencode,F5promoter
chr11	83663474	83663477	+	mm10_fantom5.25802	promoter	1	1	1	1	0	0	0	0	0	0	Gencode,F5promoter
chr11	83663480	83663500	+	mm10_fantom5.25803	promoter	1	1	1	1	0	0	0	0	0	0	Gencode,F5promoter
chr11	83663571	83663579	+	mm10_fantom5.25804	promoter	1	1	1	1	0	0	0	0	0	0	Gencode,F5promoter
chr11	83664305	83664339	+	mm10_fantom5.25805	promoter	1	1	1	1	0	0	0	0	0	0	Gencode,F5promoter
chr11	83664388	83664483	+	mm10_fantom5.25806	promoter	1	1	1	1	0	0	0	0	0	0	Gencode,F5promoter
chr11	83664485	83664513	+	mm10_fantom5.25807	promoter	1	1	1	1	0	0	0	0	0	0	Gencode,F5promoter
chr11	83664565	83664577	+	mm10_fantom5.25808	promoter	1	1	1	1	0	0	0	0	0	0	Gencode,F5promoter
chr11	83664599	83664612	+	mm10_fantom5.25809	promoter	1	1	1	1	0	0	0	0	0	0	Gencode,F5promoter
chr11	83675818	83675960	.	mm10_enhancer.7333	enhancer	0	0	0	0	1	1	0	0	0	0	F5enhancer
chr11	83677507	83677511	+	mm10_fantom5.25810	promoter	0	0	1	1	0	0	0	0	0	0	F5promoter
chr11	83677517	83678345	+	Gm11433	unprocessed_pseudogene	1	1	0	0	0	0	0	0	0	0	Gencode
chr11	83681537	83681726	-	Gm11438	processed_pseudogene	1	1	0	0	0	0	0	0	0	0	Gencode
chr11	83687609	83688456	+	Gm11432	unprocessed_pseudogene	1	1	0	0	0	0	0	0	0	0	Gencode
chr11	83695264	83695268	+	mm10_fantom5.25811	promoter	0	0	1	1	0	0	0	0	0	0	F5promoter
chr11	83695274	83696185	+	Gm11430	unprocessed_pseudogene	1	1	0	0	0	0	0	0	0	0	Gencode
chr11	83701290	83701434	+	Gm11429	unprocessed_pseudogene	1	1	0	0	0	0	0	0	0	0	Gencode
chr11	83704053	83704090	+	mm10_fantom5.25812	promoter	1	1	1	1	0	0	0	0	1	0.027027	Gencode,F5promoter,EPD
chr11	83704082	83704083	+	mm10_epd.3093	promoter	1	1	1	1	0	0	0	0	1	1	Gencode,F5promoter,EPD
chr11	83709014	83711348	+	Wfdc18	protein_coding	1	1	4	0.015424	0	0	0	0	1	0.000428	Gencode,F5promoter,EPD
chr11	83709093	83709096	+	mm10_fantom5.25813	promoter	1	1	1	1	0	0	0	0	0	0	Gencode,F5promoter
chr11	83709101	83709116	+	mm10_fantom5.25814	promoter	1	1	1	1	0	0	0	0	1	0.066667	Gencode,F5promoter,EPD
chr11	83709108	83709109	+	mm10_epd.3094	promoter	1	1	1	1	0	0	0	0	1	1	Gencode,F5promoter,EPD
chr11	83711224	83711232	+	mm10_fantom5.25815	promoter	1	1	1	1	0	0	0	0	0	0	Gencode,F5promoter
chr11	83711236	83711246	+	mm10_fantom5.25816	promoter	1	1	1	1	0	0	0	0	0	0	Gencode,F5promoter
chr11	83731343	83731348	+	mm10_fantom5.25817	promoter	0	0	1	1	0	0	0	0	0	0	F5promoter
chr11	83734385	83734467	.	mm10_enhancer.7334	enhancer	0	0	0	0	1	1	0	0	0	0	F5enhancer
chr11	83737153	83737676	.	mm10_enhancer.7335	enhancer	0	0	1	0.022945	1	1	0	0	0	0	F5promoter,F5enhancer,NAST
chr11	83737307	83737319	-	mm10_fantom5.25818	promoter	0	0	1	1	1	1	0	0	0	0	F5promoter,F5enhancer,NAST
chr11	83740340	83740764	.	mm10_enhancer.7336	enhancer	0	0	4	0.162736	1	1	0	0	0	0	F5promoter,F5enhancer,NAST
chr11	83740645	83740659	+	mm10_fantom5.25819	promoter	0	0	1	1	1	1	0	0	0	0	F5promoter,F5enhancer,NAST
chr11	83740674	83740677	+	mm10_fantom5.25820	promoter	0	0	1	1	1	1	0	0	0	0	F5promoter,F5enhancer,NAST
chr11	83740706	83740741	+	mm10_fantom5.25821	promoter	0	0	1	1	1	1	0	0	0	0	F5promoter,F5enhancer,NAST
chr11	83740747	83740764	+	mm10_fantom5.25822	promoter	0	0	1	1	1	1	0	0	0	0	F5promoter,F5enhancer,NAST
chr11	83743823	83743845	+	mm10_fantom5.25823	promoter	0	0	1	1	0	0	0	0	0	0	F5promoter
chr11	83745224	83745292	.	mm10_enhancer.7337	enhancer	0	0	0	0	1	1	0	0	0	0	F5enhancer
chr11	83746366	83746386	+	mm10_fantom5.25824	promoter	0	0	1	1	0	0	0	0	0	0	F5promoter
chr11	83746939	83752642	+	Wfdc21	protein_coding	1	1	2	0.010345	1	0.086446	0	0	1	0.000175	Gencode,F5promoter,F5enhancer,EPD
chr11	83746989	83747006	+	mm10_fantom5.25825	promoter	1	1	1	1	0	0	0	0	1	0.058824	Gencode,F5promoter,EPD
chr11	83746998	83746999	+	mm10_epd.3095	promoter	1	1	1	1	0	0	0	0	1	1	Gencode,F5promoter,EPD
chr11	83747825	83748318	.	mm10_enhancer.7338	enhancer	1	1	1	0.085193	1	1	0	0	0	0	Gencode,F5promoter,F5enhancer
chr11	83748276	83748318	+	mm10_fantom5.25826	promoter	1	1	1	1	1	1	0	0	0	0	Gencode,F5promoter,F5enhancer
chr11	83753633	83753653	-	mm10_fantom5.25827	promoter	0	0	1	1	0	0	0	0	0	0	F5promoter
chr11	83753689	83753722	+	mm10_fantom5.25828	promoter	1	0.818182	1	1	0	0	1	0.363636	1	0.030303	Gencode,F5promoter,NAST,EPD
chr11	83753701	83753702	+	mm10_epd.3096	promoter	1	1	1	1	0	0	1	1	1	1	Gencode,F5promoter,NAST,EPD
chr11	83753701	83753713	+	mm10_nast.2509	NAST	1	1	1	1	0	0	1	1	1	0.083333	Gencode,F5promoter,NAST,EPD
chr11	83764637	83764747	-	Gm22311	rRNA	2	1	0	0	0	0	0	0	0	0	Gencode
chr11	83771975	83771979	+	mm10_fantom5.25829	promoter	1	1	1	1	0	0	0	0	0	0	Gencode,F5promoter
chr11	83789214	83789565	.	mm10_enhancer.7339	enhancer	0	0	1	0.094017	1	1	0	0	0	0	F5promoter,F5enhancer,NAST
chr11	83789532	83789565	+	mm10_fantom5.25830	promoter	0	0	1	1	1	1	0	0	0	0	F5promoter,F5enhancer,NAST
chr11	83800463	83801092	+	Gm11434	processed_pseudogene	1	1	0	0	0	0	0	0	0	0	Gencode
chr11	83832094	83832095	-	mm10_fantom5.25831	promoter	1	1	1	1	0	0	0	0	0	0	Gencode,F5promoter
chr11	83844664	83844972	+	Gm23211	misc_RNA	2	1	0	0	0	0	0	0	0	0	Gencode
chr11	83849665	83849677	-	mm10_fantom5.25832	promoter	0	0	1	1	0	0	0	0	0	0	F5promoter
chr11	83850532	83850547	-	mm10_fantom5.25833	promoter	1	1	1	1	0	0	0	0	0	0	Gencode,F5promoter
chr11	83850717	83850760	-	mm10_fantom5.25834	promoter	1	1	1	1	0	0	0	0	0	0	Gencode,F5promoter
chr11	83850762	83850773	-	mm10_fantom5.25835	promoter	1	1	1	1	0	0	0	0	0	0	Gencode,F5promoter
chr11	83850832	83850851	+	mm10_fantom5.25836	promoter	1	1	1	1	0	0	0	0	0	0	Gencode,F5promoter
chr11	83850863	83850881	+	mm10_fantom5.25837	promoter	1	1	1	1	0	0	0	0	1	0.055556	Gencode,F5promoter,EPD
chr11	83850873	83850874	+	mm10_epd.3097	promoter	1	1	1	1	0	0	0	0	1	1	Gencode,F5promoter,EPD
chr11	83850883	83850886	+	mm10_fantom5.25838	promoter	1	1	1	1	0	0	0	0	0	0	Gencode,F5promoter
chr11	83852135	83852169	+	mm10_fantom5.25839	promoter	1	1	1	1	0	0	0	0	0	0	Gencode,F5promoter
chr11	83852920	83852944	+	mm10_fantom5.25840	promoter	1	1	1	1	0	0	0	0	0	0	Gencode,F5promoter
chr11	83853816	83853826	+	mm10_fantom5.25841	promoter	1	1	1	1	0	0	0	0	0	0	Gencode,F5promoter
chr11	83859321	83859328	+	mm10_fantom5.25842	promoter	1	1	1	1	0	0	0	0	0	0	Gencode,F5promoter
chr11	83860613	83860631	+	mm10_fantom5.25843	promoter	1	1	1	1	0	0	0	0	0	0	Gencode,F5promoter
chr11	83862809	83862820	+	mm10_fantom5.25844	promoter	1	1	1	1	0	0	0	0	0	0	Gencode,F5promoter
chr11	83862874	83862885	+	mm10_fantom5.25845	promoter	1	1	1	1	0	0	0	0	0	0	Gencode,F5promoter
chr11	83865621	83865631	+	mm10_fantom5.25846	promoter	1	1	1	1	0	0	0	0	0	0	Gencode,F5promoter
chr11	83865896	83865939	.	mm10_enhancer.7340	enhancer	1	1	0	0	1	1	0	0	0	0	Gencode,F5enhancer,EPD
chr11	83875528	83875555	+	mm10_fantom5.25847	promoter	1	1	1	1	0	0	0	0	0	0	Gencode,F5promoter
chr11	83881390	83881734	.	mm10_enhancer.7341	enhancer	1	1	0	0	1	1	0	0	0	0	Gencode,F5enhancer,EPD
chr11	83882700	83882728	+	mm10_fantom5.25848	promoter	1	1	1	1	0	0	0	0	0	0	Gencode,F5promoter
chr11	83882730	83882760	+	mm10_fantom5.25849	promoter	1	1	1	1	0	0	0	0	0	0	Gencode,F5promoter
chr11	83885494	83885504	+	mm10_fantom5.25850	promoter	1	1	1	1	0	0	0	0	0	0	Gencode,F5promoter
chr11	83885675	83885706	+	mm10_fantom5.25851	promoter	1	1	1	1	0	0	0	0	0	0	Gencode,F5promoter
chr11	83885775	83885811	+	mm10_fantom5.25852	promoter	1	1	1	1	0	0	0	0	0	0	Gencode,F5promoter
chr11	83885869	83885879	+	mm10_fantom5.25853	promoter	1	1	1	1	0	0	0	0	0	0	Gencode,F5promoter
chr11	83886092	83886102	+	mm10_fantom5.25854	promoter	1	1	1	1	0	0	0	0	0	0	Gencode,F5promoter
chr11	83942084	83942105	+	mm10_fantom5.25855	promoter	1	1	1	1	0	0	0	0	0	0	Gencode,F5promoter
chr11	83942111	83942132	+	mm10_fantom5.25856	promoter	1	1	1	1	0	0	0	0	0	0	Gencode,F5promoter
chr11	83942152	83942179	+	mm10_fantom5.25857	promoter	1	1	1	1	0	0	1	0.777778	1	0.037037	Gencode,F5promoter,NAST,EPD
chr11	83942153	83942174	+	mm10_nast.2510	NAST	1	1	1	1	0	0	1	1	1	0.047619	Gencode,F5promoter,NAST,EPD
chr11	83942164	83942165	+	mm10_epd.3098	promoter	1	1	1	1	0	0	1	1	1	1	Gencode,F5promoter,NAST,EPD
chr11	83942215	83942218	+	mm10_fantom5.25858	promoter	1	1	1	1	0	0	0	0	0	0	Gencode,F5promoter
chr11	83955980	83956007	+	mm10_fantom5.25859	promoter	1	1	1	1	0	0	0	0	0	0	Gencode,F5promoter
chr11	83964369	83964390	+	mm10_fantom5.25860	promoter	0	0	1	1	0	0	0	0	0	0	F5promoter
chr11	83964419	83964478	+	mm10_fantom5.25861	promoter	1	0.864407	1	1	0	0	0	0	1	0.016949	Gencode,F5promoter,EPD
chr11	83964431	83964432	+	mm10_epd.3099	promoter	1	1	1	1	0	0	0	0	1	1	Gencode,F5promoter,EPD
chr11	84019261	84019262	+	mm10_epd.3100	promoter	1	1	0	0	0	0	0	0	1	1	Gencode,EPD
chr11	84032841	84033036	.	mm10_enhancer.7342	enhancer	1	1	1	0.020513	1	1	0	0	0	0	Gencode,F5promoter,F5enhancer
chr11	84033032	84033038	+	mm10_fantom5.25862	promoter	1	1	1	1	1	0.666667	0	0	0	0	Gencode,F5promoter,F5enhancer
chr11	84059895	84060121	.	mm10_enhancer.7343	enhancer	1	1	0	0	1	1	0	0	0	0	Gencode,F5enhancer,EPD
chr11	84060884	84060904	.	mm10_enhancer.7344	enhancer	1	1	0	0	1	1	0	0	0	0	Gencode,F5enhancer,EPD
chr11	84067063	84067095	-	mm10_fantom5.25863	promoter	1	1	1	1	0	0	0	0	1	0.03125	Gencode,F5promoter,EPD
chr11	84067072	84067073	-	mm10_epd.3101	promoter	1	1	1	1	0	0	0	0	1	1	Gencode,F5promoter,EPD
chr11	84067757	84067770	-	mm10_fantom5.25864	promoter	1	1	1	1	0	0	0	0	0	0	Gencode,F5promoter
chr11	84067776	84067786	-	mm10_fantom5.25865	promoter	1	1	1	1	0	0	0	0	0	0	Gencode,F5promoter
chr11	84068325	84068345	-	mm10_fantom5.25866	promoter	1	1	1	1	0	0	0	0	0	0	Gencode,F5promoter
chr11	84068359	84068367	-	mm10_fantom5.25867	promoter	1	1	1	1	0	0	0	0	1	0.125	Gencode,F5promoter,EPD
chr11	84068363	84068364	-	mm10_epd.3102	promoter	1	1	1	1	0	0	0	0	1	1	Gencode,F5promoter,EPD
chr11	84068375	84068386	-	mm10_fantom5.25868	promoter	1	1	1	1	0	0	0	0	0	0	Gencode,F5promoter
chr11	84068554	84068604	-	mm10_fantom5.25869	promoter	1	1	1	1	0	0	0	0	1	0.02	Gencode,F5promoter,EPD
chr11	84068569	84068570	-	mm10_epd.3103	promoter	1	1	1	1	0	0	0	0	1	1	Gencode,F5promoter,EPD
chr11	84068766	84068777	-	mm10_fantom5.25870	promoter	1	1	1	1	0	0	0	0	0	0	Gencode,F5promoter
chr11	84068786	84068797	-	mm10_fantom5.25871	promoter	1	1	1	1	0	0	0	0	0	0	Gencode,F5promoter
chr11	84069124	84069135	-	mm10_fantom5.25872	promoter	1	1	1	1	0	0	0	0	0	0	Gencode,F5promoter
chr11	84069179	84069205	-	mm10_fantom5.25873	promoter	1	1	1	1	0	0	0	0	0	0	Gencode,F5promoter
chr11	84083620	84083624	-	mm10_fantom5.25874	promoter	1	1	1	1	0	0	0	0	0	0	Gencode,F5promoter
chr11	84092519	84092787	.	mm10_enhancer.7345	enhancer	1	1	1	0.014925	1	1	0	0	0	0	Gencode,F5promoter,F5enhancer
chr11	84092783	84092787	+	mm10_fantom5.25875	promoter	1	1	1	1	1	1	0	0	0	0	Gencode,F5promoter,F5enhancer
chr11	84101978	84101982	-	mm10_fantom5.25876	promoter	1	1	1	1	0	0	0	0	0	0	Gencode,F5promoter
chr11	84129558	84129580	-	mm10_fantom5.25877	promoter	1	1	1	1	0	0	0	0	1	0.045455	Gencode,F5promoter,EPD
chr11	84129565	84129566	-	mm10_epd.3104	promoter	1	1	1	1	0	0	0	0	1	1	Gencode,F5promoter,EPD
chr11	84129582	84129620	-	mm10_fantom5.25878	promoter	1	0.473684	1	1	0	0	2	0.131579	0	0	Gencode,F5promoter,NAST
chr11	84129587	84129589	-	mm10_nast.2511	NAST	1	1	1	1	0	0	1	1	0	0	Gencode,F5promoter,NAST
chr11	84129595	84129598	-	mm10_nast.2512	NAST	1	1	1	1	0	0	1	1	0	0	Gencode,F5promoter,NAST
chr11	84129623	84129634	-	mm10_fantom5.25879	promoter	0	0	1	1	0	0	0	0	0	0	F5promoter
chr11	84129649	84129705	+	mm10_fantom5.25880	promoter	1	0.607143	1	1	0	0	0	0	0	0	Gencode,F5promoter
chr11	84129725	84129732	+	mm10_fantom5.25881	promoter	1	1	1	1	0	0	0	0	0	0	Gencode,F5promoter
chr11	84129737	84129755	+	mm10_fantom5.25882	promoter	1	1	1	1	0	0	0	0	0	0	Gencode,F5promoter
chr11	84129757	84129784	+	mm10_fantom5.25883	promoter	1	1	1	1	0	0	0	0	0	0	Gencode,F5promoter
chr11	84137132	84137327	.	mm10_enhancer.7346	enhancer	1	1	0	0	1	1	0	0	0	0	Gencode,F5enhancer,EPD
chr11	84150996	84151135	.	mm10_enhancer.7347	enhancer	2	1	0	0	1	1	0	0	0	0	Gencode,F5enhancer,EPD
chr11	84158168	84158439	.	mm10_enhancer.7348	enhancer	2	1	0	0	1	1	0	0	0	0	Gencode,F5enhancer,EPD
chr11	84160921	84160923	+	mm10_fantom5.25884	promoter	2	1	1	1	0	0	0	0	0	0	Gencode,F5promoter
chr11	84164476	84164493	-	mm10_fantom5.25885	promoter	2	1	1	1	0	0	0	0	0	0	Gencode,F5promoter
chr11	84167466	84167508	-	mm10_fantom5.25886	promoter	2	1	1	1	0	0	0	0	1	0.02381	Gencode,F5promoter,EPD
chr11	84167495	84167496	-	mm10_epd.3105	promoter	1	1	1	1	0	0	0	0	1	1	Gencode,F5promoter,EPD
chr11	84173291	84173304	+	mm10_fantom5.25887	promoter	1	1	1	1	0	0	0	0	0	0	Gencode,F5promoter
chr11	84173348	84173363	+	mm10_fantom5.25888	promoter	1	1	1	1	0	0	0	0	0	0	Gencode,F5promoter
chr11	84173450	84173460	+	mm10_fantom5.25889	promoter	1	1	1	1	0	0	0	0	0	0	Gencode,F5promoter
chr11	84173472	84173494	+	mm10_fantom5.25890	promoter	1	1	1	1	0	0	0	0	0	0	Gencode,F5promoter
chr11	84173496	84173525	+	mm10_fantom5.25891	promoter	1	1	1	1	0	0	0	0	0	0	Gencode,F5promoter
chr11	84177630	84177653	+	mm10_fantom5.25892	promoter	1	1	1	1	0	0	0	0	0	0	Gencode,F5promoter
chr11	84179611	84179657	+	mm10_fantom5.25893	promoter	1	1	1	1	0	0	0	0	0	0	Gencode,F5promoter
chr11	84179658	84179687	+	mm10_fantom5.25894	promoter	1	1	1	1	0	0	0	0	0	0	Gencode,F5promoter
chr11	84179792	84179849	+	mm10_fantom5.25895	promoter	1	1	1	1	0	0	1	0.45614	0	0	Gencode,F5promoter,NAST
chr11	84179817	84179843	+	mm10_nast.2513	NAST	1	1	1	1	0	0	1	1	0	0	Gencode,F5promoter,NAST
chr11	84179852	84179863	+	mm10_fantom5.25896	promoter	1	1	1	1	0	0	0	0	0	0	Gencode,F5promoter
chr11	84179866	84179877	+	mm10_fantom5.25897	promoter	1	1	1	1	0	0	0	0	0	0	Gencode,F5promoter
chr11	84180309	84180360	+	mm10_fantom5.25898	promoter	1	1	1	1	0	0	0	0	0	0	Gencode,F5promoter
chr11	84189592	84191910	+	Gm37391	TEC	2	1	0	0	0	0	0	0	0	0	Gencode
chr11	84195603	84195604	+	mm10_epd.3106	promoter	1	1	0	0	0	0	0	0	1	1	Gencode,EPD
chr11	84249398	84249412	+	mm10_fantom5.25899	promoter	1	1	1	1	0	0	0	0	0	0	Gencode,F5promoter
chr11	84343427	84343797	.	mm10_enhancer.7349	enhancer	1	1	0	0	1	1	0	0	0	0	Gencode,F5enhancer,EPD
chr11	84412182	84412530	.	mm10_enhancer.7350	enhancer	0	0	0	0	1	1	0	0	0	0	F5enhancer
chr11	84442644	84442668	-	mm10_fantom5.25900	promoter	1	1	1	1	0	0	0	0	0	0	Gencode,F5promoter
chr11	84442680	84442703	-	mm10_fantom5.25901	promoter	1	1	1	1	0	0	0	0	0	0	Gencode,F5promoter
chr11	84443061	84443071	-	mm10_fantom5.25902	promoter	1	1	1	1	0	0	0	0	0	0	Gencode,F5promoter
chr11	84491520	84491526	-	mm10_fantom5.25903	promoter	1	1	1	1	0	0	0	0	0	0	Gencode,F5promoter
chr11	84491529	84491534	-	mm10_fantom5.25904	promoter	1	1	1	1	0	0	0	0	0	0	Gencode,F5promoter
chr11	84491567	84491578	-	mm10_fantom5.25905	promoter	1	1	1	1	0	0	0	0	0	0	Gencode,F5promoter
chr11	84513391	84513402	-	mm10_fantom5.25906	promoter	1	1	1	1	0	0	0	0	0	0	Gencode,F5promoter
chr11	84513485	84513553	-	mm10_fantom5.25907	promoter	1	0.544118	1	1	0	0	1	0.044118	1	0.014706	Gencode,F5promoter,NAST,EPD
chr11	84513492	84513493	-	mm10_epd.3107	promoter	1	1	1	1	0	0	0	0	1	1	Gencode,F5promoter,EPD
chr11	84513519	84513522	-	mm10_nast.2514	NAST	1	1	1	1	0	0	1	1	0	0	Gencode,F5promoter,NAST
chr11	84519047	84519059	-	mm10_fantom5.25908	promoter	1	1	1	1	0	0	0	0	0	0	Gencode,F5promoter
chr11	84519273	84519286	-	mm10_fantom5.25909	promoter	1	1	1	1	0	0	0	0	0	0	Gencode,F5promoter
chr11	84524855	84524870	-	mm10_fantom5.25910	promoter	1	1	1	1	0	0	0	0	0	0	Gencode,F5promoter
chr11	84525514	84525542	-	mm10_fantom5.25911	promoter	1	0.75	1	1	0	0	0	0	1	0.035714	Gencode,F5promoter,EPD
chr11	84525520	84525521	-	mm10_epd.3108	promoter	1	1	1	1	0	0	0	0	1	1	Gencode,F5promoter,EPD
chr11	84525647	84525658	+	mm10_fantom5.25912	promoter	0	0	1	1	0	0	0	0	0	0	F5promoter
chr11	84525659	84535831	+	Lhx1os	lincRNA	1	1	1	0.001671	2	0.058199	0	0	0	0	Gencode,F5promoter,F5enhancer
chr11	84525672	84525689	+	mm10_fantom5.25913	promoter	1	1	1	1	0	0	0	0	0	0	Gencode,F5promoter
chr11	84526596	84526996	.	mm10_enhancer.7351	enhancer	1	1	0	0	1	1	0	0	0	0	Gencode,F5enhancer,EPD
chr11	84531531	84531723	.	mm10_enhancer.7352	enhancer	1	1	0	0	1	1	0	0	0	0	Gencode,F5enhancer,EPD
chr11	84642705	84642900	.	mm10_enhancer.7353	enhancer	0	0	0	0	1	1	0	0	0	0	F5enhancer
chr11	84716975	84720432	-	1700109G15Rik	lincRNA	1	1	0	0	0	0	0	0	0	0	Gencode
chr11	84813060	84819515	-	Mrm1	protein_coding	1	1	3	0.013013	0	0	1	0.002634	1	0.000155	Gencode,F5promoter,NAST,EPD
chr11	84818832	84818870	+	mm10_fantom5.25914	promoter	1	1	1	1	0	0	1	0.447368	0	0	Gencode,F5promoter,NAST
chr11	84818849	84818866	+	mm10_nast.2515	NAST	1	1	1	1	0	0	1	1	0	0	Gencode,F5promoter,NAST
chr11	84819390	84819415	-	mm10_fantom5.25915	promoter	1	1	1	1	0	0	0	0	1	0.04	Gencode,F5promoter,EPD
chr11	84819398	84819399	-	mm10_epd.3109	promoter	1	1	1	1	0	0	0	0	1	1	Gencode,F5promoter,EPD
chr11	84819450	84819471	-	mm10_fantom5.25916	promoter	1	1	1	1	0	0	0	0	0	0	Gencode,F5promoter
chr11	84820855	84828994	-	Dhrs11	protein_coding	1	1	13	0.023713	1	0.05062	1	0.000123	1	0.000123	Gencode,F5promoter,F5enhancer,NAST,EPD
chr11	84823524	84823936	.	mm10_enhancer.7354	enhancer	1	1	4	0.177184	1	1	0	0	0	0	Gencode,F5promoter,F5enhancer
chr11	84823540	84823553	-	mm10_fantom5.25917	promoter	1	1	1	1	1	1	0	0	0	0	Gencode,F5promoter,F5enhancer
chr11	84823588	84823610	-	mm10_fantom5.25918	promoter	1	1	1	1	1	1	0	0	0	0	Gencode,F5promoter,F5enhancer
chr11	84823668	84823695	-	mm10_fantom5.25919	promoter	1	1	1	1	1	1	0	0	0	0	Gencode,F5promoter,F5enhancer
chr11	84823718	84823729	-	mm10_fantom5.25920	promoter	1	1	1	1	1	1	0	0	0	0	Gencode,F5promoter,F5enhancer
chr11	84825593	84825604	-	mm10_fantom5.25921	promoter	1	1	1	1	0	0	0	0	0	0	Gencode,F5promoter
chr11	84826283	84826301	-	mm10_fantom5.25922	promoter	1	1	1	1	0	0	0	0	0	0	Gencode,F5promoter
chr11	84827274	84827294	-	mm10_fantom5.25923	promoter	1	1	1	1	0	0	0	0	0	0	Gencode,F5promoter
chr11	84827298	84827311	-	mm10_fantom5.25924	promoter	1	1	1	1	0	0	0	0	0	0	Gencode,F5promoter
chr11	84827361	84827374	-	mm10_fantom5.25925	promoter	1	1	1	1	0	0	0	0	0	0	Gencode,F5promoter
chr11	84827646	84827656	-	mm10_fantom5.25926	promoter	1	1	1	1	0	0	0	0	0	0	Gencode,F5promoter
chr11	84828935	84828944	-	mm10_fantom5.25927	promoter	1	1	1	1	0	0	0	0	0	0	Gencode,F5promoter
chr11	84828953	84828966	-	mm10_fantom5.25928	promoter	1	1	1	1	0	0	0	0	0	0	Gencode,F5promoter
chr11	84828981	84829023	-	mm10_fantom5.25929	promoter	1	0.309524	1	1	0	0	1	0.047619	1	0.02381	Gencode,F5promoter,NAST,EPD
chr11	84828993	84828994	-	mm10_epd.3110	promoter	1	1	1	1	0	0	1	1	1	1	Gencode,F5promoter,NAST,EPD
chr11	84828993	84828995	-	mm10_nast.2516	NAST	1	0.5	1	1	0	0	1	1	1	0.5	Gencode,F5promoter,NAST,EPD
chr11	84829123	84829132	-	mm10_fantom5.25930	promoter	0	0	1	1	0	0	0	0	0	0	F5promoter
chr11	84829177	84830868	+	4930502E09Rik	processed_transcript	1	1	0	0	0	0	0	0	0	0	Gencode
chr11	84840301	84840330	-	mm10_fantom5.25931	promoter	1	1	1	1	0	0	0	0	0	0	Gencode,F5promoter
chr11	84840365	84840377	-	mm10_fantom5.25932	promoter	1	1	1	1	0	0	0	0	0	0	Gencode,F5promoter
chr11	84846300	84846331	-	mm10_fantom5.25933	promoter	1	1	1	1	0	0	0	0	0	0	Gencode,F5promoter
chr11	84846481	84846502	-	mm10_fantom5.25934	promoter	1	1	1	1	0	0	0	0	0	0	Gencode,F5promoter
chr11	84860601	84860630	-	mm10_fantom5.25935	promoter	1	1	1	1	0	0	0	0	0	0	Gencode,F5promoter
chr11	84870031	84870107	-	mm10_fantom5.25936	promoter	1	1	1	1	0	0	1	0.118421	0	0	Gencode,F5promoter,NAST
chr11	84870069	84870078	-	mm10_nast.2517	NAST	1	1	1	1	0	0	1	1	0	0	Gencode,F5promoter,NAST
chr11	84870128	84870182	-	mm10_fantom5.25937	promoter	1	1	1	1	0	0	0	0	1	0.018519	Gencode,F5promoter,EPD
chr11	84870133	84870134	-	mm10_epd.3111	promoter	1	1	1	1	0	0	0	0	1	1	Gencode,F5promoter,EPD
chr11	84870188	84870230	-	mm10_fantom5.25938	promoter	1	1	1	1	0	0	0	0	0	0	Gencode,F5promoter
chr11	84870696	84870711	-	mm10_fantom5.25939	promoter	1	1	1	1	0	0	0	0	0	0	Gencode,F5promoter
chr11	84870712	84870807	-	mm10_fantom5.25940	promoter	1	1	1	1	0	0	1	0.042105	1	0.010526	Gencode,F5promoter,NAST,EPD
chr11	84870737	84870741	-	mm10_nast.2518	NAST	1	1	1	1	0	0	1	1	0	0	Gencode,F5promoter,NAST
chr11	84870741	84870742	-	mm10_epd.3112	promoter	1	1	1	1	0	0	0	0	1	1	Gencode,F5promoter,EPD
chr11	84870812	84870823	-	mm10_fantom5.25941	promoter	1	0.454545	1	1	0	0	0	0	0	0	Gencode,F5promoter
chr11	84870861	84870921	+	mm10_fantom5.25942	promoter	0	0	1	1	0	0	1	0.133333	0	0	F5promoter,NAST,EPD
chr11	84870913	84870922	+	mm10_nast.2519	NAST	0	0	1	0.888889	0	0	1	1	0	0	F5promoter,NAST,EPD
chr11	84870975	84870990	+	mm10_nast.2520	NAST	0	0	0	0	0	0	1	1	0	0	NAST
chr11	84871734	84871738	-	mm10_fantom5.25943	promoter	0	0	1	1	0	0	0	0	0	0	F5promoter
chr11	84872155	84872523	.	mm10_enhancer.7355	enhancer	0	0	0	0	1	1	0	0	0	0	F5enhancer
chr11	84876314	84880285	-	Pigw	protein_coding	2	1	2	0.019642	0	0	1	0.003274	3	0.000755	Gencode,F5promoter,NAST,EPD
chr11	84879880	84879922	+	mm10_fantom5.25944	promoter	1	1	1	1	0	0	0	0	0	0	Gencode,F5promoter
chr11	84880115	84880116	+	mm10_epd.3113	promoter	1	1	0	0	0	0	0	0	1	1	Gencode,EPD
chr11	84880144	84880145	-	mm10_epd.3114	promoter	1	1	0	0	0	0	0	0	1	1	Gencode,EPD
chr11	84880249	84880299	-	mm10_fantom5.25945	promoter	2	1	1	1	0	0	1	0.26	1	0.02	Gencode,F5promoter,NAST,EPD
chr11	84880253	84880266	-	mm10_nast.2521	NAST	2	1	1	1	0	0	1	1	1	0.076923	Gencode,F5promoter,NAST,EPD
chr11	84880261	84880262	-	mm10_epd.3115	promoter	2	1	1	1	0	0	1	1	1	1	Gencode,F5promoter,NAST,EPD
chr11	84880308	84880373	+	mm10_fantom5.25946	promoter	1	1	1	1	0	0	0	0	0	0	Gencode,F5promoter
chr11	84880376	84880391	+	mm10_fantom5.25947	promoter	1	1	1	1	0	0	0	0	0	0	Gencode,F5promoter
chr11	84893086	84893153	+	Gm23564	miRNA	2	1	0	0	0	0	0	0	0	0	Gencode
chr11	84901129	84901146	+	mm10_fantom5.25948	promoter	1	1	1	1	0	0	0	0	0	0	Gencode,F5promoter
chr11	84910949	84916366	-	Znhit3	protein_coding	2	1	2	0.009969	0	0	1	0.002215	1	0.000185	Gencode,F5promoter,NAST,EPD
chr11	84916234	84916260	-	mm10_fantom5.25949	promoter	1	1	1	1	0	0	0	0	0	0	Gencode,F5promoter
chr11	84916338	84916371	-	mm10_fantom5.25950	promoter	1	0.848485	1	1	0	0	1	0.363636	1	0.030303	Gencode,F5promoter,NAST,EPD
chr11	84916343	84916355	-	mm10_nast.2522	NAST	1	1	1	1	0	0	1	1	1	0.083333	Gencode,F5promoter,NAST,EPD
chr11	84916346	84916347	-	mm10_epd.3116	promoter	1	1	1	1	0	0	1	1	1	1	Gencode,F5promoter,NAST,EPD
chr11	84944789	84944800	-	mm10_fantom5.25951	promoter	0	0	1	1	1	0.545455	0	0	0	0	F5promoter,F5enhancer,NAST
chr11	84944794	84944944	.	mm10_enhancer.7356	enhancer	0	0	2	0.086667	1	1	0	0	0	0	F5promoter,F5enhancer,NAST
chr11	84944914	84944921	+	mm10_fantom5.25952	promoter	0	0	1	1	1	1	0	0	0	0	F5promoter,F5enhancer,NAST
chr11	84945096	84945367	.	mm10_enhancer.7357	enhancer	0	0	0	0	1	1	0	0	0	0	F5enhancer
chr11	84957775	84957799	+	mm10_fantom5.25953	promoter	1	0.583333	1	1	0	0	0	0	0	0	Gencode,F5promoter
chr11	84957785	84966044	+	Car4	protein_coding	1	1	3	0.005206	1	0.029422	0	0	1	0.000121	Gencode,F5promoter,F5enhancer,EPD
chr11	84957802	84957813	+	mm10_fantom5.25954	promoter	1	1	1	1	0	0	0	0	0	0	Gencode,F5promoter
chr11	84957817	84957835	+	mm10_fantom5.25955	promoter	1	1	1	1	0	0	0	0	1	0.055556	Gencode,F5promoter,EPD
chr11	84957828	84957829	+	mm10_epd.3117	promoter	1	1	1	1	0	0	0	0	1	1	Gencode,F5promoter,EPD
chr11	84959964	84960207	.	mm10_enhancer.7359	enhancer	1	1	0	0	1	1	0	0	0	0	Gencode,F5enhancer,EPD
chr11	85038348	85038351	-	mm10_fantom5.25956	promoter	1	1	1	1	0	0	0	0	0	0	Gencode,F5promoter
chr11	85072440	85072452	+	mm10_nast.2523	NAST	1	1	0	0	0	0	1	1	0	0	Gencode,NAST
chr11	85072468	85072995	-	Gm11440	processed_pseudogene	2	1	0	0	0	0	0	0	0	0	Gencode
chr11	85083478	85083484	-	mm10_fantom5.25957	promoter	1	1	1	1	0	0	0	0	0	0	Gencode,F5promoter
chr11	85094122	85094126	-	mm10_fantom5.25958	promoter	1	1	1	1	0	0	0	0	0	0	Gencode,F5promoter
chr11	85095140	85095549	-	Gm11439	processed_pseudogene	2	1	0	0	0	0	0	0	0	0	Gencode
chr11	85111077	85111089	+	mm10_fantom5.25959	promoter	1	1	1	1	0	0	1	0.583333	0	0	Gencode,F5promoter,NAST
chr11	85111082	85111101	+	mm10_nast.2524	NAST	1	1	1	0.368421	0	0	1	1	0	0	Gencode,F5promoter,NAST
chr11	85111125	85111793	-	Rpl13-ps1	processed_pseudogene	2	1	0	0	0	0	0	0	0	0	Gencode
chr11	85132399	85132626	.	mm10_enhancer.7360	enhancer	1	1	0	0	1	1	0	0	0	0	Gencode,F5enhancer,EPD
chr11	85139899	85139922	-	mm10_fantom5.25960	promoter	1	1	1	1	0	0	0	0	1	0.043478	Gencode,F5promoter,EPD
chr11	85139905	85139906	-	mm10_epd.3118	promoter	1	1	1	1	0	0	0	0	1	1	Gencode,F5promoter,EPD
chr11	85139939	85139971	-	mm10_fantom5.25961	promoter	1	1	1	1	0	0	0	0	0	0	Gencode,F5promoter
chr11	85163076	85163183	+	Gm23506	snRNA	1	1	0	0	0	0	0	0	0	0	Gencode
chr11	85171059	85171060	+	mm10_epd.3119	promoter	1	1	0	0	0	0	0	0	1	1	Gencode,EPD
chr11	85171068	85171073	+	mm10_fantom5.25962	promoter	1	1	1	1	0	0	0	0	0	0	Gencode,F5promoter
chr11	85171074	85171086	+	mm10_fantom5.25963	promoter	1	1	1	1	0	0	0	0	0	0	Gencode,F5promoter
chr11	85171097	85171104	+	mm10_fantom5.25964	promoter	1	1	1	1	0	0	0	0	0	0	Gencode,F5promoter
chr11	85177998	85178011	+	mm10_fantom5.25965	promoter	1	1	1	1	0	0	0	0	0	0	Gencode,F5promoter
chr11	85178034	85178041	+	mm10_fantom5.25966	promoter	1	1	1	1	0	0	0	0	0	0	Gencode,F5promoter
chr11	85194333	85194352	+	mm10_fantom5.25967	promoter	1	1	1	1	0	0	0	0	0	0	Gencode,F5promoter
chr11	85194357	85194370	+	mm10_fantom5.25968	promoter	1	1	1	1	0	0	0	0	0	0	Gencode,F5promoter
chr11	85216596	85217054	+	Akirin1-ps	processed_pseudogene	2	1	0	0	0	0	0	0	0	0	Gencode
chr11	85234774	85238304	+	Appbp2os	antisense	2	1	3	0.043059	0	0	1	0.004816	1	0.000283	Gencode,F5promoter,NAST,EPD
chr11	85234807	85234840	-	mm10_fantom5.25969	promoter	2	1	1	1	0	0	1	0.515152	0	0	Gencode,F5promoter,NAST
chr11	85234822	85234839	-	mm10_nast.2525	NAST	2	1	1	1	0	0	1	1	0	0	Gencode,F5promoter,NAST
chr11	85234867	85234914	-	mm10_fantom5.25970	promoter	2	1	1	1	0	0	0	0	0	0	Gencode,F5promoter
chr11	85235065	85235137	-	mm10_fantom5.25971	promoter	2	1	1	1	0	0	0	0	1	0.013889	Gencode,F5promoter,EPD
chr11	85235071	85235072	-	mm10_epd.3120	promoter	2	1	1	1	0	0	0	0	1	1	Gencode,F5promoter,EPD
chr11	85240512	85240516	+	mm10_nast.2526	NAST	0	0	0	0	0	0	1	1	0	0	NAST
chr11	85297451	85297749	-	Gm22587	misc_RNA	1	1	0	0	0	0	0	0	0	0	Gencode
chr11	85311072	85311103	-	mm10_fantom5.25972	promoter	0	0	1	1	0	0	0	0	0	0	F5promoter
chr11	85311190	85311210	+	mm10_fantom5.25973	promoter	0	0	1	1	0	0	0	0	0	0	F5promoter
chr11	85311232	85311286	+	mm10_fantom5.25974	promoter	1	0.796296	1	1	0	0	0	0	0	0	Gencode,F5promoter
chr11	85311289	85311325	+	mm10_fantom5.25975	promoter	1	1	1	1	0	0	0	0	0	0	Gencode,F5promoter
chr11	85311346	85311395	+	mm10_fantom5.25976	promoter	1	1	1	1	0	0	0	0	1	0.020408	Gencode,F5promoter,EPD
chr11	85311360	85311361	+	mm10_epd.3121	promoter	1	1	1	1	0	0	0	0	1	1	Gencode,F5promoter,EPD
chr11	85311401	85311412	+	mm10_fantom5.25977	promoter	1	1	1	1	0	0	0	0	0	0	Gencode,F5promoter
chr11	85312053	85312097	-	mm10_fantom5.25978	promoter	1	1	1	1	0	0	0	0	0	0	Gencode,F5promoter
chr11	85312138	85312149	+	mm10_fantom5.25979	promoter	1	1	1	1	0	0	0	0	0	0	Gencode,F5promoter
chr11	85312172	85312180	+	mm10_fantom5.25980	promoter	1	1	1	1	0	0	0	0	0	0	Gencode,F5promoter
chr11	85339668	85339677	+	mm10_fantom5.25981	promoter	1	1	1	1	0	0	0	0	0	0	Gencode,F5promoter
chr11	85339699	85339759	+	mm10_fantom5.25982	promoter	1	1	1	1	0	0	0	0	0	0	Gencode,F5promoter
chr11	85340378	85340519	.	mm10_enhancer.7361	enhancer	1	1	0	0	1	1	0	0	0	0	Gencode,F5enhancer,EPD
chr11	85341127	85341133	+	mm10_fantom5.25983	promoter	1	1	1	1	0	0	0	0	0	0	Gencode,F5promoter
chr11	85352625	85352640	-	mm10_fantom5.25984	promoter	0	0	1	1	0	0	0	0	0	0	F5promoter
chr11	85352775	85352797	+	mm10_fantom5.25985	promoter	0	0	1	1	0	0	0	0	0	0	F5promoter
chr11	85353156	85353219	+	mm10_fantom5.25986	promoter	1	0.84127	1	1	0	0	1	0.031746	1	0.015873	Gencode,F5promoter,NAST,EPD
chr11	85353184	85353185	+	mm10_epd.3122	promoter	1	1	1	1	0	0	0	0	1	1	Gencode,F5promoter,EPD
chr11	85353209	85353211	+	mm10_nast.2527	NAST	1	1	1	1	0	0	1	1	0	0	Gencode,F5promoter,NAST
chr11	85392446	85392803	.	mm10_enhancer.7362	enhancer	1	1	0	0	1	1	0	0	0	0	Gencode,F5enhancer,EPD
chr11	85447382	85447695	.	mm10_enhancer.7363	enhancer	1	1	0	0	1	1	0	0	0	0	Gencode,F5enhancer,EPD
chr11	85492720	85492732	+	mm10_fantom5.25987	promoter	1	1	1	1	0	0	0	0	0	0	Gencode,F5promoter
chr11	85492737	85492751	+	mm10_fantom5.25988	promoter	1	1	1	1	0	0	0	0	0	0	Gencode,F5promoter
chr11	85493758	85493905	+	Gm23765	snRNA	2	1	0	0	0	0	0	0	0	0	Gencode
chr11	85523760	85524148	.	mm10_enhancer.7364	enhancer	1	1	0	0	1	1	0	0	0	0	Gencode,F5enhancer,EPD
chr11	85524944	85524951	-	mm10_fantom5.25989	promoter	1	1	1	1	0	0	0	0	0	0	Gencode,F5promoter
chr11	85525095	85525456	.	mm10_enhancer.7365	enhancer	1	1	0	0	1	1	0	0	0	0	Gencode,F5enhancer,EPD
chr11	85546641	85546642	-	mm10_fantom5.25990	promoter	1	1	1	1	0	0	0	0	0	0	Gencode,F5promoter
chr11	85549592	85549595	+	mm10_fantom5.25991	promoter	1	1	1	1	0	0	0	0	0	0	Gencode,F5promoter
chr11	85572052	85572250	.	mm10_enhancer.7366	enhancer	1	1	0	0	1	1	0	0	0	0	Gencode,F5enhancer,EPD
chr11	85594157	85594446	.	mm10_enhancer.7367	enhancer	1	1	0	0	1	1	0	0	0	0	Gencode,F5enhancer,EPD
chr11	85614820	85614824	+	mm10_fantom5.25992	promoter	1	1	1	1	0	0	0	0	0	0	Gencode,F5promoter
chr11	85615328	85615554	.	mm10_enhancer.7368	enhancer	1	1	0	0	1	1	0	0	0	0	Gencode,F5enhancer,EPD
chr11	85628613	85629030	.	mm10_enhancer.7369	enhancer	1	1	0	0	1	1	0	0	0	0	Gencode,F5enhancer,EPD
chr11	85667880	85668080	.	mm10_enhancer.7370	enhancer	1	1	0	0	1	1	0	0	0	0	Gencode,F5enhancer,EPD
chr11	85683852	85683867	+	mm10_fantom5.25993	promoter	1	1	1	1	0	0	0	0	0	0	Gencode,F5promoter
chr11	85688323	85688326	+	mm10_fantom5.25994	promoter	1	1	1	1	0	0	0	0	0	0	Gencode,F5promoter
chr11	85696556	85696881	.	mm10_enhancer.7371	enhancer	1	1	0	0	1	1	0	0	0	0	Gencode,F5enhancer,EPD
chr11	85713380	85713803	.	mm10_enhancer.7372	enhancer	2	1	1	0.094563	1	1	0	0	0	0	Gencode,F5promoter,F5enhancer
chr11	85713763	85713803	+	mm10_fantom5.25995	promoter	2	1	1	1	1	1	0	0	0	0	Gencode,F5promoter,F5enhancer
chr11	85719737	85719750	-	mm10_fantom5.25996	promoter	2	1	1	1	0	0	0	0	0	0	Gencode,F5promoter
chr11	85739881	85739892	+	mm10_fantom5.25997	promoter	1	1	1	1	0	0	0	0	0	0	Gencode,F5promoter
chr11	85739906	85739917	+	mm10_fantom5.25998	promoter	1	1	1	1	0	0	0	0	0	0	Gencode,F5promoter
chr11	85739931	85739947	+	mm10_fantom5.25999	promoter	1	1	1	1	0	0	0	0	0	0	Gencode,F5promoter
chr11	85739948	85739965	+	mm10_fantom5.26000	promoter	1	1	1	1	0	0	0	0	0	0	Gencode,F5promoter
chr11	85760615	85760702	-	Mir5110	miRNA	2	1	0	0	0	0	0	0	0	0	Gencode
chr11	85769127	85769138	-	mm10_fantom5.26001	promoter	2	1	1	1	0	0	0	0	0	0	Gencode,F5promoter
chr11	85775655	85775688	-	mm10_fantom5.26002	promoter	2	1	1	1	0	0	0	0	0	0	Gencode,F5promoter
chr11	85778811	85778927	+	Gm23473	rRNA	2	1	0	0	0	0	0	0	0	0	Gencode
chr11	85804197	85804218	-	mm10_fantom5.26003	promoter	2	1	1	1	0	0	0	0	0	0	Gencode,F5promoter
chr11	85821843	85821852	+	mm10_fantom5.26004	promoter	2	1	1	1	0	0	0	0	0	0	Gencode,F5promoter
chr11	85821857	85821865	+	mm10_fantom5.26005	promoter	2	1	1	1	0	0	0	0	0	0	Gencode,F5promoter
chr11	85821878	85821893	+	mm10_fantom5.26006	promoter	2	1	1	1	0	0	0	0	0	0	Gencode,F5promoter
chr11	85821909	85821949	+	mm10_fantom5.26007	promoter	2	1	1	1	0	0	0	0	0	0	Gencode,F5promoter
chr11	85821951	85821958	+	mm10_fantom5.26008	promoter	2	1	1	1	0	0	0	0	0	0	Gencode,F5promoter
chr11	85821961	85821968	+	mm10_fantom5.26009	promoter	2	1	1	1	0	0	0	0	0	0	Gencode,F5promoter
chr11	85828448	85828685	.	mm10_enhancer.7373	enhancer	1	1	0	0	1	1	0	0	0	0	Gencode,F5enhancer,EPD
chr11	85830015	85830425	.	mm10_enhancer.7374	enhancer	1	1	0	0	1	1	0	0	0	0	Gencode,F5enhancer,EPD
chr11	85830949	85830961	+	mm10_fantom5.26010	promoter	1	1	1	1	0	0	0	0	0	0	Gencode,F5promoter
chr11	85831226	85831266	+	mm10_fantom5.26011	promoter	1	1	1	1	0	0	0	0	0	0	Gencode,F5promoter
chr11	85831756	85831775	+	mm10_fantom5.26012	promoter	1	1	1	1	0	0	0	0	0	0	Gencode,F5promoter
chr11	85831791	85831805	+	mm10_fantom5.26013	promoter	1	1	1	1	0	0	0	0	0	0	Gencode,F5promoter
chr11	85832294	85832310	-	mm10_fantom5.26014	promoter	0	0	1	1	0	0	0	0	0	0	F5promoter
chr11	85832761	85832776	+	mm10_fantom5.26015	promoter	1	1	1	1	0	0	0	0	0	0	Gencode,F5promoter
chr11	85832801	85832827	+	mm10_fantom5.26016	promoter	1	1	1	1	0	0	0	0	1	0.038462	Gencode,F5promoter,EPD
chr11	85832807	85832808	+	mm10_epd.3123	promoter	1	1	1	1	0	0	0	0	1	1	Gencode,F5promoter,EPD
chr11	85832839	85832850	+	mm10_fantom5.26017	promoter	1	1	1	1	0	0	0	0	0	0	Gencode,F5promoter
chr11	85832925	85832949	+	mm10_fantom5.26018	promoter	1	1	1	1	0	0	0	0	0	0	Gencode,F5promoter
chr11	85832967	85832986	+	mm10_fantom5.26019	promoter	1	1	1	1	0	0	0	0	0	0	Gencode,F5promoter
chr11	85842468	85842655	.	mm10_enhancer.7375	enhancer	0	0	0	0	1	1	0	0	0	0	F5enhancer
chr11	85843170	85843775	.	mm10_enhancer.7376	enhancer	0	0	0	0	1	1	0	0	0	0	F5enhancer
chr11	85844165	85844385	.	mm10_enhancer.7377	enhancer	0	0	0	0	1	1	0	0	0	0	F5enhancer
chr11	85846789	85850333	-	Gm11444	protein_coding	1	1	0	0	0	0	0	0	0	0	Gencode
chr11	85886060	85886073	+	mm10_fantom5.26020	promoter	0	0	1	1	0	0	0	0	0	0	F5promoter
chr11	85886360	85886418	+	mm10_fantom5.26021	promoter	0	0	1	1	0	0	0	0	0	0	F5promoter
chr11	85889833	85889848	+	mm10_fantom5.26022	promoter	1	1	1	1	0	0	0	0	0	0	Gencode,F5promoter
chr11	85889981	85890006	+	mm10_fantom5.26023	promoter	1	1	1	1	0	0	0	0	1	0.04	Gencode,F5promoter,EPD
chr11	85889992	85889993	+	mm10_epd.3124	promoter	1	1	1	1	0	0	0	0	1	1	Gencode,F5promoter,EPD
chr11	85896818	85896819	+	mm10_epd.3125	promoter	1	1	0	0	0	0	0	0	1	1	Gencode,EPD
chr11	85929839	85929850	-	mm10_fantom5.26024	promoter	0	0	1	1	0	0	0	0	0	0	F5promoter
chr11	85950494	85950973	+	Gm11443	processed_pseudogene	1	1	0	0	0	0	0	0	0	0	Gencode
chr11	85953027	85953356	.	mm10_enhancer.7378	enhancer	0	0	0	0	1	1	0	0	0	0	F5enhancer
chr11	85990054	85990377	.	mm10_enhancer.7379	enhancer	0	0	0	0	1	1	0	0	0	0	F5enhancer
chr11	85995166	85995663	.	mm10_enhancer.7380	enhancer	0	0	0	0	1	1	0	0	0	0	F5enhancer
chr11	86051490	86051734	.	mm10_enhancer.7381	enhancer	0	0	0	0	1	1	0	0	0	0	F5enhancer
chr11	86087897	86087903	-	mm10_fantom5.26025	promoter	1	1	1	1	0	0	0	0	0	0	Gencode,F5promoter
chr11	86173099	86173102	-	mm10_fantom5.26026	promoter	1	1	1	1	0	0	0	0	0	0	Gencode,F5promoter
chr11	86185013	86185312	.	mm10_enhancer.7382	enhancer	1	1	0	0	1	1	0	0	0	0	Gencode,F5enhancer,EPD
chr11	86185328	86185642	+	Atp5l-ps2	processed_pseudogene	2	1	0	0	0	0	0	0	0	0	Gencode
chr11	86201144	86201200	-	mm10_fantom5.26027	promoter	1	0.875	1	1	0	0	2	0.625	1	0.017857	Gencode,F5promoter,NAST,EPD
chr11	86201150	86201151	-	mm10_epd.3126	promoter	1	1	1	1	0	0	0	0	1	1	Gencode,F5promoter,EPD
chr11	86201152	86201172	-	mm10_nast.2528	NAST	1	1	1	1	0	0	1	1	0	0	Gencode,F5promoter,NAST
chr11	86201172	86201187	-	mm10_nast.2529	NAST	1	1	1	1	0	0	1	1	0	0	Gencode,F5promoter,NAST
chr11	86201332	86201399	+	mm10_fantom5.26028	promoter	1	0.447761	1	1	0	0	1	0.179104	0	0	Gencode,F5promoter,NAST
chr11	86201357	86201369	+	mm10_nast.2530	NAST	0	0	1	1	0	0	1	1	0	0	F5promoter,NAST,EPD
chr11	86201425	86201444	+	mm10_fantom5.26029	promoter	1	1	1	1	0	0	0	0	0	0	Gencode,F5promoter
chr11	86201587	86201610	-	mm10_fantom5.26030	promoter	1	1	1	1	0	0	0	0	0	0	Gencode,F5promoter
chr11	86201612	86201623	-	mm10_fantom5.26031	promoter	1	1	1	1	0	0	0	0	0	0	Gencode,F5promoter
chr11	86212104	86212108	+	mm10_fantom5.26032	promoter	2	1	1	1	0	0	0	0	0	0	Gencode,F5promoter
chr11	86232147	86232179	-	mm10_fantom5.26033	promoter	2	1	1	1	0	0	0	0	0	0	Gencode,F5promoter
chr11	86249810	86250179	.	mm10_enhancer.7383	enhancer	2	1	0	0	1	1	0	0	0	0	Gencode,F5enhancer,EPD
chr11	86251772	86251813	.	mm10_enhancer.7384	enhancer	2	1	0	0	1	1	0	0	0	0	Gencode,F5enhancer,EPD
chr11	86257417	86257418	-	mm10_epd.3127	promoter	2	1	1	1	0	0	0	0	1	1	Gencode,F5promoter,EPD
chr11	86257417	86257419	-	mm10_fantom5.26034	promoter	2	1	1	1	0	0	0	0	1	0.5	Gencode,F5promoter,EPD
chr11	86257532	86257547	-	mm10_fantom5.26035	promoter	2	1	1	1	0	0	1	0.2	0	0	Gencode,F5promoter,NAST
chr11	86257537	86257540	-	mm10_nast.2531	NAST	2	1	1	1	0	0	1	1	0	0	Gencode,F5promoter,NAST
chr11	86257553	86257572	-	mm10_fantom5.26036	promoter	2	1	1	1	0	0	1	0.368421	0	0	Gencode,F5promoter,NAST
chr11	86257558	86257565	-	mm10_nast.2532	NAST	2	1	1	1	0	0	1	1	0	0	Gencode,F5promoter,NAST
chr11	86257579	86257590	-	mm10_fantom5.26037	promoter	1	1	1	1	0	0	0	0	0	0	Gencode,F5promoter
chr11	86268131	86268149	-	mm10_fantom5.26038	promoter	2	1	1	1	0	0	0	0	0	0	Gencode,F5promoter
chr11	86268548	86268565	-	mm10_fantom5.26039	promoter	2	1	1	1	0	0	0	0	0	0	Gencode,F5promoter
chr11	86286475	86286482	-	mm10_fantom5.26040	promoter	2	1	1	1	0	0	0	0	0	0	Gencode,F5promoter
chr11	86296729	86296747	.	mm10_enhancer.7385	enhancer	2	1	0	0	1	1	0	0	0	0	Gencode,F5enhancer,EPD
chr11	86301154	86301173	-	mm10_fantom5.26041	promoter	2	1	1	1	0	0	0	0	0	0	Gencode,F5promoter
chr11	86304694	86304700	-	mm10_fantom5.26042	promoter	1	1	1	1	0	0	0	0	0	0	Gencode,F5promoter
chr11	86304725	86304739	-	mm10_fantom5.26043	promoter	1	1	1	1	0	0	0	0	0	0	Gencode,F5promoter
chr11	86306438	86306443	-	mm10_fantom5.26044	promoter	1	1	1	1	0	0	0	0	0	0	Gencode,F5promoter
chr11	86328517	86328526	-	mm10_fantom5.26045	promoter	1	1	1	1	0	0	0	0	0	0	Gencode,F5promoter
chr11	86333205	86333308	+	Gm25427	misc_RNA	2	1	0	0	0	0	0	0	0	0	Gencode
chr11	86346505	86346734	.	mm10_enhancer.7386	enhancer	1	1	0	0	1	1	0	0	0	0	Gencode,F5enhancer,EPD
chr11	86349047	86349048	-	mm10_fantom5.26046	promoter	1	1	1	1	0	0	0	0	0	0	Gencode,F5promoter
chr11	86352117	86352118	-	mm10_fantom5.26047	promoter	1	1	1	1	0	0	0	0	0	0	Gencode,F5promoter
chr11	86356128	86356608	.	mm10_enhancer.7387	enhancer	1	1	1	0.00625	1	1	0	0	0	0	Gencode,F5promoter,F5enhancer
chr11	86356129	86356132	-	mm10_fantom5.26048	promoter	1	1	1	1	1	1	0	0	0	0	Gencode,F5promoter,F5enhancer
chr11	86357346	86357385	-	mm10_fantom5.26049	promoter	1	1	1	1	0	0	0	0	0	0	Gencode,F5promoter
chr11	86357570	86357614	-	mm10_fantom5.26050	promoter	1	0.727273	1	1	0	0	0	0	1	0.022727	Gencode,F5promoter,EPD
chr11	86357595	86357596	-	mm10_epd.3128	promoter	1	1	1	1	0	0	0	0	1	1	Gencode,F5promoter,EPD
chr11	86357910	86357922	-	mm10_fantom5.26051	promoter	0	0	1	1	0	0	0	0	0	0	F5promoter
chr11	86358167	86358172	-	mm10_fantom5.26052	promoter	0	0	1	1	0	0	0	0	0	0	F5promoter
chr11	86358183	86358194	-	mm10_fantom5.26053	promoter	0	0	1	1	0	0	0	0	0	0	F5promoter
chr11	86358218	86358227	-	mm10_fantom5.26054	promoter	0	0	1	1	0	0	0	0	0	0	F5promoter
chr11	86358236	86358259	-	mm10_fantom5.26055	promoter	0	0	1	1	0	0	0	0	0	0	F5promoter
chr11	86358284	86358322	-	mm10_fantom5.26056	promoter	0	0	1	1	0	0	0	0	0	0	F5promoter
chr11	86386188	86386316	.	mm10_enhancer.7388	enhancer	0	0	0	0	1	1	0	0	0	0	F5enhancer
chr11	86399229	86399564	.	mm10_enhancer.7389	enhancer	0	0	0	0	1	1	0	0	0	0	F5enhancer
chr11	86403967	86404121	.	mm10_enhancer.7390	enhancer	0	0	0	0	1	1	0	0	0	0	F5enhancer
chr11	86408825	86408945	+	Gm23667	rRNA	1	1	0	0	0	0	0	0	0	0	Gencode
chr11	86437309	86437415	-	Gm26439	snRNA	1	1	0	0	0	0	0	0	0	0	Gencode
chr11	86484312	86484350	-	mm10_fantom5.26057	promoter	0	0	1	1	0	0	0	0	0	0	F5promoter
chr11	86484624	86484643	+	mm10_fantom5.26058	promoter	0	0	1	1	0	0	0	0	0	0	F5promoter
chr11	86484647	86484716	+	mm10_fantom5.26059	promoter	1	0.869565	1	1	0	0	0	0	1	0.014493	Gencode,F5promoter,EPD
chr11	86484683	86484684	+	mm10_epd.3129	promoter	1	1	1	1	0	0	0	0	1	1	Gencode,F5promoter,EPD
chr11	86484719	86484731	+	mm10_fantom5.26060	promoter	1	1	1	1	0	0	0	0	0	0	Gencode,F5promoter
chr11	86484739	86484750	+	mm10_fantom5.26061	promoter	1	1	1	1	0	0	0	0	0	0	Gencode,F5promoter
chr11	86485252	86485260	-	mm10_fantom5.26062	promoter	1	1	1	1	0	0	0	0	0	0	Gencode,F5promoter
chr11	86510691	86511075	.	mm10_enhancer.7391	enhancer	1	1	0	0	1	1	0	0	0	0	Gencode,F5enhancer,EPD
chr11	86544754	86544781	-	mm10_fantom5.26063	promoter	1	1	1	1	0	0	1	0.740741	1	0.037037	Gencode,F5promoter,NAST,EPD
chr11	86544755	86544775	-	mm10_nast.2533	NAST	1	1	1	1	0	0	1	1	1	0.05	Gencode,F5promoter,NAST,EPD
chr11	86544769	86544770	-	mm10_epd.3130	promoter	1	1	1	1	0	0	1	1	1	1	Gencode,F5promoter,NAST,EPD
chr11	86544944	86544978	+	mm10_fantom5.26064	promoter	0	0	1	1	0	0	0	0	0	0	F5promoter
chr11	86544982	86544999	+	mm10_fantom5.26065	promoter	1	0.529412	1	1	0	0	0	0	0	0	Gencode,F5promoter
chr11	86545011	86545050	+	mm10_fantom5.26066	promoter	1	1	1	1	0	0	0	0	1	0.025641	Gencode,F5promoter,EPD
chr11	86545030	86545031	+	mm10_epd.3131	promoter	1	1	1	1	0	0	0	0	1	1	Gencode,F5promoter,EPD
chr11	86545068	86545080	+	mm10_fantom5.26067	promoter	1	1	1	1	0	0	0	0	0	0	Gencode,F5promoter
chr11	86545173	86545193	+	mm10_fantom5.26068	promoter	1	1	1	1	0	0	0	0	0	0	Gencode,F5promoter
chr11	86570143	86570428	.	mm10_enhancer.7392	enhancer	0	0	0	0	1	1	0	0	0	0	F5enhancer
chr11	86575679	86575935	.	mm10_enhancer.7393	enhancer	0	0	0	0	1	1	0	0	0	0	F5enhancer
chr11	86577154	86577646	.	mm10_enhancer.7394	enhancer	0	0	3	0.093496	1	1	0	0	0	0	F5promoter,F5enhancer,NAST
chr11	86577284	86577290	-	mm10_fantom5.26069	promoter	0	0	1	1	1	1	0	0	0	0	F5promoter,F5enhancer,NAST
chr11	86577434	86577460	+	mm10_fantom5.26070	promoter	0	0	1	1	1	1	0	0	0	0	F5promoter,F5enhancer,NAST
chr11	86577523	86577537	+	mm10_fantom5.26071	promoter	0	0	1	1	1	1	0	0	0	0	F5promoter,F5enhancer,NAST
chr11	86579101	86579107	+	mm10_fantom5.26072	promoter	0	0	1	1	0	0	0	0	0	0	F5promoter
chr11	86579152	86579178	+	mm10_fantom5.26073	promoter	0	0	1	1	0	0	0	0	0	0	F5promoter
chr11	86580432	86580437	-	mm10_fantom5.26074	promoter	0	0	1	1	0	0	0	0	0	0	F5promoter
chr11	86581365	86581369	-	mm10_fantom5.26075	promoter	0	0	1	1	0	0	0	0	0	0	F5promoter
chr11	86584066	86584158	-	Mir21a	miRNA	2	1	0	0	0	0	0	0	0	0	Gencode
chr11	86584424	86584433	-	mm10_fantom5.26076	promoter	1	1	1	1	0	0	0	0	0	0	Gencode,F5promoter
chr11	86584509	86584560	-	mm10_fantom5.26077	promoter	1	1	1	1	0	0	0	0	0	0	Gencode,F5promoter
chr11	86584683	86584698	-	mm10_fantom5.26078	promoter	1	1	1	1	0	0	0	0	0	0	Gencode,F5promoter
chr11	86585021	86585041	-	mm10_fantom5.26079	promoter	1	1	1	1	0	0	0	0	0	0	Gencode,F5promoter
chr11	86585042	86585059	-	mm10_fantom5.26080	promoter	1	1	1	1	0	0	0	0	0	0	Gencode,F5promoter
chr11	86585083	86585097	-	mm10_fantom5.26081	promoter	1	1	1	1	0	0	0	0	0	0	Gencode,F5promoter
chr11	86585124	86585145	-	mm10_fantom5.26082	promoter	1	1	1	1	0	0	0	0	0	0	Gencode,F5promoter
chr11	86585218	86585255	-	mm10_fantom5.26083	promoter	1	1	1	1	0	0	0	0	0	0	Gencode,F5promoter
chr11	86585441	86585454	-	mm10_fantom5.26084	promoter	1	1	1	1	0	0	0	0	0	0	Gencode,F5promoter
chr11	86586208	86586221	-	mm10_fantom5.26085	promoter	1	1	1	1	0	0	0	0	0	0	Gencode,F5promoter
chr11	86586398	86586403	-	mm10_fantom5.26086	promoter	1	1	1	1	0	0	0	0	0	0	Gencode,F5promoter
chr11	86586443	86586452	-	mm10_fantom5.26087	promoter	1	1	1	1	0	0	0	0	0	0	Gencode,F5promoter
chr11	86586491	86586496	-	mm10_fantom5.26088	promoter	1	1	1	1	0	0	0	0	0	0	Gencode,F5promoter
chr11	86586589	86586598	-	mm10_fantom5.26089	promoter	1	1	1	1	0	0	0	0	0	0	Gencode,F5promoter
chr11	86586670	86586689	-	mm10_fantom5.26090	promoter	1	1	1	1	0	0	0	0	0	0	Gencode,F5promoter
chr11	86586817	86586848	-	mm10_fantom5.26091	promoter	1	1	1	1	0	0	0	0	0	0	Gencode,F5promoter
chr11	86586885	86586939	-	mm10_fantom5.26092	promoter	1	1	1	1	0	0	1	0.425926	0	0	Gencode,F5promoter,NAST
chr11	86586910	86586933	-	mm10_nast.2534	NAST	1	1	1	1	0	0	1	1	0	0	Gencode,F5promoter,NAST
chr11	86586954	86586979	-	mm10_fantom5.26093	promoter	1	1	1	1	0	0	1	0.04	0	0	Gencode,F5promoter,NAST
chr11	86586972	86586973	-	mm10_nast.2535	NAST	1	1	1	1	0	0	1	1	0	0	Gencode,F5promoter,NAST
chr11	86586996	86587012	-	mm10_fantom5.26094	promoter	1	1	1	1	0	0	1	0.0625	0	0	Gencode,F5promoter,NAST
chr11	86587005	86587006	-	mm10_nast.2536	NAST	1	1	1	1	0	0	1	1	0	0	Gencode,F5promoter,NAST
chr11	86587027	86587036	-	mm10_fantom5.26095	promoter	1	1	1	1	0	0	0	0	0	0	Gencode,F5promoter
chr11	86587039	86587050	-	mm10_fantom5.26096	promoter	1	1	1	1	0	0	0	0	0	0	Gencode,F5promoter
chr11	86587190	86587209	+	mm10_fantom5.26097	promoter	1	1	1	1	0	0	0	0	0	0	Gencode,F5promoter
chr11	86587229	86587254	+	mm10_fantom5.26098	promoter	1	1	1	1	0	0	0	0	0	0	Gencode,F5promoter
chr11	86587281	86587291	+	mm10_fantom5.26099	promoter	1	1	1	1	0	0	0	0	0	0	Gencode,F5promoter
chr11	86590102	86590351	.	mm10_enhancer.7395	enhancer	1	1	0	0	1	1	0	0	0	0	Gencode,F5enhancer,EPD
chr11	86590399	86590796	.	mm10_enhancer.7396	enhancer	1	1	0	0	1	1	0	0	0	0	Gencode,F5enhancer,EPD
chr11	86591153	86591731	.	mm10_enhancer.7397	enhancer	1	1	0	0	1	1	0	0	0	0	Gencode,F5enhancer,EPD
chr11	86592855	86593473	.	mm10_enhancer.7398	enhancer	1	1	3	0.058252	1	1	0	0	0	0	Gencode,F5promoter,F5enhancer
chr11	86593260	86593271	+	mm10_fantom5.26100	promoter	1	1	1	1	1	1	0	0	0	0	Gencode,F5promoter,F5enhancer
chr11	86593285	86593301	+	mm10_fantom5.26101	promoter	1	1	1	1	1	1	0	0	0	0	Gencode,F5promoter,F5enhancer
chr11	86593307	86593316	+	mm10_fantom5.26102	promoter	1	1	1	1	1	1	0	0	0	0	Gencode,F5promoter,F5enhancer
chr11	86594225	86594518	.	mm10_enhancer.7399	enhancer	1	1	0	0	1	1	0	0	0	0	Gencode,F5enhancer,EPD
chr11	86594633	86595023	.	mm10_enhancer.7400	enhancer	1	1	0	0	1	1	0	0	0	0	Gencode,F5enhancer,EPD
chr11	86595927	86596502	.	mm10_enhancer.7401	enhancer	1	1	0	0	1	1	0	0	0	0	Gencode,F5enhancer,EPD
chr11	86598611	86598651	-	mm10_fantom5.26103	promoter	1	1	1	1	1	0.6	0	0	0	0	Gencode,F5promoter,F5enhancer
chr11	86598627	86598797	.	mm10_enhancer.7402	enhancer	1	1	2	0.317647	1	1	0	0	0	0	Gencode,F5promoter,F5enhancer
chr11	86598767	86598798	+	mm10_fantom5.26104	promoter	1	1	1	1	1	0.967742	0	0	0	0	Gencode,F5promoter,F5enhancer
chr11	86599326	86599587	.	mm10_enhancer.7403	enhancer	1	1	0	0	1	1	0	0	0	0	Gencode,F5enhancer,EPD
chr11	86600003	86600763	.	mm10_enhancer.7404	enhancer	1	1	1	0.068421	1	1	0	0	0	0	Gencode,F5promoter,F5enhancer
chr11	86600042	86600094	+	mm10_fantom5.26105	promoter	1	1	1	1	1	1	0	0	0	0	Gencode,F5promoter,F5enhancer
chr11	86602223	86602251	-	mm10_fantom5.26106	promoter	1	1	1	1	0	0	0	0	0	0	Gencode,F5promoter
chr11	86602253	86602303	-	mm10_fantom5.26107	promoter	1	1	1	1	0	0	0	0	0	0	Gencode,F5promoter
chr11	86602334	86602345	-	mm10_fantom5.26108	promoter	1	1	1	1	0	0	0	0	0	0	Gencode,F5promoter
chr11	86602361	86602372	-	mm10_fantom5.26109	promoter	1	1	2	1	0	0	0	0	0	0	Gencode,F5promoter
chr11	86602361	86602386	+	mm10_fantom5.26110	promoter	1	1	2	1	0	0	0	0	0	0	Gencode,F5promoter
chr11	86602887	86602946	.	mm10_enhancer.7405	enhancer	1	1	0	0	1	1	0	0	0	0	Gencode,F5enhancer,EPD
chr11	86603258	86603525	.	mm10_enhancer.7406	enhancer	1	1	0	0	1	1	0	0	0	0	Gencode,F5enhancer,EPD
chr11	86603765	86604085	.	mm10_enhancer.7407	enhancer	1	1	2	0.1125	1	1	0	0	0	0	Gencode,F5promoter,F5enhancer
chr11	86604013	86604040	+	mm10_fantom5.26111	promoter	1	1	1	1	1	1	0	0	0	0	Gencode,F5promoter,F5enhancer
chr11	86604057	86604066	+	mm10_fantom5.26112	promoter	1	1	1	1	1	1	0	0	0	0	Gencode,F5promoter,F5enhancer
chr11	86604841	86605058	.	mm10_enhancer.7408	enhancer	1	1	0	0	1	1	0	0	0	0	Gencode,F5enhancer,EPD
chr11	86607846	86608304	.	mm10_enhancer.7409	enhancer	1	1	0	0	1	1	0	0	0	0	Gencode,F5enhancer,EPD
chr11	86610164	86610624	.	mm10_enhancer.7410	enhancer	1	1	0	0	1	1	0	0	0	0	Gencode,F5enhancer,EPD
chr11	86613338	86613372	+	mm10_fantom5.26113	promoter	1	1	1	1	0	0	0	0	0	0	Gencode,F5promoter
chr11	86613948	86614254	.	mm10_enhancer.7411	enhancer	1	1	0	0	1	1	0	0	0	0	Gencode,F5enhancer,EPD
chr11	86614282	86614286	-	mm10_fantom5.26114	promoter	1	1	1	1	0	0	0	0	0	0	Gencode,F5promoter
chr11	86614655	86614662	+	mm10_fantom5.26115	promoter	1	1	1	1	0	0	0	0	0	0	Gencode,F5promoter
chr11	86618799	86618804	+	mm10_fantom5.26116	promoter	1	1	1	1	0	0	0	0	0	0	Gencode,F5promoter
chr11	86624152	86624787	.	mm10_enhancer.7412	enhancer	1	1	2	0.085039	1	1	0	0	0	0	Gencode,F5promoter,F5enhancer
chr11	86624286	86624297	-	mm10_fantom5.26117	promoter	1	1	1	1	1	1	0	0	0	0	Gencode,F5promoter,F5enhancer
chr11	86624392	86624435	-	mm10_fantom5.26118	promoter	1	1	1	1	1	1	0	0	0	0	Gencode,F5promoter,F5enhancer
chr11	86628500	86628718	.	mm10_enhancer.7413	enhancer	1	1	0	0	1	1	0	0	0	0	Gencode,F5enhancer,EPD
chr11	86629382	86629807	.	mm10_enhancer.7414	enhancer	1	1	1	0.065882	1	1	0	0	0	0	Gencode,F5promoter,F5enhancer
chr11	86629630	86629658	+	mm10_fantom5.26119	promoter	1	1	1	1	1	1	0	0	0	0	Gencode,F5promoter,F5enhancer
chr11	86630241	86630246	+	mm10_fantom5.26120	promoter	1	1	1	1	0	0	0	0	0	0	Gencode,F5promoter
chr11	86630427	86631026	-	Gm11478	processed_pseudogene	2	1	0	0	0	0	0	0	0	0	Gencode
chr11	86631062	86631064	-	mm10_fantom5.26121	promoter	1	1	1	1	0	0	0	0	0	0	Gencode,F5promoter
chr11	86635511	86635535	-	mm10_fantom5.26122	promoter	1	1	1	1	0	0	0	0	0	0	Gencode,F5promoter
chr11	86646807	86646852	+	mm10_fantom5.26123	promoter	1	1	1	1	0	0	0	0	0	0	Gencode,F5promoter
chr11	86648231	86648245	-	mm10_fantom5.26124	promoter	1	1	1	1	0	0	0	0	0	0	Gencode,F5promoter
chr11	86649454	86649809	.	mm10_enhancer.7415	enhancer	1	1	0	0	1	1	0	0	0	0	Gencode,F5enhancer,EPD
chr11	86650172	86650308	.	mm10_enhancer.7416	enhancer	1	1	0	0	1	1	0	0	0	0	Gencode,F5enhancer,EPD
chr11	86650692	86651059	.	mm10_enhancer.7417	enhancer	1	1	0	0	1	1	0	0	0	0	Gencode,F5enhancer,EPD
chr11	86652438	86652954	.	mm10_enhancer.7418	enhancer	1	1	0	0	1	1	0	0	0	0	Gencode,F5enhancer,EPD
chr11	86671169	86671186	-	mm10_fantom5.26125	promoter	1	1	1	1	0	0	0	0	0	0	Gencode,F5promoter
chr11	86683499	86683548	-	mm10_fantom5.26126	promoter	1	1	1	1	0	0	0	0	0	0	Gencode,F5promoter
chr11	86683761	86683847	-	mm10_fantom5.26127	promoter	1	0.872093	1	1	0	0	2	0.244186	1	0.011628	Gencode,F5promoter,NAST,EPD
chr11	86683791	86683792	-	mm10_epd.3132	promoter	1	1	1	1	0	0	0	0	1	1	Gencode,F5promoter,EPD
chr11	86683799	86683801	-	mm10_nast.2537	NAST	1	1	1	1	0	0	1	1	0	0	Gencode,F5promoter,NAST
chr11	86683820	86683839	-	mm10_nast.2538	NAST	1	0.842105	1	1	0	0	1	1	0	0	Gencode,F5promoter,NAST
chr11	86683886	86683897	+	mm10_fantom5.26128	promoter	0	0	1	1	0	0	0	0	0	0	F5promoter
chr11	86683975	86683986	-	mm10_fantom5.26129	promoter	1	0.181818	1	1	0	0	0	0	0	0	Gencode,F5promoter
chr11	86684034	86684089	+	mm10_fantom5.26130	promoter	1	1	1	1	0	0	1	0.327273	1	0.018182	Gencode,F5promoter,NAST,EPD
chr11	86684062	86684080	+	mm10_nast.2539	NAST	1	1	1	1	0	0	1	1	1	0.055556	Gencode,F5promoter,NAST,EPD
chr11	86684073	86684074	+	mm10_epd.3133	promoter	1	1	1	1	0	0	1	1	1	1	Gencode,F5promoter,NAST,EPD
chr11	86688780	86688785	-	mm10_fantom5.26131	promoter	1	1	1	1	0	0	0	0	0	0	Gencode,F5promoter
chr11	86694990	86695006	-	mm10_fantom5.26132	promoter	1	1	1	1	0	0	0	0	0	0	Gencode,F5promoter
chr11	86695064	86695090	-	mm10_fantom5.26133	promoter	1	1	1	1	0	0	0	0	0	0	Gencode,F5promoter
chr11	86695326	86695347	-	mm10_fantom5.26134	promoter	1	1	1	1	0	0	0	0	0	0	Gencode,F5promoter
chr11	86695353	86695366	-	mm10_fantom5.26135	promoter	1	1	1	1	0	0	0	0	0	0	Gencode,F5promoter
chr11	86704173	86704219	-	mm10_fantom5.26136	promoter	1	1	1	1	0	0	0	0	0	0	Gencode,F5promoter
chr11	86704956	86704978	-	mm10_fantom5.26137	promoter	1	1	1	1	0	0	0	0	0	0	Gencode,F5promoter
chr11	86705171	86705218	-	mm10_fantom5.26138	promoter	1	1	1	1	0	0	0	0	0	0	Gencode,F5promoter
chr11	86705219	86705247	-	mm10_fantom5.26139	promoter	1	1	1	1	0	0	0	0	0	0	Gencode,F5promoter
chr11	86707092	86707106	-	mm10_fantom5.26140	promoter	1	1	1	1	0	0	0	0	0	0	Gencode,F5promoter
chr11	86710925	86710955	-	mm10_fantom5.26141	promoter	1	1	1	1	0	0	0	0	0	0	Gencode,F5promoter
chr11	86711375	86711423	-	mm10_fantom5.26142	promoter	1	1	1	1	0	0	0	0	0	0	Gencode,F5promoter
chr11	86711886	86711903	-	mm10_fantom5.26143	promoter	1	1	1	1	0	0	0	0	0	0	Gencode,F5promoter
chr11	86715720	86715757	-	mm10_fantom5.26144	promoter	1	1	1	1	0	0	0	0	0	0	Gencode,F5promoter
chr11	86718018	86718050	-	mm10_fantom5.26145	promoter	1	1	1	1	0	0	0	0	0	0	Gencode,F5promoter
chr11	86719495	86719606	-	mm10_fantom5.26146	promoter	1	1	1	1	0	0	0	0	0	0	Gencode,F5promoter
chr11	86722235	86722261	-	mm10_fantom5.26147	promoter	1	1	1	1	0	0	0	0	0	0	Gencode,F5promoter
chr11	86726334	86726348	-	mm10_fantom5.26148	promoter	1	1	1	1	0	0	0	0	0	0	Gencode,F5promoter
chr11	86726442	86726461	-	mm10_fantom5.26149	promoter	1	1	1	1	0	0	0	0	0	0	Gencode,F5promoter
chr11	86730279	86730280	-	mm10_epd.3134	promoter	1	1	0	0	0	0	0	0	1	1	Gencode,EPD
chr11	86730302	86730371	-	mm10_fantom5.26150	promoter	1	1	1	1	0	0	0	0	0	0	Gencode,F5promoter
chr11	86730806	86730817	-	mm10_fantom5.26151	promoter	1	1	1	1	0	0	0	0	0	0	Gencode,F5promoter
chr11	86738917	86738966	-	mm10_fantom5.26152	promoter	1	1	1	1	0	0	0	0	0	0	Gencode,F5promoter
chr11	86741141	86741165	-	mm10_fantom5.26153	promoter	1	1	1	1	0	0	0	0	0	0	Gencode,F5promoter
chr11	86741719	86741720	-	mm10_fantom5.26154	promoter	1	1	1	1	0	0	0	0	0	0	Gencode,F5promoter
chr11	86745505	86745945	.	mm10_enhancer.7419	enhancer	1	1	0	0	1	1	0	0	0	0	Gencode,F5enhancer,EPD
chr11	86750462	86750475	-	mm10_fantom5.26155	promoter	1	1	1	1	0	0	0	0	0	0	Gencode,F5promoter
chr11	86752515	86752525	-	mm10_fantom5.26156	promoter	1	1	1	1	0	0	0	0	0	0	Gencode,F5promoter
chr11	86756331	86756744	.	mm10_enhancer.7420	enhancer	1	1	0	0	1	1	0	0	0	0	Gencode,F5enhancer,EPD
chr11	86756996	86757018	-	mm10_fantom5.26157	promoter	1	1	1	1	0	0	0	0	0	0	Gencode,F5promoter
chr11	86757301	86757314	-	mm10_fantom5.26158	promoter	1	1	1	1	0	0	0	0	0	0	Gencode,F5promoter
chr11	86757337	86757344	-	mm10_fantom5.26159	promoter	1	1	1	1	0	0	0	0	0	0	Gencode,F5promoter
chr11	86757425	86757436	-	mm10_fantom5.26160	promoter	1	1	1	1	0	0	0	0	0	0	Gencode,F5promoter
chr11	86757452	86757463	-	mm10_fantom5.26161	promoter	1	1	1	1	0	0	0	0	0	0	Gencode,F5promoter
chr11	86757483	86757572	-	mm10_fantom5.26162	promoter	1	0.921348	1	1	0	0	3	0.089888	1	0.011236	Gencode,F5promoter,NAST,EPD
chr11	86757492	86757495	-	mm10_nast.2540	NAST	1	1	1	1	0	0	1	1	0	0	Gencode,F5promoter,NAST
chr11	86757519	86757520	-	mm10_epd.3135	promoter	1	1	1	1	0	0	0	0	1	1	Gencode,F5promoter,EPD
chr11	86757548	86757549	-	mm10_nast.2541	NAST	1	1	1	1	0	0	1	1	0	0	Gencode,F5promoter,NAST
chr11	86757562	86757566	-	mm10_nast.2542	NAST	1	0.75	1	1	0	0	1	1	0	0	Gencode,F5promoter,NAST
chr11	86757836	86757876	+	mm10_fantom5.26163	promoter	0	0	1	1	0	0	0	0	0	0	F5promoter
chr11	86757879	86757911	+	mm10_fantom5.26164	promoter	0	0	1	1	0	0	0	0	0	0	F5promoter
chr11	86757917	86757928	+	mm10_fantom5.26165	promoter	0	0	1	1	0	0	0	0	0	0	F5promoter
chr11	86758164	86758189	+	mm10_fantom5.26166	promoter	0	0	1	1	0	0	0	0	0	0	F5promoter
chr11	86758228	86758232	+	mm10_fantom5.26167	promoter	0	0	1	1	0	0	0	0	0	0	F5promoter
chr11	86758703	86758887	.	mm10_enhancer.7421	enhancer	0	0	0	0	1	1	0	0	0	0	F5enhancer
chr11	86782788	86783124	.	mm10_enhancer.7422	enhancer	1	1	0	0	1	1	0	0	0	0	Gencode,F5enhancer,EPD
chr11	86805271	86805275	-	mm10_fantom5.26168	promoter	1	1	1	1	0	0	0	0	0	0	Gencode,F5promoter
chr11	86807541	86807553	-	mm10_fantom5.26169	promoter	1	1	1	1	0	0	0	0	0	0	Gencode,F5promoter
chr11	86807565	86807622	-	mm10_fantom5.26170	promoter	1	1	1	1	0	0	1	0.245614	1	0.017544	Gencode,F5promoter,NAST,EPD
chr11	86807596	86807610	-	mm10_nast.2543	NAST	1	1	1	1	0	0	1	1	1	0.071429	Gencode,F5promoter,NAST,EPD
chr11	86807603	86807604	-	mm10_epd.3136	promoter	1	1	1	1	0	0	1	1	1	1	Gencode,F5promoter,NAST,EPD
chr11	86807624	86807645	-	mm10_fantom5.26171	promoter	1	1	1	1	0	0	0	0	0	0	Gencode,F5promoter
chr11	86807658	86807661	-	mm10_fantom5.26172	promoter	1	1	1	1	0	0	0	0	0	0	Gencode,F5promoter
chr11	86822652	86823022	.	mm10_enhancer.7423	enhancer	0	0	0	0	1	1	0	0	0	0	F5enhancer
chr11	86827568	86827902	.	mm10_enhancer.7424	enhancer	0	0	0	0	1	1	0	0	0	0	F5enhancer
chr11	86828460	86828471	-	mm10_fantom5.26173	promoter	0	0	1	1	1	1	0	0	0	0	F5promoter,F5enhancer,NAST
chr11	86828460	86828757	.	mm10_enhancer.7425	enhancer	0	0	1	0.037037	1	1	0	0	0	0	F5promoter,F5enhancer,NAST
chr11	86838722	86838726	-	mm10_fantom5.26174	promoter	0	0	1	1	0	0	0	0	0	0	F5promoter
chr11	86851372	86851406	.	mm10_enhancer.7426	enhancer	0	0	0	0	1	1	0	0	0	0	F5enhancer
chr11	86860079	86860107	-	mm10_fantom5.26175	promoter	0	0	1	1	1	0.714286	0	0	0	0	F5promoter,F5enhancer,NAST
chr11	86860087	86860506	.	mm10_enhancer.7427	enhancer	0	0	2	0.116945	1	1	0	0	0	0	F5promoter,F5enhancer,NAST
chr11	86860441	86860470	+	mm10_fantom5.26176	promoter	0	0	1	1	1	1	0	0	0	0	F5promoter,F5enhancer,NAST
chr11	86867645	86867660	-	mm10_fantom5.26177	promoter	0	0	1	1	0	0	0	0	0	0	F5promoter
chr11	86869944	86870074	.	mm10_enhancer.7428	enhancer	0	0	0	0	1	1	0	0	0	0	F5enhancer
chr11	86871930	86872232	.	mm10_enhancer.7429	enhancer	0	0	0	0	1	1	0	0	0	0	F5enhancer
chr11	86872874	86872885	+	mm10_fantom5.26178	promoter	0	0	1	1	0	0	0	0	0	0	F5promoter
chr11	86875975	86875978	-	mm10_fantom5.26179	promoter	0	0	1	1	0	0	0	0	0	0	F5promoter
chr11	86895683	86895855	.	mm10_enhancer.7430	enhancer	0	0	0	0	1	1	0	0	0	0	F5enhancer
chr11	86900246	86900250	+	mm10_fantom5.26180	promoter	0	0	1	1	0	0	0	0	0	0	F5promoter
chr11	86907129	86907529	.	mm10_enhancer.7431	enhancer	0	0	0	0	1	1	0	0	0	0	F5enhancer
chr11	86920542	86920678	.	mm10_enhancer.7432	enhancer	0	0	0	0	1	1	0	0	0	0	F5enhancer
chr11	86986200	86986508	.	mm10_enhancer.7433	enhancer	1	1	0	0	1	1	0	0	0	0	Gencode,F5enhancer,EPD
chr11	86993634	86993644	-	mm10_fantom5.26181	promoter	1	1	1	1	0	0	0	0	0	0	Gencode,F5promoter
chr11	86993652	86993674	-	mm10_fantom5.26182	promoter	1	1	1	1	0	0	0	0	0	0	Gencode,F5promoter
chr11	86993682	86993705	-	mm10_fantom5.26183	promoter	1	1	1	1	0	0	0	0	0	0	Gencode,F5promoter
chr11	86993715	86993771	-	mm10_fantom5.26184	promoter	0	0	1	1	0	0	1	0.071429	1	0.017857	NA
chr11	86993721	86993722	-	mm10_epd.3137	promoter	0	0	1	1	0	0	0	0	1	1	F5promoter,EPD
chr11	86993727	86993731	-	mm10_nast.2544	NAST	0	0	1	1	0	0	1	1	0	0	F5promoter,NAST,EPD
chr11	86993801	86993820	-	mm10_fantom5.26185	promoter	0	0	1	1	0	0	0	0	0	0	F5promoter
chr11	86994954	86995316	.	mm10_enhancer.7434	enhancer	0	0	0	0	1	1	0	0	0	0	F5enhancer
chr11	86997132	86997263	-	Gm22387	scaRNA	1	1	0	0	0	0	0	0	0	0	Gencode
chr11	87002469	87002719	.	mm10_enhancer.7435	enhancer	0	0	0	0	1	1	0	0	0	0	F5enhancer
chr11	87015984	87015989	+	mm10_fantom5.26186	promoter	0	0	1	1	0	0	0	0	0	0	F5promoter
chr11	87025404	87025425	-	mm10_fantom5.26187	promoter	0	0	1	1	1	0.380952	0	0	0	0	F5promoter,F5enhancer,NAST
chr11	87025417	87025641	.	mm10_enhancer.7436	enhancer	0	0	1	0.035714	1	1	0	0	0	0	F5promoter,F5enhancer,NAST
chr11	87025653	87025667	+	mm10_fantom5.26188	promoter	0	0	1	1	0	0	0	0	0	0	F5promoter
chr11	87026510	87026779	.	mm10_enhancer.7437	enhancer	0	0	1	0.107807	1	1	0	0	0	0	F5promoter,F5enhancer,NAST
chr11	87026642	87026671	-	mm10_fantom5.26189	promoter	0	0	1	1	1	1	0	0	0	0	F5promoter,F5enhancer,NAST
chr11	87030803	87031160	.	mm10_enhancer.7438	enhancer	0	0	0	0	1	1	0	0	0	0	F5enhancer
chr11	87034408	87034411	-	mm10_fantom5.26190	promoter	1	1	1	1	0	0	0	0	0	0	Gencode,F5promoter
chr11	87045845	87045860	-	mm10_fantom5.26191	promoter	1	1	1	1	0	0	0	0	0	0	Gencode,F5promoter
chr11	87045911	87045931	-	mm10_fantom5.26192	promoter	1	1	1	1	0	0	0	0	0	0	Gencode,F5promoter
chr11	87074055	87074071	-	mm10_fantom5.26193	promoter	1	0.4375	1	1	0	0	0	0	1	0.0625	Gencode,F5promoter,EPD
chr11	87074061	87074062	-	mm10_epd.3138	promoter	1	1	1	1	0	0	0	0	1	1	Gencode,F5promoter,EPD
chr11	87074073	87074116	-	mm10_fantom5.26194	promoter	0	0	1	1	0	0	0	0	0	0	F5promoter
chr11	87074120	87074131	-	mm10_fantom5.26195	promoter	0	0	1	1	0	0	0	0	0	0	F5promoter
chr11	87074256	87074958	-	Gm11479	lincRNA	1	1	0	0	0	0	0	0	0	0	Gencode
chr11	87078786	87079257	+	Gm9378	processed_pseudogene	2	1	0	0	0	0	0	0	0	0	Gencode
chr11	87086732	87086743	-	mm10_fantom5.26196	promoter	1	1	1	1	0	0	0	0	0	0	Gencode,F5promoter
chr11	87086752	87086781	-	mm10_fantom5.26197	promoter	1	0.758621	1	1	0	0	0	0	1	0.034483	Gencode,F5promoter,EPD
chr11	87086768	87086769	-	mm10_epd.3139	promoter	1	1	1	1	0	0	0	0	1	1	Gencode,F5promoter,EPD
chr11	87108656	87108719	-	mm10_fantom5.26198	promoter	1	0.825397	1	1	0	0	0	0	1	0.015873	Gencode,F5promoter,EPD
chr11	87108695	87108696	-	mm10_epd.3140	promoter	1	1	1	1	0	0	0	0	1	1	Gencode,F5promoter,EPD
chr11	87108736	87108759	-	mm10_fantom5.26199	promoter	0	0	1	1	0	0	0	0	0	0	F5promoter
chr11	87108766	87108783	-	mm10_fantom5.26200	promoter	0	0	1	1	0	0	0	0	0	0	F5promoter
chr11	87109181	87109195	+	mm10_fantom5.26201	promoter	0	0	1	1	0	0	0	0	0	0	F5promoter
chr11	87109221	87109239	+	mm10_fantom5.26202	promoter	1	0.333333	1	1	0	0	0	0	0	0	Gencode,F5promoter
chr11	87109249	87109269	+	mm10_nast.2545	NAST	1	1	1	0.85	0	0	1	1	1	0.05	Gencode,F5promoter,NAST,EPD
chr11	87109252	87109274	+	mm10_fantom5.26203	promoter	1	1	1	1	0	0	1	0.772727	1	0.045455	Gencode,F5promoter,NAST,EPD
chr11	87109260	87109261	+	mm10_epd.3141	promoter	1	1	1	1	0	0	1	1	1	1	Gencode,F5promoter,NAST,EPD
chr11	87109560	87109583	+	mm10_fantom5.26204	promoter	1	1	1	1	0	0	0	0	0	0	Gencode,F5promoter
chr11	87113003	87113089	+	Mir301	miRNA	2	1	1	0.023256	0	0	0	0	0	0	Gencode,F5promoter
chr11	87113078	87113080	+	mm10_fantom5.26205	promoter	2	1	1	1	0	0	0	0	0	0	Gencode,F5promoter
chr11	87121566	87126958	-	Gm11491	antisense	2	1	2	0.000742	0	0	0	0	0	0	Gencode,F5promoter
chr11	87121580	87121583	+	mm10_fantom5.26206	promoter	2	1	1	1	0	0	0	0	0	0	Gencode,F5promoter
chr11	87122063	87122064	-	mm10_fantom5.26207	promoter	2	1	1	1	0	0	0	0	0	0	Gencode,F5promoter
chr11	87127042	87127051	+	mm10_fantom5.26208	promoter	0	0	1	1	0	0	0	0	0	0	F5promoter
chr11	87127052	87127105	+	mm10_fantom5.26209	promoter	1	0.54717	1	1	0	0	1	0.207547	1	0.018868	Gencode,F5promoter,NAST,EPD
chr11	87127066	87127077	+	mm10_nast.2546	NAST	1	0.090909	1	1	0	0	1	1	1	0.090909	Gencode,F5promoter,NAST,EPD
chr11	87127074	87127075	+	mm10_epd.3142	promoter	0	0	1	1	0	0	1	1	1	1	NA
chr11	87127108	87127133	+	mm10_fantom5.26210	promoter	1	1	1	1	0	0	0	0	0	0	Gencode,F5promoter
chr11	87127164	87127171	+	mm10_fantom5.26211	promoter	1	1	1	1	0	0	0	0	0	0	Gencode,F5promoter
chr11	87127172	87127264	+	mm10_fantom5.26212	promoter	1	1	1	1	0	0	0	0	0	0	Gencode,F5promoter
chr11	87127267	87127279	+	mm10_fantom5.26213	promoter	1	1	1	1	0	0	0	0	0	0	Gencode,F5promoter
chr11	87212425	87212438	-	mm10_fantom5.26214	promoter	1	1	1	1	1	1	0	0	0	0	Gencode,F5promoter,F5enhancer
chr11	87212425	87212806	.	mm10_enhancer.7439	enhancer	1	1	1	0.034121	1	1	0	0	0	0	Gencode,F5promoter,F5enhancer
chr11	87216460	87216481	+	mm10_fantom5.26215	promoter	1	1	1	1	0	0	0	0	0	0	Gencode,F5promoter
chr11	87216484	87216499	+	mm10_fantom5.26216	promoter	1	1	1	1	0	0	0	0	0	0	Gencode,F5promoter
chr11	87216951	87216958	+	mm10_fantom5.26217	promoter	1	1	1	1	0	0	0	0	0	0	Gencode,F5promoter
chr11	87217714	87217758	-	mm10_fantom5.26218	promoter	1	1	1	1	0	0	0	0	0	0	Gencode,F5promoter
chr11	87220946	87221320	.	mm10_enhancer.7440	enhancer	0	0	0	0	1	1	0	0	0	0	F5enhancer
chr11	87245310	87245659	.	mm10_enhancer.7441	enhancer	1	1	0	0	1	1	0	0	0	0	Gencode,F5enhancer,EPD
chr11	87259879	87260012	.	mm10_enhancer.7442	enhancer	1	1	0	0	1	1	0	0	0	0	Gencode,F5enhancer,EPD
chr11	87281196	87281200	-	mm10_fantom5.26219	promoter	1	1	1	1	0	0	0	0	0	0	Gencode,F5promoter
chr11	87282583	87282935	.	mm10_enhancer.7443	enhancer	1	1	0	0	1	1	0	0	0	0	Gencode,F5enhancer,EPD
chr11	87293912	87293937	-	mm10_fantom5.26220	promoter	1	1	1	1	0	0	0	0	0	0	Gencode,F5promoter
chr11	87294047	87294061	-	mm10_fantom5.26221	promoter	1	1	1	1	0	0	0	0	0	0	Gencode,F5promoter
chr11	87304672	87304944	+	Gm11490	processed_pseudogene	2	1	0	0	0	0	0	0	0	0	Gencode
chr11	87318693	87318799	-	Gm22883	snRNA	2	1	0	0	0	0	0	0	0	0	Gencode
chr11	87320400	87320404	-	mm10_fantom5.26222	promoter	1	1	1	1	0	0	0	0	0	0	Gencode,F5promoter
chr11	87325061	87325073	-	mm10_fantom5.26223	promoter	1	1	1	1	0	0	0	0	0	0	Gencode,F5promoter
chr11	87331612	87331631	+	mm10_fantom5.26224	promoter	1	1	1	1	0	0	0	0	0	0	Gencode,F5promoter
chr11	87331640	87331647	+	mm10_fantom5.26225	promoter	1	1	1	1	0	0	0	0	0	0	Gencode,F5promoter
chr11	87342873	87342881	-	mm10_fantom5.26226	promoter	1	1	1	1	0	0	0	0	0	0	Gencode,F5promoter
chr11	87358907	87358944	-	mm10_fantom5.26227	promoter	1	1	1	1	0	0	0	0	0	0	Gencode,F5promoter
chr11	87359011	87359081	-	mm10_fantom5.26228	promoter	1	0.171429	1	1	0	0	0	0	1	0.014286	Gencode,F5promoter,EPD
chr11	87359037	87359038	-	mm10_epd.3143	promoter	0	0	1	1	0	0	0	0	1	1	F5promoter,EPD
chr11	87359086	87359093	-	mm10_fantom5.26229	promoter	0	0	1	1	0	0	0	0	0	0	F5promoter
chr11	87404380	87404424	-	mm10_fantom5.26230	promoter	1	1	1	1	0	0	0	0	0	0	Gencode,F5promoter
chr11	87404466	87404509	-	mm10_fantom5.26231	promoter	1	1	1	1	0	0	0	0	1	0.023256	Gencode,F5promoter,EPD
chr11	87404496	87404497	-	mm10_epd.3144	promoter	1	1	1	1	0	0	0	0	1	1	Gencode,F5promoter,EPD
chr11	87405032	87405033	+	mm10_epd.3145	promoter	0	0	0	0	0	0	0	0	1	1	EPD
chr11	87405036	87405045	+	mm10_fantom5.26232	promoter	0	0	1	1	0	0	0	0	0	0	F5promoter
chr11	87405049	87405113	+	mm10_fantom5.26233	promoter	1	0.765625	1	1	0	0	1	0.015625	0	0	Gencode,F5promoter,NAST
chr11	87405086	87405087	+	mm10_nast.2547	NAST	1	1	1	1	0	0	1	1	0	0	Gencode,F5promoter,NAST
chr11	87421762	87422084	.	mm10_enhancer.7444	enhancer	1	1	1	0.034161	1	1	0	0	0	0	Gencode,F5promoter,F5enhancer
chr11	87421982	87421993	-	mm10_fantom5.26234	promoter	1	1	1	1	1	1	0	0	0	0	Gencode,F5promoter,F5enhancer
chr11	87422502	87422846	.	mm10_enhancer.7445	enhancer	1	1	0	0	1	1	0	0	0	0	Gencode,F5enhancer,EPD
chr11	87422866	87422867	+	mm10_epd.3146	promoter	2	1	0	0	0	0	0	0	1	1	Gencode,EPD
chr11	87422866	87423030	+	Rnu1a1	snRNA	2	1	0	0	0	0	0	0	1	0.006098	Gencode,EPD
chr11	87426404	87426703	.	mm10_enhancer.7446	enhancer	1	1	0	0	1	1	0	0	0	0	Gencode,F5enhancer,EPD
chr11	87426715	87426879	+	Gm22068	snRNA	2	1	0	0	0	0	0	0	0	0	Gencode
chr11	87433218	87433260	+	mm10_fantom5.26235	promoter	1	1	1	1	0	0	0	0	0	0	Gencode,F5promoter
chr11	87443231	87443252	+	mm10_nast.2548	NAST	3	1	0	0	0	0	1	1	0	0	Gencode,NAST
chr11	87443236	87443451	+	U3	snoRNA	3	1	0	0	0	0	1	0.074419	0	0	Gencode,NAST
chr11	87443236	87443452	+	Rnu3b1	snoRNA	3	1	0	0	0	0	1	0.074074	0	0	Gencode,NAST
chr11	87444473	87444580	-	Gm23137	snRNA	2	1	0	0	0	0	0	0	0	0	Gencode
chr11	87447887	87447891	+	mm10_fantom5.26236	promoter	1	1	1	1	0	0	0	0	0	0	Gencode,F5promoter
chr11	87448621	87448642	+	mm10_nast.2549	NAST	3	1	0	0	0	0	1	1	0	0	Gencode,NAST
chr11	87448626	87448841	+	U3	snoRNA	3	1	0	0	0	0	1	0.074419	0	0	Gencode,NAST
chr11	87448626	87448842	+	Rnu3b3	snoRNA	3	1	0	0	0	0	1	0.074074	0	0	Gencode,NAST
chr11	87462280	87462301	+	mm10_nast.2550	NAST	3	1	0	0	0	0	1	1	0	0	Gencode,NAST
chr11	87462285	87462500	+	Rnu3b4	snoRNA	3	1	0	0	0	0	1	0.074419	0	0	Gencode,NAST
chr11	87462285	87462501	+	ACEA_U3	snoRNA	3	1	0	0	0	0	1	0.074074	0	0	Gencode,NAST
chr11	87467678	87469058	+	Gm11489	processed_pseudogene	2	1	0	0	0	0	0	0	0	0	Gencode
chr11	87471362	87471383	+	mm10_nast.2551	NAST	3	1	0	0	0	0	1	1	0	0	Gencode,NAST
chr11	87471367	87471582	+	Rnu3b2	snoRNA	3	1	0	0	0	0	1	0.074419	0	0	Gencode,NAST
chr11	87471367	87471583	+	ACEA_U3	snoRNA	3	1	0	0	0	0	1	0.074074	0	0	Gencode,NAST
chr11	87471592	87471603	+	mm10_fantom5.26237	promoter	1	1	1	1	0	0	0	0	0	0	Gencode,F5promoter
chr11	87471666	87471674	+	mm10_fantom5.26238	promoter	1	1	1	1	0	0	0	0	0	0	Gencode,F5promoter
chr11	87496663	87497059	.	mm10_enhancer.7447	enhancer	1	1	0	0	1	1	0	0	0	0	Gencode,F5enhancer,EPD
chr11	87543703	87543723	.	mm10_enhancer.7448	enhancer	1	1	0	0	1	1	0	0	0	0	Gencode,F5enhancer,EPD
chr11	87566582	87566602	-	mm10_fantom5.26239	promoter	0	0	1	1	0	0	0	0	0	0	F5promoter
chr11	87566652	87569250	+	Gm11492	protein_coding	2	1	4	0.020015	0	0	0	0	0	0	Gencode,F5promoter
chr11	87566656	87566661	+	mm10_fantom5.26240	promoter	1	1	1	1	0	0	0	0	0	0	Gencode,F5promoter
chr11	87566670	87566673	+	mm10_fantom5.26241	promoter	1	1	1	1	0	0	0	0	0	0	Gencode,F5promoter
chr11	87566680	87566710	+	mm10_fantom5.26242	promoter	1	1	1	1	0	0	0	0	0	0	Gencode,F5promoter
chr11	87566718	87566732	+	mm10_fantom5.26243	promoter	1	1	1	1	0	0	0	0	0	0	Gencode,F5promoter
chr11	87578384	87578470	+	mm10_fantom5.26244	promoter	1	1	1	1	0	0	0	0	0	0	Gencode,F5promoter
chr11	87578477	87578492	+	mm10_fantom5.26245	promoter	1	1	1	1	0	0	0	0	0	0	Gencode,F5promoter
chr11	87578498	87578500	+	mm10_fantom5.26246	promoter	1	1	1	1	0	0	0	0	0	0	Gencode,F5promoter
chr11	87581045	87581067	+	mm10_fantom5.26247	promoter	1	1	1	1	0	0	0	0	1	0.045455	Gencode,F5promoter,EPD
chr11	87581060	87581061	+	mm10_epd.3147	promoter	1	1	1	1	0	0	0	0	1	1	Gencode,F5promoter,EPD
chr11	87581106	87581125	+	mm10_fantom5.26248	promoter	1	1	1	1	0	0	0	0	0	0	Gencode,F5promoter
chr11	87581146	87581153	+	mm10_fantom5.26249	promoter	1	1	1	1	0	0	0	0	0	0	Gencode,F5promoter
chr11	87582201	87582215	+	mm10_fantom5.26250	promoter	1	1	1	1	0	0	0	0	0	0	Gencode,F5promoter
chr11	87582233	87582244	+	mm10_fantom5.26251	promoter	1	1	1	1	0	0	0	0	0	0	Gencode,F5promoter
chr11	87583937	87583951	+	mm10_fantom5.26252	promoter	1	1	1	1	0	0	0	0	0	0	Gencode,F5promoter
chr11	87588028	87588206	.	mm10_enhancer.7449	enhancer	1	1	0	0	1	1	0	0	0	0	Gencode,F5enhancer,EPD
chr11	87591556	87591560	-	mm10_fantom5.26253	promoter	0	0	1	1	0	0	0	0	0	0	F5promoter
chr11	87591712	87591723	-	mm10_fantom5.26254	promoter	0	0	1	1	0	0	1	0.272727	0	0	F5promoter,NAST,EPD
chr11	87591716	87591719	-	mm10_nast.2552	NAST	0	0	1	1	0	0	1	1	0	0	F5promoter,NAST,EPD
chr11	87591751	87591773	-	mm10_fantom5.26255	promoter	0	0	1	1	0	0	1	0.136364	0	0	F5promoter,NAST,EPD
chr11	87591757	87591760	-	mm10_nast.2553	NAST	0	0	1	1	0	0	1	1	0	0	F5promoter,NAST,EPD
chr11	87592145	87592229	+	mm10_fantom5.26256	promoter	1	0.809524	1	1	0	0	0	0	1	0.011905	Gencode,F5promoter,EPD
chr11	87592186	87592187	+	mm10_epd.3148	promoter	1	1	1	1	0	0	0	0	1	1	Gencode,F5promoter,EPD
chr11	87592641	87592672	+	mm10_fantom5.26257	promoter	1	1	1	1	0	0	0	0	0	0	Gencode,F5promoter
chr11	87592944	87593006	+	mm10_fantom5.26258	promoter	1	1	1	1	0	0	0	0	1	0.016129	Gencode,F5promoter,EPD
chr11	87592970	87592971	+	mm10_epd.3149	promoter	1	1	1	1	0	0	0	0	1	1	Gencode,F5promoter,EPD
chr11	87593589	87593593	+	mm10_fantom5.26259	promoter	1	1	1	1	0	0	0	0	0	0	Gencode,F5promoter
chr11	87595646	87595659	+	mm10_fantom5.26260	promoter	1	1	1	1	0	0	0	0	0	0	Gencode,F5promoter
chr11	87595664	87595719	+	mm10_fantom5.26261	promoter	1	1	1	1	0	0	0	0	0	0	Gencode,F5promoter
chr11	87617151	87617164	+	mm10_fantom5.26262	promoter	1	0.076923	1	1	0	0	0	0	0	0	Gencode,F5promoter
chr11	87617176	87617200	+	mm10_fantom5.26263	promoter	1	1	1	1	0	0	0	0	1	0.041667	Gencode,F5promoter,EPD
chr11	87617190	87617191	+	mm10_epd.3150	promoter	1	1	1	1	0	0	0	0	1	1	Gencode,F5promoter,EPD
chr11	87617211	87617222	+	mm10_fantom5.26264	promoter	1	1	1	1	0	0	0	0	0	0	Gencode,F5promoter
chr11	87617226	87617247	+	mm10_fantom5.26265	promoter	1	1	1	1	0	0	0	0	0	0	Gencode,F5promoter
chr11	87617253	87617258	+	mm10_fantom5.26266	promoter	1	1	1	1	0	0	0	0	0	0	Gencode,F5promoter
chr11	87639221	87639509	.	mm10_enhancer.7450	enhancer	1	1	0	0	1	1	0	0	0	0	Gencode,F5enhancer,EPD
chr11	87657621	87657626	+	mm10_fantom5.26267	promoter	1	1	1	1	0	0	0	0	0	0	Gencode,F5promoter
chr11	87662618	87662680	+	mm10_fantom5.26268	promoter	0	0	1	1	0	0	0	0	0	0	F5promoter
chr11	87662685	87662699	+	mm10_fantom5.26269	promoter	0	0	1	1	0	0	0	0	0	0	F5promoter
chr11	87662716	87662727	+	mm10_fantom5.26270	promoter	1	0.545455	1	1	0	0	0	0	0	0	Gencode,F5promoter
chr11	87679187	87679384	.	mm10_enhancer.7451	enhancer	1	1	0	0	1	1	0	0	0	0	Gencode,F5enhancer,EPD
chr11	87687730	87687733	+	mm10_fantom5.26271	promoter	1	1	1	1	0	0	0	0	0	0	Gencode,F5promoter
chr11	87689499	87689716	.	mm10_enhancer.7452	enhancer	1	1	0	0	1	1	0	0	0	0	Gencode,F5enhancer,EPD
chr11	87694481	87694581	-	Gm25968	snRNA	2	1	0	0	0	0	0	0	0	0	Gencode
chr11	87699895	87699914	+	mm10_fantom5.26272	promoter	1	1	1	1	0	0	0	0	0	0	Gencode,F5promoter
chr11	87719655	87719660	-	mm10_fantom5.26273	promoter	1	1	1	1	0	0	0	0	0	0	Gencode,F5promoter
chr11	87720408	87720525	.	mm10_enhancer.7453	enhancer	1	1	0	0	1	1	0	0	0	0	Gencode,F5enhancer,EPD
chr11	87720961	87721145	.	mm10_enhancer.7454	enhancer	1	1	0	0	1	1	0	0	0	0	Gencode,F5enhancer,EPD
chr11	87726117	87726413	.	mm10_enhancer.7455	enhancer	1	1	0	0	1	1	0	0	0	0	Gencode,F5enhancer,EPD
chr11	87734628	87734639	-	mm10_fantom5.26274	promoter	1	1	1	1	0	0	0	0	0	0	Gencode,F5promoter
chr11	87736836	87736925	.	mm10_enhancer.7456	enhancer	0	0	0	0	1	1	0	0	0	0	F5enhancer
chr11	87737530	87737566	+	mm10_fantom5.26275	promoter	1	0.416667	1	1	0	0	1	0.055556	1	0.027778	Gencode,F5promoter,NAST,EPD
chr11	87737550	87737551	+	mm10_epd.3151	promoter	0	0	1	1	0	0	1	1	1	1	NA
chr11	87737550	87737552	+	mm10_nast.2554	NAST	1	0.5	1	1	0	0	1	1	1	0.5	Gencode,F5promoter,NAST,EPD
chr11	87737551	87743623	+	Supt4a	protein_coding	1	1	2	0.00527	0	0	2	0.001482	0	0	Gencode,F5promoter,NAST
chr11	87737576	87737593	+	mm10_fantom5.26276	promoter	1	1	1	1	0	0	1	0.470588	0	0	Gencode,F5promoter,NAST
chr11	87737581	87737589	+	mm10_nast.2555	NAST	1	1	1	1	0	0	1	1	0	0	Gencode,F5promoter,NAST
chr11	87745003	87745310	.	mm10_enhancer.7457	enhancer	0	0	1	0.039088	1	1	0	0	0	0	F5promoter,F5enhancer,NAST
chr11	87745193	87745205	+	mm10_fantom5.26277	promoter	0	0	1	1	1	1	0	0	0	0	F5promoter,F5enhancer,NAST
chr11	87748808	87748837	-	mm10_fantom5.26278	promoter	0	0	1	1	0	0	0	0	0	0	F5promoter
chr11	87748844	87748860	-	mm10_fantom5.26279	promoter	0	0	1	1	0	0	0	0	0	0	F5promoter
chr11	87748954	87748969	+	mm10_fantom5.26280	promoter	0	0	1	1	0	0	0	0	0	0	F5promoter
chr11	87749406	87749423	-	mm10_fantom5.26281	promoter	0	0	1	1	0	0	0	0	0	0	F5promoter
chr11	87749458	87749487	-	mm10_fantom5.26282	promoter	0	0	1	1	0	0	0	0	0	0	F5promoter
chr11	87749732	87749751	+	mm10_fantom5.26283	promoter	0	0	1	1	0	0	0	0	0	0	F5promoter
chr11	87749878	87749901	+	mm10_fantom5.26284	promoter	0	0	1	1	0	0	0	0	0	0	F5promoter
chr11	87750399	87751375	.	mm10_enhancer.7458	enhancer	0	0	1	0.025615	1	1	0	0	0	0	F5promoter,F5enhancer,NAST
chr11	87751191	87751216	+	mm10_fantom5.26285	promoter	0	0	1	1	1	1	0	0	0	0	F5promoter,F5enhancer,NAST
chr11	87751591	87751977	.	mm10_enhancer.7459	enhancer	0	0	5	0.253886	1	1	0	0	0	0	F5promoter,F5enhancer,NAST
chr11	87751614	87751633	-	mm10_fantom5.26286	promoter	0	0	1	1	1	1	0	0	0	0	F5promoter,F5enhancer,NAST
chr11	87751684	87751705	-	mm10_fantom5.26287	promoter	0	0	1	1	1	1	0	0	0	0	F5promoter,F5enhancer,NAST
chr11	87751792	87751810	+	mm10_fantom5.26288	promoter	0	0	1	1	1	1	0	0	0	0	F5promoter,F5enhancer,NAST
chr11	87751819	87751843	+	mm10_fantom5.26289	promoter	0	0	1	1	1	1	0	0	0	0	F5promoter,F5enhancer,NAST
chr11	87751908	87751924	+	mm10_fantom5.26290	promoter	0	0	1	1	1	1	0	0	0	0	F5promoter,F5enhancer,NAST
chr11	87752302	87752675	.	mm10_enhancer.7460	enhancer	0	0	0	0	1	1	0	0	0	0	F5enhancer
chr11	87753966	87754476	.	mm10_enhancer.7461	enhancer	0	0	0	0	1	1	0	0	0	0	F5enhancer
chr11	87754597	87754929	.	mm10_enhancer.7462	enhancer	0	0	1	0.033133	1	1	0	0	0	0	F5promoter,F5enhancer,NAST
chr11	87754860	87754871	+	mm10_fantom5.26291	promoter	0	0	1	1	1	1	0	0	0	0	F5promoter,F5enhancer,NAST
chr11	87755567	87755588	+	mm10_fantom5.26292	promoter	1	0.571429	1	1	0	0	1	0.666667	0	0	Gencode,F5promoter,NAST
chr11	87755568	87755582	+	mm10_nast.2556	NAST	1	0.428571	1	1	0	0	1	1	0	0	Gencode,F5promoter,NAST
chr11	87755576	87757270	+	Mir142hg	lincRNA	3	1	6	0.043093	0	0	1	0.003542	0	0	Gencode,F5promoter,NAST
chr11	87755889	87755901	+	mm10_fantom5.26293	promoter	1	1	1	1	0	0	0	0	0	0	Gencode,F5promoter
chr11	87756631	87756635	+	mm10_fantom5.26294	promoter	1	1	1	1	0	0	0	0	0	0	Gencode,F5promoter
chr11	87756789	87756826	+	mm10_fantom5.26295	promoter	1	1	1	1	0	0	0	0	0	0	Gencode,F5promoter
chr11	87756840	87756955	-	Mir142b	miRNA	3	1	1	0.034783	0	0	0	0	0	0	Gencode,F5promoter
chr11	87756863	87756927	+	mmu-mir-142a	miRNA	3	1	1	0.03125	0	0	0	0	0	0	Gencode,F5promoter
chr11	87756925	87756929	+	mm10_fantom5.26296	promoter	3	1	1	1	0	0	0	0	0	0	Gencode,F5promoter
chr11	87757265	87757269	-	mm10_fantom5.26297	promoter	1	1	1	1	0	0	0	0	0	0	Gencode,F5promoter
chr11	87760533	87760551	+	mm10_fantom5.26298	promoter	1	0.611111	1	1	0	0	0	0	1	0.055556	Gencode,F5promoter,EPD
chr11	87760540	87760541	+	mm10_epd.3152	promoter	1	1	1	1	0	0	0	0	1	1	Gencode,F5promoter,EPD
chr11	87760898	87760903	+	mm10_fantom5.26299	promoter	1	1	1	1	0	0	0	0	0	0	Gencode,F5promoter
chr11	87761062	87761067	+	mm10_fantom5.26300	promoter	1	1	1	1	0	0	0	0	0	0	Gencode,F5promoter
chr11	87762048	87762069	+	mm10_fantom5.26301	promoter	1	1	1	1	0	0	0	0	0	0	Gencode,F5promoter
chr11	87764702	87764732	+	mm10_fantom5.26302	promoter	1	1	1	1	0	0	0	0	0	0	Gencode,F5promoter
chr11	87774471	87774472	+	mm10_fantom5.26303	promoter	1	1	1	1	0	0	0	0	0	0	Gencode,F5promoter
chr11	87793406	87793415	+	mm10_fantom5.26304	promoter	0	0	1	1	0	0	0	0	0	0	F5promoter
chr11	87793432	87793445	+	mm10_fantom5.26305	promoter	0	0	1	1	0	0	0	0	0	0	F5promoter
chr11	87793470	87793483	+	mm10_fantom5.26306	promoter	0	0	1	1	0	0	0	0	0	0	F5promoter
chr11	87793722	87793805	+	mm10_fantom5.26307	promoter	1	1	1	1	0	0	0	0	1	0.012048	Gencode,F5promoter,EPD
chr11	87793763	87793764	+	mm10_epd.3153	promoter	1	1	1	1	0	0	0	0	1	1	Gencode,F5promoter,EPD
chr11	87793809	87793828	+	mm10_fantom5.26308	promoter	1	1	1	1	0	0	0	0	0	0	Gencode,F5promoter
chr11	87793831	87793847	+	mm10_fantom5.26309	promoter	1	1	1	1	0	0	0	0	0	0	Gencode,F5promoter
chr11	87794019	87794032	+	mm10_fantom5.26310	promoter	1	1	1	1	0	0	0	0	0	0	Gencode,F5promoter
chr11	87794043	87794057	+	mm10_fantom5.26311	promoter	1	1	1	1	0	0	0	0	0	0	Gencode,F5promoter
chr11	87794059	87794071	+	mm10_fantom5.26312	promoter	1	1	1	1	0	0	0	0	0	0	Gencode,F5promoter
chr11	87794206	87794212	+	mm10_fantom5.26313	promoter	1	1	1	1	0	0	0	0	0	0	Gencode,F5promoter
chr11	87794521	87794536	+	mm10_fantom5.26314	promoter	1	1	1	1	0	0	0	0	0	0	Gencode,F5promoter
chr11	87794750	87794768	+	mm10_fantom5.26315	promoter	1	1	1	1	0	0	0	0	0	0	Gencode,F5promoter
chr11	87794779	87794815	+	mm10_fantom5.26316	promoter	1	1	1	1	0	0	0	0	0	0	Gencode,F5promoter
chr11	87795213	87795227	+	mm10_fantom5.26317	promoter	1	1	1	1	0	0	0	0	0	0	Gencode,F5promoter
chr11	87795262	87795268	+	mm10_fantom5.26318	promoter	1	1	1	1	0	0	0	0	0	0	Gencode,F5promoter
chr11	87795286	87795300	+	mm10_fantom5.26319	promoter	1	1	1	1	0	0	0	0	0	0	Gencode,F5promoter
chr11	87795307	87795318	+	mm10_fantom5.26320	promoter	1	1	1	1	0	0	0	0	0	0	Gencode,F5promoter
chr11	87795783	87795792	+	mm10_fantom5.26321	promoter	2	1	1	1	0	0	0	0	0	0	Gencode,F5promoter
chr11	87795783	87801144	-	Gm11505	antisense	2	1	25	0.063794	0	0	0	0	0	0	Gencode,F5promoter
chr11	87795855	87795874	+	mm10_fantom5.26322	promoter	2	1	1	1	0	0	0	0	0	0	Gencode,F5promoter
chr11	87796031	87796043	+	mm10_fantom5.26323	promoter	2	1	1	1	0	0	0	0	0	0	Gencode,F5promoter
chr11	87796083	87796093	+	mm10_fantom5.26324	promoter	2	1	1	1	0	0	0	0	0	0	Gencode,F5promoter
chr11	87796253	87796263	+	mm10_fantom5.26325	promoter	2	1	1	1	0	0	0	0	0	0	Gencode,F5promoter
chr11	87796313	87796339	+	mm10_fantom5.26326	promoter	2	1	1	1	0	0	0	0	0	0	Gencode,F5promoter
chr11	87796360	87796408	+	mm10_fantom5.26327	promoter	2	1	1	1	0	0	0	0	0	0	Gencode,F5promoter
chr11	87796421	87796434	-	mm10_fantom5.26328	promoter	2	1	1	1	0	0	0	0	0	0	Gencode,F5promoter
chr11	87797316	87797331	+	mm10_fantom5.26329	promoter	2	1	1	1	0	0	0	0	0	0	Gencode,F5promoter
chr11	87797345	87797370	-	mm10_fantom5.26330	promoter	2	1	1	1	0	0	0	0	0	0	Gencode,F5promoter
chr11	87797373	87797380	-	mm10_fantom5.26331	promoter	2	1	1	1	0	0	0	0	0	0	Gencode,F5promoter
chr11	87797425	87797447	-	mm10_fantom5.26332	promoter	2	1	2	1	0	0	0	0	0	0	Gencode,F5promoter
chr11	87797428	87797445	+	mm10_fantom5.26333	promoter	2	1	2	1	0	0	0	0	0	0	Gencode,F5promoter
chr11	87797458	87797471	+	mm10_fantom5.26334	promoter	2	1	1	1	0	0	0	0	0	0	Gencode,F5promoter
chr11	87797484	87797493	+	mm10_fantom5.26335	promoter	2	1	1	1	0	0	0	0	0	0	Gencode,F5promoter
chr11	87797557	87797568	+	mm10_fantom5.26336	promoter	2	1	1	1	0	0	0	0	0	0	Gencode,F5promoter
chr11	87797583	87797590	+	mm10_fantom5.26337	promoter	2	1	1	1	0	0	0	0	0	0	Gencode,F5promoter
chr11	87797607	87797617	+	mm10_fantom5.26338	promoter	2	1	2	1	0	0	0	0	0	0	Gencode,F5promoter
chr11	87797613	87797622	-	mm10_fantom5.26339	promoter	2	1	2	1	0	0	0	0	0	0	Gencode,F5promoter
chr11	87799889	87799900	+	mm10_fantom5.26340	promoter	2	1	1	1	0	0	0	0	0	0	Gencode,F5promoter
chr11	87799906	87799921	-	mm10_fantom5.26341	promoter	2	1	1	1	0	0	0	0	0	0	Gencode,F5promoter
chr11	87799972	87799984	+	mm10_fantom5.26342	promoter	2	1	1	1	0	0	0	0	0	0	Gencode,F5promoter
chr11	87801017	87801023	+	mm10_fantom5.26343	promoter	2	1	1	1	0	0	0	0	0	0	Gencode,F5promoter
chr11	87801041	87801051	+	mm10_fantom5.26344	promoter	2	1	1	1	0	0	0	0	0	0	Gencode,F5promoter
chr11	87801092	87801109	-	mm10_fantom5.26345	promoter	2	1	1	1	0	0	0	0	0	0	Gencode,F5promoter
chr11	87801216	87801262	+	mm10_fantom5.26346	promoter	1	1	1	1	0	0	0	0	0	0	Gencode,F5promoter
chr11	87814322	87814335	-	mm10_fantom5.26347	promoter	1	1	1	1	0	0	0	0	0	0	Gencode,F5promoter
chr11	87825772	87825789	-	mm10_fantom5.26348	promoter	1	1	1	1	0	0	0	0	0	0	Gencode,F5promoter
chr11	87825938	87825941	-	mm10_fantom5.26349	promoter	1	1	1	1	0	0	0	0	1	0.333333	Gencode,F5promoter,EPD
chr11	87825939	87825940	-	mm10_epd.3154	promoter	1	1	1	1	0	0	0	0	1	1	Gencode,F5promoter,EPD
chr11	87826023	87826039	-	mm10_fantom5.26350	promoter	1	1	1	1	0	0	0	0	0	0	Gencode,F5promoter
chr11	87828309	87828324	-	mm10_fantom5.26351	promoter	0	0	1	1	0	0	0	0	0	0	F5promoter
chr11	87828335	87828348	-	mm10_fantom5.26352	promoter	0	0	1	1	0	0	0	0	0	0	F5promoter
chr11	87853207	87853249	+	mm10_fantom5.26353	promoter	1	0.833333	1	1	0	0	1	0.428571	1	0.02381	Gencode,F5promoter,NAST,EPD
chr11	87853214	87853215	+	mm10_epd.3155	promoter	1	1	1	1	0	0	1	1	1	1	Gencode,F5promoter,NAST,EPD
chr11	87853214	87853232	+	mm10_nast.2557	NAST	1	1	1	1	0	0	1	1	1	0.055556	Gencode,F5promoter,NAST,EPD
chr11	87853214	87863803	+	Mks1	protein_coding	1	1	1	0.003305	0	0	1	0.0017	1	9.4e-05	Gencode,F5promoter,NAST,EPD
chr11	87875524	87875534	-	mm10_fantom5.26354	promoter	1	1	1	1	0	0	0	0	1	0.1	Gencode,F5promoter,EPD
chr11	87875531	87875532	-	mm10_epd.3156	promoter	1	1	1	1	0	0	0	0	1	1	Gencode,F5promoter,EPD
chr11	87888958	87889894	-	Olfr462	protein_coding	1	1	0	0	0	0	0	0	0	0	Gencode
chr11	87892986	87893922	-	Olfr463	protein_coding	1	1	0	0	0	0	0	0	0	0	Gencode
chr11	87931946	87931950	+	mm10_fantom5.26355	promoter	0	0	1	1	0	0	0	0	0	0	F5promoter
chr11	87931986	87932159	+	Gm11504	processed_pseudogene	1	1	0	0	0	0	0	0	0	0	Gencode
chr11	87944402	87944814	+	Gm11507	processed_pseudogene	1	1	0	0	0	0	0	0	0	0	Gencode
chr11	87966389	87966733	.	mm10_enhancer.7463	enhancer	0	0	0	0	1	1	0	0	0	0	F5enhancer
chr11	87979755	87979773	-	mm10_fantom5.26356	promoter	1	1	1	1	0	0	0	0	0	0	Gencode,F5promoter
chr11	87980434	87980445	-	mm10_fantom5.26357	promoter	1	1	1	1	0	0	0	0	0	0	Gencode,F5promoter
chr11	87980470	87980492	-	mm10_fantom5.26358	promoter	1	1	1	1	0	0	0	0	0	0	Gencode,F5promoter
chr11	87980940	87980957	-	mm10_fantom5.26359	promoter	1	1	1	1	0	0	0	0	0	0	Gencode,F5promoter
chr11	87984276	87984279	-	mm10_fantom5.26360	promoter	1	1	1	1	0	0	0	0	0	0	Gencode,F5promoter
chr11	87986354	87986355	-	mm10_epd.3157	promoter	1	1	0	0	0	0	0	0	1	1	Gencode,EPD
chr11	87986634	87986638	+	mm10_fantom5.26361	promoter	1	1	1	1	0	0	0	0	0	0	Gencode,F5promoter
chr11	87987476	87987487	-	mm10_fantom5.26362	promoter	1	1	1	1	0	0	0	0	0	0	Gencode,F5promoter
chr11	87987492	87987505	-	mm10_nast.2558	NAST	1	1	1	0.769231	0	0	1	1	1	0.076923	Gencode,F5promoter,NAST,EPD
chr11	87987495	87987512	-	mm10_fantom5.26363	promoter	1	1	1	1	0	0	1	0.588235	1	0.058824	Gencode,F5promoter,NAST,EPD
chr11	87987504	87987505	-	mm10_epd.3158	promoter	1	1	1	1	0	0	1	1	1	1	Gencode,F5promoter,NAST,EPD
chr11	87987528	87987537	-	mm10_fantom5.26364	promoter	1	0.555556	1	1	0	0	0	0	0	0	Gencode,F5promoter
chr11	87998271	87998285	-	mm10_fantom5.26365	promoter	0	0	1	1	0	0	0	0	1	0.071429	F5promoter,EPD
chr11	87998276	87998277	-	mm10_epd.3159	promoter	0	0	1	1	0	0	0	0	1	1	F5promoter,EPD
chr11	87998289	87998300	-	mm10_fantom5.26366	promoter	0	0	1	1	0	0	0	0	0	0	F5promoter
chr11	88015543	88015720	.	mm10_enhancer.7464	enhancer	1	1	0	0	1	1	0	0	0	0	Gencode,F5enhancer,EPD
chr11	88026733	88026737	-	mm10_fantom5.26367	promoter	1	1	1	1	0	0	0	0	0	0	Gencode,F5promoter
chr11	88039577	88047360	-	2010015M23Rik	lincRNA	2	1	1	0.005653	0	0	0	0	0	0	Gencode,F5promoter
chr11	88047302	88047346	+	mm10_fantom5.26368	promoter	2	1	1	1	0	0	0	0	0	0	Gencode,F5promoter
chr11	88047660	88047690	+	mm10_fantom5.26369	promoter	2	1	1	1	0	0	0	0	0	0	Gencode,F5promoter
chr11	88047693	88047727	+	mm10_fantom5.26370	promoter	2	1	1	1	0	0	1	0.264706	1	0.029412	Gencode,F5promoter,NAST,EPD
chr11	88047712	88047721	+	mm10_nast.2559	NAST	2	1	1	1	0	0	1	1	1	0.111111	Gencode,F5promoter,NAST,EPD
chr11	88047720	88047721	+	mm10_epd.3160	promoter	2	1	1	1	0	0	1	1	1	1	Gencode,F5promoter,NAST,EPD
chr11	88047788	88047832	+	mm10_fantom5.26371	promoter	2	1	1	1	0	0	0	0	0	0	Gencode,F5promoter
chr11	88048284	88048345	-	mm10_fantom5.26372	promoter	1	1	1	1	0	0	0	0	0	0	Gencode,F5promoter
chr11	88049067	88049080	-	mm10_fantom5.26373	promoter	1	1	1	1	0	0	0	0	0	0	Gencode,F5promoter
chr11	88049407	88049421	+	mm10_fantom5.26374	promoter	1	1	1	1	0	0	0	0	0	0	Gencode,F5promoter
chr11	88049541	88049604	+	mm10_fantom5.26375	promoter	1	1	1	1	0	0	0	0	0	0	Gencode,F5promoter
chr11	88051156	88051169	+	mm10_fantom5.26376	promoter	1	1	1	1	0	0	0	0	0	0	Gencode,F5promoter
chr11	88055861	88055864	+	mm10_fantom5.26377	promoter	0	0	1	1	0	0	0	0	0	0	F5promoter
chr11	88067674	88067703	+	mm10_fantom5.26378	promoter	0	0	1	1	0	0	0	0	0	0	F5promoter
chr11	88068067	88068131	+	mm10_fantom5.26379	promoter	0	0	1	1	0	0	0	0	0	0	F5promoter
chr11	88068242	88068289	+	mm10_fantom5.26380	promoter	1	0.234043	1	1	0	0	1	0.234043	1	0.021277	Gencode,F5promoter,NAST,EPD
chr11	88068278	88068291	+	mm10_nast.2560	NAST	1	1	1	0.846154	0	0	1	1	1	0.076923	Gencode,F5promoter,NAST,EPD
chr11	88068280	88068281	+	mm10_epd.3161	promoter	1	1	1	1	0	0	1	1	1	1	Gencode,F5promoter,NAST,EPD
chr11	88068301	88068315	+	mm10_fantom5.26381	promoter	1	1	1	1	0	0	0	0	0	0	Gencode,F5promoter
chr11	88068316	88068332	+	mm10_fantom5.26382	promoter	1	1	1	1	0	0	0	0	0	0	Gencode,F5promoter
chr11	88068379	88068385	+	mm10_fantom5.26383	promoter	1	1	1	1	0	0	0	0	0	0	Gencode,F5promoter
chr11	88068540	88068571	+	mm10_fantom5.26384	promoter	1	1	1	1	0	0	0	0	0	0	Gencode,F5promoter
chr11	88098939	88098950	+	mm10_fantom5.26385	promoter	1	1	1	1	0	0	0	0	0	0	Gencode,F5promoter
chr11	88099156	88099181	+	mm10_fantom5.26386	promoter	1	1	1	1	0	0	0	0	0	0	Gencode,F5promoter
chr11	88099203	88099254	+	mm10_fantom5.26387	promoter	1	1	1	1	0	0	0	0	1	0.019608	Gencode,F5promoter,EPD
chr11	88099226	88099227	+	mm10_epd.3162	promoter	1	1	1	1	0	0	0	0	1	1	Gencode,F5promoter,EPD
chr11	88099284	88099311	+	mm10_fantom5.26388	promoter	1	1	1	1	0	0	0	0	0	0	Gencode,F5promoter
chr11	88105372	88105376	+	mm10_fantom5.26389	promoter	1	1	1	1	0	0	0	0	0	0	Gencode,F5promoter
chr11	88107472	88107882	.	mm10_enhancer.7465	enhancer	1	1	0	0	1	1	0	0	0	0	Gencode,F5enhancer,EPD
chr11	88117653	88117881	.	mm10_enhancer.7466	enhancer	1	1	0	0	1	1	0	0	0	0	Gencode,F5enhancer,EPD
chr11	88118762	88119215	.	mm10_enhancer.7467	enhancer	1	1	1	0.066225	1	1	0	0	0	0	Gencode,F5promoter,F5enhancer
chr11	88118879	88118909	-	mm10_fantom5.26390	promoter	1	1	1	1	1	1	0	0	0	0	Gencode,F5promoter,F5enhancer
chr11	88119617	88119810	.	mm10_enhancer.7468	enhancer	1	1	0	0	1	1	0	0	0	0	Gencode,F5enhancer,EPD
chr11	88126422	88126566	.	mm10_enhancer.7469	enhancer	1	1	0	0	1	1	0	0	0	0	Gencode,F5enhancer,EPD
chr11	88139279	88139611	.	mm10_enhancer.7470	enhancer	1	1	0	0	1	1	0	0	0	0	Gencode,F5enhancer,EPD
chr11	88142541	88142568	+	mm10_fantom5.26391	promoter	1	1	1	1	0	0	0	0	0	0	Gencode,F5promoter
chr11	88151495	88151793	.	mm10_enhancer.7471	enhancer	1	1	0	0	1	1	0	0	0	0	Gencode,F5enhancer,EPD
chr11	88152780	88152912	.	mm10_enhancer.7472	enhancer	1	1	0	0	1	1	0	0	0	0	Gencode,F5enhancer,EPD
chr11	88155835	88155837	+	mm10_fantom5.26392	promoter	1	1	1	1	0	0	0	0	0	0	Gencode,F5promoter
chr11	88160579	88160587	+	mm10_fantom5.26393	promoter	1	1	1	1	0	0	0	0	0	0	Gencode,F5promoter
chr11	88162379	88162386	+	mm10_fantom5.26394	promoter	1	1	1	1	0	0	0	0	0	0	Gencode,F5promoter
chr11	88164904	88164919	+	mm10_fantom5.26395	promoter	1	1	1	1	0	0	0	0	0	0	Gencode,F5promoter
chr11	88173106	88173518	.	mm10_enhancer.7473	enhancer	1	1	0	0	1	1	0	0	0	0	Gencode,F5enhancer,EPD
chr11	88181137	88181529	.	mm10_enhancer.7474	enhancer	1	1	0	0	1	1	0	0	0	0	Gencode,F5enhancer,EPD
chr11	88192749	88192769	+	mm10_fantom5.26396	promoter	1	1	1	1	0	0	0	0	0	0	Gencode,F5promoter
chr11	88201424	88201435	+	mm10_fantom5.26397	promoter	0	0	1	1	0	0	0	0	0	0	F5promoter
chr11	88201441	88201456	+	mm10_fantom5.26398	promoter	0	0	1	1	0	0	0	0	0	0	F5promoter
chr11	88204015	88204039	+	mm10_fantom5.26399	promoter	0	0	1	1	0	0	0	0	0	0	F5promoter
chr11	88204380	88204391	+	mm10_fantom5.26400	promoter	1	0.363636	1	1	0	0	0	0	0	0	Gencode,F5promoter
chr11	88204396	88204437	+	mm10_fantom5.26401	promoter	1	1	1	1	0	0	1	0.439024	1	0.02439	Gencode,F5promoter,NAST,EPD
chr11	88204410	88204428	+	mm10_nast.2561	NAST	1	1	1	1	0	0	1	1	1	0.055556	Gencode,F5promoter,NAST,EPD
chr11	88204421	88204422	+	mm10_epd.3163	promoter	1	1	1	1	0	0	1	1	1	1	Gencode,F5promoter,NAST,EPD
chr11	88215565	88215644	.	mm10_enhancer.7475	enhancer	0	0	0	0	1	1	0	0	0	0	F5enhancer
chr11	88221527	88221756	.	mm10_enhancer.7476	enhancer	0	0	0	0	1	1	0	0	0	0	F5enhancer
chr11	88222056	88222330	.	mm10_enhancer.7477	enhancer	0	0	1	0.032847	1	1	0	0	0	0	F5promoter,F5enhancer,NAST
chr11	88222236	88222245	+	mm10_fantom5.26402	promoter	0	0	1	1	1	1	0	0	0	0	F5promoter,F5enhancer,NAST
chr11	88234117	88234258	.	mm10_enhancer.7478	enhancer	0	0	0	0	1	1	0	0	0	0	F5enhancer
chr11	88235244	88235250	-	mm10_fantom5.26403	promoter	0	0	1	1	1	1	0	0	0	0	F5promoter,F5enhancer,NAST
chr11	88235244	88235593	.	mm10_enhancer.7479	enhancer	0	0	1	0.017192	1	1	0	0	0	0	F5promoter,F5enhancer,NAST
chr11	88235848	88236003	.	mm10_enhancer.7480	enhancer	0	0	0	0	1	1	0	0	0	0	F5enhancer
chr11	88253353	88253379	+	mm10_fantom5.26404	promoter	1	0.461538	1	1	0	0	0	0	0	0	Gencode,F5promoter
chr11	88253367	88256990	+	RP24-402O2.2	lincRNA	1	1	1	0.003312	0	0	0	0	0	0	Gencode,F5promoter
chr11	88279432	88279504	.	mm10_enhancer.7481	enhancer	0	0	0	0	1	1	0	0	0	0	F5enhancer
chr11	88294046	88294073	+	mm10_fantom5.26405	promoter	1	0.592593	1	1	0	0	0	0	1	0.037037	Gencode,F5promoter,EPD
chr11	88294057	88294058	+	mm10_epd.3164	promoter	1	1	1	1	0	0	0	0	1	1	Gencode,F5promoter,EPD
chr11	88294057	88295261	+	Ccdc182	protein_coding	1	1	1	0.013289	0	0	0	0	1	0.000831	Gencode,F5promoter,EPD
chr11	88308069	88308181	.	mm10_enhancer.7482	enhancer	0	0	0	0	1	1	0	0	0	0	F5enhancer
chr11	88335659	88335984	+	Gm11509	processed_pseudogene	1	1	0	0	0	0	0	0	0	0	Gencode
chr11	88340437	88340459	-	mm10_fantom5.26406	promoter	1	1	1	1	0	0	0	0	0	0	Gencode,F5promoter
chr11	88340693	88340706	-	mm10_fantom5.26407	promoter	1	1	1	1	0	0	0	0	0	0	Gencode,F5promoter
chr11	88341916	88341918	-	mm10_fantom5.26408	promoter	1	1	1	1	0	0	0	0	0	0	Gencode,F5promoter
chr11	88342555	88342572	-	mm10_fantom5.26409	promoter	1	1	1	1	0	0	0	0	0	0	Gencode,F5promoter
chr11	88342905	88342915	-	mm10_fantom5.26410	promoter	1	1	1	1	0	0	0	0	0	0	Gencode,F5promoter
chr11	88343414	88343418	-	mm10_fantom5.26411	promoter	1	1	1	1	0	0	0	0	0	0	Gencode,F5promoter
chr11	88344247	88344260	-	mm10_fantom5.26412	promoter	1	1	1	1	0	0	0	0	0	0	Gencode,F5promoter
chr11	88349196	88349200	-	mm10_fantom5.26413	promoter	1	1	1	1	0	0	0	0	0	0	Gencode,F5promoter
chr11	88352772	88352864	+	Mir378b	miRNA	2	1	0	0	0	0	0	0	0	0	Gencode
chr11	88356856	88357324	.	mm10_enhancer.7483	enhancer	2	1	1	0.032051	1	1	0	0	0	0	Gencode,F5promoter,F5enhancer
chr11	88357166	88357181	+	mm10_fantom5.26414	promoter	2	1	1	1	1	1	0	0	0	0	Gencode,F5promoter,F5enhancer
chr11	88366948	88366955	-	mm10_fantom5.26415	promoter	1	1	1	1	0	0	0	0	0	0	Gencode,F5promoter
chr11	88366972	88366983	-	mm10_fantom5.26416	promoter	1	1	1	1	0	0	0	0	0	0	Gencode,F5promoter
chr11	88394668	88394679	-	mm10_fantom5.26417	promoter	1	1	1	1	0	0	0	0	0	0	Gencode,F5promoter
chr11	88404243	88404637	.	mm10_enhancer.7484	enhancer	1	1	0	0	1	1	0	0	0	0	Gencode,F5enhancer,EPD
chr11	88428865	88428867	-	mm10_fantom5.26418	promoter	1	1	1	1	0	0	0	0	0	0	Gencode,F5promoter
chr11	88430152	88430578	.	mm10_enhancer.7485	enhancer	1	1	0	0	1	1	0	0	0	0	Gencode,F5enhancer,EPD
chr11	88432985	88433514	-	Gm11510	processed_pseudogene	2	1	0	0	0	0	0	0	0	0	Gencode
chr11	88456722	88456727	-	mm10_fantom5.26419	promoter	1	1	1	1	0	0	0	0	0	0	Gencode,F5promoter
chr11	88498657	88498759	.	mm10_enhancer.7486	enhancer	1	1	0	0	1	1	0	0	0	0	Gencode,F5enhancer,EPD
chr11	88527283	88527599	.	mm10_enhancer.7487	enhancer	1	1	0	0	1	1	0	0	0	0	Gencode,F5enhancer,EPD
chr11	88540453	88540468	-	mm10_fantom5.26420	promoter	1	1	1	1	0	0	0	0	0	0	Gencode,F5promoter
chr11	88541635	88541646	-	mm10_fantom5.26421	promoter	1	1	1	1	0	0	0	0	0	0	Gencode,F5promoter
chr11	88551163	88551176	-	mm10_fantom5.26422	promoter	1	1	1	1	0	0	0	0	0	0	Gencode,F5promoter
chr11	88552558	88552566	-	mm10_fantom5.26423	promoter	1	1	1	1	0	0	0	0	0	0	Gencode,F5promoter
chr11	88552589	88552599	-	mm10_fantom5.26424	promoter	1	1	1	1	0	0	0	0	0	0	Gencode,F5promoter
chr11	88552946	88553317	.	mm10_enhancer.7488	enhancer	1	1	0	0	1	1	0	0	0	0	Gencode,F5enhancer,EPD
chr11	88582978	88583024	.	mm10_enhancer.7489	enhancer	1	1	0	0	1	1	0	0	0	0	Gencode,F5enhancer,EPD
chr11	88585356	88585509	.	mm10_enhancer.7490	enhancer	1	1	0	0	1	1	0	0	0	0	Gencode,F5enhancer,EPD
chr11	88593882	88594162	.	mm10_enhancer.7491	enhancer	1	1	0	0	1	1	0	0	0	0	Gencode,F5enhancer,EPD
chr11	88598933	88599088	.	mm10_enhancer.7492	enhancer	1	1	0	0	1	1	0	0	0	0	Gencode,F5enhancer,EPD
chr11	88599342	88599645	.	mm10_enhancer.7493	enhancer	1	1	0	0	1	1	0	0	0	0	Gencode,F5enhancer,EPD
chr11	88610362	88610450	.	mm10_enhancer.7494	enhancer	1	1	0	0	1	1	0	0	0	0	Gencode,F5enhancer,EPD
chr11	88611028	88611046	-	mm10_fantom5.26425	promoter	1	1	1	1	0	0	0	0	0	0	Gencode,F5promoter
chr11	88614708	88615185	.	mm10_enhancer.7495	enhancer	1	1	0	0	1	1	0	0	0	0	Gencode,F5enhancer,EPD
chr11	88617215	88617520	.	mm10_enhancer.7496	enhancer	1	1	0	0	1	1	0	0	0	0	Gencode,F5enhancer,EPD
chr11	88618328	88618591	.	mm10_enhancer.7497	enhancer	1	1	0	0	1	1	0	0	0	0	Gencode,F5enhancer,EPD
chr11	88619701	88619711	+	mm10_fantom5.26426	promoter	1	1	1	1	0	0	0	0	0	0	Gencode,F5promoter
chr11	88620242	88620582	.	mm10_enhancer.7498	enhancer	1	1	0	0	1	1	0	0	0	0	Gencode,F5enhancer,EPD
chr11	88622805	88622809	-	mm10_fantom5.26427	promoter	1	1	1	1	0	0	0	0	0	0	Gencode,F5promoter
chr11	88624926	88624949	+	mm10_fantom5.26428	promoter	1	1	1	1	0	0	0	0	0	0	Gencode,F5promoter
chr11	88625003	88625017	+	mm10_fantom5.26429	promoter	1	1	1	1	0	0	0	0	0	0	Gencode,F5promoter
chr11	88625197	88625308	.	mm10_enhancer.7499	enhancer	1	1	0	0	1	1	0	0	0	0	Gencode,F5enhancer,EPD
chr11	88625629	88625661	-	mm10_fantom5.26430	promoter	1	1	1	1	0	0	0	0	0	0	Gencode,F5promoter
chr11	88627377	88627890	.	mm10_enhancer.7500	enhancer	1	1	0	0	1	1	0	0	0	0	Gencode,F5enhancer,EPD
chr11	88629224	88629389	.	mm10_enhancer.7501	enhancer	1	1	0	0	1	1	0	0	0	0	Gencode,F5enhancer,EPD
chr11	88631555	88631557	-	mm10_fantom5.26431	promoter	1	1	1	1	0	0	0	0	0	0	Gencode,F5promoter
chr11	88631847	88632185	.	mm10_enhancer.7502	enhancer	1	1	0	0	1	1	0	0	0	0	Gencode,F5enhancer,EPD
chr11	88643548	88643552	-	mm10_fantom5.26432	promoter	1	1	1	1	0	0	0	0	0	0	Gencode,F5promoter
chr11	88683002	88683378	.	mm10_enhancer.7503	enhancer	1	1	0	0	1	1	0	0	0	0	Gencode,F5enhancer,EPD
chr11	88689914	88689956	-	mm10_fantom5.26433	promoter	1	1	1	1	0	0	0	0	0	0	Gencode,F5promoter
chr11	88694933	88694936	-	mm10_fantom5.26434	promoter	1	1	1	1	0	0	0	0	0	0	Gencode,F5promoter
chr11	88702291	88702292	-	mm10_fantom5.26435	promoter	1	1	1	1	0	0	0	0	0	0	Gencode,F5promoter
chr11	88717791	88717838	-	mm10_fantom5.26436	promoter	1	1	1	1	0	0	0	0	0	0	Gencode,F5promoter
chr11	88718048	88718059	-	mm10_fantom5.26437	promoter	1	1	1	1	0	0	0	0	0	0	Gencode,F5promoter
chr11	88718078	88718104	-	mm10_fantom5.26438	promoter	1	1	1	1	0	0	0	0	0	0	Gencode,F5promoter
chr11	88718136	88718161	-	mm10_fantom5.26439	promoter	1	1	1	1	0	0	0	0	0	0	Gencode,F5promoter
chr11	88718165	88718196	-	mm10_fantom5.26440	promoter	1	1	1	1	0	0	0	0	0	0	Gencode,F5promoter
chr11	88718223	88718294	-	mm10_fantom5.26441	promoter	1	1	1	1	0	0	0	0	1	0.014085	Gencode,F5promoter,EPD
chr11	88718227	88718228	-	mm10_epd.3165	promoter	1	1	1	1	0	0	0	0	1	1	Gencode,F5promoter,EPD
chr11	88718296	88718310	-	mm10_fantom5.26442	promoter	1	1	1	1	0	0	0	0	0	0	Gencode,F5promoter
chr11	88718442	88718504	+	mm10_fantom5.26443	promoter	1	1	1	1	0	0	0	0	0	0	Gencode,F5promoter
chr11	88728061	88728076	+	mm10_fantom5.26444	promoter	1	1	1	1	0	0	0	0	0	0	Gencode,F5promoter
chr11	88741010	88743369	-	Gm11493	lincRNA	1	1	0	0	0	0	0	0	0	0	Gencode
chr11	88803438	88803508	.	mm10_enhancer.7504	enhancer	0	0	0	0	1	1	0	0	0	0	F5enhancer
chr11	88827272	88827314	-	mm10_fantom5.26445	promoter	0	0	1	1	0	0	0	0	0	0	F5promoter
chr11	88841433	88841475	-	mm10_fantom5.26446	promoter	1	1	1	1	0	0	0	0	0	0	Gencode,F5promoter
chr11	88841476	88841491	-	mm10_fantom5.26447	promoter	1	1	1	1	0	0	0	0	0	0	Gencode,F5promoter
chr11	88844434	88844454	-	mm10_fantom5.26448	promoter	1	1	1	1	0	0	0	0	0	0	Gencode,F5promoter
chr11	88851462	88851522	-	mm10_fantom5.26449	promoter	1	1	1	1	0	0	0	0	1	0.016667	Gencode,F5promoter,EPD
chr11	88851488	88851489	-	mm10_epd.3166	promoter	1	1	1	1	0	0	0	0	1	1	Gencode,F5promoter,EPD
chr11	88851620	88851623	+	mm10_fantom5.26450	promoter	2	1	1	1	0	0	0	0	0	0	Gencode,F5promoter
chr11	88851641	88851652	+	mm10_fantom5.26451	promoter	2	1	1	1	0	0	0	0	0	0	Gencode,F5promoter
chr11	88863801	88863810	-	mm10_fantom5.26452	promoter	2	1	1	1	0	0	0	0	0	0	Gencode,F5promoter
chr11	88863821	88863834	-	mm10_fantom5.26453	promoter	2	1	1	1	0	0	0	0	0	0	Gencode,F5promoter
chr11	88864509	88864527	-	mm10_fantom5.26454	promoter	2	1	1	1	0	0	1	0.277778	0	0	Gencode,F5promoter,NAST
chr11	88864515	88864520	-	mm10_nast.2562	NAST	2	1	1	1	0	0	1	1	0	0	Gencode,F5promoter,NAST
chr11	88864534	88864591	-	mm10_fantom5.26455	promoter	2	1	1	1	0	0	0	0	1	0.017544	Gencode,F5promoter,EPD
chr11	88864551	88864552	-	mm10_epd.3167	promoter	2	1	1	1	0	0	0	0	1	1	Gencode,F5promoter,EPD
chr11	88864771	88864807	+	mm10_fantom5.26456	promoter	1	1	1	1	0	0	0	0	0	0	Gencode,F5promoter
chr11	88877088	88877091	-	mm10_fantom5.26457	promoter	1	1	1	1	0	0	0	0	0	0	Gencode,F5promoter
chr11	88885150	88885170	.	mm10_enhancer.7505	enhancer	0	0	0	0	1	1	0	0	0	0	F5enhancer
chr11	88890315	88890323	-	mm10_nast.2563	NAST	0	0	0	0	0	0	1	1	0	0	NAST
chr11	88896405	88896413	-	mm10_nast.2564	NAST	0	0	0	0	0	0	1	1	0	0	NAST
chr11	88897694	88897803	.	mm10_enhancer.7506	enhancer	0	0	0	0	1	1	0	0	0	0	F5enhancer
chr11	88905120	88905227	+	Gm23507	snRNA	1	1	0	0	0	0	0	0	0	0	Gencode
chr11	88905925	88905938	+	mm10_fantom5.26458	promoter	1	0.846154	1	1	0	0	0	0	0	0	Gencode,F5promoter
chr11	88924268	88924276	-	mm10_fantom5.26459	promoter	2	1	1	1	0	0	0	0	0	0	Gencode,F5promoter
chr11	88924283	88924293	-	mm10_fantom5.26460	promoter	2	1	1	1	0	0	0	0	0	0	Gencode,F5promoter
chr11	88924337	88924348	-	mm10_fantom5.26461	promoter	2	1	1	1	0	0	0	0	0	0	Gencode,F5promoter
chr11	88924539	88924559	-	mm10_fantom5.26462	promoter	2	1	1	1	0	0	0	0	0	0	Gencode,F5promoter
chr11	88924580	88924597	-	mm10_fantom5.26463	promoter	2	1	1	1	0	0	0	0	0	0	Gencode,F5promoter
chr11	88924604	88924615	-	mm10_fantom5.26464	promoter	2	1	1	1	0	0	0	0	0	0	Gencode,F5promoter
chr11	88924632	88924643	-	mm10_fantom5.26465	promoter	2	1	1	1	0	0	0	0	0	0	Gencode,F5promoter
chr11	88924699	88924710	-	mm10_fantom5.26466	promoter	2	1	1	1	0	0	0	0	0	0	Gencode,F5promoter
chr11	88934233	88934237	-	mm10_fantom5.26467	promoter	2	1	1	1	0	0	0	0	0	0	Gencode,F5promoter
chr11	88950476	88950514	+	mm10_fantom5.26468	promoter	1	1	1	1	0	0	0	0	0	0	Gencode,F5promoter
chr11	88950914	88951134	.	mm10_enhancer.7507	enhancer	1	1	0	0	1	1	0	0	0	0	Gencode,F5enhancer,EPD
chr11	88953878	88954440	.	mm10_enhancer.7508	enhancer	1	1	1	0.023132	1	1	0	0	0	0	Gencode,F5promoter,F5enhancer
chr11	88954260	88954273	+	mm10_fantom5.26469	promoter	1	1	1	1	1	1	0	0	0	0	Gencode,F5promoter,F5enhancer
chr11	88954884	88954910	-	mm10_fantom5.26470	promoter	1	1	1	1	0	0	0	0	0	0	Gencode,F5promoter
chr11	88955366	88955447	-	mm10_fantom5.26471	promoter	1	1	1	1	0	0	2	0.135802	1	0.012346	Gencode,F5promoter,NAST,EPD
chr11	88955385	88955388	-	mm10_nast.2565	NAST	1	1	1	1	0	0	1	1	0	0	Gencode,F5promoter,NAST
chr11	88955397	88955398	-	mm10_epd.3168	promoter	1	1	1	1	0	0	0	0	1	1	Gencode,F5promoter,EPD
chr11	88955408	88955416	-	mm10_nast.2566	NAST	1	1	1	1	0	0	1	1	0	0	Gencode,F5promoter,NAST
chr11	88966936	88966944	-	mm10_fantom5.26472	promoter	0	0	1	1	0	0	0	0	0	0	F5promoter
chr11	88966973	88966993	-	mm10_nast.2567	NAST	0	0	0	0	0	0	1	1	0	0	NAST
chr11	88970250	88970265	+	mm10_nast.2568	NAST	1	0.933333	1	0.8	0	0	1	1	1	0.066667	Gencode,F5promoter,NAST,EPD
chr11	88970251	88970263	+	mm10_fantom5.26473	promoter	1	1	1	1	0	0	1	1	1	0.083333	Gencode,F5promoter,NAST,EPD
chr11	88970252	88970253	+	mm10_epd.3169	promoter	1	1	1	1	0	0	1	1	1	1	Gencode,F5promoter,NAST,EPD
chr11	88972656	88973002	+	2210409E12Rik	transcribed_processed_pseudogene	2	1	0	0	0	0	0	0	0	0	Gencode
chr11	88973919	88973924	+	mm10_fantom5.26474	promoter	1	1	1	1	0	0	0	0	0	0	Gencode,F5promoter
chr11	88973928	88973961	+	mm10_fantom5.26475	promoter	1	1	1	1	0	0	1	0.545455	1	0.030303	Gencode,F5promoter,NAST,EPD
chr11	88973933	88973951	+	mm10_nast.2569	NAST	1	1	1	1	0	0	1	1	1	0.055556	Gencode,F5promoter,NAST,EPD
chr11	88973948	88973949	+	mm10_epd.3170	promoter	1	1	1	1	0	0	1	1	1	1	Gencode,F5promoter,NAST,EPD
chr11	88980702	88980704	+	mm10_nast.2570	NAST	1	1	0	0	0	0	1	1	0	0	Gencode,NAST
chr11	88980704	88980705	+	mm10_nast.2571	NAST	1	1	0	0	0	0	1	1	0	0	Gencode,NAST
chr11	88993039	88996544	-	Gm11496	lincRNA	1	1	4	0.026819	3	0.180314	0	0	0	0	Gencode,F5promoter,F5enhancer
chr11	88993684	88994009	.	mm10_enhancer.7509	enhancer	1	1	0	0	1	1	0	0	0	0	Gencode,F5enhancer,EPD
chr11	88994316	88994323	-	mm10_fantom5.26476	promoter	1	1	1	1	0	0	0	0	0	0	Gencode,F5promoter
chr11	88994577	88994735	.	mm10_enhancer.7510	enhancer	1	1	1	0.056962	1	1	0	0	0	0	Gencode,F5promoter,F5enhancer
chr11	88994726	88994749	+	mm10_fantom5.26477	promoter	1	1	1	1	1	0.391304	0	0	0	0	Gencode,F5promoter,F5enhancer
chr11	88995729	88995760	-	mm10_fantom5.26478	promoter	1	1	1	1	1	1	0	0	0	0	Gencode,F5promoter,F5enhancer
chr11	88995729	88995878	.	mm10_enhancer.7511	enhancer	1	1	1	0.208054	1	1	0	0	0	0	Gencode,F5promoter,F5enhancer
chr11	88996500	88996533	-	mm10_fantom5.26479	promoter	1	1	1	1	0	0	0	0	0	0	Gencode,F5promoter
chr11	88999385	88999434	+	mm10_fantom5.26480	promoter	1	1	1	1	0	0	0	0	0	0	Gencode,F5promoter
chr11	88999442	88999479	+	mm10_fantom5.26481	promoter	1	1	1	1	0	0	0	0	1	0.027027	Gencode,F5promoter,EPD
chr11	88999451	88999452	+	mm10_epd.3171	promoter	1	1	1	1	0	0	0	0	1	1	Gencode,F5promoter,EPD
chr11	89004771	89004783	+	mm10_fantom5.26482	promoter	1	1	1	1	0	0	0	0	0	0	Gencode,F5promoter
chr11	89008116	89008129	+	mm10_fantom5.26483	promoter	1	1	1	1	0	0	0	0	0	0	Gencode,F5promoter
chr11	89010893	89010909	+	mm10_fantom5.26484	promoter	1	1	1	1	0	0	0	0	0	0	Gencode,F5promoter
chr11	89010969	89010977	+	mm10_fantom5.26485	promoter	1	1	1	1	0	0	0	0	0	0	Gencode,F5promoter
chr11	89015528	89015556	+	mm10_fantom5.26486	promoter	1	1	1	1	0	0	0	0	0	0	Gencode,F5promoter
chr11	89016877	89016893	+	mm10_fantom5.26487	promoter	1	1	1	1	0	0	0	0	0	0	Gencode,F5promoter
chr11	89016933	89016948	+	mm10_fantom5.26488	promoter	1	1	1	1	0	0	0	0	0	0	Gencode,F5promoter
chr11	89019479	89019501	+	mm10_fantom5.26489	promoter	1	1	1	1	0	0	0	0	0	0	Gencode,F5promoter
chr11	89019608	89019620	+	mm10_fantom5.26490	promoter	1	1	1	1	0	0	0	0	0	0	Gencode,F5promoter
chr11	89024130	89024566	.	mm10_enhancer.7512	enhancer	0	0	1	0.03211	1	1	0	0	0	0	F5promoter,F5enhancer,NAST
chr11	89024511	89024525	+	mm10_fantom5.26491	promoter	0	0	1	1	1	1	0	0	0	0	F5promoter,F5enhancer,NAST
chr11	89029392	89029431	+	mm10_fantom5.26492	promoter	0	0	1	1	0	0	0	0	0	0	F5promoter
chr11	89031260	89031444	.	mm10_enhancer.7513	enhancer	0	0	0	0	1	1	0	0	0	0	F5enhancer
chr11	89043749	89044029	.	mm10_enhancer.7514	enhancer	1	1	0	0	1	1	0	0	0	0	Gencode,F5enhancer,EPD
chr11	89048398	89048404	-	mm10_fantom5.26493	promoter	1	1	1	1	0	0	0	0	0	0	Gencode,F5promoter
chr11	89060528	89060588	-	mm10_fantom5.26494	promoter	1	1	1	1	0	0	0	0	0	0	Gencode,F5promoter
chr11	89060625	89060639	+	mm10_fantom5.26495	promoter	1	1	1	1	0	0	0	0	0	0	Gencode,F5promoter
chr11	89060667	89060672	+	mm10_fantom5.26496	promoter	1	1	1	1	0	0	0	0	0	0	Gencode,F5promoter
chr11	89060697	89060799	-	mm10_fantom5.26497	promoter	1	1	2	1	0	0	0	0	1	0.009804	Gencode,F5promoter,EPD
chr11	89060732	89060754	+	mm10_fantom5.26498	promoter	1	1	2	1	0	0	0	0	0	0	Gencode,F5promoter
chr11	89060783	89060784	-	mm10_epd.3172	promoter	1	1	1	1	0	0	0	0	1	1	Gencode,F5promoter,EPD
chr11	89064728	89069098	+	Dgkeos	antisense	2	1	9	0.043936	0	0	0	0	0	0	Gencode,F5promoter
chr11	89065814	89065826	+	mm10_fantom5.26499	promoter	2	1	1	1	0	0	0	0	0	0	Gencode,F5promoter
chr11	89065827	89065847	+	mm10_fantom5.26500	promoter	2	1	1	1	0	0	0	0	0	0	Gencode,F5promoter
chr11	89065874	89065886	+	mm10_fantom5.26501	promoter	2	1	1	1	0	0	0	0	0	0	Gencode,F5promoter
chr11	89066004	89066021	+	mm10_fantom5.26502	promoter	2	1	1	1	0	0	0	0	0	0	Gencode,F5promoter
chr11	89066031	89066043	+	mm10_fantom5.26503	promoter	2	1	1	1	0	0	0	0	0	0	Gencode,F5promoter
chr11	89066315	89066355	+	mm10_fantom5.26504	promoter	2	1	1	1	0	0	0	0	0	0	Gencode,F5promoter
chr11	89066361	89066406	+	mm10_fantom5.26505	promoter	2	1	1	1	0	0	0	0	0	0	Gencode,F5promoter
chr11	89066412	89066428	+	mm10_fantom5.26506	promoter	2	1	1	1	0	0	0	0	0	0	Gencode,F5promoter
chr11	89066433	89066451	+	mm10_fantom5.26507	promoter	2	1	1	1	0	0	0	0	0	0	Gencode,F5promoter
chr11	89069417	89069573	.	mm10_enhancer.7515	enhancer	0	0	0	0	1	1	0	0	0	0	F5enhancer
chr11	89073921	89073934	+	mm10_fantom5.26508	promoter	1	1	1	1	0	0	0	0	1	0.076923	Gencode,F5promoter,EPD
chr11	89073923	89073924	+	mm10_epd.3173	promoter	1	1	1	1	0	0	0	0	1	1	Gencode,F5promoter,EPD
chr11	89076393	89076840	.	mm10_enhancer.7516	enhancer	1	1	0	0	1	1	0	0	0	0	Gencode,F5enhancer,EPD
chr11	89077551	89078013	.	mm10_enhancer.7517	enhancer	1	1	1	0.015152	1	1	0	0	0	0	Gencode,F5promoter,F5enhancer
chr11	89077695	89077702	-	mm10_fantom5.26509	promoter	1	1	1	1	1	1	0	0	0	0	Gencode,F5promoter,F5enhancer
chr11	89078207	89078211	+	mm10_fantom5.26510	promoter	1	1	1	1	0	0	0	0	0	0	Gencode,F5promoter
chr11	89079196	89079614	.	mm10_enhancer.7518	enhancer	1	1	0	0	1	1	0	0	0	0	Gencode,F5enhancer,EPD
chr11	89082621	89082965	.	mm10_enhancer.7519	enhancer	1	1	0	0	1	1	0	0	0	0	Gencode,F5enhancer,EPD
chr11	89087047	89087151	-	Gm22534	snRNA	2	1	0	0	0	0	0	0	0	0	Gencode
chr11	89092282	89092293	+	mm10_fantom5.26511	promoter	1	1	1	1	0	0	0	0	0	0	Gencode,F5promoter
chr11	89092299	89092316	+	mm10_fantom5.26512	promoter	1	1	1	1	0	0	0	0	0	0	Gencode,F5promoter
chr11	89092921	89092926	-	mm10_fantom5.26513	promoter	1	1	1	1	0	0	0	0	0	0	Gencode,F5promoter
chr11	89095269	89095284	-	mm10_fantom5.26514	promoter	0	0	1	1	1	1	0	0	0	0	F5promoter,F5enhancer,NAST
chr11	89095269	89095605	.	mm10_enhancer.7520	enhancer	0	0	1	0.044643	1	1	0	0	0	0	F5promoter,F5enhancer,NAST
chr11	89100453	89100736	.	mm10_enhancer.7521	enhancer	0	0	0	0	1	1	0	0	0	0	F5enhancer
chr11	89101042	89101227	.	mm10_enhancer.7522	enhancer	0	0	0	0	1	1	0	0	0	0	F5enhancer
chr11	89104361	89104467	.	mm10_enhancer.7523	enhancer	0	0	0	0	1	1	0	0	0	0	F5enhancer
chr11	89124455	89126706	-	Gm11497	lincRNA	1	1	0	0	0	0	0	0	0	0	Gencode
chr11	89127242	89127397	.	mm10_enhancer.7524	enhancer	0	0	0	0	1	1	0	0	0	0	F5enhancer
chr11	89128437	89128610	.	mm10_enhancer.7525	enhancer	0	0	0	0	1	1	0	0	0	0	F5enhancer
chr11	89136504	89136766	-	Gm24734	misc_RNA	1	1	0	0	0	0	0	0	0	0	Gencode
chr11	89253355	89253430	.	mm10_enhancer.7526	enhancer	0	0	0	0	1	1	0	0	0	0	F5enhancer
chr11	89300637	89302332	-	Nog	protein_coding	1	1	0	0	0	0	0	0	0	0	Gencode
chr11	89302545	89302567	-	mm10_fantom5.26515	promoter	0	0	1	1	0	0	0	0	1	0.045455	F5promoter,EPD
chr11	89302554	89302555	-	mm10_epd.3174	promoter	0	0	1	1	0	0	0	0	1	1	F5promoter,EPD
chr11	89403510	89403519	-	mm10_fantom5.26516	promoter	1	1	1	1	0	0	0	0	0	0	Gencode,F5promoter
chr11	89403523	89403539	-	mm10_fantom5.26517	promoter	1	1	1	1	0	0	0	0	0	0	Gencode,F5promoter
chr11	89418911	89418912	-	mm10_epd.3175	promoter	1	1	0	0	0	0	0	0	1	1	Gencode,EPD
chr11	89538534	89538535	-	mm10_epd.3176	promoter	1	1	0	0	0	0	0	0	1	1	Gencode,EPD
chr11	89587052	89587067	.	mm10_enhancer.7527	enhancer	1	1	0	0	1	1	0	0	0	0	Gencode,F5enhancer,EPD
chr11	89666171	89666236	.	mm10_enhancer.7528	enhancer	0	0	0	0	1	1	0	0	0	0	F5enhancer
chr11	89696850	89696873	-	mm10_fantom5.26518	promoter	0	0	1	1	0	0	0	0	0	0	F5promoter
chr11	89715355	89715363	+	mm10_fantom5.26519	promoter	0	0	1	1	0	0	0	0	0	0	F5promoter
chr11	89733652	89733671	-	mm10_fantom5.26520	promoter	0	0	1	1	0	0	0	0	0	0	F5promoter
chr11	89733680	89733708	-	mm10_fantom5.26521	promoter	0	0	1	1	0	0	0	0	0	0	F5promoter
chr11	89733726	89733736	-	mm10_fantom5.26522	promoter	0	0	1	1	0	0	0	0	0	0	F5promoter
chr11	89776071	89776333	.	mm10_enhancer.7529	enhancer	0	0	0	0	1	1	0	0	0	0	F5enhancer
chr11	89777677	89777697	-	mm10_fantom5.26523	promoter	0	0	1	1	0	0	0	0	0	0	F5promoter
chr11	89818649	89818660	-	mm10_fantom5.26524	promoter	0	0	1	1	0	0	0	0	0	0	F5promoter
chr11	89841266	89841279	-	mm10_fantom5.26525	promoter	0	0	1	1	0	0	0	0	0	0	F5promoter
chr11	89841296	89841310	-	mm10_fantom5.26526	promoter	0	0	1	1	0	0	0	0	0	0	F5promoter
chr11	89985281	89985623	.	mm10_enhancer.7530	enhancer	1	1	0	0	1	1	0	0	0	0	Gencode,F5enhancer,EPD
chr11	90002846	90002876	-	mm10_fantom5.26527	promoter	1	1	1	1	0	0	0	0	1	0.033333	Gencode,F5promoter,EPD
chr11	90002865	90002866	-	mm10_epd.3177	promoter	1	1	1	1	0	0	0	0	1	1	Gencode,F5promoter,EPD
chr11	90002881	90002898	-	mm10_fantom5.26528	promoter	1	0.764706	1	1	0	0	0	0	0	0	Gencode,F5promoter
chr11	90025615	90026058	.	mm10_enhancer.7531	enhancer	0	0	0	0	1	1	0	0	0	0	F5enhancer
chr11	90029655	90029664	+	mm10_fantom5.26529	promoter	0	0	1	1	0	0	0	0	0	0	F5promoter
chr11	90030295	90030359	+	mm10_fantom5.26530	promoter	1	0.1875	1	1	0	0	0	0	1	0.015625	Gencode,F5promoter,EPD
chr11	90030332	90030333	+	mm10_epd.3178	promoter	0	0	1	1	0	0	0	0	1	1	F5promoter,EPD
chr11	90030347	90036508	+	Tmem100	protein_coding	1	1	16	0.049505	0	0	0	0	0	0	Gencode,F5promoter
chr11	90030664	90030684	+	mm10_fantom5.26531	promoter	1	1	1	1	0	0	0	0	0	0	Gencode,F5promoter
chr11	90030690	90030708	+	mm10_fantom5.26532	promoter	1	1	1	1	0	0	0	0	0	0	Gencode,F5promoter
chr11	90030710	90030737	+	mm10_fantom5.26533	promoter	1	1	1	1	0	0	0	0	0	0	Gencode,F5promoter
chr11	90032995	90033002	+	mm10_fantom5.26534	promoter	1	1	1	1	0	0	0	0	0	0	Gencode,F5promoter
chr11	90033016	90033044	+	mm10_fantom5.26535	promoter	1	1	1	1	0	0	0	0	0	0	Gencode,F5promoter
chr11	90033055	90033072	+	mm10_fantom5.26536	promoter	1	1	1	1	0	0	0	0	0	0	Gencode,F5promoter
chr11	90033086	90033113	+	mm10_fantom5.26537	promoter	1	1	1	1	0	0	0	0	0	0	Gencode,F5promoter
chr11	90033488	90033497	+	mm10_fantom5.26538	promoter	1	1	1	1	0	0	0	0	0	0	Gencode,F5promoter
chr11	90033521	90033576	+	mm10_fantom5.26539	promoter	1	1	1	1	0	0	0	0	0	0	Gencode,F5promoter
chr11	90033582	90033600	+	mm10_fantom5.26540	promoter	1	1	1	1	0	0	0	0	0	0	Gencode,F5promoter
chr11	90033632	90033651	+	mm10_fantom5.26541	promoter	1	1	1	1	0	0	0	0	0	0	Gencode,F5promoter
chr11	90034749	90034761	+	mm10_fantom5.26542	promoter	1	1	1	1	0	0	0	0	0	0	Gencode,F5promoter
chr11	90034778	90034792	+	mm10_fantom5.26543	promoter	1	1	1	1	0	0	0	0	0	0	Gencode,F5promoter
chr11	90035928	90035939	+	mm10_fantom5.26544	promoter	1	1	1	1	0	0	0	0	0	0	Gencode,F5promoter
chr11	90035965	90035976	+	mm10_fantom5.26545	promoter	1	1	1	1	0	0	0	0	0	0	Gencode,F5promoter
chr11	90049914	90050318	.	mm10_enhancer.7532	enhancer	0	0	0	0	1	1	0	0	0	0	F5enhancer
chr11	90072155	90072170	+	mm10_nast.2572	NAST	0	0	0	0	0	0	1	1	0	0	NAST
chr11	90117832	90118132	.	mm10_enhancer.7533	enhancer	0	0	0	0	1	1	0	0	0	0	F5enhancer
chr11	90121810	90121815	-	mm10_fantom5.26546	promoter	0	0	1	1	0	0	0	0	0	0	F5promoter
chr11	90129975	90130416	.	mm10_enhancer.7534	enhancer	0	0	2	0.077098	1	1	0	0	0	0	F5promoter,F5enhancer,NAST
chr11	90130235	90130258	-	mm10_fantom5.26547	promoter	0	0	1	1	1	1	0	0	0	0	F5promoter,F5enhancer,NAST
chr11	90130266	90130277	-	mm10_fantom5.26548	promoter	0	0	1	1	1	1	0	0	0	0	F5promoter,F5enhancer,NAST
chr11	90134841	90143624	-	Gm11494	lincRNA	1	1	0	0	0	0	0	0	0	0	Gencode
chr11	90185008	90185127	-	n-R5s72	rRNA	1	1	0	0	0	0	0	0	0	0	Gencode
chr11	90187658	90187690	+	mm10_fantom5.26549	promoter	1	0.21875	1	1	0	0	0	0	1	0.03125	Gencode,F5promoter,EPD
chr11	90187679	90187680	+	mm10_epd.3179	promoter	0	0	1	1	0	0	0	0	1	1	F5promoter,EPD
chr11	90187701	90187707	+	mm10_fantom5.26550	promoter	1	1	1	1	0	0	0	0	0	0	Gencode,F5promoter
chr11	90224951	90225251	.	mm10_enhancer.7535	enhancer	1	1	0	0	1	1	0	0	0	0	Gencode,F5enhancer,EPD
chr11	90227660	90227736	.	mm10_enhancer.7536	enhancer	1	1	0	0	1	1	0	0	0	0	Gencode,F5enhancer,EPD
chr11	90249426	90249448	+	mm10_fantom5.26551	promoter	1	1	1	1	0	0	0	0	0	0	Gencode,F5promoter
chr11	90249469	90249482	+	mm10_fantom5.26552	promoter	1	1	1	1	0	0	0	0	0	0	Gencode,F5promoter
chr11	90249487	90249503	+	mm10_fantom5.26553	promoter	1	1	1	1	0	0	0	0	0	0	Gencode,F5promoter
chr11	90249513	90249532	+	mm10_fantom5.26554	promoter	1	1	1	1	0	0	0	0	0	0	Gencode,F5promoter
chr11	90249565	90249574	+	mm10_fantom5.26555	promoter	1	1	1	1	0	0	0	0	0	0	Gencode,F5promoter
chr11	90249580	90249589	+	mm10_fantom5.26556	promoter	1	1	1	1	0	0	0	0	0	0	Gencode,F5promoter
chr11	90255140	90255159	+	mm10_fantom5.26557	promoter	1	1	1	1	0	0	0	0	0	0	Gencode,F5promoter
chr11	90255703	90255977	.	mm10_enhancer.7537	enhancer	1	1	0	0	1	1	0	0	0	0	Gencode,F5enhancer,EPD
chr11	90257361	90257378	+	mm10_fantom5.26558	promoter	1	1	1	1	0	0	0	0	0	0	Gencode,F5promoter
chr11	90257395	90257407	+	mm10_fantom5.26559	promoter	1	1	1	1	0	0	0	0	0	0	Gencode,F5promoter
chr11	90259403	90259435	+	mm10_fantom5.26560	promoter	1	1	1	1	0	0	0	0	0	0	Gencode,F5promoter
chr11	90276929	90276969	+	mm10_fantom5.26561	promoter	1	1	1	1	0	0	0	0	0	0	Gencode,F5promoter
chr11	90382723	90382731	-	mm10_fantom5.26562	promoter	1	1	1	1	0	0	0	0	0	0	Gencode,F5promoter
chr11	90388207	90388237	-	mm10_fantom5.26563	promoter	1	1	1	1	0	0	0	0	1	0.033333	Gencode,F5promoter,EPD
chr11	90388225	90388226	-	mm10_epd.3180	promoter	1	1	1	1	0	0	0	0	1	1	Gencode,F5promoter,EPD
chr11	90388522	90388535	-	mm10_fantom5.26564	promoter	1	1	1	1	0	0	0	0	0	0	Gencode,F5promoter
chr11	90389580	90389602	-	mm10_fantom5.26565	promoter	1	1	1	1	0	0	0	0	0	0	Gencode,F5promoter
chr11	90389630	90389668	-	mm10_fantom5.26566	promoter	1	1	1	1	0	0	0	0	1	0.026316	Gencode,F5promoter,EPD
chr11	90389647	90389648	-	mm10_epd.3181	promoter	1	1	1	1	0	0	0	0	1	1	Gencode,F5promoter,EPD
chr11	90389685	90389699	-	mm10_fantom5.26567	promoter	1	1	1	1	0	0	0	0	0	0	Gencode,F5promoter
chr11	90390538	90390541	-	mm10_fantom5.26568	promoter	1	1	1	1	0	0	0	0	0	0	Gencode,F5promoter
chr11	90390646	90390658	-	mm10_fantom5.26569	promoter	1	1	1	1	0	0	0	0	0	0	Gencode,F5promoter
chr11	90390757	90390779	-	mm10_fantom5.26570	promoter	1	1	1	1	0	0	0	0	0	0	Gencode,F5promoter
chr11	90390794	90390820	-	mm10_fantom5.26571	promoter	1	1	1	1	0	0	0	0	0	0	Gencode,F5promoter
chr11	90390909	90390926	-	mm10_fantom5.26572	promoter	0	0	1	1	0	0	0	0	1	0.058824	F5promoter,EPD
chr11	90390918	90390919	-	mm10_epd.3182	promoter	0	0	1	1	0	0	0	0	1	1	F5promoter,EPD
chr11	90418047	90418250	.	mm10_enhancer.7538	enhancer	0	0	0	0	1	1	0	0	0	0	F5enhancer
chr11	90491024	90491228	.	mm10_enhancer.7539	enhancer	1	1	0	0	1	1	0	0	0	0	Gencode,F5enhancer,EPD
chr11	90516776	90517316	-	Gm11511	processed_pseudogene	2	1	0	0	0	0	0	0	0	0	Gencode
chr11	90538483	90539146	-	Gm11512	processed_pseudogene	2	1	0	0	0	0	0	0	0	0	Gencode
chr11	90548839	90548872	+	mm10_fantom5.26573	promoter	1	1	1	1	0	0	0	0	0	0	Gencode,F5promoter
chr11	90548909	90548910	-	mm10_epd.3183	promoter	1	1	0	0	0	0	0	0	1	1	Gencode,EPD
chr11	90549427	90549436	-	mm10_fantom5.26574	promoter	1	1	1	1	0	0	0	0	0	0	Gencode,F5promoter
chr11	90549438	90549446	-	mm10_fantom5.26575	promoter	1	1	1	1	0	0	0	0	0	0	Gencode,F5promoter
chr11	90554018	90554027	-	mm10_fantom5.26576	promoter	1	1	1	1	0	0	0	0	0	0	Gencode,F5promoter
chr11	90586547	90586558	+	mm10_fantom5.26577	promoter	1	1	1	1	0	0	0	0	0	0	Gencode,F5promoter
chr11	90615283	90615678	.	mm10_enhancer.7540	enhancer	1	1	0	0	1	1	0	0	0	0	Gencode,F5enhancer,EPD
chr11	90638067	90638100	-	mm10_fantom5.26578	promoter	1	0.515152	1	1	0	0	1	0.393939	1	0.030303	Gencode,F5promoter,NAST,EPD
chr11	90638068	90638081	-	mm10_nast.2573	NAST	1	1	1	1	0	0	1	1	1	0.076923	Gencode,F5promoter,NAST,EPD
chr11	90638074	90638075	-	mm10_epd.3184	promoter	1	1	1	1	0	0	1	1	1	1	Gencode,F5promoter,NAST,EPD
chr11	90638127	90638207	+	mm10_fantom5.26579	promoter	1	0.4375	1	1	0	0	0	0	1	0.0125	Gencode,F5promoter,EPD
chr11	90638172	90644931	+	Cox11	protein_coding	2	1	4	0.011096	0	0	0	0	1	0.000148	Gencode,F5promoter,EPD
chr11	90638189	90638190	+	mm10_epd.3185	promoter	1	1	1	1	0	0	0	0	1	1	Gencode,F5promoter,EPD
chr11	90638212	90638223	+	mm10_fantom5.26580	promoter	1	1	1	1	0	0	0	0	0	0	Gencode,F5promoter
chr11	90638417	90638445	+	mm10_fantom5.26581	promoter	1	1	1	1	0	0	0	0	0	0	Gencode,F5promoter
chr11	90639601	90639602	+	mm10_fantom5.26582	promoter	1	1	1	1	0	0	0	0	0	0	Gencode,F5promoter
chr11	90653844	90654168	.	mm10_enhancer.7541	enhancer	1	1	0	0	1	1	0	0	0	0	Gencode,F5enhancer,EPD
chr11	90663189	90663190	-	mm10_epd.3186	promoter	1	1	0	0	0	0	0	0	1	1	Gencode,EPD
chr11	90663803	90663807	-	mm10_fantom5.26583	promoter	1	1	1	1	0	0	0	0	0	0	Gencode,F5promoter
chr11	90663927	90663934	-	mm10_fantom5.26584	promoter	1	1	1	1	0	0	0	0	0	0	Gencode,F5promoter
chr11	90664391	90664566	.	mm10_enhancer.7542	enhancer	1	1	0	0	1	1	0	0	0	0	Gencode,F5enhancer,EPD
chr11	90664882	90665248	.	mm10_enhancer.7543	enhancer	1	1	0	0	1	1	0	0	0	0	Gencode,F5enhancer,EPD
chr11	90673694	90673710	-	mm10_fantom5.26585	promoter	1	1	1	1	0	0	0	0	0	0	Gencode,F5promoter
chr11	90675967	90675978	+	mm10_fantom5.26586	promoter	1	1	1	1	0	0	0	0	0	0	Gencode,F5promoter
chr11	90676003	90676015	+	mm10_fantom5.26587	promoter	1	1	1	1	0	0	0	0	0	0	Gencode,F5promoter
chr11	90676024	90676044	+	mm10_fantom5.26588	promoter	1	1	1	1	0	0	0	0	0	0	Gencode,F5promoter
chr11	90676284	90676456	.	mm10_enhancer.7544	enhancer	1	1	0	0	1	1	0	0	0	0	Gencode,F5enhancer,EPD
chr11	90687572	90687606	-	mm10_fantom5.26589	promoter	1	1	1	1	0	0	1	0.441176	1	0.029412	Gencode,F5promoter,NAST,EPD
chr11	90687578	90687579	-	mm10_epd.3187	promoter	1	1	1	1	0	0	1	1	1	1	Gencode,F5promoter,NAST,EPD
chr11	90687578	90687593	-	mm10_nast.2574	NAST	1	1	1	1	0	0	1	1	1	0.066667	Gencode,F5promoter,NAST,EPD
chr11	90782412	90782549	-	Gm22762	snoRNA	1	1	0	0	0	0	0	0	0	0	Gencode
chr11	90804682	90804699	+	mm10_fantom5.26590	promoter	1	0.470588	1	1	0	0	0	0	0	0	Gencode,F5promoter
chr11	90859766	90861348	-	Gm11516	processed_pseudogene	2	1	0	0	0	0	0	0	0	0	Gencode
chr11	90883321	90883325	+	mm10_fantom5.26591	promoter	1	1	1	1	0	0	0	0	0	0	Gencode,F5promoter
chr11	91575314	91577558	-	Kif2b	protein_coding	1	1	2	0.024064	0	0	0	0	1	0.000446	Gencode,F5promoter,EPD
chr11	91577395	91577396	-	mm10_epd.3188	promoter	1	1	0	0	0	0	0	0	1	1	Gencode,EPD
chr11	91577503	91577512	-	mm10_fantom5.26592	promoter	1	1	1	1	0	0	0	0	0	0	Gencode,F5promoter
chr11	91577513	91577574	-	mm10_fantom5.26593	promoter	1	0.737705	1	1	0	0	0	0	0	0	Gencode,F5promoter
chr11	91577586	91577590	-	mm10_fantom5.26594	promoter	0	0	1	1	0	0	0	0	0	0	F5promoter
chr11	91706205	91706206	-	mm10_nast.2575	NAST	0	0	0	0	0	0	1	1	0	0	NAST
chr11	91830441	91831390	-	Gm11498	processed_pseudogene	1	1	0	0	0	0	0	0	0	0	Gencode
chr11	92024344	92024413	-	Gm22702	miRNA	1	1	0	0	0	0	0	0	0	0	Gencode
chr11	92047406	92047414	-	mm10_fantom5.26595	promoter	0	0	1	1	0	0	0	0	0	0	F5promoter
chr11	92155596	92155601	-	mm10_nast.2576	NAST	0	0	0	0	0	0	1	1	0	0	NAST
chr11	92608340	92608424	.	mm10_enhancer.7545	enhancer	0	0	0	0	1	1	0	0	0	0	F5enhancer
chr11	92770030	92770973	-	Gm11500	processed_pseudogene	1	1	0	0	0	0	0	0	0	0	Gencode
chr11	92792698	92793279	-	Gm11501	processed_pseudogene	1	1	0	0	0	0	0	0	0	0	Gencode
chr11	92842840	92842843	-	mm10_nast.2577	NAST	0	0	0	0	0	0	1	1	0	0	NAST
chr11	92910296	92910439	+	Gm25113	snoRNA	1	1	0	0	0	0	0	0	0	0	Gencode
chr11	93014434	93014480	+	mm10_fantom5.26596	promoter	0	0	1	1	0	0	0	0	0	0	F5promoter
chr11	93098037	93098056	+	mm10_fantom5.26597	promoter	1	1	1	1	0	0	0	0	0	0	Gencode,F5promoter
chr11	93098357	93098397	+	mm10_fantom5.26598	promoter	1	1	1	1	0	0	0	0	1	0.025	Gencode,F5promoter,EPD
chr11	93098365	93098366	+	mm10_epd.3189	promoter	1	1	1	1	0	0	0	0	1	1	Gencode,F5promoter,EPD
chr11	93098405	93098437	+	mm10_fantom5.26599	promoter	1	1	1	1	0	0	0	0	0	0	Gencode,F5promoter
chr11	93099220	93099230	+	mm10_fantom5.26600	promoter	1	1	1	1	0	0	0	0	0	0	Gencode,F5promoter
chr11	93099240	93099249	+	mm10_fantom5.26601	promoter	1	1	1	1	0	0	0	0	0	0	Gencode,F5promoter
chr11	93099284	93099331	+	mm10_fantom5.26602	promoter	1	1	1	1	0	0	0	0	0	0	Gencode,F5promoter
chr11	93099418	93099419	+	mm10_epd.3190	promoter	1	1	0	0	0	0	0	0	1	1	Gencode,EPD
chr11	93099665	93099676	+	mm10_fantom5.26603	promoter	1	1	1	1	0	0	0	0	0	0	Gencode,F5promoter
chr11	93100189	93100201	+	mm10_fantom5.26604	promoter	1	1	1	1	0	0	0	0	0	0	Gencode,F5promoter
chr11	93269412	93269780	.	mm10_enhancer.7546	enhancer	1	1	0	0	1	1	0	0	0	0	Gencode,F5enhancer,EPD
chr11	93320282	93320285	+	mm10_fantom5.26605	promoter	1	1	1	1	0	0	0	0	0	0	Gencode,F5promoter
chr11	93341508	93341515	+	mm10_fantom5.26606	promoter	1	1	1	1	0	0	0	0	0	0	Gencode,F5promoter
chr11	93378500	93378505	+	mm10_fantom5.26607	promoter	1	1	1	1	0	0	0	0	0	0	Gencode,F5promoter
chr11	93401604	93401643	+	mm10_fantom5.26608	promoter	1	1	1	1	0	0	0	0	0	0	Gencode,F5promoter
chr11	93413217	93413324	-	Gm24856	snRNA	2	1	0	0	0	0	0	0	0	0	Gencode
chr11	93421425	93421430	+	mm10_fantom5.26609	promoter	1	1	1	1	0	0	0	0	0	0	Gencode,F5promoter
chr11	93548534	93548620	.	mm10_enhancer.7547	enhancer	1	1	0	0	1	1	0	0	0	0	Gencode,F5enhancer,EPD
chr11	93568816	93568819	+	mm10_fantom5.26610	promoter	1	1	1	1	0	0	0	0	0	0	Gencode,F5promoter
chr11	93597183	93597197	+	mm10_fantom5.26611	promoter	1	1	1	1	0	0	0	0	0	0	Gencode,F5promoter
chr11	93600486	93600517	+	mm10_fantom5.26612	promoter	1	1	1	1	0	0	0	0	0	0	Gencode,F5promoter
chr11	93608753	93608999	.	mm10_enhancer.7548	enhancer	0	0	0	0	1	1	0	0	0	0	F5enhancer
chr11	93614894	93615240	.	mm10_enhancer.7549	enhancer	0	0	1	0.014451	1	1	0	0	0	0	F5promoter,F5enhancer,NAST
chr11	93614939	93614944	-	mm10_fantom5.26613	promoter	0	0	1	1	1	1	0	0	0	0	F5promoter,F5enhancer,NAST
chr11	93695081	93695551	+	Gm11506	processed_pseudogene	1	1	0	0	0	0	0	0	0	0	Gencode
chr11	93821598	93821838	.	mm10_enhancer.7550	enhancer	0	0	0	0	1	1	0	0	0	0	F5enhancer
chr11	93859730	93859735	-	mm10_fantom5.26614	promoter	1	1	1	1	0	0	0	0	0	0	Gencode,F5promoter
chr11	93884262	93884265	-	mm10_fantom5.26615	promoter	1	1	1	1	0	0	0	0	0	0	Gencode,F5promoter
chr11	93885102	93885141	+	mm10_fantom5.26616	promoter	1	1	1	1	0	0	0	0	0	0	Gencode,F5promoter
chr11	93885271	93885289	+	mm10_fantom5.26617	promoter	1	1	1	1	0	0	0	0	0	0	Gencode,F5promoter
chr11	93885660	93885719	-	mm10_fantom5.26618	promoter	1	1	1	1	0	0	0	0	1	0.016949	Gencode,F5promoter,EPD
chr11	93885710	93885711	-	mm10_epd.3191	promoter	1	1	1	1	0	0	0	0	1	1	Gencode,F5promoter,EPD
chr11	93885724	93885741	-	mm10_fantom5.26619	promoter	1	1	1	1	0	0	0	0	0	0	Gencode,F5promoter
chr11	93885752	93885773	-	mm10_fantom5.26620	promoter	1	0.666667	1	1	0	0	0	0	0	0	Gencode,F5promoter
chr11	93885824	93885877	+	mm10_fantom5.26621	promoter	1	0.490566	1	1	0	0	2	0.09434	0	0	Gencode,F5promoter,NAST
chr11	93885861	93885862	+	mm10_nast.2578	NAST	1	1	1	1	0	0	1	1	0	0	Gencode,F5promoter,NAST
chr11	93885862	93885866	+	mm10_nast.2579	NAST	1	1	1	1	0	0	1	1	0	0	Gencode,F5promoter,NAST
chr11	93885884	93885924	+	mm10_fantom5.26622	promoter	1	1	1	1	0	0	0	0	0	0	Gencode,F5promoter
chr11	93886091	93886140	-	mm10_fantom5.26623	promoter	1	1	2	1	0	0	0	0	0	0	Gencode,F5promoter
chr11	93886137	93886154	+	mm10_fantom5.26624	promoter	1	1	2	1	0	0	0	0	0	0	Gencode,F5promoter
chr11	93886157	93886210	+	mm10_fantom5.26625	promoter	1	1	1	1	0	0	0	0	1	0.018868	Gencode,F5promoter,EPD
chr11	93886192	93886193	+	mm10_epd.3192	promoter	1	1	1	1	0	0	0	0	1	1	Gencode,F5promoter,EPD
chr11	93886229	93886234	+	mm10_fantom5.26626	promoter	1	1	1	1	0	0	0	0	0	0	Gencode,F5promoter
chr11	93886245	93886259	+	mm10_fantom5.26627	promoter	1	1	1	1	0	0	0	0	0	0	Gencode,F5promoter
chr11	93886502	93886512	-	mm10_fantom5.26628	promoter	1	1	1	1	0	0	0	0	0	0	Gencode,F5promoter
chr11	93886945	93886946	+	mm10_epd.3193	promoter	1	1	0	0	0	0	0	0	1	1	Gencode,EPD
chr11	93898621	93898624	+	mm10_fantom5.26629	promoter	1	1	1	1	0	0	0	0	0	0	Gencode,F5promoter
chr11	93924482	93924499	+	mm10_fantom5.26630	promoter	1	1	1	1	0	0	0	0	0	0	Gencode,F5promoter
chr11	93949813	93956259	-	Nme2	protein_coding	2	1	7	0.025597	0	0	2	0.003413	1	0.000155	Gencode,F5promoter,NAST,EPD
chr11	93955316	93955328	+	mm10_fantom5.26631	promoter	2	1	1	1	0	0	0	0	0	0	Gencode,F5promoter
chr11	93955628	93955707	-	mm10_fantom5.26632	promoter	2	1	1	1	0	0	0	0	0	0	Gencode,F5promoter
chr11	93955718	93955729	-	mm10_fantom5.26633	promoter	2	1	1	1	0	0	0	0	0	0	Gencode,F5promoter
chr11	93955869	93955880	-	mm10_nast.2580	NAST	2	1	1	0.636364	0	0	1	1	0	0	Gencode,F5promoter,NAST
chr11	93955873	93955888	-	mm10_fantom5.26634	promoter	2	1	1	1	0	0	1	0.466667	0	0	Gencode,F5promoter,NAST
chr11	93955900	93955930	-	mm10_fantom5.26635	promoter	2	1	1	1	0	0	1	0.366667	1	0.033333	Gencode,F5promoter,NAST,EPD
chr11	93955907	93955908	-	mm10_epd.3194	promoter	2	1	1	1	0	0	0	0	1	1	Gencode,F5promoter,EPD
chr11	93955910	93955921	-	mm10_nast.2581	NAST	2	1	1	1	0	0	1	1	0	0	Gencode,F5promoter,NAST
chr11	93955933	93955944	-	mm10_fantom5.26636	promoter	2	1	1	1	0	0	0	0	0	0	Gencode,F5promoter
chr11	93955999	93956006	-	mm10_fantom5.26637	promoter	2	1	1	1	0	0	0	0	0	0	Gencode,F5promoter
chr11	93965932	93965956	-	mm10_fantom5.26638	promoter	2	1	1	1	0	0	0	0	0	0	Gencode,F5promoter
chr11	93965957	93965966	-	mm10_fantom5.26639	promoter	2	1	1	1	0	0	0	0	0	0	Gencode,F5promoter
chr11	93968023	93968053	-	mm10_fantom5.26640	promoter	2	1	1	1	0	0	0	0	0	0	Gencode,F5promoter
chr11	93968242	93968281	-	mm10_fantom5.26641	promoter	2	1	1	1	0	0	2	0.076923	1	0.025641	Gencode,F5promoter,NAST,EPD
chr11	93968270	93968271	-	mm10_nast.2582	NAST	2	1	1	1	0	0	1	1	0	0	Gencode,F5promoter,NAST
chr11	93968271	93968272	-	mm10_epd.3195	promoter	2	1	1	1	0	0	0	0	1	1	Gencode,F5promoter,EPD
chr11	93968274	93968276	-	mm10_nast.2583	NAST	2	1	1	1	0	0	1	1	0	0	Gencode,F5promoter,NAST
chr11	93968294	93968298	-	mm10_nast.2584	NAST	1	1	1	0.25	0	0	1	1	0	0	Gencode,F5promoter,NAST
chr11	93968297	93968308	-	mm10_fantom5.26642	promoter	1	1	1	1	0	0	1	0.090909	0	0	Gencode,F5promoter,NAST
chr11	93980048	93980318	.	mm10_enhancer.7552	enhancer	0	0	0	0	1	1	0	0	0	0	F5enhancer
chr11	93987710	93988140	.	mm10_enhancer.7553	enhancer	0	0	0	0	1	1	0	0	0	0	F5enhancer
chr11	93988834	93988843	-	mm10_fantom5.26643	promoter	0	0	1	1	0	0	0	0	0	0	F5promoter
chr11	93993730	93993759	.	mm10_enhancer.7554	enhancer	0	0	0	0	1	1	0	0	0	0	F5enhancer
chr11	93995052	93995494	.	mm10_enhancer.7555	enhancer	0	0	3	0.11086	1	1	0	0	0	0	F5promoter,F5enhancer,NAST
chr11	93995185	93995196	-	mm10_fantom5.26644	promoter	0	0	1	1	1	1	0	0	0	0	F5promoter,F5enhancer,NAST
chr11	93995360	93995384	+	mm10_fantom5.26645	promoter	0	0	1	1	1	1	0	0	0	0	F5promoter,F5enhancer,NAST
chr11	93995400	93995414	+	mm10_fantom5.26646	promoter	0	0	1	1	1	1	0	0	0	0	F5promoter,F5enhancer,NAST
chr11	93995781	93995814	-	mm10_fantom5.26647	promoter	0	0	1	1	0	0	0	0	0	0	F5promoter
chr11	93995820	93995853	-	mm10_fantom5.26648	promoter	0	0	1	1	0	0	0	0	0	0	F5promoter
chr11	93996057	93996066	+	mm10_fantom5.26649	promoter	0	0	1	1	0	0	0	0	0	0	F5promoter
chr11	93996082	93996099	+	mm10_fantom5.26650	promoter	1	0.529412	1	1	0	0	0	0	1	0.058824	Gencode,F5promoter,EPD
chr11	93996090	93996091	+	mm10_epd.3196	promoter	1	1	1	1	0	0	0	0	1	1	Gencode,F5promoter,EPD
chr11	93996538	93996551	+	mm10_nast.2585	NAST	1	1	0	0	0	0	1	1	0	0	Gencode,NAST
chr11	93996750	93996763	-	mm10_fantom5.26651	promoter	1	1	1	1	0	0	0	0	0	0	Gencode,F5promoter
chr11	93996766	93996790	-	mm10_fantom5.26652	promoter	1	1	1	1	0	0	0	0	0	0	Gencode,F5promoter
chr11	93996825	93996835	-	mm10_fantom5.26653	promoter	1	1	1	1	0	0	0	0	0	0	Gencode,F5promoter
chr11	93997234	93997238	-	mm10_fantom5.26654	promoter	1	1	1	1	0	0	0	0	0	0	Gencode,F5promoter
chr11	94013704	94013705	+	mm10_epd.3197	promoter	1	1	0	0	0	0	0	0	1	1	Gencode,EPD
chr11	94037217	94037628	-	Gm11518	processed_pseudogene	2	1	0	0	0	0	0	0	0	0	Gencode
chr11	94037657	94037680	-	mm10_nast.2586	NAST	1	1	0	0	0	0	1	1	0	0	Gencode,NAST
chr11	94044100	94044105	+	mm10_fantom5.26655	promoter	1	1	1	1	0	0	0	0	0	0	Gencode,F5promoter
chr11	94044111	94044121	+	mm10_fantom5.26656	promoter	1	1	1	1	0	0	0	0	0	0	Gencode,F5promoter
chr11	94044124	94044136	+	mm10_fantom5.26657	promoter	1	1	1	1	0	0	0	0	0	0	Gencode,F5promoter
chr11	94044142	94044156	+	mm10_fantom5.26658	promoter	1	1	1	1	0	0	0	0	0	0	Gencode,F5promoter
chr11	94044194	94044238	+	mm10_fantom5.26659	promoter	1	1	1	1	0	0	0	0	1	0.022727	Gencode,F5promoter,EPD
chr11	94044204	94044205	+	mm10_epd.3198	promoter	1	1	1	1	0	0	0	0	1	1	Gencode,F5promoter,EPD
chr11	94044241	94044273	+	mm10_fantom5.26660	promoter	1	1	1	1	0	0	0	0	0	0	Gencode,F5promoter
chr11	94044289	94044296	+	mm10_fantom5.26661	promoter	1	1	1	1	0	0	0	0	0	0	Gencode,F5promoter
chr11	94044324	94044329	+	mm10_fantom5.26662	promoter	1	1	1	1	0	0	0	0	0	0	Gencode,F5promoter
chr11	94044331	94044342	+	mm10_fantom5.26663	promoter	1	1	1	1	0	0	0	0	0	0	Gencode,F5promoter
chr11	94052455	94052460	-	mm10_fantom5.26664	promoter	1	1	1	1	0	0	0	0	0	0	Gencode,F5promoter
chr11	94053537	94053551	-	mm10_fantom5.26665	promoter	1	1	1	1	0	0	0	0	0	0	Gencode,F5promoter
chr11	94053557	94053571	-	mm10_fantom5.26666	promoter	1	1	1	1	0	0	0	0	0	0	Gencode,F5promoter
chr11	94076392	94076421	+	mm10_fantom5.26667	promoter	1	1	1	1	0	0	0	0	0	0	Gencode,F5promoter
chr11	94081328	94081374	+	mm10_fantom5.26668	promoter	1	1	1	1	0	0	0	0	0	0	Gencode,F5promoter
chr11	94111623	94111632	+	mm10_fantom5.26669	promoter	1	1	1	1	0	0	0	0	0	0	Gencode,F5promoter
chr11	94121446	94121829	.	mm10_enhancer.7556	enhancer	1	1	0	0	1	1	0	0	0	0	Gencode,F5enhancer,EPD
chr11	94133426	94133469	+	mm10_fantom5.26670	promoter	0	0	1	1	0	0	0	0	0	0	F5promoter
chr11	94133479	94133490	+	mm10_fantom5.26671	promoter	1	0.545455	1	1	0	0	0	0	0	0	Gencode,F5promoter
chr11	94134480	94134798	.	mm10_enhancer.7557	enhancer	1	1	0	0	1	1	0	0	0	0	Gencode,F5enhancer,EPD
chr11	94137671	94137682	+	mm10_fantom5.26672	promoter	1	1	1	1	0	0	0	0	0	0	Gencode,F5promoter
chr11	94137762	94138166	.	mm10_enhancer.7558	enhancer	1	1	0	0	1	1	0	0	0	0	Gencode,F5enhancer,EPD
chr11	94139912	94139920	.	mm10_enhancer.7559	enhancer	1	1	1	0.375	1	1	0	0	0	0	Gencode,F5promoter,F5enhancer
chr11	94139917	94139920	+	mm10_fantom5.26673	promoter	1	1	1	1	1	1	0	0	0	0	Gencode,F5promoter,F5enhancer
chr11	94145265	94145417	.	mm10_enhancer.7560	enhancer	1	1	0	0	1	1	0	0	0	0	Gencode,F5enhancer,EPD
chr11	94148723	94148883	.	mm10_enhancer.7561	enhancer	1	1	0	0	1	1	0	0	0	0	Gencode,F5enhancer,EPD
chr11	94159097	94159309	.	mm10_enhancer.7562	enhancer	0	0	0	0	1	1	0	0	0	0	F5enhancer
chr11	94159606	94159771	.	mm10_enhancer.7563	enhancer	0	0	0	0	1	1	0	0	0	0	F5enhancer
chr11	94160481	94160980	.	mm10_enhancer.7564	enhancer	0	0	0	0	1	1	0	0	0	0	F5enhancer
chr11	94161173	94161612	.	mm10_enhancer.7565	enhancer	0	0	0	0	1	1	0	0	0	0	F5enhancer
chr11	94172368	94172372	-	mm10_fantom5.26674	promoter	0	0	1	1	1	1	0	0	0	0	F5promoter,F5enhancer,NAST
chr11	94172368	94172523	.	mm10_enhancer.7566	enhancer	0	0	1	0.025806	1	1	0	0	0	0	F5promoter,F5enhancer,NAST
chr11	94180319	94180342	-	mm10_fantom5.26675	promoter	0	0	1	1	0	0	0	0	0	0	F5promoter
chr11	94191413	94191560	.	mm10_enhancer.7568	enhancer	0	0	0	0	1	1	0	0	0	0	F5enhancer
chr11	94202194	94202203	-	mm10_fantom5.26676	promoter	0	0	1	1	0	0	0	0	0	0	F5promoter
chr11	94209828	94209852	+	mm10_fantom5.26677	promoter	0	0	1	1	0	0	0	0	0	0	F5promoter
chr11	94209869	94209898	+	mm10_fantom5.26678	promoter	0	0	1	1	0	0	0	0	0	0	F5promoter
chr11	94210404	94210436	+	mm10_fantom5.26679	promoter	0	0	1	1	0	0	0	0	0	0	F5promoter
chr11	94210439	94210454	+	mm10_fantom5.26680	promoter	0	0	1	1	0	0	0	0	0	0	F5promoter
chr11	94211431	94211446	+	mm10_fantom5.26681	promoter	0	0	1	1	0	0	0	0	1	0.066667	F5promoter,EPD
chr11	94211438	94211439	+	mm10_epd.3199	promoter	0	0	1	1	0	0	0	0	1	1	F5promoter,EPD
chr11	94211453	94215495	+	Tob1	protein_coding	1	1	5	0.021029	0	0	0	0	0	0	Gencode,F5promoter
chr11	94213817	94213834	+	mm10_fantom5.26682	promoter	1	1	1	1	0	0	0	0	0	0	Gencode,F5promoter
chr11	94213977	94213989	+	mm10_fantom5.26683	promoter	1	1	1	1	0	0	0	0	0	0	Gencode,F5promoter
chr11	94214557	94214591	+	mm10_fantom5.26684	promoter	1	1	1	1	0	0	0	0	0	0	Gencode,F5promoter
chr11	94214806	94214817	+	mm10_fantom5.26685	promoter	1	1	1	1	0	0	0	0	0	0	Gencode,F5promoter
chr11	94214827	94214838	+	mm10_fantom5.26686	promoter	1	1	1	1	0	0	0	0	0	0	Gencode,F5promoter
chr11	94233451	94233769	.	mm10_enhancer.7569	enhancer	0	0	0	0	1	1	0	0	0	0	F5enhancer
chr11	94242656	94242664	-	mm10_fantom5.26687	promoter	1	1	1	1	0	0	0	0	0	0	Gencode,F5promoter
chr11	94242701	94242729	-	mm10_fantom5.26688	promoter	1	1	1	1	0	0	0	0	1	0.035714	Gencode,F5promoter,EPD
chr11	94242722	94242723	-	mm10_epd.3200	promoter	1	1	1	1	0	0	0	0	1	1	Gencode,F5promoter,EPD
chr11	94242733	94242759	-	mm10_fantom5.26689	promoter	1	1	1	1	0	0	0	0	0	0	Gencode,F5promoter
chr11	94242905	94242929	-	mm10_fantom5.26690	promoter	1	1	1	1	0	0	0	0	0	0	Gencode,F5promoter
chr11	94242939	94242956	-	mm10_fantom5.26691	promoter	1	1	1	1	0	0	0	0	0	0	Gencode,F5promoter
chr11	94253844	94253878	-	mm10_fantom5.26692	promoter	0	0	1	1	0	0	0	0	0	0	F5promoter
chr11	94274658	94274856	.	mm10_enhancer.7570	enhancer	0	0	0	0	1	1	0	0	0	0	F5enhancer
chr11	94275243	94275508	.	mm10_enhancer.7571	enhancer	0	0	0	0	1	1	0	0	0	0	F5enhancer
chr11	94277049	94277258	.	mm10_enhancer.7572	enhancer	0	0	0	0	1	1	0	0	0	0	F5enhancer
chr11	94281205	94281658	.	mm10_enhancer.7573	enhancer	0	0	0	0	1	1	0	0	0	0	F5enhancer
chr11	94281831	94281865	+	mm10_fantom5.26693	promoter	0	0	1	1	0	0	0	0	0	0	F5promoter
chr11	94284651	94285985	+	Gm21885	protein_coding	1	1	0	0	0	0	0	0	0	0	Gencode
chr11	94295090	94295094	-	mm10_fantom5.26694	promoter	1	1	1	1	0	0	0	0	0	0	Gencode,F5promoter
chr11	94296963	94296983	-	mm10_fantom5.26695	promoter	1	1	1	1	0	0	0	0	0	0	Gencode,F5promoter
chr11	94297009	94297048	+	mm10_fantom5.26696	promoter	1	1	1	1	0	0	0	0	0	0	Gencode,F5promoter
chr11	94297123	94297138	-	mm10_fantom5.26697	promoter	1	1	1	1	0	0	0	0	0	0	Gencode,F5promoter
chr11	94297783	94297819	-	mm10_fantom5.26698	promoter	1	1	1	1	0	0	0	0	0	0	Gencode,F5promoter
chr11	94297821	94297836	-	mm10_fantom5.26699	promoter	1	1	1	1	0	0	0	0	0	0	Gencode,F5promoter
chr11	94297840	94297887	-	mm10_fantom5.26700	promoter	1	1	1	1	0	0	0	0	0	0	Gencode,F5promoter
chr11	94299977	94300068	-	mm10_fantom5.26701	promoter	1	1	1	1	0	0	0	0	1	0.010989	Gencode,F5promoter,EPD
chr11	94300036	94300037	-	mm10_epd.3201	promoter	1	1	1	1	0	0	0	0	1	1	Gencode,F5promoter,EPD
chr11	94301509	94301531	-	mm10_nast.2587	NAST	1	1	0	0	0	0	1	1	0	0	Gencode,NAST
chr11	94301572	94301585	-	mm10_fantom5.26702	promoter	1	1	1	1	0	0	0	0	0	0	Gencode,F5promoter
chr11	94302480	94302483	-	mm10_fantom5.26703	promoter	1	1	1	1	0	0	0	0	0	0	Gencode,F5promoter
chr11	94303868	94303891	-	mm10_fantom5.26704	promoter	1	1	1	1	0	0	0	0	0	0	Gencode,F5promoter
chr11	94303928	94303948	-	mm10_fantom5.26705	promoter	1	1	1	1	0	0	0	0	0	0	Gencode,F5promoter
chr11	94305295	94305299	-	mm10_fantom5.26706	promoter	1	1	1	1	0	0	0	0	0	0	Gencode,F5promoter
chr11	94309648	94309667	-	mm10_fantom5.26707	promoter	1	1	1	1	0	0	0	0	0	0	Gencode,F5promoter
chr11	94309684	94309697	-	mm10_fantom5.26708	promoter	1	1	1	1	0	0	0	0	0	0	Gencode,F5promoter
chr11	94317670	94317686	-	mm10_fantom5.26709	promoter	1	1	1	1	0	0	0	0	0	0	Gencode,F5promoter
chr11	94321443	94321494	-	mm10_fantom5.26710	promoter	1	1	1	1	0	0	0	0	0	0	Gencode,F5promoter
chr11	94321898	94321909	-	mm10_fantom5.26711	promoter	1	1	1	1	0	0	1	0.454545	0	0	Gencode,F5promoter,NAST
chr11	94321904	94321910	-	mm10_nast.2588	NAST	1	1	1	0.833333	0	0	1	1	0	0	Gencode,F5promoter,NAST
chr11	94321910	94321943	-	mm10_fantom5.26712	promoter	1	1	1	1	0	0	1	0.393939	1	0.030303	Gencode,F5promoter,NAST,EPD
chr11	94321927	94321940	-	mm10_nast.2589	NAST	1	1	1	1	0	0	1	1	1	0.076923	Gencode,F5promoter,NAST,EPD
chr11	94321929	94321930	-	mm10_epd.3202	promoter	1	1	1	1	0	0	1	1	1	1	Gencode,F5promoter,NAST,EPD
chr11	94321957	94321968	-	mm10_fantom5.26713	promoter	1	1	1	1	0	0	0	0	0	0	Gencode,F5promoter
chr11	94322076	94322108	+	mm10_fantom5.26714	promoter	0	0	1	1	0	0	0	0	0	0	F5promoter
chr11	94327984	94328029	+	mm10_fantom5.26715	promoter	1	0.644444	1	1	0	0	0	0	0	0	Gencode,F5promoter
chr11	94328037	94328064	+	mm10_fantom5.26716	promoter	1	1	1	1	0	0	0	0	1	0.037037	Gencode,F5promoter,EPD
chr11	94328050	94328051	+	mm10_epd.3203	promoter	1	1	1	1	0	0	0	0	1	1	Gencode,F5promoter,EPD
chr11	94328067	94328077	+	mm10_fantom5.26717	promoter	1	1	1	1	0	0	0	0	0	0	Gencode,F5promoter
chr11	94328080	94328089	+	mm10_fantom5.26718	promoter	1	1	1	1	0	0	0	0	0	0	Gencode,F5promoter
chr11	94328097	94328108	+	mm10_fantom5.26719	promoter	1	1	1	1	0	0	0	0	0	0	Gencode,F5promoter
chr11	94328146	94328176	+	mm10_fantom5.26720	promoter	1	1	1	1	0	0	0	0	0	0	Gencode,F5promoter
chr11	94328220	94328238	+	mm10_fantom5.26721	promoter	1	1	1	1	0	0	0	0	0	0	Gencode,F5promoter
chr11	94328242	94328261	+	mm10_fantom5.26722	promoter	1	1	1	1	0	0	0	0	0	0	Gencode,F5promoter
chr11	94328262	94328278	+	mm10_fantom5.26723	promoter	1	1	1	1	0	0	0	0	0	0	Gencode,F5promoter
chr11	94329642	94329650	+	mm10_fantom5.26724	promoter	1	1	1	1	0	0	0	0	0	0	Gencode,F5promoter
chr11	94339844	94339855	+	mm10_fantom5.26725	promoter	1	1	1	1	0	0	0	0	0	0	Gencode,F5promoter
chr11	94346132	94346157	-	mm10_fantom5.26726	promoter	1	1	1	1	0	0	0	0	0	0	Gencode,F5promoter
chr11	94346638	94347027	.	mm10_enhancer.7574	enhancer	1	1	0	0	1	1	0	0	0	0	Gencode,F5enhancer,EPD
chr11	94351346	94351350	-	mm10_fantom5.26727	promoter	1	1	1	1	0	0	0	0	0	0	Gencode,F5promoter
chr11	94352102	94352129	-	mm10_fantom5.26728	promoter	1	1	1	1	0	0	0	0	0	0	Gencode,F5promoter
chr11	94352144	94352153	-	mm10_fantom5.26729	promoter	1	1	1	1	0	0	0	0	0	0	Gencode,F5promoter
chr11	94352169	94352192	+	mm10_fantom5.26730	promoter	1	1	1	1	0	0	0	0	0	0	Gencode,F5promoter
chr11	94352200	94352211	+	mm10_fantom5.26731	promoter	1	1	1	1	0	0	0	0	0	0	Gencode,F5promoter
chr11	94358846	94358856	-	mm10_fantom5.26732	promoter	1	1	1	1	0	0	0	0	0	0	Gencode,F5promoter
chr11	94358868	94358877	-	mm10_fantom5.26733	promoter	1	1	1	1	0	0	0	0	0	0	Gencode,F5promoter
chr11	94360148	94360150	-	mm10_fantom5.26734	promoter	1	1	1	1	0	0	0	0	0	0	Gencode,F5promoter
chr11	94363937	94363946	+	mm10_fantom5.26735	promoter	1	1	1	1	0	0	0	0	0	0	Gencode,F5promoter
chr11	94363947	94363950	+	mm10_fantom5.26736	promoter	1	1	1	1	0	0	0	0	0	0	Gencode,F5promoter
chr11	94365419	94365426	-	mm10_fantom5.26737	promoter	1	1	1	1	0	0	0	0	0	0	Gencode,F5promoter
chr11	94365434	94365448	-	mm10_fantom5.26738	promoter	1	1	1	1	0	0	0	0	0	0	Gencode,F5promoter
chr11	94371740	94371752	-	mm10_fantom5.26739	promoter	1	1	1	1	0	0	0	0	0	0	Gencode,F5promoter
chr11	94375112	94375135	-	mm10_fantom5.26740	promoter	1	1	1	1	0	0	0	0	0	0	Gencode,F5promoter
chr11	94381142	94381260	.	mm10_enhancer.7575	enhancer	1	1	0	0	1	1	0	0	0	0	Gencode,F5enhancer,EPD
chr11	94386279	94386707	.	mm10_enhancer.7576	enhancer	1	1	0	0	1	1	0	0	0	0	Gencode,F5enhancer,EPD
chr11	94390270	94390283	.	mm10_enhancer.7577	enhancer	1	1	0	0	1	1	0	0	0	0	Gencode,F5enhancer,EPD
chr11	94392917	94392983	-	mm10_fantom5.26741	promoter	1	1	1	1	0	0	0	0	1	0.015152	Gencode,F5promoter,EPD
chr11	94392972	94392973	-	mm10_epd.3204	promoter	1	1	1	1	0	0	0	0	1	1	Gencode,F5promoter,EPD
chr11	94443276	94443277	-	mm10_epd.3205	promoter	1	1	0	0	0	0	0	0	1	1	Gencode,EPD
chr11	94451835	94451863	-	mm10_fantom5.26742	promoter	1	1	1	1	0	0	0	0	0	0	Gencode,F5promoter
chr11	94454303	94454704	.	mm10_enhancer.7578	enhancer	1	1	0	0	1	1	0	0	0	0	Gencode,F5enhancer,EPD
chr11	94456460	94456469	-	mm10_fantom5.26743	promoter	1	1	1	1	0	0	0	0	0	0	Gencode,F5promoter
chr11	94472420	94472707	.	mm10_enhancer.7579	enhancer	1	1	0	0	1	1	0	0	0	0	Gencode,F5enhancer,EPD
chr11	94473928	94473968	-	mm10_fantom5.26744	promoter	1	1	1	1	0	0	0	0	0	0	Gencode,F5promoter
chr11	94474052	94474069	-	mm10_fantom5.26745	promoter	1	1	1	1	0	0	0	0	1	0.058824	Gencode,F5promoter,EPD
chr11	94474061	94474062	-	mm10_epd.3206	promoter	1	1	1	1	0	0	0	0	1	1	Gencode,F5promoter,EPD
chr11	94474088	94474112	-	mm10_fantom5.26746	promoter	1	1	1	1	0	0	0	0	0	0	Gencode,F5promoter
chr11	94474297	94474308	-	mm10_fantom5.26747	promoter	0	0	1	1	0	0	0	0	0	0	F5promoter
chr11	94474324	94474347	-	mm10_fantom5.26748	promoter	0	0	1	1	0	0	0	0	0	0	F5promoter
chr11	94474358	94474385	-	mm10_fantom5.26749	promoter	0	0	1	1	0	0	0	0	0	0	F5promoter
chr11	94474386	94474404	-	mm10_fantom5.26750	promoter	0	0	1	1	0	0	0	0	0	0	F5promoter
chr11	94478903	94486179	-	Spata20	protein_coding	1	1	3	0.009346	0	0	0	0	1	0.000137	Gencode,F5promoter,EPD
chr11	94485275	94485281	-	mm10_fantom5.26751	promoter	1	1	1	1	0	0	0	0	0	0	Gencode,F5promoter
chr11	94485290	94485327	-	mm10_fantom5.26752	promoter	1	1	1	1	0	0	0	0	1	0.027027	Gencode,F5promoter,EPD
chr11	94485310	94485311	-	mm10_epd.3207	promoter	1	1	1	1	0	0	0	0	1	1	Gencode,F5promoter,EPD
chr11	94485331	94485356	-	mm10_fantom5.26753	promoter	1	1	1	1	0	0	0	0	0	0	Gencode,F5promoter
chr11	94486211	94486221	-	mm10_fantom5.26754	promoter	0	0	1	1	0	0	0	0	0	0	F5promoter
chr11	94486224	94486234	-	mm10_fantom5.26755	promoter	0	0	1	1	0	0	0	0	0	0	F5promoter
chr11	94486242	94486264	-	mm10_fantom5.26756	promoter	0	0	1	1	0	0	0	0	0	0	F5promoter
chr11	94489598	94499974	-	Epn3	protein_coding	1	1	5	0.014553	0	0	0	0	1	9.6e-05	Gencode,F5promoter,EPD
chr11	94491344	94491372	-	mm10_fantom5.26757	promoter	1	1	1	1	0	0	0	0	0	0	Gencode,F5promoter
chr11	94498170	94498191	-	mm10_fantom5.26758	promoter	1	1	1	1	0	0	0	0	0	0	Gencode,F5promoter
chr11	94498193	94498207	-	mm10_fantom5.26759	promoter	1	1	1	1	0	0	0	0	0	0	Gencode,F5promoter
chr11	94499883	94499959	-	mm10_fantom5.26760	promoter	1	1	1	1	0	0	0	0	1	0.013158	Gencode,F5promoter,EPD
chr11	94499931	94499932	-	mm10_epd.3208	promoter	1	1	1	1	0	0	0	0	1	1	Gencode,F5promoter,EPD
chr11	94499962	94500002	-	mm10_fantom5.26761	promoter	1	0.3	1	1	0	0	0	0	0	0	Gencode,F5promoter
chr11	94507288	94507299	-	mm10_fantom5.26762	promoter	1	1	1	1	0	0	0	0	1	0.090909	Gencode,F5promoter,EPD
chr11	94507293	94507294	-	mm10_epd.3209	promoter	1	1	1	1	0	0	0	0	1	1	Gencode,F5promoter,EPD
chr11	94507337	94507345	-	mm10_fantom5.26763	promoter	1	1	1	1	0	0	0	0	0	0	Gencode,F5promoter
chr11	94507436	94507451	+	mm10_fantom5.26764	promoter	1	1	1	1	0	0	0	0	0	0	Gencode,F5promoter
chr11	94507460	94507474	+	mm10_fantom5.26765	promoter	1	1	1	1	0	0	0	0	0	0	Gencode,F5promoter
chr11	94507488	94507500	+	mm10_fantom5.26766	promoter	1	1	1	1	0	0	0	0	0	0	Gencode,F5promoter
chr11	94508347	94508349	-	mm10_fantom5.26767	promoter	1	1	1	1	0	0	0	0	0	0	Gencode,F5promoter
chr11	94509796	94509797	-	mm10_fantom5.26768	promoter	1	1	1	1	0	0	0	0	0	0	Gencode,F5promoter
chr11	94509813	94509825	-	mm10_fantom5.26769	promoter	1	1	1	1	0	0	0	0	0	0	Gencode,F5promoter
chr11	94510157	94510158	-	mm10_epd.3210	promoter	1	1	0	0	0	0	0	0	1	1	Gencode,EPD
chr11	94521299	94521323	-	mm10_fantom5.26770	promoter	1	1	1	1	0	0	0	0	0	0	Gencode,F5promoter
chr11	94521324	94521349	-	mm10_fantom5.26771	promoter	1	1	1	1	0	0	0	0	0	0	Gencode,F5promoter
chr11	94521472	94521516	-	mm10_fantom5.26772	promoter	1	1	1	1	0	0	0	0	1	0.022727	Gencode,F5promoter,EPD
chr11	94521499	94521500	-	mm10_epd.3211	promoter	1	1	1	1	0	0	0	0	1	1	Gencode,F5promoter,EPD
chr11	94539797	94549255	-	Rsad1	protein_coding	1	1	1	0.006027	0	0	0	0	0	0	Gencode,F5promoter
chr11	94549165	94549222	-	mm10_fantom5.26773	promoter	1	1	1	1	0	0	0	0	0	0	Gencode,F5promoter
chr11	94564869	94564886	+	mm10_fantom5.26774	promoter	1	1	1	1	0	0	0	0	0	0	Gencode,F5promoter
chr11	94565039	94565056	+	mm10_fantom5.26775	promoter	2	1	1	1	0	0	0	0	1	0.058824	Gencode,F5promoter,EPD
chr11	94565049	94565050	+	mm10_epd.3212	promoter	2	1	1	1	0	0	0	0	1	1	Gencode,F5promoter,EPD
chr11	94565415	94565443	+	mm10_fantom5.26776	promoter	2	1	1	1	0	0	0	0	0	0	Gencode,F5promoter
chr11	94570541	94570551	-	mm10_fantom5.26777	promoter	1	1	1	1	0	0	0	0	0	0	Gencode,F5promoter
chr11	94601796	94601822	-	mm10_fantom5.26778	promoter	1	1	1	1	0	0	1	0.269231	0	0	Gencode,F5promoter,NAST
chr11	94601802	94601809	-	mm10_nast.2590	NAST	1	1	1	1	0	0	1	1	0	0	Gencode,F5promoter,NAST
chr11	94601825	94601851	-	mm10_fantom5.26779	promoter	1	1	1	1	0	0	0	0	0	0	Gencode,F5promoter
chr11	94601862	94601873	-	mm10_fantom5.26780	promoter	1	0.818182	1	1	0	0	0	0	0	0	Gencode,F5promoter
chr11	94601883	94601895	-	mm10_fantom5.26781	promoter	0	0	1	1	0	0	0	0	1	0.083333	F5promoter,EPD
chr11	94601888	94601889	-	mm10_epd.3213	promoter	0	0	1	1	0	0	0	0	1	1	F5promoter,EPD
chr11	94601965	94601983	-	mm10_fantom5.26782	promoter	0	0	1	1	0	0	0	0	0	0	F5promoter
chr11	94607401	94609036	+	Gm11540	unprocessed_pseudogene	1	1	0	0	0	0	0	0	0	0	Gencode
chr11	94611325	94611651	.	mm10_enhancer.7580	enhancer	0	0	0	0	1	1	0	0	0	0	F5enhancer
chr11	94629741	94629834	+	mm10_fantom5.26783	promoter	1	0.731183	1	1	0	0	0	0	1	0.010753	Gencode,F5promoter,EPD
chr11	94629776	94629777	+	mm10_epd.3214	promoter	1	1	1	1	0	0	0	0	1	1	Gencode,F5promoter,EPD
chr11	94638843	94638865	+	mm10_fantom5.26784	promoter	1	1	1	1	0	0	0	0	0	0	Gencode,F5promoter
chr11	94641310	94641328	+	mm10_fantom5.26785	promoter	1	1	1	1	0	0	0	0	0	0	Gencode,F5promoter
chr11	94644132	94644166	+	mm10_fantom5.26786	promoter	1	1	1	1	0	0	0	0	0	0	Gencode,F5promoter
chr11	94644370	94644386	+	mm10_fantom5.26787	promoter	1	1	1	1	0	0	0	0	0	0	Gencode,F5promoter
chr11	94644395	94644410	+	mm10_fantom5.26788	promoter	1	1	1	1	0	0	0	0	0	0	Gencode,F5promoter
chr11	94644645	94644669	+	mm10_fantom5.26789	promoter	1	1	1	1	0	0	0	0	0	0	Gencode,F5promoter
chr11	94644887	94644950	+	mm10_fantom5.26790	promoter	1	1	1	1	0	0	0	0	0	0	Gencode,F5promoter
chr11	94645270	94645272	+	mm10_fantom5.26791	promoter	1	1	1	1	0	0	0	0	0	0	Gencode,F5promoter
chr11	94653687	94653707	-	mm10_fantom5.26792	promoter	1	1	1	1	0	0	0	0	0	0	Gencode,F5promoter
chr11	94653714	94653761	-	mm10_fantom5.26793	promoter	1	1	1	1	0	0	0	0	1	0.021277	Gencode,F5promoter,EPD
chr11	94653742	94653743	-	mm10_epd.3215	promoter	1	1	1	1	0	0	0	0	1	1	Gencode,F5promoter,EPD
chr11	94653766	94653767	+	mm10_epd.3216	promoter	2	1	0	0	0	0	0	0	1	1	Gencode,EPD
chr11	94653766	94660089	+	Mrpl27	protein_coding	2	1	3	0.010122	1	0.056302	1	0.002847	1	0.000158	Gencode,F5promoter,F5enhancer,NAST,EPD
chr11	94653772	94653790	+	mm10_nast.2591	NAST	2	1	0	0	0	0	1	1	0	0	Gencode,NAST
chr11	94653922	94653942	-	mm10_fantom5.26794	promoter	2	1	1	1	0	0	0	0	0	0	Gencode,F5promoter
chr11	94654004	94654027	+	mm10_fantom5.26795	promoter	1	1	1	1	0	0	0	0	0	0	Gencode,F5promoter
chr11	94654032	94654053	+	mm10_fantom5.26796	promoter	1	1	1	1	0	0	0	0	0	0	Gencode,F5promoter
chr11	94654841	94655197	.	mm10_enhancer.7581	enhancer	1	1	0	0	1	1	0	0	0	0	Gencode,F5enhancer,EPD
chr11	94660591	94660759	.	mm10_enhancer.7582	enhancer	0	0	0	0	1	1	0	0	0	0	F5enhancer
chr11	94663380	94663448	.	mm10_enhancer.7583	enhancer	0	0	0	0	1	1	0	0	0	0	F5enhancer
chr11	94677357	94677379	-	mm10_fantom5.26797	promoter	1	1	1	1	0	0	0	0	0	0	Gencode,F5promoter
chr11	94677404	94677496	-	mm10_fantom5.26798	promoter	1	1	1	1	0	0	1	0.097826	1	0.01087	Gencode,F5promoter,NAST,EPD
chr11	94677412	94677421	-	mm10_nast.2592	NAST	1	1	1	1	0	0	1	1	0	0	Gencode,F5promoter,NAST
chr11	94677421	94677422	-	mm10_epd.3217	promoter	1	1	1	1	0	0	0	0	1	1	Gencode,F5promoter,EPD
chr11	94677578	94677632	+	mm10_fantom5.26799	promoter	1	1	1	1	0	0	0	0	0	0	Gencode,F5promoter
chr11	94681810	94681815	+	mm10_fantom5.26800	promoter	1	1	1	1	0	0	0	0	0	0	Gencode,F5promoter
chr11	94688545	94688684	.	mm10_enhancer.7584	enhancer	0	0	0	0	1	1	0	0	0	0	F5enhancer
chr11	94689053	94689476	.	mm10_enhancer.7585	enhancer	0	0	0	0	1	1	0	0	0	0	F5enhancer
chr11	94689882	94690134	.	mm10_enhancer.7586	enhancer	0	0	0	0	1	1	0	0	0	0	F5enhancer
chr11	94692544	94692576	-	mm10_fantom5.26801	promoter	0	0	1	1	0	0	0	0	0	0	F5promoter
chr11	94704498	94704499	-	mm10_epd.3218	promoter	1	1	0	0	0	0	0	0	1	1	Gencode,EPD
chr11	94707749	94707952	.	mm10_enhancer.7587	enhancer	0	0	0	0	1	1	0	0	0	0	F5enhancer
chr11	94741781	94743033	+	Cdc34-ps	protein_coding	1	1	1	0.023163	0	0	0	0	0	0	Gencode,F5promoter
chr11	94742116	94742145	+	mm10_fantom5.26802	promoter	1	1	1	1	0	0	0	0	0	0	Gencode,F5promoter
chr11	94756975	94757763	-	Gm11545	unprocessed_pseudogene	1	1	0	0	0	0	0	0	0	0	Gencode
chr11	94760911	94760917	-	mm10_fantom5.26803	promoter	0	0	1	1	0	0	0	0	0	0	F5promoter
chr11	94760935	94760959	-	mm10_fantom5.26804	promoter	0	0	1	1	0	0	0	0	0	0	F5promoter
chr11	94761179	94761183	-	mm10_fantom5.26805	promoter	0	0	1	1	0	0	0	0	0	0	F5promoter
chr11	94782700	94782705	-	mm10_fantom5.26806	promoter	1	0.6	1	1	0	0	0	0	1	0.2	Gencode,F5promoter,EPD
chr11	94782702	94782703	-	mm10_epd.3219	promoter	1	1	1	1	0	0	0	0	1	1	Gencode,F5promoter,EPD
chr11	94797048	94797777	-	Gm11546	unprocessed_pseudogene	1	1	0	0	0	0	0	0	0	0	Gencode
chr11	94812618	94813348	-	AA623943	unprocessed_pseudogene	1	1	0	0	0	0	0	0	0	0	Gencode
chr11	94828185	94828930	-	Gm11543	unprocessed_pseudogene	1	1	0	0	0	0	0	0	0	0	Gencode
chr11	94831999	94832004	-	mm10_fantom5.26807	promoter	0	0	1	1	0	0	0	0	1	0.2	F5promoter,EPD
chr11	94832001	94832002	-	mm10_epd.3220	promoter	0	0	1	1	0	0	0	0	1	1	F5promoter,EPD
chr11	94845357	94846092	-	Gm11544	unprocessed_pseudogene	1	1	0	0	0	0	0	0	0	0	Gencode
chr11	94861017	94861759	-	A430060F13Rik	unprocessed_pseudogene	1	1	0	0	0	0	0	0	0	0	Gencode
chr11	94876948	94877006	.	mm10_enhancer.7588	enhancer	0	0	0	0	1	1	0	0	0	0	F5enhancer
chr11	94883167	94883305	.	mm10_enhancer.7589	enhancer	0	0	0	0	1	1	0	0	0	0	F5enhancer
chr11	94888396	94888435	.	mm10_enhancer.7590	enhancer	0	0	0	0	1	1	0	0	0	0	F5enhancer
chr11	94916557	94916836	.	mm10_enhancer.7591	enhancer	0	0	0	0	1	1	0	0	0	0	F5enhancer
chr11	94919708	94919833	+	Gm22456	snRNA	1	1	0	0	0	0	0	0	0	0	Gencode
chr11	94933517	94934002	.	mm10_enhancer.7592	enhancer	0	0	0	0	1	1	0	0	0	0	F5enhancer
chr11	94934214	94934310	.	mm10_enhancer.7593	enhancer	0	0	0	0	1	1	0	0	0	0	F5enhancer
chr11	94934583	94934965	.	mm10_enhancer.7594	enhancer	0	0	0	0	1	1	0	0	0	0	F5enhancer
chr11	94936241	94936258	+	mm10_nast.2593	NAST	1	1	1	0.705882	0	0	1	1	1	0.058824	Gencode,F5promoter,NAST,EPD
chr11	94936246	94936260	+	mm10_fantom5.26808	promoter	1	1	1	1	0	0	1	0.857143	1	0.071429	Gencode,F5promoter,NAST,EPD
chr11	94936251	94936252	+	mm10_epd.3221	promoter	1	1	1	1	0	0	1	1	1	1	Gencode,F5promoter,NAST,EPD
chr11	94937582	94937603	+	mm10_fantom5.26809	promoter	1	1	1	1	0	0	0	0	0	0	Gencode,F5promoter
chr11	94937903	94937946	+	mm10_fantom5.26810	promoter	1	1	1	1	0	0	0	0	0	0	Gencode,F5promoter
chr11	94937952	94938055	+	mm10_fantom5.26811	promoter	1	1	3	1	0	0	0	0	0	0	Gencode,F5promoter
chr11	94937977	94937988	-	mm10_fantom5.26812	promoter	1	1	2	1	0	0	0	0	0	0	Gencode,F5promoter
chr11	94938030	94938093	-	mm10_fantom5.26813	promoter	1	1	3	1	0	0	0	0	0	0	Gencode,F5promoter
chr11	94938064	94938078	+	mm10_fantom5.26814	promoter	1	1	2	1	0	0	0	0	0	0	Gencode,F5promoter
chr11	94938249	94938260	-	mm10_fantom5.26815	promoter	1	1	1	1	0	0	0	0	0	0	Gencode,F5promoter
chr11	94938499	94938538	+	mm10_fantom5.26816	promoter	1	1	1	1	0	0	0	0	0	0	Gencode,F5promoter
chr11	94938565	94938587	+	mm10_fantom5.26817	promoter	1	1	1	1	0	0	0	0	0	0	Gencode,F5promoter
chr11	94939102	94939127	+	mm10_fantom5.26818	promoter	1	1	1	1	0	0	0	0	0	0	Gencode,F5promoter
chr11	94939383	94939430	+	mm10_fantom5.26819	promoter	1	1	1	1	0	0	0	0	0	0	Gencode,F5promoter
chr11	94939692	94939718	+	mm10_fantom5.26820	promoter	1	1	1	1	0	0	0	0	0	0	Gencode,F5promoter
chr11	94939900	94939928	+	mm10_fantom5.26821	promoter	1	1	1	1	0	0	0	0	0	0	Gencode,F5promoter
chr11	94942005	94942047	+	mm10_fantom5.26822	promoter	1	1	1	1	0	0	0	0	0	0	Gencode,F5promoter
chr11	94942379	94942410	+	mm10_fantom5.26823	promoter	1	1	1	1	0	0	0	0	0	0	Gencode,F5promoter
chr11	94942791	94942822	+	mm10_fantom5.26824	promoter	1	1	1	1	0	0	0	0	0	0	Gencode,F5promoter
chr11	94942836	94942877	-	mm10_fantom5.26825	promoter	1	1	1	1	0	0	0	0	0	0	Gencode,F5promoter
chr11	94943580	94943614	+	mm10_fantom5.26826	promoter	1	1	1	1	0	0	0	0	0	0	Gencode,F5promoter
chr11	94943720	94943736	+	mm10_fantom5.26827	promoter	1	1	1	1	0	0	0	0	0	0	Gencode,F5promoter
chr11	94943739	94943777	+	mm10_fantom5.26828	promoter	1	1	1	1	0	0	0	0	0	0	Gencode,F5promoter
chr11	94944351	94944385	+	mm10_fantom5.26829	promoter	1	1	1	1	0	0	0	0	0	0	Gencode,F5promoter
chr11	94944625	94944641	-	mm10_fantom5.26830	promoter	1	1	1	1	0	0	0	0	0	0	Gencode,F5promoter
chr11	94944746	94944782	+	mm10_fantom5.26831	promoter	1	1	1	1	0	0	0	0	0	0	Gencode,F5promoter
chr11	94944905	94944936	+	mm10_fantom5.26832	promoter	1	1	1	1	0	0	0	0	0	0	Gencode,F5promoter
chr11	94945362	94945387	+	mm10_fantom5.26833	promoter	1	1	1	1	0	0	0	0	0	0	Gencode,F5promoter
chr11	94945559	94945579	+	mm10_fantom5.26834	promoter	1	1	1	1	0	0	0	0	0	0	Gencode,F5promoter
chr11	94945803	94945832	+	mm10_fantom5.26835	promoter	1	1	1	1	0	0	0	0	0	0	Gencode,F5promoter
chr11	94946309	94946317	+	mm10_fantom5.26836	promoter	1	1	1	1	0	0	0	0	0	0	Gencode,F5promoter
chr11	94946769	94946804	+	mm10_fantom5.26837	promoter	1	1	1	1	0	0	0	0	0	0	Gencode,F5promoter
chr11	94947109	94947145	+	mm10_fantom5.26838	promoter	1	1	1	1	0	0	0	0	0	0	Gencode,F5promoter
chr11	94947630	94947635	+	mm10_fantom5.26839	promoter	1	1	1	1	0	0	0	0	0	0	Gencode,F5promoter
chr11	94947661	94947673	+	mm10_fantom5.26840	promoter	1	1	1	1	0	0	0	0	0	0	Gencode,F5promoter
chr11	94947705	94947737	+	mm10_fantom5.26841	promoter	1	1	1	1	0	0	0	0	0	0	Gencode,F5promoter
chr11	94947877	94947900	+	mm10_fantom5.26842	promoter	1	1	1	1	0	0	0	0	0	0	Gencode,F5promoter
chr11	94947905	94947942	+	mm10_fantom5.26843	promoter	1	1	1	1	0	0	0	0	0	0	Gencode,F5promoter
chr11	94948328	94948354	+	mm10_fantom5.26844	promoter	1	1	1	1	0	0	0	0	0	0	Gencode,F5promoter
chr11	94948363	94948388	+	mm10_fantom5.26845	promoter	1	1	1	1	0	0	0	0	0	0	Gencode,F5promoter
chr11	94948537	94948571	+	mm10_fantom5.26846	promoter	1	1	1	1	0	0	0	0	0	0	Gencode,F5promoter
chr11	94948713	94948733	+	mm10_fantom5.26847	promoter	1	1	1	1	0	0	0	0	0	0	Gencode,F5promoter
chr11	94948734	94948785	+	mm10_fantom5.26848	promoter	1	1	1	1	0	0	0	0	0	0	Gencode,F5promoter
chr11	94949370	94949434	+	mm10_fantom5.26849	promoter	1	1	1	1	0	0	0	0	0	0	Gencode,F5promoter
chr11	94950090	94950174	+	mm10_fantom5.26850	promoter	1	1	1	1	0	0	0	0	0	0	Gencode,F5promoter
chr11	94950286	94950307	+	mm10_fantom5.26851	promoter	1	1	1	1	0	0	0	0	0	0	Gencode,F5promoter
chr11	94950310	94950329	+	mm10_fantom5.26852	promoter	1	1	1	1	0	0	0	0	0	0	Gencode,F5promoter
chr11	94950335	94950355	+	mm10_fantom5.26853	promoter	1	1	1	1	0	0	0	0	0	0	Gencode,F5promoter
chr11	94950357	94950367	+	mm10_fantom5.26854	promoter	1	1	1	1	0	0	0	0	0	0	Gencode,F5promoter
chr11	94950388	94950434	+	mm10_fantom5.26855	promoter	1	1	1	1	0	0	0	0	0	0	Gencode,F5promoter
chr11	94950438	94950462	+	mm10_fantom5.26856	promoter	1	1	1	1	0	0	0	0	0	0	Gencode,F5promoter
chr11	94950472	94950475	+	mm10_fantom5.26857	promoter	1	1	1	1	0	0	0	0	0	0	Gencode,F5promoter
chr11	94950481	94950496	+	mm10_fantom5.26858	promoter	1	1	1	1	0	0	0	0	0	0	Gencode,F5promoter
chr11	94950497	94950550	+	mm10_fantom5.26859	promoter	1	1	1	1	0	0	0	0	0	0	Gencode,F5promoter
chr11	94950703	94950744	+	mm10_fantom5.26860	promoter	1	1	1	1	0	0	0	0	0	0	Gencode,F5promoter
chr11	94950749	94950838	+	mm10_fantom5.26861	promoter	1	1	1	1	0	0	0	0	0	0	Gencode,F5promoter
chr11	94950842	94950898	-	mm10_fantom5.26862	promoter	1	1	4	1	0	0	0	0	0	0	Gencode,F5promoter
chr11	94950849	94950856	+	mm10_fantom5.26863	promoter	1	1	2	1	0	0	0	0	0	0	Gencode,F5promoter
chr11	94950861	94950865	+	mm10_fantom5.26864	promoter	1	1	2	1	0	0	0	0	0	0	Gencode,F5promoter
chr11	94950871	94950876	+	mm10_fantom5.26865	promoter	1	1	2	1	0	0	0	0	0	0	Gencode,F5promoter
chr11	94951105	94951150	+	mm10_fantom5.26866	promoter	1	1	1	1	0	0	0	0	0	0	Gencode,F5promoter
chr11	94951157	94951171	+	mm10_fantom5.26867	promoter	1	1	1	1	0	0	0	0	0	0	Gencode,F5promoter
chr11	94951174	94951228	+	mm10_fantom5.26868	promoter	1	1	2	1	0	0	0	0	0	0	Gencode,F5promoter
chr11	94951211	94951257	-	mm10_fantom5.26869	promoter	1	1	4	1	0	0	0	0	0	0	Gencode,F5promoter
chr11	94951229	94951240	+	mm10_fantom5.26870	promoter	1	1	2	1	0	0	0	0	0	0	Gencode,F5promoter
chr11	94951243	94951254	+	mm10_fantom5.26871	promoter	1	1	2	1	0	0	0	0	0	0	Gencode,F5promoter
chr11	94951289	94951324	+	mm10_fantom5.26872	promoter	1	1	2	1	0	0	0	0	0	0	Gencode,F5promoter
chr11	94951296	94951321	-	mm10_fantom5.26873	promoter	1	1	2	1	0	0	0	0	0	0	Gencode,F5promoter
chr11	94951461	94951477	+	mm10_fantom5.26874	promoter	1	1	1	1	0	0	0	0	0	0	Gencode,F5promoter
chr11	94951486	94951537	+	mm10_fantom5.26875	promoter	1	1	2	1	0	0	0	0	0	0	Gencode,F5promoter
chr11	94951509	94951537	-	mm10_fantom5.26876	promoter	1	1	2	1	0	0	0	0	0	0	Gencode,F5promoter
chr11	94951542	94951577	-	mm10_fantom5.26877	promoter	1	1	2	1	0	0	0	0	0	0	Gencode,F5promoter
chr11	94951555	94951567	+	mm10_fantom5.26878	promoter	1	1	2	1	0	0	0	0	0	0	Gencode,F5promoter
chr11	94951577	94951600	+	mm10_fantom5.26879	promoter	1	1	3	1	0	0	0	0	0	0	Gencode,F5promoter
chr11	94951581	94951590	-	mm10_fantom5.26880	promoter	1	1	2	1	0	0	0	0	0	0	Gencode,F5promoter
chr11	94951593	94951650	-	mm10_fantom5.26881	promoter	1	1	4	1	0	0	0	0	0	0	Gencode,F5promoter
chr11	94951604	94951624	+	mm10_fantom5.26882	promoter	1	1	2	1	0	0	0	0	0	0	Gencode,F5promoter
chr11	94951626	94951664	+	mm10_fantom5.26883	promoter	1	1	3	1	0	0	0	0	0	0	Gencode,F5promoter
chr11	94951653	94951670	-	mm10_fantom5.26884	promoter	1	1	3	1	0	0	0	0	0	0	Gencode,F5promoter
chr11	94951667	94951672	+	mm10_fantom5.26885	promoter	1	1	2	1	0	0	0	0	0	0	Gencode,F5promoter
chr11	94951684	94951707	-	mm10_fantom5.26886	promoter	1	1	1	1	0	0	0	0	0	0	Gencode,F5promoter
chr11	94951713	94951720	+	mm10_fantom5.26887	promoter	1	1	1	1	0	0	0	0	0	0	Gencode,F5promoter
chr11	94951722	94951735	+	mm10_fantom5.26888	promoter	1	1	1	1	0	0	0	0	0	0	Gencode,F5promoter
chr11	94951760	94951832	+	mm10_fantom5.26889	promoter	1	1	1	1	0	0	0	0	0	0	Gencode,F5promoter
chr11	94951908	94951939	+	mm10_fantom5.26890	promoter	1	1	1	1	0	0	0	0	0	0	Gencode,F5promoter
chr11	94951945	94951973	+	mm10_fantom5.26891	promoter	1	1	1	1	0	0	0	0	0	0	Gencode,F5promoter
chr11	94951981	94951984	+	mm10_fantom5.26892	promoter	1	1	1	1	0	0	0	0	0	0	Gencode,F5promoter
chr11	94952003	94952017	+	mm10_fantom5.26893	promoter	1	1	1	1	0	0	0	0	0	0	Gencode,F5promoter
chr11	94952022	94952041	+	mm10_fantom5.26894	promoter	1	1	1	1	0	0	0	0	0	0	Gencode,F5promoter
chr11	94952055	94952064	+	mm10_fantom5.26895	promoter	1	1	1	1	0	0	0	0	0	0	Gencode,F5promoter
chr11	94952093	94952098	+	mm10_fantom5.26896	promoter	1	1	1	1	0	0	0	0	0	0	Gencode,F5promoter
chr11	94952121	94952132	+	mm10_fantom5.26897	promoter	1	1	1	1	0	0	0	0	0	0	Gencode,F5promoter
chr11	94952141	94952152	+	mm10_fantom5.26898	promoter	1	1	1	1	0	0	0	0	0	0	Gencode,F5promoter
chr11	94952265	94952272	+	mm10_fantom5.26899	promoter	1	1	1	1	0	0	0	0	0	0	Gencode,F5promoter
chr11	94952277	94952286	+	mm10_fantom5.26900	promoter	1	1	1	1	0	0	0	0	0	0	Gencode,F5promoter
chr11	94952291	94952305	+	mm10_fantom5.26901	promoter	1	1	1	1	0	0	0	0	0	0	Gencode,F5promoter
chr11	94952330	94952347	+	mm10_fantom5.26902	promoter	1	1	1	1	0	0	0	0	0	0	Gencode,F5promoter
chr11	94952355	94952369	+	mm10_fantom5.26903	promoter	1	1	1	1	0	0	0	0	0	0	Gencode,F5promoter
chr11	94952370	94952384	+	mm10_fantom5.26904	promoter	1	1	1	1	0	0	0	0	0	0	Gencode,F5promoter
chr11	94952386	94952401	+	mm10_fantom5.26905	promoter	1	1	1	1	0	0	0	0	0	0	Gencode,F5promoter
chr11	94952456	94952474	+	mm10_fantom5.26906	promoter	1	1	1	1	0	0	0	0	0	0	Gencode,F5promoter
chr11	94952476	94952498	+	mm10_fantom5.26907	promoter	1	1	1	1	0	0	0	0	0	0	Gencode,F5promoter
chr11	94952521	94952584	+	mm10_fantom5.26908	promoter	1	1	1	1	0	0	0	0	0	0	Gencode,F5promoter
chr11	94952617	94952633	+	mm10_fantom5.26909	promoter	1	1	1	1	0	0	0	0	0	0	Gencode,F5promoter
chr11	94952687	94952702	+	mm10_fantom5.26910	promoter	1	1	1	1	0	0	0	0	0	0	Gencode,F5promoter
chr11	94952703	94952718	+	mm10_fantom5.26911	promoter	1	1	1	1	0	0	0	0	0	0	Gencode,F5promoter
chr11	94953119	94953123	+	mm10_fantom5.26912	promoter	0	0	1	1	0	0	0	0	0	0	F5promoter
chr11	94955409	94955419	+	mm10_fantom5.26913	promoter	0	0	1	1	0	0	0	0	0	0	F5promoter
chr11	94958081	94958345	.	mm10_enhancer.7595	enhancer	0	0	0	0	1	1	0	0	0	0	F5enhancer
chr11	94958777	94958893	+	Gm24877	misc_RNA	1	1	0	0	0	0	0	0	0	0	Gencode
chr11	94962790	94976327	-	Sgca	protein_coding	2	1	5	0.005393	0	0	0	0	2	0.000148	Gencode,F5promoter,EPD
chr11	94967589	94967612	+	mm10_fantom5.26914	promoter	2	1	1	1	0	0	0	0	0	0	Gencode,F5promoter
chr11	94967592	94968456	+	Hils1	protein_coding	2	1	2	0.042824	0	0	0	0	1	0.001157	Gencode,F5promoter,EPD
chr11	94967622	94967639	+	mm10_fantom5.26915	promoter	2	1	1	1	0	0	0	0	1	0.058824	Gencode,F5promoter,EPD
chr11	94967630	94967631	+	mm10_epd.3222	promoter	2	1	1	1	0	0	0	0	1	1	Gencode,F5promoter,EPD
chr11	94972048	94972055	-	mm10_fantom5.26916	promoter	1	1	1	1	0	0	0	0	0	0	Gencode,F5promoter
chr11	94973447	94973471	-	mm10_fantom5.26917	promoter	1	1	1	1	0	0	0	0	1	0.041667	Gencode,F5promoter,EPD
chr11	94973463	94973464	-	mm10_epd.3223	promoter	1	1	1	1	0	0	0	0	1	1	Gencode,F5promoter,EPD
chr11	94976177	94976179	-	mm10_fantom5.26918	promoter	1	1	1	1	0	0	0	0	0	0	Gencode,F5promoter
chr11	94976332	94976339	-	mm10_fantom5.26919	promoter	0	0	1	1	0	0	0	0	0	0	F5promoter
chr11	94976348	94976359	-	mm10_fantom5.26920	promoter	0	0	1	1	0	0	0	0	0	0	F5promoter
chr11	94976368	94976399	-	mm10_fantom5.26921	promoter	0	0	1	1	0	0	0	0	1	0.032258	F5promoter,EPD
chr11	94976378	94976379	-	mm10_epd.3224	promoter	0	0	1	1	0	0	0	0	1	1	F5promoter,EPD
chr11	94976402	94976423	-	mm10_fantom5.26922	promoter	0	0	1	1	0	0	0	0	0	0	F5promoter
chr11	94978948	94979247	.	mm10_enhancer.7596	enhancer	0	0	0	0	1	1	0	0	0	0	F5enhancer
chr11	94989769	94989930	.	mm10_enhancer.7597	enhancer	0	0	0	0	1	1	0	0	0	0	F5enhancer
chr11	94990759	94990797	+	mm10_fantom5.26923	promoter	0	0	1	1	0	0	0	0	0	0	F5promoter
chr11	94990924	94990970	+	mm10_fantom5.26924	promoter	0	0	1	1	0	0	0	0	0	0	F5promoter
chr11	94990971	94990995	+	mm10_fantom5.26925	promoter	0	0	1	1	0	0	0	0	1	0.041667	F5promoter,EPD
chr11	94990985	94990986	+	mm10_epd.3225	promoter	0	0	1	1	0	0	0	0	1	1	F5promoter,EPD
chr11	94990996	94991012	+	mm10_fantom5.26926	promoter	0	0	1	1	0	0	0	0	0	0	F5promoter
chr11	94991042	94991090	+	mm10_fantom5.26927	promoter	1	1	1	1	0	0	0	0	0	0	Gencode,F5promoter
chr11	94991171	94991172	-	mm10_fantom5.26928	promoter	1	1	1	1	0	0	0	0	0	0	Gencode,F5promoter
chr11	94991185	94991219	+	mm10_fantom5.26929	promoter	1	1	1	1	0	0	0	0	0	0	Gencode,F5promoter
chr11	94991374	94991388	+	mm10_fantom5.26930	promoter	1	1	1	1	0	0	0	0	0	0	Gencode,F5promoter
chr11	94993574	94993592	+	mm10_fantom5.26931	promoter	1	1	1	1	0	0	0	0	0	0	Gencode,F5promoter
chr11	94996155	94996156	+	mm10_epd.3226	promoter	1	1	0	0	0	0	0	0	1	1	Gencode,EPD
chr11	94997860	94997879	+	mm10_fantom5.26932	promoter	1	1	1	1	0	0	0	0	0	0	Gencode,F5promoter
chr11	94997899	94997924	+	mm10_fantom5.26933	promoter	1	1	1	1	0	0	0	0	0	0	Gencode,F5promoter
chr11	95000607	95000786	.	mm10_enhancer.7598	enhancer	1	1	0	0	1	1	0	0	0	0	Gencode,F5enhancer,EPD
chr11	95006323	95006335	+	mm10_fantom5.26934	promoter	1	1	1	1	0	0	0	0	0	0	Gencode,F5promoter
chr11	95006350	95006369	+	mm10_fantom5.26935	promoter	1	1	1	1	0	0	0	0	0	0	Gencode,F5promoter
chr11	95006432	95006457	+	mm10_fantom5.26936	promoter	1	1	1	1	0	0	0	0	0	0	Gencode,F5promoter
chr11	95009764	95009782	+	mm10_fantom5.26937	promoter	0	0	1	1	0	0	0	0	0	0	F5promoter
chr11	95009852	95009890	+	mm10_fantom5.26938	promoter	1	0.315789	1	1	0	0	0	0	0	0	Gencode,F5promoter
chr11	95009898	95009919	+	mm10_fantom5.26939	promoter	1	1	1	1	0	0	0	0	1	0.047619	Gencode,F5promoter,EPD
chr11	95009913	95009914	+	mm10_epd.3227	promoter	1	1	1	1	0	0	0	0	1	1	Gencode,F5promoter,EPD
chr11	95009936	95009947	+	mm10_fantom5.26940	promoter	1	1	1	1	0	0	0	0	0	0	Gencode,F5promoter
chr11	95009960	95009963	+	mm10_fantom5.26941	promoter	1	1	1	1	0	0	0	0	0	0	Gencode,F5promoter
chr11	95009966	95010029	+	mm10_fantom5.26942	promoter	1	1	1	1	0	0	0	0	0	0	Gencode,F5promoter
chr11	95010075	95010086	+	mm10_fantom5.26943	promoter	1	1	1	1	0	0	0	0	0	0	Gencode,F5promoter
chr11	95010100	95010115	+	mm10_fantom5.26944	promoter	1	1	1	1	0	0	0	0	0	0	Gencode,F5promoter
chr11	95010176	95010185	+	mm10_fantom5.26945	promoter	1	1	1	1	0	0	0	0	0	0	Gencode,F5promoter
chr11	95010244	95010276	+	mm10_fantom5.26946	promoter	1	1	1	1	0	0	0	0	0	0	Gencode,F5promoter
chr11	95010277	95010293	+	mm10_fantom5.26947	promoter	1	1	1	1	0	0	0	0	0	0	Gencode,F5promoter
chr11	95010293	95010325	-	mm10_fantom5.26948	promoter	1	1	2	1	0	0	0	0	0	0	Gencode,F5promoter
chr11	95010297	95010365	+	mm10_fantom5.26949	promoter	1	1	2	1	0	0	0	0	0	0	Gencode,F5promoter
chr11	95010366	95010379	+	mm10_fantom5.26950	promoter	1	1	1	1	0	0	0	0	0	0	Gencode,F5promoter
chr11	95010384	95010419	+	mm10_fantom5.26951	promoter	1	1	1	1	0	0	0	0	0	0	Gencode,F5promoter
chr11	95010472	95010483	+	mm10_fantom5.26952	promoter	1	1	1	1	0	0	0	0	0	0	Gencode,F5promoter
chr11	95011211	95011648	.	mm10_enhancer.7599	enhancer	1	1	0	0	1	1	0	0	0	0	Gencode,F5enhancer,EPD
chr11	95012192	95012207	-	mm10_fantom5.26953	promoter	1	1	1	1	0	0	0	0	0	0	Gencode,F5promoter
chr11	95026699	95026714	-	mm10_fantom5.26954	promoter	1	1	1	1	0	0	0	0	0	0	Gencode,F5promoter
chr11	95028742	95028770	-	mm10_fantom5.26955	promoter	1	1	1	1	0	0	0	0	0	0	Gencode,F5promoter
chr11	95032758	95038283	+	Gm11513	antisense	2	1	1	0.000905	0	0	0	0	0	0	Gencode,F5promoter
chr11	95032988	95032993	-	mm10_fantom5.26956	promoter	2	1	1	1	0	0	0	0	0	0	Gencode,F5promoter
chr11	95040506	95040543	-	mm10_fantom5.26957	promoter	1	1	1	1	0	0	0	0	0	0	Gencode,F5promoter
chr11	95040548	95040565	-	mm10_fantom5.26958	promoter	1	1	1	1	0	0	0	0	0	0	Gencode,F5promoter
chr11	95040579	95040610	-	mm10_fantom5.26959	promoter	1	1	1	1	0	0	0	0	0	0	Gencode,F5promoter
chr11	95040722	95040735	+	mm10_fantom5.26960	promoter	1	1	1	1	0	0	0	0	0	0	Gencode,F5promoter
chr11	95041266	95041271	-	mm10_fantom5.26961	promoter	1	1	1	1	0	0	0	0	0	0	Gencode,F5promoter
chr11	95041276	95041297	-	mm10_fantom5.26962	promoter	1	1	1	1	0	0	0	0	0	0	Gencode,F5promoter
chr11	95041308	95041330	-	mm10_fantom5.26963	promoter	1	1	1	1	0	0	0	0	0	0	Gencode,F5promoter
chr11	95041335	95041374	-	mm10_fantom5.26964	promoter	1	0.487179	1	1	0	0	1	0.128205	1	0.025641	Gencode,F5promoter,NAST,EPD
chr11	95041341	95041346	-	mm10_nast.2594	NAST	1	1	1	1	0	0	1	1	1	0.2	Gencode,F5promoter,NAST,EPD
chr11	95041342	95041343	-	mm10_epd.3228	promoter	1	1	1	1	0	0	1	1	1	1	Gencode,F5promoter,NAST,EPD
chr11	95041391	95041407	-	mm10_fantom5.26965	promoter	0	0	1	1	0	0	0	0	0	0	F5promoter
chr11	95057084	95057094	+	mm10_fantom5.26966	promoter	1	1	1	1	0	0	0	0	0	0	Gencode,F5promoter
chr11	95057099	95057119	+	mm10_fantom5.26967	promoter	1	1	1	1	0	0	0	0	0	0	Gencode,F5promoter
chr11	95060931	95060962	-	mm10_fantom5.26968	promoter	1	1	1	1	0	0	0	0	0	0	Gencode,F5promoter
chr11	95065906	95065918	-	mm10_fantom5.26969	promoter	1	1	1	1	0	0	0	0	0	0	Gencode,F5promoter
chr11	95065937	95065962	-	mm10_fantom5.26970	promoter	1	1	1	1	0	0	0	0	0	0	Gencode,F5promoter
chr11	95070297	95070494	.	mm10_enhancer.7600	enhancer	1	1	0	0	1	1	0	0	0	0	Gencode,F5enhancer,EPD
chr11	95074755	95075004	.	mm10_enhancer.7601	enhancer	1	1	0	0	1	1	0	0	0	0	Gencode,F5enhancer,EPD
chr11	95076566	95076589	-	mm10_fantom5.26971	promoter	1	1	1	1	0	0	0	0	0	0	Gencode,F5promoter
chr11	95076592	95076616	-	mm10_fantom5.26972	promoter	1	1	1	1	0	0	0	0	0	0	Gencode,F5promoter
chr11	95076643	95076655	-	mm10_fantom5.26973	promoter	1	1	1	1	0	0	0	0	0	0	Gencode,F5promoter
chr11	95076657	95076722	-	mm10_fantom5.26974	promoter	1	1	1	1	0	0	0	0	1	0.015385	Gencode,F5promoter,EPD
chr11	95076667	95076668	-	mm10_epd.3229	promoter	1	1	1	1	0	0	0	0	1	1	Gencode,F5promoter,EPD
chr11	95076803	95076818	-	mm10_fantom5.26975	promoter	0	0	1	1	0	0	0	0	1	0.066667	F5promoter,EPD
chr11	95076810	95076811	-	mm10_epd.3230	promoter	0	0	1	1	0	0	0	0	1	1	F5promoter,EPD
chr11	95076945	95076951	+	mm10_fantom5.26976	promoter	0	0	1	1	0	0	0	0	0	0	F5promoter
chr11	95077697	95077994	.	mm10_enhancer.7602	enhancer	0	0	0	0	1	1	0	0	0	0	F5enhancer
chr11	95078263	95078490	.	mm10_enhancer.7603	enhancer	0	0	0	0	1	1	0	0	0	0	F5enhancer
chr11	95080926	95080940	-	mm10_fantom5.26977	promoter	0	0	1	1	0	0	0	0	0	0	F5promoter
chr11	95082619	95083210	.	mm10_enhancer.7604	enhancer	0	0	0	0	1	1	0	0	0	0	F5enhancer
chr11	95086339	95086542	.	mm10_enhancer.7605	enhancer	0	0	0	0	1	1	0	0	0	0	F5enhancer
chr11	95088324	95088513	.	mm10_enhancer.7606	enhancer	0	0	0	0	1	1	0	0	0	0	F5enhancer
chr11	95088850	95088888	-	mm10_fantom5.26978	promoter	0	0	1	1	1	1	0	0	0	0	F5promoter,F5enhancer,NAST
chr11	95088850	95089070	.	mm10_enhancer.7607	enhancer	0	0	1	0.172727	1	1	0	0	0	0	F5promoter,F5enhancer,NAST
chr11	95097226	95097268	+	mm10_fantom5.26979	promoter	0	0	1	1	0	0	0	0	0	0	F5promoter
chr11	95098666	95098965	.	mm10_enhancer.7608	enhancer	0	0	0	0	1	1	0	0	0	0	F5enhancer
chr11	95105306	95105726	.	mm10_enhancer.7609	enhancer	0	0	0	0	1	1	0	0	0	0	F5enhancer
chr11	95119820	95119833	+	mm10_fantom5.26980	promoter	0	0	1	1	0	0	0	0	0	0	F5promoter
chr11	95120110	95120125	+	mm10_fantom5.26981	promoter	1	0.466667	1	1	0	0	0	0	1	0.066667	Gencode,F5promoter,EPD
chr11	95120116	95120117	+	mm10_epd.3231	promoter	0	0	1	1	0	0	0	0	1	1	F5promoter,EPD
chr11	95120118	95125296	+	Dlx3	protein_coding	1	1	2	0.002317	0	0	0	0	0	0	Gencode,F5promoter
chr11	95124987	95124992	+	mm10_fantom5.26982	promoter	1	1	1	1	0	0	0	0	0	0	Gencode,F5promoter
chr11	95145094	95145114	+	mm10_fantom5.26983	promoter	2	1	1	1	0	0	0	0	0	0	Gencode,F5promoter
chr11	95145643	95145644	-	mm10_epd.3232	promoter	2	1	0	0	0	0	0	0	1	1	Gencode,EPD
chr11	95176812	95177244	+	Gm11514	processed_pseudogene	1	1	0	0	0	0	0	0	0	0	Gencode
chr11	95214652	95214799	.	mm10_enhancer.7610	enhancer	0	0	0	0	1	1	0	0	0	0	F5enhancer
chr11	95225535	95225541	-	mm10_fantom5.26984	promoter	1	1	1	1	0	0	0	0	0	0	Gencode,F5promoter
chr11	95225631	95225634	-	mm10_fantom5.26985	promoter	1	0.333333	1	1	0	0	0	0	0	0	Gencode,F5promoter
chr11	95259202	95259432	.	mm10_enhancer.7611	enhancer	0	0	0	0	1	1	0	0	0	0	F5enhancer
chr11	95261528	95269265	+	Tac4	protein_coding	1	1	0	0	0	0	0	0	1	0.000129	Gencode,EPD
chr11	95261582	95261583	+	mm10_epd.3233	promoter	1	1	0	0	0	0	0	0	1	1	Gencode,EPD
chr11	95274756	95274811	-	mm10_fantom5.26986	promoter	1	1	1	1	0	0	0	0	0	0	Gencode,F5promoter
chr11	95292066	95292267	.	mm10_enhancer.7612	enhancer	1	1	0	0	1	1	0	0	0	0	Gencode,F5enhancer,EPD
chr11	95309557	95309586	-	mm10_fantom5.26987	promoter	1	1	1	1	0	0	0	0	0	0	Gencode,F5promoter
chr11	95309682	95309712	-	mm10_fantom5.26988	promoter	1	1	1	1	0	0	0	0	0	0	Gencode,F5promoter
chr11	95309718	95309732	-	mm10_fantom5.26989	promoter	1	1	1	1	0	0	0	0	0	0	Gencode,F5promoter
chr11	95309870	95309911	+	mm10_fantom5.26990	promoter	1	1	1	1	0	0	0	0	0	0	Gencode,F5promoter
chr11	95310186	95310213	-	mm10_fantom5.26991	promoter	1	1	1	1	0	0	1	0.555556	1	0.037037	Gencode,F5promoter,NAST,EPD
chr11	95310190	95310205	-	mm10_nast.2595	NAST	1	1	1	1	0	0	1	1	1	0.066667	Gencode,F5promoter,NAST,EPD
chr11	95310203	95310204	-	mm10_epd.3234	promoter	1	1	1	1	0	0	1	1	1	1	Gencode,F5promoter,NAST,EPD
chr11	95310234	95310236	-	mm10_nast.2596	NAST	1	1	0	0	0	0	1	1	0	0	Gencode,NAST
chr11	95310304	95310338	+	mm10_fantom5.26992	promoter	0	0	1	1	0	0	0	0	0	0	F5promoter
chr11	95314444	95314866	.	mm10_enhancer.7613	enhancer	1	1	0	0	1	1	0	0	0	0	Gencode,F5enhancer,EPD
chr11	95333209	95333524	.	mm10_enhancer.7614	enhancer	0	0	0	0	1	1	0	0	0	0	F5enhancer
chr11	95333873	95333972	.	mm10_enhancer.7615	enhancer	0	0	0	0	1	1	0	0	0	0	F5enhancer
chr11	95336010	95337408	-	Gm11521	antisense	2	1	1	0.010014	0	0	1	0.007153	1	0.000715	Gencode,F5promoter,NAST,EPD
chr11	95337012	95337022	+	mm10_nast.2597	NAST	2	1	1	1	0	0	1	1	1	0.1	Gencode,F5promoter,NAST,EPD
chr11	95337012	95337026	+	mm10_fantom5.26993	promoter	2	1	1	1	0	0	1	0.714286	1	0.071429	Gencode,F5promoter,NAST,EPD
chr11	95337017	95337018	+	mm10_epd.3235	promoter	2	1	1	1	0	0	1	1	1	1	Gencode,F5promoter,NAST,EPD
chr11	95339925	95339938	+	mm10_fantom5.26994	promoter	1	1	1	1	0	0	0	0	0	0	Gencode,F5promoter
chr11	95340006	95340011	+	mm10_fantom5.26995	promoter	1	1	1	1	0	0	0	0	0	0	Gencode,F5promoter
chr11	95352737	95352741	+	mm10_fantom5.26996	promoter	1	1	1	1	0	0	0	0	0	0	Gencode,F5promoter
chr11	95354674	95354833	.	mm10_enhancer.7616	enhancer	1	1	0	0	1	1	0	0	0	0	Gencode,F5enhancer,EPD
chr11	95356569	95357390	.	mm10_enhancer.7617	enhancer	1	1	2	0.069428	1	1	0	0	0	0	Gencode,F5promoter,F5enhancer
chr11	95356709	95356722	-	mm10_fantom5.26997	promoter	1	1	1	1	1	1	0	0	0	0	Gencode,F5promoter,F5enhancer
chr11	95356794	95356838	-	mm10_fantom5.26998	promoter	1	1	1	1	1	1	0	0	0	0	Gencode,F5promoter,F5enhancer
chr11	95358418	95358634	.	mm10_enhancer.7618	enhancer	1	1	0	0	1	1	0	0	0	0	Gencode,F5enhancer,EPD
chr11	95375524	95384507	-	Gm29477	antisense	2	1	1	0.001781	1	0.025938	0	0	0	0	Gencode,F5promoter,F5enhancer
chr11	95377592	95377608	+	mm10_fantom5.26999	promoter	2	1	1	1	0	0	0	0	0	0	Gencode,F5promoter
chr11	95379678	95379911	.	mm10_enhancer.7619	enhancer	2	1	0	0	1	1	0	0	0	0	Gencode,F5enhancer,EPD
chr11	95384662	95384682	+	mm10_fantom5.27000	promoter	0	0	1	1	0	0	0	0	0	0	F5promoter
chr11	95384885	95384918	+	mm10_fantom5.27001	promoter	1	1	1	1	0	0	1	0.121212	1	0.030303	Gencode,F5promoter,NAST,EPD
chr11	95384901	95384905	+	mm10_nast.2598	NAST	1	1	1	1	0	0	1	1	1	0.25	Gencode,F5promoter,NAST,EPD
chr11	95384903	95384904	+	mm10_epd.3236	promoter	1	1	1	1	0	0	1	1	1	1	Gencode,F5promoter,NAST,EPD
chr11	95384919	95384944	+	mm10_fantom5.27002	promoter	1	1	1	1	0	0	0	0	0	0	Gencode,F5promoter
chr11	95384946	95384957	+	mm10_fantom5.27003	promoter	1	1	1	1	0	0	0	0	0	0	Gencode,F5promoter
chr11	95393159	95393424	.	mm10_enhancer.7620	enhancer	0	0	0	0	1	1	0	0	0	0	F5enhancer
chr11	95402636	95403029	.	mm10_enhancer.7621	enhancer	0	0	0	0	1	1	0	0	0	0	F5enhancer
chr11	95413786	95413815	+	mm10_fantom5.27004	promoter	0	0	1	1	0	0	0	0	0	0	F5promoter
chr11	95414078	95414130	+	mm10_fantom5.27005	promoter	1	0.980769	1	1	0	0	1	0.288462	1	0.019231	Gencode,F5promoter,NAST,EPD
chr11	95414088	95414089	+	mm10_epd.3237	promoter	1	1	1	1	0	0	0	0	1	1	Gencode,F5promoter,EPD
chr11	95414102	95414117	+	mm10_nast.2599	NAST	1	1	1	1	0	0	1	1	0	0	Gencode,F5promoter,NAST
chr11	95414336	95414349	+	mm10_nast.2600	NAST	1	1	0	0	0	0	1	1	0	0	Gencode,NAST
chr11	95417404	95417743	.	mm10_enhancer.7623	enhancer	1	1	0	0	1	1	0	0	0	0	Gencode,F5enhancer,EPD
chr11	95440494	95440500	+	mm10_fantom5.27006	promoter	1	1	1	1	0	0	0	0	0	0	Gencode,F5promoter
chr11	95462545	95462721	-	Gm11522	processed_pseudogene	2	1	0	0	0	0	0	0	0	0	Gencode
chr11	95480465	95480473	+	mm10_fantom5.27007	promoter	1	1	1	1	0	0	0	0	0	0	Gencode,F5promoter
chr11	95509844	95514570	-	Nxph3	protein_coding	1	1	1	0.006136	0	0	0	0	1	0.000212	Gencode,F5promoter,EPD
chr11	95514541	95514594	-	mm10_fantom5.27008	promoter	1	0.54717	1	1	0	0	0	0	1	0.018868	Gencode,F5promoter,EPD
chr11	95514553	95514554	-	mm10_epd.3238	promoter	1	1	1	1	0	0	0	0	1	1	Gencode,F5promoter,EPD
chr11	95514695	95514707	-	mm10_fantom5.27009	promoter	0	0	1	1	0	0	0	0	0	0	F5promoter
chr11	95569035	95569044	-	mm10_fantom5.27010	promoter	1	1	1	1	0	0	0	0	0	0	Gencode,F5promoter
chr11	95569827	95569847	+	mm10_fantom5.27011	promoter	1	1	1	1	0	0	0	0	0	0	Gencode,F5promoter
chr11	95569861	95569886	-	mm10_fantom5.27012	promoter	1	1	1	1	0	0	0	0	0	0	Gencode,F5promoter
chr11	95569946	95569960	-	mm10_fantom5.27013	promoter	1	1	1	1	0	0	0	0	0	0	Gencode,F5promoter
chr11	95569996	95570019	-	mm10_fantom5.27014	promoter	1	1	1	1	0	0	0	0	0	0	Gencode,F5promoter
chr11	95570386	95570396	-	mm10_fantom5.27015	promoter	1	1	1	1	0	0	0	0	0	0	Gencode,F5promoter
chr11	95574392	95574406	-	mm10_fantom5.27016	promoter	1	1	1	1	0	0	0	0	0	0	Gencode,F5promoter
chr11	95575336	95575529	.	mm10_enhancer.7624	enhancer	1	1	0	0	1	1	0	0	0	0	Gencode,F5enhancer,EPD
chr11	95575926	95576051	.	mm10_enhancer.7625	enhancer	1	1	0	0	1	1	0	0	0	0	Gencode,F5enhancer,EPD
chr11	95581003	95581012	-	mm10_fantom5.27017	promoter	1	1	1	1	0	0	0	0	0	0	Gencode,F5promoter
chr11	95586289	95586459	.	mm10_enhancer.7626	enhancer	1	1	0	0	1	1	0	0	0	0	Gencode,F5enhancer,EPD
chr11	95587646	95587647	-	mm10_epd.3239	promoter	1	1	0	0	0	0	0	0	1	1	Gencode,EPD
chr11	95587691	95587705	-	mm10_nast.2601	NAST	1	1	1	1	0	0	1	1	0	0	Gencode,F5promoter,NAST
chr11	95587691	95587707	-	mm10_fantom5.27018	promoter	1	1	1	1	0	0	1	0.875	0	0	Gencode,F5promoter,NAST
chr11	95611281	95611287	+	mm10_fantom5.27019	promoter	0	0	1	1	0	0	0	0	0	0	F5promoter
chr11	95622659	95629836	+	Gm11528	lincRNA	1	1	0	0	0	0	0	0	0	0	Gencode
chr11	95652934	95653110	.	mm10_enhancer.7627	enhancer	0	0	0	0	1	1	0	0	0	0	F5enhancer
chr11	95666956	95680773	+	Phb	protein_coding	2	1	1	0.001158	0	0	1	0.00123	1	7.2e-05	Gencode,F5promoter,NAST,EPD
chr11	95666989	95667005	+	mm10_fantom5.27020	promoter	1	1	1	1	0	0	1	0.6875	1	0.0625	Gencode,F5promoter,NAST,EPD
chr11	95666994	95667011	+	mm10_nast.2602	NAST	1	1	1	0.647059	0	0	1	1	1	0.058824	Gencode,F5promoter,NAST,EPD
chr11	95666999	95667000	+	mm10_epd.3240	promoter	1	1	1	1	0	0	1	1	1	1	Gencode,F5promoter,NAST,EPD
chr11	95669951	95672719	+	Gm26830	lincRNA	2	1	0	0	0	0	0	0	0	0	Gencode
chr11	95688576	95688757	.	mm10_enhancer.7628	enhancer	0	0	0	0	1	1	0	0	0	0	F5enhancer
chr11	95689087	95689292	.	mm10_enhancer.7629	enhancer	0	0	0	0	1	1	0	0	0	0	F5enhancer
chr11	95700105	95712754	-	Zfp652os	antisense	2	1	1	0.002846	0	0	0	0	0	0	Gencode,F5promoter
chr11	95712668	95712704	+	mm10_fantom5.27021	promoter	2	1	1	1	0	0	0	0	0	0	Gencode,F5promoter
chr11	95712758	95712768	-	mm10_fantom5.27022	promoter	1	1	1	1	0	0	0	0	0	0	Gencode,F5promoter
chr11	95712868	95712911	+	mm10_fantom5.27023	promoter	1	1	1	1	0	0	0	0	0	0	Gencode,F5promoter
chr11	95712959	95712980	+	mm10_fantom5.27024	promoter	1	1	1	1	0	0	0	0	0	0	Gencode,F5promoter
chr11	95712984	95713030	+	mm10_fantom5.27025	promoter	1	1	1	1	0	0	0	0	0	0	Gencode,F5promoter
chr11	95713118	95713137	+	mm10_fantom5.27026	promoter	1	1	1	1	0	0	0	0	0	0	Gencode,F5promoter
chr11	95716259	95716272	+	mm10_fantom5.27027	promoter	1	1	1	1	0	0	0	0	0	0	Gencode,F5promoter
chr11	95716429	95716439	+	mm10_fantom5.27028	promoter	1	1	1	1	0	0	0	0	0	0	Gencode,F5promoter
chr11	95723586	95726710	+	B130006D01Rik	protein_coding	2	1	0	0	0	0	0	0	0	0	Gencode
chr11	95748394	95748401	+	mm10_fantom5.27029	promoter	1	1	1	1	0	0	0	0	0	0	Gencode,F5promoter
chr11	95748549	95748556	+	mm10_fantom5.27030	promoter	1	1	1	1	0	0	0	0	0	0	Gencode,F5promoter
chr11	95748582	95748602	+	mm10_fantom5.27031	promoter	1	1	1	1	0	0	0	0	0	0	Gencode,F5promoter
chr11	95748642	95748687	+	mm10_fantom5.27032	promoter	1	1	1	1	0	0	0	0	0	0	Gencode,F5promoter
chr11	95751360	95751364	+	mm10_fantom5.27033	promoter	1	1	1	1	0	0	0	0	0	0	Gencode,F5promoter
chr11	95761447	95761454	+	mm10_nast.2603	NAST	1	1	0	0	0	0	1	1	0	0	Gencode,NAST
chr11	95761490	95761665	+	Polr2k-ps	processed_pseudogene	2	1	0	0	0	0	0	0	0	0	Gencode
chr11	95763618	95763631	+	mm10_fantom5.27034	promoter	1	1	1	1	0	0	0	0	0	0	Gencode,F5promoter
chr11	95768316	95768357	+	mm10_fantom5.27035	promoter	1	1	1	1	0	0	0	0	0	0	Gencode,F5promoter
chr11	95769753	95769757	+	mm10_fantom5.27036	promoter	1	1	1	1	0	0	0	0	0	0	Gencode,F5promoter
chr11	95777979	95778017	+	mm10_fantom5.27037	promoter	1	1	1	1	0	0	0	0	0	0	Gencode,F5promoter
chr11	95778019	95778046	+	mm10_fantom5.27038	promoter	1	1	1	1	0	0	0	0	0	0	Gencode,F5promoter
chr11	95778157	95778179	+	mm10_fantom5.27039	promoter	1	1	1	1	0	0	0	0	0	0	Gencode,F5promoter
chr11	95799814	95799816	-	mm10_fantom5.27040	promoter	1	1	1	1	0	0	0	0	0	0	Gencode,F5promoter
chr11	95801373	95801432	.	mm10_enhancer.7630	enhancer	1	1	0	0	1	1	0	0	0	0	Gencode,F5enhancer,EPD
chr11	95805104	95805315	.	mm10_enhancer.7631	enhancer	1	1	0	0	1	1	0	0	0	0	Gencode,F5enhancer,EPD
chr11	95805579	95805862	.	mm10_enhancer.7632	enhancer	1	1	0	0	1	1	0	0	0	0	Gencode,F5enhancer,EPD
chr11	95808547	95809013	.	mm10_enhancer.7633	enhancer	1	1	2	0.077253	1	1	0	0	0	0	Gencode,F5promoter,F5enhancer
chr11	95808596	95808619	-	mm10_fantom5.27041	promoter	1	1	1	1	1	1	0	0	0	0	Gencode,F5promoter,F5enhancer
chr11	95808752	95808765	+	mm10_fantom5.27042	promoter	1	1	1	1	1	1	0	0	0	0	Gencode,F5promoter,F5enhancer
chr11	95809610	95810023	.	mm10_enhancer.7634	enhancer	1	1	0	0	1	1	0	0	0	0	Gencode,F5enhancer,EPD
chr11	95823618	95823983	.	mm10_enhancer.7635	enhancer	1	1	0	0	1	1	0	0	0	0	Gencode,F5enhancer,EPD
chr11	95824405	95824416	-	mm10_fantom5.27043	promoter	1	1	1	1	0	0	0	0	0	0	Gencode,F5promoter
chr11	95824469	95824512	+	mm10_fantom5.27044	promoter	2	1	1	1	0	0	0	0	1	0.023256	Gencode,F5promoter,EPD
chr11	95824505	95824506	+	mm10_epd.3241	promoter	2	1	1	1	0	0	0	0	1	1	Gencode,F5promoter,EPD
chr11	95824513	95824549	+	mm10_fantom5.27045	promoter	2	1	1	1	0	0	0	0	0	0	Gencode,F5promoter
chr11	95824578	95824593	+	mm10_fantom5.27046	promoter	2	1	1	1	0	0	0	0	0	0	Gencode,F5promoter
chr11	95825135	95825149	+	mm10_fantom5.27047	promoter	2	1	1	1	0	0	0	0	0	0	Gencode,F5promoter
chr11	95825159	95825179	+	mm10_fantom5.27048	promoter	2	1	1	1	0	0	0	0	0	0	Gencode,F5promoter
chr11	95825221	95825240	+	mm10_fantom5.27049	promoter	2	1	1	1	0	0	0	0	0	0	Gencode,F5promoter
chr11	95827327	95828079	.	mm10_enhancer.7636	enhancer	2	1	0	0	1	1	0	0	0	0	Gencode,F5enhancer,EPD
chr11	95830073	95842476	-	Abi3	protein_coding	4	1	21	0.025558	0	0	3	0.002903	2	0.000161	Gencode,F5promoter,NAST,EPD
chr11	95830522	95830544	+	mm10_fantom5.27050	promoter	3	1	1	1	0	0	0	0	0	0	Gencode,F5promoter
chr11	95830753	95830768	+	mm10_fantom5.27051	promoter	3	1	1	1	0	0	0	0	0	0	Gencode,F5promoter
chr11	95831324	95831337	+	mm10_fantom5.27052	promoter	3	1	1	1	0	0	0	0	0	0	Gencode,F5promoter
chr11	95831361	95831373	+	mm10_fantom5.27053	promoter	3	1	1	1	0	0	0	0	0	0	Gencode,F5promoter
chr11	95831524	95831538	+	mm10_fantom5.27054	promoter	3	1	1	1	0	0	0	0	0	0	Gencode,F5promoter
chr11	95831801	95831823	-	mm10_fantom5.27055	promoter	3	1	1	1	0	0	0	0	0	0	Gencode,F5promoter
chr11	95834116	95834131	-	mm10_fantom5.27056	promoter	2	1	1	1	0	0	0	0	0	0	Gencode,F5promoter
chr11	95834135	95834149	-	mm10_fantom5.27057	promoter	2	1	1	1	0	0	0	0	0	0	Gencode,F5promoter
chr11	95834168	95834180	-	mm10_fantom5.27058	promoter	2	1	1	1	0	0	0	0	0	0	Gencode,F5promoter
chr11	95835345	95835352	-	mm10_fantom5.27059	promoter	1	1	1	1	0	0	0	0	0	0	Gencode,F5promoter
chr11	95837203	95837219	-	mm10_fantom5.27060	promoter	2	1	1	1	0	0	0	0	0	0	Gencode,F5promoter
chr11	95837215	95845734	+	Gngt2	protein_coding	2	1	22	0.046719	0	0	3	0.004226	3	0.000352	Gencode,F5promoter,NAST,EPD
chr11	95837264	95837285	+	mm10_fantom5.27061	promoter	2	1	1	1	0	0	0	0	0	0	Gencode,F5promoter
chr11	95837577	95837584	-	mm10_fantom5.27062	promoter	2	1	1	1	0	0	0	0	0	0	Gencode,F5promoter
chr11	95837793	95837795	+	mm10_fantom5.27063	promoter	2	1	1	1	0	0	0	0	0	0	Gencode,F5promoter
chr11	95842145	95842170	-	mm10_nast.2604	NAST	2	1	1	0.68	0	0	1	1	0	0	Gencode,F5promoter,NAST
chr11	95842151	95842168	-	mm10_fantom5.27064	promoter	2	1	1	1	0	0	1	1	0	0	Gencode,F5promoter,NAST
chr11	95842181	95842182	-	mm10_nast.2605	NAST	2	1	0	0	0	0	1	1	0	0	Gencode,NAST
chr11	95842230	95842241	+	mm10_fantom5.27065	promoter	2	1	1	1	0	0	0	0	0	0	Gencode,F5promoter
chr11	95842248	95842270	+	mm10_fantom5.27066	promoter	2	1	1	1	0	0	0	0	0	0	Gencode,F5promoter
chr11	95842283	95842307	+	mm10_fantom5.27067	promoter	2	1	1	1	0	0	1	0.416667	1	0.041667	Gencode,F5promoter,NAST,EPD
chr11	95842284	95842294	+	mm10_nast.2606	NAST	2	1	1	1	0	0	1	1	0	0	Gencode,F5promoter,NAST
chr11	95842294	95842295	+	mm10_epd.3242	promoter	2	1	1	1	0	0	0	0	1	1	Gencode,F5promoter,EPD
chr11	95842334	95842345	+	mm10_fantom5.27068	promoter	2	1	1	1	0	0	0	0	0	0	Gencode,F5promoter
chr11	95842432	95842450	-	mm10_fantom5.27069	promoter	2	1	1	1	0	0	0	0	1	0.055556	Gencode,F5promoter,EPD
chr11	95842439	95842440	-	mm10_epd.3243	promoter	2	1	1	1	0	0	0	0	1	1	Gencode,F5promoter,EPD
chr11	95842454	95842483	-	mm10_fantom5.27070	promoter	2	1	1	1	0	0	0	0	0	0	Gencode,F5promoter
chr11	95842668	95842704	+	mm10_fantom5.27071	promoter	1	1	1	1	0	0	0	0	1	0.027778	Gencode,F5promoter,EPD
chr11	95842692	95842693	+	mm10_epd.3244	promoter	1	1	1	1	0	0	0	0	1	1	Gencode,F5promoter,EPD
chr11	95842706	95842721	+	mm10_fantom5.27072	promoter	1	1	1	1	0	0	0	0	0	0	Gencode,F5promoter
chr11	95842724	95842739	+	mm10_fantom5.27073	promoter	1	1	1	1	0	0	0	0	0	0	Gencode,F5promoter
chr11	95843142	95843158	+	mm10_fantom5.27074	promoter	1	1	1	1	0	0	0	0	0	0	Gencode,F5promoter
chr11	95843226	95843239	+	mm10_fantom5.27075	promoter	1	1	1	1	0	0	0	0	0	0	Gencode,F5promoter
chr11	95843593	95843629	+	mm10_fantom5.27076	promoter	1	1	1	1	0	0	0	0	0	0	Gencode,F5promoter
chr11	95843634	95843644	+	mm10_fantom5.27077	promoter	1	1	1	1	0	0	0	0	0	0	Gencode,F5promoter
chr11	95843646	95843689	+	mm10_fantom5.27078	promoter	1	1	1	1	0	0	0	0	0	0	Gencode,F5promoter
chr11	95843804	95843823	+	mm10_fantom5.27079	promoter	1	1	1	1	0	0	0	0	0	0	Gencode,F5promoter
chr11	95843836	95843856	+	mm10_fantom5.27080	promoter	1	1	1	1	0	0	0	0	0	0	Gencode,F5promoter
chr11	95843866	95843875	+	mm10_fantom5.27081	promoter	1	1	1	1	0	0	0	0	0	0	Gencode,F5promoter
chr11	95850915	95851235	.	mm10_enhancer.7637	enhancer	0	0	0	0	1	1	0	0	0	0	F5enhancer
chr11	95858161	95859174	-	Gm11527	lincRNA	2	1	3	0.072063	0	0	1	0.002962	0	0	Gencode,F5promoter,NAST
chr11	95858854	95858880	+	mm10_fantom5.27082	promoter	2	1	1	1	0	0	0	0	0	0	Gencode,F5promoter
chr11	95858864	95861044	+	4833417C18Rik	processed_transcript	2	1	3	0.028899	0	0	1	0.001376	0	0	Gencode,F5promoter,NAST
chr11	95858881	95858901	+	mm10_fantom5.27083	promoter	2	1	1	1	0	0	1	0.15	0	0	Gencode,F5promoter,NAST
chr11	95858890	95858893	+	mm10_nast.2607	NAST	2	1	1	1	0	0	1	1	0	0	Gencode,F5promoter,NAST
chr11	95858905	95858932	+	mm10_fantom5.27084	promoter	2	1	1	1	0	0	0	0	0	0	Gencode,F5promoter
chr11	95864640	95864648	-	mm10_fantom5.27085	promoter	0	0	1	1	0	0	0	0	0	0	F5promoter
chr11	95869153	95876380	+	Gm11534	antisense	2	1	0	0	0	0	0	0	0	0	Gencode
chr11	95886501	95886878	.	mm10_enhancer.7638	enhancer	1	1	0	0	1	1	0	0	0	0	Gencode,F5enhancer,EPD
chr11	95896366	95896687	.	mm10_enhancer.7639	enhancer	1	1	0	0	1	1	0	0	0	0	Gencode,F5enhancer,EPD
chr11	95896782	95897151	.	mm10_enhancer.7640	enhancer	1	1	0	0	1	1	0	0	0	0	Gencode,F5enhancer,EPD
chr11	95907715	95908259	.	mm10_enhancer.7641	enhancer	1	1	0	0	1	1	0	0	0	0	Gencode,F5enhancer,EPD
chr11	95912606	95912609	-	mm10_fantom5.27086	promoter	1	1	1	1	0	0	0	0	0	0	Gencode,F5promoter
chr11	95913505	95914024	.	mm10_enhancer.7643	enhancer	1	1	0	0	1	1	0	0	0	0	Gencode,F5enhancer,EPD
chr11	95914854	95914881	-	mm10_fantom5.27087	promoter	1	1	1	1	0	0	0	0	1	0.037037	Gencode,F5promoter,EPD
chr11	95914874	95914875	-	mm10_epd.3245	promoter	1	1	1	1	0	0	0	0	1	1	Gencode,F5promoter,EPD
chr11	95914884	95914901	-	mm10_fantom5.27088	promoter	1	0.411765	1	1	0	0	0	0	0	0	Gencode,F5promoter
chr11	95915664	95915968	.	mm10_enhancer.7644	enhancer	0	0	0	0	1	1	0	0	0	0	F5enhancer
chr11	95917049	95917356	.	mm10_enhancer.7645	enhancer	0	0	0	0	1	1	0	0	0	0	F5enhancer
chr11	95918891	95918901	+	mm10_fantom5.27089	promoter	0	0	1	1	0	0	0	0	0	0	F5promoter
chr11	95921101	95921226	+	Gm24725	snRNA	1	1	0	0	0	0	0	0	0	0	Gencode
chr11	95922505	95922521	+	mm10_fantom5.27090	promoter	0	0	1	1	0	0	0	0	0	0	F5promoter
chr11	95923416	95923418	-	mm10_nast.2608	NAST	0	0	0	0	0	0	1	1	0	0	NAST
chr11	95960290	95960292	-	mm10_fantom5.27091	promoter	1	1	1	1	0	0	0	0	0	0	Gencode,F5promoter
chr11	95961679	95961683	-	mm10_fantom5.27092	promoter	1	1	1	1	0	0	0	0	0	0	Gencode,F5promoter
chr11	95963291	95963383	-	Mir3063	miRNA	2	1	0	0	0	0	0	0	0	0	Gencode
chr11	95966452	95966457	-	mm10_fantom5.27093	promoter	1	1	1	1	0	0	0	0	0	0	Gencode,F5promoter
chr11	95969963	95969987	-	mm10_fantom5.27094	promoter	1	1	1	1	0	0	0	0	0	0	Gencode,F5promoter
chr11	95973153	95973155	+	mm10_fantom5.27095	promoter	1	1	1	1	0	0	0	0	0	0	Gencode,F5promoter
chr11	95982562	95982573	-	mm10_fantom5.27096	promoter	1	1	1	1	0	0	0	0	0	0	Gencode,F5promoter
chr11	95982583	95982593	-	mm10_fantom5.27097	promoter	1	1	1	1	0	0	0	0	0	0	Gencode,F5promoter
chr11	95982602	95982627	-	mm10_fantom5.27098	promoter	1	1	1	1	0	0	0	0	0	0	Gencode,F5promoter
chr11	95982630	95982646	-	mm10_fantom5.27099	promoter	1	1	1	1	0	0	0	0	0	0	Gencode,F5promoter
chr11	95990897	95991133	.	mm10_enhancer.7646	enhancer	1	1	0	0	1	1	0	0	0	0	Gencode,F5enhancer,EPD
chr11	95991357	95991492	.	mm10_enhancer.7647	enhancer	1	1	0	0	1	1	0	0	0	0	Gencode,F5enhancer,EPD
chr11	96001403	96001409	-	mm10_fantom5.27100	promoter	1	1	1	1	0	0	0	0	0	0	Gencode,F5promoter
chr11	96005872	96005952	-	mm10_fantom5.27101	promoter	2	1	1	1	0	0	0	0	1	0.0125	Gencode,F5promoter,EPD
chr11	96005888	96008055	+	Gm29202	antisense	3	1	6	0.072912	1	0.311029	0	0	1	0.000461	Gencode,F5promoter,F5enhancer,EPD
chr11	96005943	96005944	-	mm10_epd.3246	promoter	1	1	1	1	0	0	0	0	1	1	Gencode,F5promoter,EPD
chr11	96005961	96005972	-	mm10_fantom5.27102	promoter	1	1	1	1	0	0	0	0	0	0	Gencode,F5promoter
chr11	96005975	96005985	-	mm10_fantom5.27103	promoter	1	1	1	1	0	0	0	0	0	0	Gencode,F5promoter
chr11	96006157	96006173	-	mm10_fantom5.27104	promoter	1	1	1	1	0	0	0	0	0	0	Gencode,F5promoter
chr11	96006332	96007155	-	Gm37179	TEC	2	1	1	0.043742	1	0.441069	0	0	0	0	Gencode,F5promoter,F5enhancer
chr11	96006792	96007466	.	mm10_enhancer.7648	enhancer	2	1	2	0.08457	1	1	0	0	0	0	Gencode,F5promoter,F5enhancer
chr11	96006983	96007019	-	mm10_fantom5.27105	promoter	2	1	1	1	1	1	0	0	0	0	Gencode,F5promoter,F5enhancer
chr11	96007322	96007343	+	mm10_fantom5.27106	promoter	1	1	1	1	1	1	0	0	0	0	Gencode,F5promoter,F5enhancer
chr11	96024540	96024558	+	mm10_fantom5.27107	promoter	1	0.777778	1	1	0	0	0	0	1	0.055556	Gencode,F5promoter,EPD
chr11	96024549	96024550	+	mm10_epd.3247	promoter	1	1	1	1	0	0	0	0	1	1	Gencode,F5promoter,EPD
chr11	96032670	96032683	+	mm10_nast.2609	NAST	1	0.461538	0	0	0	0	1	1	0	0	Gencode,NAST
chr11	96032677	96032892	+	Gm24949	snoRNA	1	1	0	0	0	0	1	0.027907	0	0	Gencode,NAST
chr11	96034906	96034952	+	mm10_fantom5.27108	promoter	1	1	1	1	0	0	1	0.413043	1	0.021739	Gencode,F5promoter,NAST,EPD
chr11	96034921	96034922	+	mm10_epd.3248	promoter	1	1	1	1	0	0	0	0	1	1	Gencode,F5promoter,EPD
chr11	96034932	96034951	+	mm10_nast.2610	NAST	1	1	1	1	0	0	1	1	0	0	Gencode,F5promoter,NAST
chr11	96050219	96050253	-	mm10_fantom5.27109	promoter	1	1	1	1	0	0	0	0	0	0	Gencode,F5promoter
chr11	96064997	96065029	-	mm10_fantom5.27110	promoter	1	1	1	1	0	0	0	0	0	0	Gencode,F5promoter
chr11	96065272	96065307	-	mm10_fantom5.27111	promoter	1	1	1	1	0	0	0	0	0	0	Gencode,F5promoter
chr11	96065315	96065327	-	mm10_fantom5.27112	promoter	1	1	1	1	0	0	0	0	0	0	Gencode,F5promoter
chr11	96065333	96065344	-	mm10_fantom5.27113	promoter	1	1	1	1	0	0	0	0	0	0	Gencode,F5promoter
chr11	96065350	96065369	-	mm10_fantom5.27114	promoter	1	1	1	1	0	0	1	0.315789	1	0.052632	Gencode,F5promoter,NAST,EPD
chr11	96065359	96065365	-	mm10_nast.2611	NAST	1	1	1	1	0	0	1	1	1	0.166667	Gencode,F5promoter,NAST,EPD
chr11	96065360	96065361	-	mm10_epd.3249	promoter	1	1	1	1	0	0	1	1	1	1	Gencode,F5promoter,NAST,EPD
chr11	96065396	96065397	-	mm10_nast.2612	NAST	0	0	0	0	0	0	1	1	0	0	NAST
chr11	96068851	96075670	-	Atp5g1	protein_coding	1	1	4	0.015545	0	0	2	0.00308	1	0.000147	Gencode,F5promoter,NAST,EPD
chr11	96073023	96073039	-	mm10_fantom5.27115	promoter	1	1	1	1	0	0	0	0	0	0	Gencode,F5promoter
chr11	96075367	96075402	-	mm10_fantom5.27116	promoter	1	1	1	1	0	0	0	0	0	0	Gencode,F5promoter
chr11	96075596	96075636	-	mm10_fantom5.27117	promoter	1	1	1	1	0	0	1	0.375	1	0.025	Gencode,F5promoter,NAST,EPD
chr11	96075608	96075623	-	mm10_nast.2613	NAST	1	1	1	1	0	0	1	1	1	0.066667	Gencode,F5promoter,NAST,EPD
chr11	96075618	96075619	-	mm10_epd.3250	promoter	1	1	1	1	0	0	1	1	1	1	Gencode,F5promoter,NAST,EPD
chr11	96075642	96075648	-	mm10_nast.2614	NAST	1	1	0	0	0	0	1	1	0	0	Gencode,NAST
chr11	96075655	96075677	-	mm10_fantom5.27118	promoter	1	0.681818	1	1	0	0	1	0.090909	0	0	Gencode,F5promoter,NAST
chr11	96075671	96075673	-	mm10_nast.2615	NAST	0	0	1	1	0	0	1	1	0	0	F5promoter,NAST,EPD
chr11	96076098	96076130	+	mm10_fantom5.27119	promoter	0	0	1	1	0	0	0	0	0	0	F5promoter
chr11	96081069	96081090	+	mm10_fantom5.27120	promoter	0	0	1	1	0	0	0	0	0	0	F5promoter
chr11	96081143	96081163	+	mm10_nast.2616	NAST	0	0	0	0	0	0	1	1	0	0	NAST
chr11	96081178	96081216	+	mm10_fantom5.27121	promoter	0	0	1	1	0	0	0	0	0	0	F5promoter
chr11	96083672	96083856	-	Gm22423	snRNA	1	1	0	0	0	0	0	0	0	0	Gencode
chr11	96096967	96096971	+	mm10_fantom5.27122	promoter	0	0	1	1	0	0	0	0	0	0	F5promoter
chr11	96111958	96111992	-	mm10_fantom5.27123	promoter	1	0.176471	1	1	0	0	0	0	1	0.029412	Gencode,F5promoter,EPD
chr11	96111971	96111972	-	mm10_epd.3251	promoter	0	0	1	1	0	0	0	0	1	1	F5promoter,EPD
chr11	96124082	96124111	+	mm10_fantom5.27124	promoter	0	0	1	1	0	0	0	0	0	0	F5promoter
chr11	96124352	96124781	.	mm10_enhancer.7649	enhancer	0	0	5	0.247086	1	1	1	0.030303	0	0	NA
chr11	96124433	96124444	+	mm10_fantom5.27125	promoter	0	0	1	1	1	1	0	0	0	0	F5promoter,F5enhancer,NAST
chr11	96124458	96124478	-	mm10_fantom5.27126	promoter	0	0	1	1	1	1	0	0	0	0	F5promoter,F5enhancer,NAST
chr11	96124485	96124506	+	mm10_fantom5.27127	promoter	0	0	1	1	1	1	0	0	0	0	F5promoter,F5enhancer,NAST
chr11	96124513	96124541	+	mm10_fantom5.27128	promoter	0	0	1	1	1	1	0	0	0	0	F5promoter,F5enhancer,NAST
chr11	96124754	96124767	+	mm10_nast.2617	NAST	0	0	1	0.923077	1	1	1	1	0	0	NA
chr11	96124755	96124781	+	mm10_fantom5.27129	promoter	0	0	1	1	1	1	1	0.461538	0	0	NA
chr11	96133655	96133656	+	mm10_epd.3252	promoter	0	0	0	0	0	0	0	0	1	1	EPD
chr11	96147641	96147646	-	mm10_fantom5.27130	promoter	1	1	1	1	0	0	0	0	0	0	Gencode,F5promoter
chr11	96177363	96177366	+	mm10_fantom5.27131	promoter	0	0	1	1	0	0	0	0	0	0	F5promoter
chr11	96177550	96178800	+	Gm11535	lincRNA	1	1	0	0	0	0	0	0	0	0	Gencode
chr11	96194279	96194287	+	mm10_fantom5.27132	promoter	0	0	1	1	0	0	0	0	0	0	F5promoter
chr11	96194299	96194314	+	mm10_fantom5.27133	promoter	0	0	1	1	0	0	0	0	1	0.066667	F5promoter,EPD
chr11	96194304	96194305	+	mm10_epd.3253	promoter	0	0	1	1	0	0	0	0	1	1	F5promoter,EPD
chr11	96194315	96197447	+	Hoxb13	protein_coding	1	1	3	0.010856	0	0	0	0	0	0	Gencode,F5promoter
chr11	96194319	96194326	+	mm10_fantom5.27134	promoter	1	1	1	1	0	0	0	0	0	0	Gencode,F5promoter
chr11	96194336	96194351	+	mm10_fantom5.27135	promoter	1	1	1	1	0	0	0	0	0	0	Gencode,F5promoter
chr11	96194367	96194379	+	mm10_fantom5.27136	promoter	1	1	1	1	0	0	0	0	0	0	Gencode,F5promoter
chr11	96199750	96199830	-	Gm27898	misc_RNA	1	1	0	0	0	0	0	0	0	0	Gencode
chr11	96200175	96200311	-	Gm27605	misc_RNA	1	1	0	0	0	0	0	0	0	0	Gencode
chr11	96203441	96203458	+	mm10_fantom5.27137	promoter	0	0	1	1	0	0	0	0	0	0	F5promoter
chr11	96248594	96248602	+	mm10_fantom5.27138	promoter	0	0	1	1	0	0	0	0	0	0	F5promoter
chr11	96248602	96248621	+	mm10_nast.2618	NAST	0	0	0	0	0	0	1	1	0	0	NAST
chr11	96248632	96249189	+	Gm11539	processed_pseudogene	1	1	0	0	0	0	0	0	0	0	Gencode
chr11	96251100	96251111	+	mm10_fantom5.27139	promoter	1	0.636364	1	1	0	0	0	0	0	0	Gencode,F5promoter
chr11	96251172	96251226	+	mm10_fantom5.27140	promoter	1	1	1	1	0	0	0	0	0	0	Gencode,F5promoter
chr11	96251227	96251234	+	mm10_fantom5.27141	promoter	1	1	1	1	0	0	0	0	0	0	Gencode,F5promoter
chr11	96251239	96251253	+	mm10_fantom5.27142	promoter	1	1	1	1	0	0	0	0	0	0	Gencode,F5promoter
chr11	96251273	96251282	+	mm10_fantom5.27143	promoter	1	1	1	1	0	0	0	0	0	0	Gencode,F5promoter
chr11	96251638	96251668	+	mm10_fantom5.27144	promoter	1	1	1	1	0	0	0	0	0	0	Gencode,F5promoter
chr11	96251674	96251696	+	mm10_fantom5.27145	promoter	1	1	1	1	0	0	0	0	0	0	Gencode,F5promoter
chr11	96251759	96251774	+	mm10_fantom5.27146	promoter	1	1	1	1	0	0	0	0	0	0	Gencode,F5promoter
chr11	96254914	96254980	.	mm10_enhancer.7650	enhancer	1	1	0	0	1	1	0	0	0	0	Gencode,F5enhancer,EPD
chr11	96255504	96255659	.	mm10_enhancer.7651	enhancer	1	1	0	0	1	1	0	0	0	0	Gencode,F5enhancer,EPD
chr11	96257721	96257804	.	mm10_enhancer.7652	enhancer	1	1	0	0	1	1	0	0	0	0	Gencode,F5enhancer,EPD
chr11	96263891	96263911	+	mm10_fantom5.27147	promoter	1	1	1	1	0	0	0	0	0	0	Gencode,F5promoter
chr11	96264268	96264284	+	mm10_fantom5.27148	promoter	1	1	1	1	0	0	0	0	0	0	Gencode,F5promoter
chr11	96264317	96264326	+	mm10_fantom5.27149	promoter	1	1	1	1	0	0	0	0	0	0	Gencode,F5promoter
chr11	96265163	96265265	+	Mir196a-1	miRNA	1	1	0	0	0	0	0	0	0	0	Gencode
chr11	96268734	96268978	.	mm10_enhancer.7653	enhancer	0	0	0	0	1	1	0	0	0	0	F5enhancer
chr11	96271142	96271153	+	mm10_fantom5.27150	promoter	0	0	1	1	0	0	0	0	0	0	F5promoter
chr11	96271209	96271224	+	mm10_fantom5.27151	promoter	0	0	1	1	0	0	0	0	0	0	F5promoter
chr11	96271230	96271239	+	mm10_fantom5.27152	promoter	0	0	1	1	0	0	0	0	0	0	F5promoter
chr11	96271323	96271338	+	mm10_fantom5.27153	promoter	0	0	1	1	0	0	0	0	1	0.066667	F5promoter,EPD
chr11	96271329	96271330	+	mm10_epd.3254	promoter	0	0	1	1	0	0	0	0	1	1	F5promoter,EPD
chr11	96271453	96271482	+	mm10_fantom5.27154	promoter	1	0.896552	1	1	0	0	0	0	0	0	Gencode,F5promoter
chr11	96271616	96271657	+	mm10_fantom5.27155	promoter	1	1	1	1	0	0	0	0	0	0	Gencode,F5promoter
chr11	96271917	96271933	+	mm10_fantom5.27156	promoter	1	1	1	1	0	0	0	0	0	0	Gencode,F5promoter
chr11	96271935	96271961	+	mm10_fantom5.27157	promoter	1	1	1	1	0	0	0	0	0	0	Gencode,F5promoter
chr11	96278210	96278344	.	mm10_enhancer.7654	enhancer	0	0	0	0	1	1	0	0	0	0	F5enhancer
chr11	96279380	96279406	+	mm10_fantom5.27158	promoter	0	0	1	1	0	0	0	0	0	0	F5promoter
chr11	96280400	96280851	.	mm10_enhancer.7655	enhancer	0	0	1	0.008869	1	1	0	0	0	0	F5promoter,F5enhancer,NAST
chr11	96280566	96280570	-	mm10_fantom5.27159	promoter	0	0	1	1	1	1	0	0	0	0	F5promoter,F5enhancer,NAST
chr11	96281904	96285315	+	Hoxb8	protein_coding	1	1	15	0.121372	0	0	0	0	0	0	Gencode,F5promoter
chr11	96282231	96282242	+	mm10_fantom5.27160	promoter	1	1	1	1	0	0	0	0	0	0	Gencode,F5promoter
chr11	96282352	96282411	+	mm10_fantom5.27161	promoter	1	1	1	1	0	0	0	0	0	0	Gencode,F5promoter
chr11	96282414	96282431	+	mm10_fantom5.27162	promoter	1	1	1	1	0	0	0	0	0	0	Gencode,F5promoter
chr11	96282529	96282554	+	mm10_fantom5.27163	promoter	1	1	1	1	0	0	0	0	0	0	Gencode,F5promoter
chr11	96282648	96282721	+	mm10_fantom5.27164	promoter	1	1	1	1	0	0	0	0	0	0	Gencode,F5promoter
chr11	96282736	96282751	+	mm10_fantom5.27165	promoter	1	1	1	1	0	0	0	0	0	0	Gencode,F5promoter
chr11	96282968	96282994	+	mm10_fantom5.27166	promoter	1	1	1	1	0	0	0	0	0	0	Gencode,F5promoter
chr11	96283023	96283040	+	mm10_fantom5.27167	promoter	1	1	1	1	0	0	0	0	0	0	Gencode,F5promoter
chr11	96283262	96283289	+	mm10_fantom5.27168	promoter	1	1	1	1	0	0	0	0	0	0	Gencode,F5promoter
chr11	96284048	96284075	+	mm10_fantom5.27169	promoter	1	1	1	1	0	0	0	0	0	0	Gencode,F5promoter
chr11	96284079	96284093	+	mm10_fantom5.27170	promoter	1	1	1	1	0	0	0	0	0	0	Gencode,F5promoter
chr11	96284136	96284203	+	mm10_fantom5.27171	promoter	1	1	1	1	0	0	0	0	0	0	Gencode,F5promoter
chr11	96284223	96284242	+	mm10_fantom5.27172	promoter	1	1	1	1	0	0	0	0	0	0	Gencode,F5promoter
chr11	96284772	96284786	+	mm10_fantom5.27173	promoter	1	1	1	1	0	0	0	0	0	0	Gencode,F5promoter
chr11	96285227	96285230	+	mm10_fantom5.27174	promoter	1	1	1	1	0	0	0	0	0	0	Gencode,F5promoter
chr11	96285568	96285591	+	mm10_fantom5.27175	promoter	0	0	1	1	0	0	0	0	0	0	F5promoter
chr11	96285593	96285627	+	mm10_fantom5.27176	promoter	0	0	1	1	0	0	0	0	0	0	F5promoter
chr11	96286638	96286653	+	mm10_fantom5.27177	promoter	1	1	1	1	0	0	0	0	1	0.066667	Gencode,F5promoter,EPD
chr11	96286645	96286646	+	mm10_epd.3255	promoter	1	1	1	1	0	0	0	0	1	1	Gencode,F5promoter,EPD
chr11	96286778	96286791	+	mm10_fantom5.27178	promoter	1	1	1	1	0	0	0	0	0	0	Gencode,F5promoter
chr11	96287056	96287079	+	mm10_fantom5.27179	promoter	1	1	1	1	0	0	0	0	0	0	Gencode,F5promoter
chr11	96287546	96287741	.	mm10_enhancer.7656	enhancer	1	1	0	0	1	1	0	0	0	0	Gencode,F5enhancer,EPD
chr11	96289525	96289528	-	mm10_fantom5.27180	promoter	1	1	1	1	0	0	0	0	0	0	Gencode,F5promoter
chr11	96292153	96292159	+	mm10_fantom5.27181	promoter	1	1	1	1	0	0	0	0	0	0	Gencode,F5promoter
chr11	96292453	96292508	+	mm10_fantom5.27182	promoter	2	1	1	1	0	0	0	0	0	0	Gencode,F5promoter
chr11	96292475	96301569	+	Hoxb6	protein_coding	2	1	12	0.023642	0	0	0	0	1	0.00011	Gencode,F5promoter,EPD
chr11	96295405	96295407	-	mm10_fantom5.27183	promoter	2	1	1	1	0	0	0	0	0	0	Gencode,F5promoter
chr11	96298754	96298770	+	mm10_fantom5.27184	promoter	2	1	1	1	0	0	0	0	0	0	Gencode,F5promoter
chr11	96298784	96298798	+	mm10_fantom5.27185	promoter	2	1	1	1	0	0	0	0	0	0	Gencode,F5promoter
chr11	96298805	96298821	+	mm10_fantom5.27186	promoter	2	1	1	1	0	0	0	0	0	0	Gencode,F5promoter
chr11	96299046	96299083	+	mm10_fantom5.27187	promoter	2	1	1	1	0	0	0	0	0	0	Gencode,F5promoter
chr11	96299089	96299102	+	mm10_fantom5.27188	promoter	2	1	1	1	0	0	0	0	0	0	Gencode,F5promoter
chr11	96299112	96299129	+	mm10_fantom5.27189	promoter	2	1	1	1	0	0	0	0	1	0.058824	Gencode,F5promoter,EPD
chr11	96299121	96299122	+	mm10_epd.3256	promoter	2	1	1	1	0	0	0	0	1	1	Gencode,F5promoter,EPD
chr11	96299137	96299148	+	mm10_fantom5.27190	promoter	2	1	1	1	0	0	0	0	0	0	Gencode,F5promoter
chr11	96299207	96299222	+	mm10_fantom5.27191	promoter	2	1	1	1	0	0	0	0	0	0	Gencode,F5promoter
chr11	96299223	96299252	+	mm10_fantom5.27192	promoter	2	1	1	1	0	0	0	0	0	0	Gencode,F5promoter
chr11	96299253	96299265	+	mm10_fantom5.27193	promoter	2	1	1	1	0	0	0	0	0	0	Gencode,F5promoter
chr11	96303507	96303551	+	mm10_fantom5.27194	promoter	2	1	1	1	0	0	0	0	0	0	Gencode,F5promoter
chr11	96303554	96303561	+	mm10_fantom5.27195	promoter	2	1	1	1	0	0	0	0	0	0	Gencode,F5promoter
chr11	96303573	96303580	+	mm10_fantom5.27196	promoter	2	1	1	1	0	0	0	0	0	0	Gencode,F5promoter
chr11	96303591	96303605	+	mm10_fantom5.27197	promoter	2	1	1	1	0	0	0	0	0	0	Gencode,F5promoter
chr11	96303614	96303633	+	mm10_fantom5.27198	promoter	2	1	1	1	0	0	0	0	0	0	Gencode,F5promoter
chr11	96303650	96303718	+	mm10_fantom5.27199	promoter	2	1	1	1	0	0	0	0	1	0.014706	Gencode,F5promoter,EPD
chr11	96303704	96303705	+	mm10_epd.3257	promoter	2	1	1	1	0	0	0	0	1	1	Gencode,F5promoter,EPD
chr11	96303725	96303759	+	mm10_fantom5.27200	promoter	2	1	1	1	0	0	0	0	0	0	Gencode,F5promoter
chr11	96303897	96303916	+	mm10_fantom5.27201	promoter	2	1	1	1	0	0	0	0	0	0	Gencode,F5promoter
chr11	96304024	96304041	+	mm10_fantom5.27202	promoter	2	1	1	1	0	0	0	0	0	0	Gencode,F5promoter
chr11	96304055	96304074	+	mm10_fantom5.27203	promoter	2	1	1	1	0	0	0	0	0	0	Gencode,F5promoter
chr11	96304080	96304092	+	mm10_fantom5.27204	promoter	2	1	1	1	0	0	0	0	0	0	Gencode,F5promoter
chr11	96304122	96304139	+	mm10_fantom5.27205	promoter	2	1	1	1	0	0	0	0	0	0	Gencode,F5promoter
chr11	96306539	96306543	+	mm10_fantom5.27206	promoter	1	1	1	1	0	0	0	0	0	0	Gencode,F5promoter
chr11	96306901	96306915	-	mm10_fantom5.27207	promoter	1	0.642857	1	1	0	0	0	0	0	0	Gencode,F5promoter
chr11	96307052	96307055	+	mm10_fantom5.27208	promoter	0	0	1	1	0	0	0	0	0	0	F5promoter
chr11	96307069	96307096	+	mm10_fantom5.27209	promoter	0	0	1	1	0	0	0	0	0	0	F5promoter
chr11	96307117	96307128	+	mm10_fantom5.27210	promoter	0	0	1	1	0	0	0	0	0	0	F5promoter
chr11	96307131	96307155	+	mm10_fantom5.27211	promoter	0	0	1	1	0	0	0	0	0	0	F5promoter
chr11	96308873	96308891	-	mm10_fantom5.27212	promoter	0	0	1	1	1	1	0	0	0	0	F5promoter,F5enhancer,NAST
chr11	96308873	96309183	.	mm10_enhancer.7657	enhancer	0	0	1	0.058065	1	1	0	0	0	0	F5promoter,F5enhancer,NAST
chr11	96309367	96309718	.	mm10_enhancer.7658	enhancer	0	0	0	0	1	1	0	0	0	0	F5enhancer
chr11	96311218	96311451	.	mm10_enhancer.7659	enhancer	0	0	0	0	1	1	0	0	0	0	F5enhancer
chr11	96311895	96312753	.	mm10_enhancer.7660	enhancer	0	0	0	0	1	1	0	0	0	0	F5enhancer
chr11	96313295	96313539	.	mm10_enhancer.7661	enhancer	0	0	0	0	1	1	0	0	0	0	F5enhancer
chr11	96313776	96313930	.	mm10_enhancer.7662	enhancer	0	0	0	0	1	1	0	0	0	0	F5enhancer
chr11	96314326	96314696	.	mm10_enhancer.7663	enhancer	0	0	1	0.016216	1	1	0	0	0	0	F5promoter,F5enhancer,NAST
chr11	96314658	96314664	+	mm10_fantom5.27213	promoter	0	0	1	1	1	1	0	0	0	0	F5promoter,F5enhancer,NAST
chr11	96314779	96314790	+	mm10_fantom5.27214	promoter	0	0	1	1	0	0	0	0	0	0	F5promoter
chr11	96314796	96314835	+	mm10_fantom5.27215	promoter	0	0	1	1	0	0	0	0	0	0	F5promoter
chr11	96315082	96315669	.	mm10_enhancer.7664	enhancer	0	0	0	0	1	1	0	0	0	0	F5enhancer
chr11	96317164	96317274	+	Mir10a	miRNA	1	1	0	0	0	0	0	0	0	0	Gencode
chr11	96318158	96318159	+	mm10_epd.3258	promoter	0	0	0	0	0	0	0	0	1	1	EPD
chr11	96318650	96318718	+	mm10_fantom5.27216	promoter	1	1	1	1	0	0	0	0	0	0	Gencode,F5promoter
chr11	96318731	96318745	+	mm10_fantom5.27217	promoter	1	1	1	1	0	0	0	0	0	0	Gencode,F5promoter
chr11	96318755	96318775	+	mm10_fantom5.27218	promoter	1	1	1	1	0	0	0	0	0	0	Gencode,F5promoter
chr11	96318828	96318845	+	mm10_fantom5.27219	promoter	1	1	1	1	0	0	0	0	0	0	Gencode,F5promoter
chr11	96318861	96318872	+	mm10_fantom5.27220	promoter	1	1	1	1	0	0	0	0	0	0	Gencode,F5promoter
chr11	96323253	96323255	+	mm10_fantom5.27221	promoter	0	0	1	1	0	0	0	0	1	0.5	F5promoter,EPD
chr11	96323254	96323255	+	mm10_epd.3259	promoter	0	0	1	1	0	0	0	0	1	1	F5promoter,EPD
chr11	96324235	96324622	.	mm10_enhancer.7665	enhancer	1	1	0	0	1	1	0	0	0	0	Gencode,F5enhancer,EPD
chr11	96332329	96332748	.	mm10_enhancer.7666	enhancer	1	1	2	0.069212	1	1	0	0	0	0	Gencode,F5promoter,F5enhancer
chr11	96332433	96332457	+	mm10_fantom5.27222	promoter	1	1	1	1	1	1	0	0	0	0	Gencode,F5promoter,F5enhancer
chr11	96332541	96332546	+	mm10_fantom5.27223	promoter	1	1	1	1	1	1	0	0	0	0	Gencode,F5promoter,F5enhancer
chr11	96332817	96332840	+	mm10_fantom5.27224	promoter	1	1	1	1	0	0	0	0	0	0	Gencode,F5promoter
chr11	96332962	96333113	.	mm10_enhancer.7667	enhancer	1	1	0	0	1	1	0	0	0	0	Gencode,F5enhancer,EPD
chr11	96333935	96334316	.	mm10_enhancer.7668	enhancer	1	1	0	0	1	1	0	0	0	0	Gencode,F5enhancer,EPD
chr11	96339406	96339767	.	mm10_enhancer.7669	enhancer	2	1	0	0	1	1	0	0	0	0	Gencode,F5enhancer,EPD
chr11	96340803	96340813	+	mm10_fantom5.27225	promoter	2	1	1	1	0	0	0	0	0	0	Gencode,F5promoter
chr11	96343947	96343948	+	mm10_epd.3260	promoter	2	1	0	0	0	0	0	0	1	1	Gencode,EPD
chr11	96347295	96347330	-	mm10_fantom5.27226	promoter	2	1	1	1	0	0	0	0	0	0	Gencode,F5promoter
chr11	96347346	96347359	-	mm10_fantom5.27227	promoter	2	1	1	1	0	0	0	0	0	0	Gencode,F5promoter
chr11	96350073	96350127	-	mm10_fantom5.27228	promoter	1	1	1	1	0	0	0	0	0	0	Gencode,F5promoter
chr11	96350188	96350199	-	mm10_fantom5.27229	promoter	1	1	1	1	0	0	0	0	0	0	Gencode,F5promoter
chr11	96350524	96354012	+	Hoxb2	protein_coding	2	1	13	0.066514	0	0	0	0	1	0.000287	Gencode,F5promoter,EPD
chr11	96351596	96351635	+	mm10_fantom5.27230	promoter	2	1	1	1	0	0	0	0	1	0.025641	Gencode,F5promoter,EPD
chr11	96351631	96351632	+	mm10_epd.3261	promoter	2	1	1	1	0	0	0	0	1	1	Gencode,F5promoter,EPD
chr11	96351869	96351874	+	mm10_fantom5.27231	promoter	2	1	1	1	0	0	0	0	0	0	Gencode,F5promoter
chr11	96351898	96351908	+	mm10_fantom5.27232	promoter	2	1	1	1	0	0	0	0	0	0	Gencode,F5promoter
chr11	96351950	96351968	+	mm10_fantom5.27233	promoter	2	1	1	1	0	0	0	0	0	0	Gencode,F5promoter
chr11	96351974	96352018	+	mm10_fantom5.27234	promoter	2	1	1	1	0	0	0	0	0	0	Gencode,F5promoter
chr11	96352054	96352070	+	mm10_fantom5.27235	promoter	2	1	1	1	0	0	0	0	0	0	Gencode,F5promoter
chr11	96352120	96352138	+	mm10_fantom5.27236	promoter	2	1	1	1	0	0	0	0	0	0	Gencode,F5promoter
chr11	96352864	96352881	+	mm10_fantom5.27237	promoter	2	1	1	1	0	0	0	0	0	0	Gencode,F5promoter
chr11	96352886	96352900	+	mm10_fantom5.27238	promoter	2	1	1	1	0	0	0	0	0	0	Gencode,F5promoter
chr11	96353075	96353086	+	mm10_fantom5.27239	promoter	2	1	1	1	0	0	0	0	0	0	Gencode,F5promoter
chr11	96353127	96353140	+	mm10_fantom5.27240	promoter	2	1	1	1	0	0	0	0	0	0	Gencode,F5promoter
chr11	96353155	96353164	+	mm10_fantom5.27241	promoter	2	1	1	1	0	0	0	0	0	0	Gencode,F5promoter
chr11	96353324	96353342	+	mm10_fantom5.27242	promoter	2	1	1	1	0	0	0	0	0	0	Gencode,F5promoter
chr11	96365714	96365736	+	mm10_fantom5.27243	promoter	0	0	1	1	0	0	0	0	0	0	F5promoter
chr11	96365740	96365751	+	mm10_fantom5.27244	promoter	0	0	1	1	0	0	0	0	0	0	F5promoter
chr11	96365751	96368256	+	Hoxb1	protein_coding	1	1	2	0.017565	0	0	0	0	1	0.000399	Gencode,F5promoter,EPD
chr11	96365754	96365761	+	mm10_fantom5.27245	promoter	1	1	1	1	0	0	0	0	0	0	Gencode,F5promoter
chr11	96365862	96365899	+	mm10_fantom5.27246	promoter	1	1	1	1	0	0	0	0	0	0	Gencode,F5promoter
chr11	96365903	96365904	+	mm10_epd.3262	promoter	1	1	0	0	0	0	0	0	1	1	Gencode,EPD
chr11	96392111	96392666	+	Gm11531	processed_pseudogene	1	1	0	0	0	0	0	0	0	0	Gencode
chr11	96410954	96411264	.	mm10_enhancer.7670	enhancer	0	0	0	0	1	1	0	0	0	0	F5enhancer
chr11	96455219	96455445	.	mm10_enhancer.7671	enhancer	1	1	0	0	1	1	0	0	0	0	Gencode,F5enhancer,EPD
chr11	96464043	96464048	+	mm10_fantom5.27247	promoter	1	1	1	1	0	0	0	0	0	0	Gencode,F5promoter
chr11	96464582	96464600	+	mm10_nast.2619	NAST	1	0.444444	1	0.722222	0	0	1	1	0	0	Gencode,F5promoter,NAST
chr11	96464587	96464637	+	mm10_fantom5.27248	promoter	1	0.9	1	1	0	0	1	0.26	0	0	Gencode,F5promoter,NAST
chr11	96464649	96464660	+	mm10_fantom5.27249	promoter	1	1	1	1	0	0	0	0	0	0	Gencode,F5promoter
chr11	96467027	96467306	.	mm10_enhancer.7672	enhancer	1	1	2	0.086022	1	1	0	0	0	0	Gencode,F5promoter,F5enhancer
chr11	96467118	96467123	-	mm10_fantom5.27250	promoter	1	1	1	1	1	1	0	0	0	0	Gencode,F5promoter,F5enhancer
chr11	96467257	96467276	+	mm10_fantom5.27251	promoter	1	1	1	1	1	1	0	0	0	0	Gencode,F5promoter,F5enhancer
chr11	96487542	96487545	+	mm10_fantom5.27252	promoter	1	1	1	1	0	0	0	0	0	0	Gencode,F5promoter
chr11	96501569	96501718	.	mm10_enhancer.7673	enhancer	1	1	0	0	1	1	0	0	0	0	Gencode,F5enhancer,EPD
chr11	96502040	96502421	.	mm10_enhancer.7674	enhancer	1	1	0	0	1	1	0	0	0	0	Gencode,F5enhancer,EPD
chr11	96532881	96532883	+	mm10_fantom5.27253	promoter	1	1	1	1	0	0	0	0	0	0	Gencode,F5promoter
chr11	96537319	96537679	.	mm10_enhancer.7675	enhancer	1	1	0	0	1	1	0	0	0	0	Gencode,F5enhancer,EPD
chr11	96539162	96539749	.	mm10_enhancer.7676	enhancer	1	1	0	0	1	1	0	0	0	0	Gencode,F5enhancer,EPD
chr11	96542431	96542434	+	mm10_fantom5.27254	promoter	1	1	1	1	0	0	0	0	0	0	Gencode,F5promoter
chr11	96544719	96544723	+	mm10_fantom5.27255	promoter	1	1	1	1	0	0	0	0	0	0	Gencode,F5promoter
chr11	96545373	96545395	+	mm10_fantom5.27256	promoter	1	1	1	1	0	0	0	0	0	0	Gencode,F5promoter
chr11	96545426	96545433	+	mm10_fantom5.27257	promoter	1	1	1	1	0	0	0	0	0	0	Gencode,F5promoter
chr11	96545434	96545449	+	mm10_fantom5.27258	promoter	1	1	1	1	0	0	0	0	0	0	Gencode,F5promoter
chr11	96545476	96545481	+	mm10_fantom5.27259	promoter	1	1	1	1	0	0	0	0	0	0	Gencode,F5promoter
chr11	96545570	96545581	+	mm10_fantom5.27260	promoter	1	1	1	1	0	0	0	0	0	0	Gencode,F5promoter
chr11	96545583	96545598	+	mm10_fantom5.27261	promoter	1	1	1	1	0	0	0	0	0	0	Gencode,F5promoter
chr11	96545641	96545649	+	mm10_fantom5.27262	promoter	1	1	1	1	0	0	0	0	0	0	Gencode,F5promoter
chr11	96545669	96545689	+	mm10_fantom5.27263	promoter	1	1	1	1	0	0	0	0	0	0	Gencode,F5promoter
chr11	96545690	96545697	+	mm10_fantom5.27264	promoter	1	1	1	1	0	0	0	0	0	0	Gencode,F5promoter
chr11	96547027	96547031	+	mm10_fantom5.27265	promoter	1	1	1	1	0	0	0	0	0	0	Gencode,F5promoter
chr11	96552949	96553423	.	mm10_enhancer.7677	enhancer	1	1	0	0	1	1	0	0	0	0	Gencode,F5enhancer,EPD
chr11	96553492	96553762	.	mm10_enhancer.7678	enhancer	1	1	0	0	1	1	0	0	0	0	Gencode,F5enhancer,EPD
chr11	96556213	96556592	.	mm10_enhancer.7679	enhancer	1	1	0	0	1	1	0	0	0	0	Gencode,F5enhancer,EPD
chr11	96567486	96567490	+	mm10_fantom5.27266	promoter	1	1	1	1	0	0	0	0	0	0	Gencode,F5promoter
chr11	96572481	96572486	+	mm10_fantom5.27267	promoter	1	1	1	1	0	0	0	0	0	0	Gencode,F5promoter
chr11	96574871	96574872	+	mm10_fantom5.27268	promoter	1	1	1	1	0	0	0	0	0	0	Gencode,F5promoter
chr11	96574896	96574898	+	mm10_fantom5.27269	promoter	1	1	1	1	0	0	0	0	0	0	Gencode,F5promoter
chr11	96596112	96596520	.	mm10_enhancer.7680	enhancer	1	1	0	0	1	1	0	0	0	0	Gencode,F5enhancer,EPD
chr11	96603766	96604124	.	mm10_enhancer.7681	enhancer	1	1	1	0.005587	1	1	0	0	0	0	Gencode,F5promoter,F5enhancer
chr11	96603776	96603778	+	mm10_fantom5.27270	promoter	1	1	1	1	1	1	0	0	0	0	Gencode,F5promoter,F5enhancer
chr11	96618503	96618506	+	mm10_fantom5.27271	promoter	1	1	1	1	0	0	0	0	0	0	Gencode,F5promoter
chr11	96620651	96621032	.	mm10_enhancer.7682	enhancer	1	1	0	0	1	1	0	0	0	0	Gencode,F5enhancer,EPD
chr11	96624155	96624534	.	mm10_enhancer.7683	enhancer	1	1	0	0	1	1	0	0	0	0	Gencode,F5enhancer,EPD
chr11	96633767	96633795	+	mm10_fantom5.27272	promoter	1	1	1	1	0	0	0	0	0	0	Gencode,F5promoter
chr11	96639183	96639185	+	mm10_fantom5.27273	promoter	1	1	1	1	0	0	0	0	0	0	Gencode,F5promoter
chr11	96642570	96642960	.	mm10_enhancer.7684	enhancer	1	1	0	0	1	1	0	0	0	0	Gencode,F5enhancer,EPD
chr11	96658634	96658679	+	mm10_fantom5.27274	promoter	1	1	1	1	0	0	0	0	0	0	Gencode,F5promoter
chr11	96658762	96658773	+	mm10_fantom5.27275	promoter	1	1	1	1	0	0	0	0	0	0	Gencode,F5promoter
chr11	96693461	96693614	.	mm10_enhancer.7685	enhancer	1	1	1	0.071895	1	1	0	0	0	0	Gencode,F5promoter,F5enhancer
chr11	96693603	96693614	+	mm10_fantom5.27276	promoter	1	1	1	1	1	1	0	0	0	0	Gencode,F5promoter,F5enhancer
chr11	96696974	96697197	.	mm10_enhancer.7686	enhancer	1	1	0	0	1	1	0	0	0	0	Gencode,F5enhancer,EPD
chr11	96703458	96703684	.	mm10_enhancer.7687	enhancer	1	1	0	0	1	1	0	0	0	0	Gencode,F5enhancer,EPD
chr11	96713349	96713405	-	mm10_fantom5.27277	promoter	2	1	1	1	0	0	0	0	0	0	Gencode,F5promoter
chr11	96713410	96713423	-	mm10_fantom5.27278	promoter	2	1	1	1	0	0	0	0	0	0	Gencode,F5promoter
chr11	96739926	96739927	+	mm10_fantom5.27279	promoter	2	1	1	1	0	0	0	0	0	0	Gencode,F5promoter
chr11	96742955	96742959	+	mm10_fantom5.27280	promoter	2	1	1	1	0	0	0	0	0	0	Gencode,F5promoter
chr11	96747074	96747106	+	mm10_fantom5.27281	promoter	2	1	1	1	0	0	0	0	0	0	Gencode,F5promoter
chr11	96747405	96747416	-	mm10_fantom5.27282	promoter	2	1	1	1	0	0	0	0	0	0	Gencode,F5promoter
chr11	96747419	96747432	-	mm10_fantom5.27283	promoter	2	1	1	1	0	0	0	0	0	0	Gencode,F5promoter
chr11	96747654	96747660	-	mm10_fantom5.27284	promoter	1	1	1	1	0	0	0	0	0	0	Gencode,F5promoter
chr11	96765593	96766108	.	mm10_enhancer.7688	enhancer	0	0	0	0	1	1	0	0	0	0	F5enhancer
chr11	96766801	96768269	+	Gm11537	antisense	2	1	0	0	0	0	0	0	0	0	Gencode
chr11	96767554	96777559	-	Snx11	protein_coding	2	1	6	0.008596	0	0	1	9e-04	1	1e-04	Gencode,F5promoter,NAST,EPD
chr11	96773345	96773352	-	mm10_fantom5.27285	promoter	1	1	1	1	0	0	0	0	0	0	Gencode,F5promoter
chr11	96773359	96773366	-	mm10_fantom5.27286	promoter	1	1	1	1	0	0	0	0	0	0	Gencode,F5promoter
chr11	96773377	96773388	-	mm10_fantom5.27287	promoter	1	1	1	1	0	0	0	0	0	0	Gencode,F5promoter
chr11	96773402	96773413	-	mm10_fantom5.27288	promoter	1	1	1	1	0	0	0	0	0	0	Gencode,F5promoter
chr11	96777478	96777479	-	mm10_fantom5.27289	promoter	1	1	1	1	0	0	0	0	0	0	Gencode,F5promoter
chr11	96777497	96777546	-	mm10_fantom5.27290	promoter	1	1	1	1	0	0	1	0.183673	1	0.020408	Gencode,F5promoter,NAST,EPD
chr11	96777527	96777536	-	mm10_nast.2620	NAST	1	1	1	1	0	0	1	1	1	0.111111	Gencode,F5promoter,NAST,EPD
chr11	96777528	96777529	-	mm10_epd.3263	promoter	1	1	1	1	0	0	1	1	1	1	Gencode,F5promoter,NAST,EPD
chr11	96777841	96777864	+	mm10_fantom5.27291	promoter	0	0	1	1	0	0	0	0	0	0	F5promoter
chr11	96780318	96780325	-	mm10_fantom5.27292	promoter	0	0	1	1	1	1	0	0	0	0	F5promoter,F5enhancer,NAST
chr11	96780341	96780355	-	mm10_fantom5.27293	promoter	0	0	1	1	1	1	0	0	0	0	F5promoter,F5enhancer,NAST
chr11	96786226	96786386	.	mm10_enhancer.7690	enhancer	0	0	0	0	1	1	0	0	0	0	F5enhancer
chr11	96788988	96789008	-	mm10_fantom5.27294	promoter	0	0	1	1	0	0	0	0	0	0	F5promoter
chr11	96789118	96789146	+	mm10_fantom5.27295	promoter	1	0.714286	1	1	0	0	1	0.25	0	0	Gencode,F5promoter,NAST
chr11	96789132	96789139	+	mm10_nast.2621	NAST	1	1	1	1	0	0	1	1	0	0	Gencode,F5promoter,NAST
chr11	96789149	96789206	+	mm10_fantom5.27296	promoter	1	1	1	1	0	0	1	0.035088	1	0.017544	Gencode,F5promoter,NAST,EPD
chr11	96789157	96789159	+	mm10_nast.2622	NAST	1	1	1	1	0	0	1	1	0	0	Gencode,F5promoter,NAST
chr11	96789175	96789176	+	mm10_epd.3264	promoter	1	1	1	1	0	0	0	0	1	1	Gencode,F5promoter,EPD
chr11	96789213	96789224	+	mm10_fantom5.27297	promoter	1	1	1	1	0	0	0	0	0	0	Gencode,F5promoter
chr11	96789235	96789254	+	mm10_fantom5.27298	promoter	1	1	1	1	0	0	0	0	0	0	Gencode,F5promoter
chr11	96790272	96790396	.	mm10_enhancer.7691	enhancer	1	1	0	0	1	1	0	0	0	0	Gencode,F5enhancer,EPD
chr11	96790829	96791163	.	mm10_enhancer.7692	enhancer	1	1	0	0	1	1	0	0	0	0	Gencode,F5enhancer,EPD
chr11	96795438	96795825	-	Gm11517	processed_pseudogene	2	1	0	0	0	0	0	0	0	0	Gencode
chr11	96798600	96798636	-	mm10_fantom5.27299	promoter	1	1	1	1	0	0	0	0	0	0	Gencode,F5promoter
chr11	96800806	96800868	-	mm10_fantom5.27300	promoter	1	1	1	1	0	0	0	0	0	0	Gencode,F5promoter
chr11	96807685	96807719	+	mm10_fantom5.27301	promoter	1	1	1	1	0	0	0	0	0	0	Gencode,F5promoter
chr11	96807792	96807802	+	mm10_fantom5.27302	promoter	1	1	1	1	0	0	0	0	0	0	Gencode,F5promoter
chr11	96822729	96822755	-	mm10_fantom5.27303	promoter	1	1	1	1	0	0	0	0	0	0	Gencode,F5promoter
chr11	96823987	96824024	-	mm10_fantom5.27304	promoter	1	1	1	1	0	0	1	0.162162	1	0.027027	Gencode,F5promoter,NAST,EPD
chr11	96823997	96823998	-	mm10_epd.3265	promoter	1	1	1	1	0	0	0	0	1	1	Gencode,F5promoter,EPD
chr11	96824013	96824019	-	mm10_nast.2623	NAST	1	1	1	1	0	0	1	1	0	0	Gencode,F5promoter,NAST
chr11	96824130	96824159	-	mm10_fantom5.27305	promoter	1	1	1	1	0	0	0	0	1	0.034483	Gencode,F5promoter,EPD
chr11	96824145	96824146	-	mm10_epd.3266	promoter	1	1	1	1	0	0	0	0	1	1	Gencode,F5promoter,EPD
chr11	96824173	96824198	-	mm10_fantom5.27306	promoter	1	1	1	1	0	0	0	0	0	0	Gencode,F5promoter
chr11	96828176	96828191	-	mm10_fantom5.27307	promoter	1	1	1	1	0	0	0	0	1	0.066667	Gencode,F5promoter,EPD
chr11	96828183	96828184	-	mm10_epd.3267	promoter	1	1	1	1	0	0	0	0	1	1	Gencode,F5promoter,EPD
chr11	96829465	96829476	-	mm10_fantom5.27308	promoter	1	1	1	1	0	0	0	0	0	0	Gencode,F5promoter
chr11	96829483	96829499	-	mm10_fantom5.27309	promoter	1	1	1	1	0	0	1	0.25	1	0.0625	Gencode,F5promoter,NAST,EPD
chr11	96829491	96829495	-	mm10_nast.2624	NAST	1	1	1	1	0	0	1	1	1	0.25	Gencode,F5promoter,NAST,EPD
chr11	96829492	96829493	-	mm10_epd.3268	promoter	1	1	1	1	0	0	1	1	1	1	Gencode,F5promoter,NAST,EPD
chr11	96829597	96829643	+	mm10_fantom5.27310	promoter	1	1	1	1	0	0	0	0	0	0	Gencode,F5promoter
chr11	96829904	96829951	-	mm10_fantom5.27311	promoter	1	1	1	1	0	0	1	0.170213	1	0.021277	Gencode,F5promoter,NAST,EPD
chr11	96829932	96829933	-	mm10_epd.3269	promoter	1	1	1	1	0	0	0	0	1	1	Gencode,F5promoter,EPD
chr11	96829939	96829947	-	mm10_nast.2625	NAST	1	1	1	1	0	0	1	1	0	0	Gencode,F5promoter,NAST
chr11	96829959	96829972	-	mm10_fantom5.27312	promoter	1	0.692308	1	1	0	0	1	0.461538	0	0	Gencode,F5promoter,NAST
chr11	96829961	96829967	-	mm10_nast.2626	NAST	1	1	1	1	0	0	1	1	0	0	Gencode,F5promoter,NAST
chr11	96830190	96830216	+	mm10_fantom5.27313	promoter	0	0	1	1	0	0	0	0	0	0	F5promoter
chr11	96849863	96849897	+	mm10_fantom5.27314	promoter	1	0.823529	1	1	0	0	1	0.176471	1	0.029412	Gencode,F5promoter,NAST,EPD
chr11	96849869	96861203	+	Copz2	protein_coding	2	1	2	0.004059	0	0	1	0.000529	1	8.8e-05	Gencode,F5promoter,NAST,EPD
chr11	96849874	96849880	+	mm10_nast.2627	NAST	1	1	1	1	0	0	1	1	1	0.166667	Gencode,F5promoter,NAST,EPD
chr11	96849875	96849876	+	mm10_epd.3270	promoter	1	1	1	1	0	0	1	1	1	1	Gencode,F5promoter,NAST,EPD
chr11	96850392	96850465	+	Mir152	miRNA	2	1	0	0	0	0	0	0	0	0	Gencode
chr11	96855254	96855272	+	mm10_fantom5.27315	promoter	1	1	1	1	0	0	0	0	0	0	Gencode,F5promoter
chr11	96861484	96861692	.	mm10_enhancer.7693	enhancer	0	0	0	0	1	1	0	0	0	0	F5enhancer
chr11	96862996	96873954	-	Gm11523	processed_transcript	2	1	0	0	0	0	0	0	0	0	Gencode
chr11	96870194	96871001	+	Gm11524	processed_pseudogene	2	1	0	0	0	0	0	0	0	0	Gencode
chr11	96875731	96876152	.	mm10_enhancer.7695	enhancer	0	0	0	0	1	1	0	0	0	0	F5enhancer
chr11	96876648	96876957	.	mm10_enhancer.7696	enhancer	0	0	0	0	1	1	0	0	0	0	F5enhancer
chr11	96879629	96879757	.	mm10_enhancer.7697	enhancer	0	0	0	0	1	1	0	0	0	0	F5enhancer
chr11	96880439	96880450	-	mm10_fantom5.27316	promoter	0	0	1	1	0	0	0	0	0	0	F5promoter
chr11	96886104	96886374	.	mm10_enhancer.7698	enhancer	0	0	0	0	1	1	0	0	0	0	F5enhancer
chr11	96893582	96893683	.	mm10_enhancer.7699	enhancer	0	0	0	0	1	1	0	0	0	0	F5enhancer
chr11	96899375	96899406	.	mm10_enhancer.7700	enhancer	0	0	0	0	1	1	0	0	0	0	F5enhancer
chr11	96902834	96903056	.	mm10_enhancer.7701	enhancer	0	0	0	0	1	1	0	0	0	0	F5enhancer
chr11	96906443	96906727	.	mm10_enhancer.7702	enhancer	0	0	0	0	1	1	0	0	0	0	F5enhancer
chr11	96916378	96916406	-	mm10_fantom5.27317	promoter	2	1	1	1	0	0	0	0	0	0	Gencode,F5promoter
chr11	96916407	96916426	-	mm10_fantom5.27318	promoter	2	1	1	1	0	0	0	0	1	0.052632	Gencode,F5promoter,EPD
chr11	96916413	96916414	-	mm10_epd.3271	promoter	2	1	1	1	0	0	0	0	1	1	Gencode,F5promoter,EPD
chr11	96916448	96916531	-	mm10_fantom5.27319	promoter	2	1	1	1	0	0	1	0.036145	0	0	Gencode,F5promoter,NAST
chr11	96916509	96916512	-	mm10_nast.2628	NAST	1	1	1	1	0	0	1	1	0	0	Gencode,F5promoter,NAST
chr11	96918940	96922493	-	Gm11525	antisense	2	1	0	0	0	0	0	0	0	0	Gencode
chr11	96925669	96925760	.	mm10_enhancer.7703	enhancer	1	1	0	0	1	1	0	0	0	0	Gencode,F5enhancer,EPD
chr11	96926150	96926156	+	mm10_fantom5.27320	promoter	1	1	1	1	0	0	0	0	0	0	Gencode,F5promoter
chr11	96926180	96926188	+	mm10_fantom5.27321	promoter	1	1	1	1	0	0	0	0	0	0	Gencode,F5promoter
chr11	96928103	96937830	+	Prr15l	protein_coding	3	1	7	0.016141	0	0	0	0	1	0.000103	Gencode,F5promoter,EPD
chr11	96929260	96929324	+	mm10_fantom5.27322	promoter	2	1	1	1	0	0	0	0	0	0	Gencode,F5promoter
chr11	96929325	96929349	+	mm10_fantom5.27323	promoter	2	1	1	1	0	0	0	0	1	0.041667	Gencode,F5promoter,EPD
chr11	96929343	96929344	+	mm10_epd.3272	promoter	2	1	1	1	0	0	0	0	1	1	Gencode,F5promoter,EPD
chr11	96929367	96929383	+	mm10_fantom5.27324	promoter	2	1	1	1	0	0	0	0	0	0	Gencode,F5promoter
chr11	96929409	96929421	+	mm10_fantom5.27325	promoter	2	1	1	1	0	0	0	0	0	0	Gencode,F5promoter
chr11	96931508	96931516	+	mm10_fantom5.27326	promoter	2	1	1	1	0	0	0	0	0	0	Gencode,F5promoter
chr11	96934964	96934969	-	mm10_fantom5.27327	promoter	2	1	1	1	0	0	0	0	0	0	Gencode,F5promoter
chr11	96936367	96936395	-	mm10_fantom5.27328	promoter	2	1	1	1	0	0	0	0	0	0	Gencode,F5promoter
chr11	96937824	96943986	-	Pnpo	protein_coding	3	1	5	0.019799	0	0	0	0	1	0.000162	Gencode,F5promoter,EPD
chr11	96943773	96943784	-	mm10_fantom5.27329	promoter	2	1	1	1	0	0	0	0	0	0	Gencode,F5promoter
chr11	96943786	96943797	-	mm10_fantom5.27330	promoter	2	1	1	1	0	0	0	0	0	0	Gencode,F5promoter
chr11	96943800	96943850	-	mm10_fantom5.27331	promoter	2	1	1	1	0	0	0	0	1	0.02	Gencode,F5promoter,EPD
chr11	96943843	96943844	-	mm10_epd.3273	promoter	2	1	1	1	0	0	0	0	1	1	Gencode,F5promoter,EPD
chr11	96943931	96943940	-	mm10_fantom5.27332	promoter	2	1	1	1	0	0	0	0	0	0	Gencode,F5promoter
chr11	96943945	96944023	-	mm10_fantom5.27333	promoter	2	1	1	1	0	0	0	0	0	0	Gencode,F5promoter
chr11	96944142	96944222	+	mm10_fantom5.27334	promoter	1	1	1	1	0	0	2	0.05	0	0	Gencode,F5promoter,NAST
chr11	96944163	96944165	+	mm10_nast.2629	NAST	1	1	1	1	0	0	1	1	0	0	Gencode,F5promoter,NAST
chr11	96944188	96944190	+	mm10_nast.2630	NAST	1	1	1	1	0	0	1	1	0	0	Gencode,F5promoter,NAST
chr11	96944234	96944285	+	mm10_fantom5.27335	promoter	1	1	1	1	0	0	0	0	0	0	Gencode,F5promoter
chr11	96944286	96944299	+	mm10_fantom5.27336	promoter	1	1	1	1	0	0	0	0	0	0	Gencode,F5promoter
chr11	96944933	96944946	-	mm10_fantom5.27337	promoter	1	1	1	1	0	0	0	0	0	0	Gencode,F5promoter
chr11	96948038	96948238	.	mm10_enhancer.7704	enhancer	1	1	0	0	1	1	0	0	0	0	Gencode,F5enhancer,EPD
chr11	96953688	96953711	-	mm10_fantom5.27338	promoter	2	1	1	1	0	0	0	0	0	0	Gencode,F5promoter
chr11	96953732	96953744	-	mm10_fantom5.27339	promoter	2	1	1	1	0	0	0	0	0	0	Gencode,F5promoter
chr11	96955919	96955957	-	mm10_fantom5.27340	promoter	2	1	1	1	0	0	0	0	0	0	Gencode,F5promoter
chr11	96955964	96955975	-	mm10_fantom5.27341	promoter	2	1	1	1	0	0	0	0	0	0	Gencode,F5promoter
chr11	96956193	96956221	-	mm10_fantom5.27342	promoter	2	1	1	1	0	0	0	0	0	0	Gencode,F5promoter
chr11	96956223	96956236	-	mm10_fantom5.27343	promoter	2	1	1	1	0	0	0	0	0	0	Gencode,F5promoter
chr11	96967019	96967033	+	mm10_fantom5.27344	promoter	1	1	1	1	0	0	0	0	0	0	Gencode,F5promoter
chr11	96967702	96967853	.	mm10_enhancer.7705	enhancer	1	1	0	0	1	1	0	0	0	0	Gencode,F5enhancer,EPD
chr11	96968655	96968673	-	mm10_fantom5.27345	promoter	1	1	1	1	0	0	0	0	0	0	Gencode,F5promoter
chr11	96968705	96968718	-	mm10_fantom5.27346	promoter	1	1	1	1	0	0	0	0	0	0	Gencode,F5promoter
chr11	96969328	96969457	.	mm10_enhancer.7706	enhancer	1	1	0	0	1	1	0	0	0	0	Gencode,F5enhancer,EPD
chr11	96969576	96969785	.	mm10_enhancer.7707	enhancer	1	1	0	0	1	1	0	0	0	0	Gencode,F5enhancer,EPD
chr11	96972946	96973137	.	mm10_enhancer.7708	enhancer	1	1	0	0	1	1	0	0	0	0	Gencode,F5enhancer,EPD
chr11	96974867	96975094	.	mm10_enhancer.7709	enhancer	1	1	0	0	1	1	0	0	0	0	Gencode,F5enhancer,EPD
chr11	96976022	96976405	.	mm10_enhancer.7710	enhancer	1	1	0	0	1	1	0	0	0	0	Gencode,F5enhancer,EPD
chr11	96977290	96977328	-	mm10_fantom5.27347	promoter	1	1	1	1	0	0	0	0	0	0	Gencode,F5promoter
chr11	96977345	96977384	-	mm10_fantom5.27348	promoter	1	1	1	1	0	0	0	0	0	0	Gencode,F5promoter
chr11	96977660	96977693	-	mm10_fantom5.27349	promoter	1	1	1	1	0	0	0	0	1	0.030303	Gencode,F5promoter,EPD
chr11	96977677	96977678	-	mm10_epd.3274	promoter	1	1	1	1	0	0	0	0	1	1	Gencode,F5promoter,EPD
chr11	96980000	96980288	.	mm10_enhancer.7711	enhancer	1	1	0	0	1	1	0	0	0	0	Gencode,F5enhancer,EPD
chr11	96987817	96988082	.	mm10_enhancer.7712	enhancer	0	0	1	0.037736	1	1	0	0	0	0	F5promoter,F5enhancer,NAST
chr11	96988072	96988082	+	mm10_fantom5.27350	promoter	0	0	1	1	1	1	0	0	0	0	F5promoter,F5enhancer,NAST
chr11	96988486	96988488	-	mm10_fantom5.27351	promoter	0	0	1	1	0	0	0	0	0	0	F5promoter
chr11	96997352	96997490	.	mm10_enhancer.7713	enhancer	0	0	0	0	1	1	0	0	0	0	F5enhancer
chr11	97013393	97024734	+	Sp6	protein_coding	2	1	2	0.001323	0	0	0	0	2	0.000176	Gencode,F5promoter,EPD
chr11	97013568	97013569	+	mm10_epd.3275	promoter	1	1	0	0	0	0	0	0	1	1	Gencode,EPD
chr11	97018758	97018765	+	mm10_fantom5.27352	promoter	1	1	1	1	0	0	0	0	1	0.142857	Gencode,F5promoter,EPD
chr11	97018762	97018763	+	mm10_epd.3276	promoter	1	1	1	1	0	0	0	0	1	1	Gencode,F5promoter,EPD
chr11	97018819	97018827	+	mm10_fantom5.27353	promoter	1	1	1	1	0	0	0	0	0	0	Gencode,F5promoter
chr11	97026136	97026147	-	mm10_fantom5.27354	promoter	1	1	1	1	0	0	0	0	0	0	Gencode,F5promoter
chr11	97026155	97026179	-	mm10_fantom5.27355	promoter	1	1	1	1	0	0	0	0	0	0	Gencode,F5promoter
chr11	97029925	97029997	+	mm10_fantom5.27356	promoter	1	0.833333	1	1	0	0	0	0	1	0.013889	Gencode,F5promoter,EPD
chr11	97029937	97033958	+	Scrn2	protein_coding	1	1	2	0.025616	0	0	0	0	1	0.000249	Gencode,F5promoter,EPD
chr11	97029947	97029948	+	mm10_epd.3277	promoter	1	1	1	1	0	0	0	0	1	1	Gencode,F5promoter,EPD
chr11	97030130	97030173	+	mm10_fantom5.27357	promoter	1	1	1	1	0	0	0	0	0	0	Gencode,F5promoter
chr11	97034601	97041407	-	Lrrc46	protein_coding	2	1	4	0.017338	0	0	0	0	1	0.000147	Gencode,F5promoter,EPD
chr11	97037006	97037483	+	Gm11533	processed_pseudogene	2	1	0	0	0	0	0	0	0	0	Gencode
chr11	97041073	97041110	+	mm10_fantom5.27358	promoter	1	1	1	1	0	0	0	0	0	0	Gencode,F5promoter
chr11	97041307	97041353	-	mm10_fantom5.27359	promoter	1	1	1	1	0	0	0	0	1	0.021739	Gencode,F5promoter,EPD
chr11	97041323	97041324	-	mm10_epd.3278	promoter	1	1	1	1	0	0	0	0	1	1	Gencode,F5promoter,EPD
chr11	97041364	97041392	-	mm10_fantom5.27360	promoter	1	1	1	1	0	0	0	0	0	0	Gencode,F5promoter
chr11	97041395	97041402	-	mm10_fantom5.27361	promoter	1	1	1	1	0	0	0	0	0	0	Gencode,F5promoter
chr11	97041424	97041436	-	mm10_fantom5.27362	promoter	0	0	1	1	0	0	0	0	0	0	F5promoter
chr11	97041554	97041563	+	mm10_fantom5.27363	promoter	1	0.444444	1	1	0	0	0	0	0	0	Gencode,F5promoter
chr11	97041569	97041602	+	mm10_fantom5.27364	promoter	1	1	1	1	0	0	1	0.515152	1	0.030303	Gencode,F5promoter,NAST,EPD
chr11	97041577	97041594	+	mm10_nast.2631	NAST	1	1	1	1	0	0	1	1	1	0.058824	Gencode,F5promoter,NAST,EPD
chr11	97041581	97041582	+	mm10_epd.3279	promoter	1	1	1	1	0	0	1	1	1	1	Gencode,F5promoter,NAST,EPD
chr11	97044524	97044528	+	mm10_fantom5.27365	promoter	1	1	1	1	0	0	0	0	0	0	Gencode,F5promoter
chr11	97048367	97048385	-	mm10_fantom5.27366	promoter	1	1	1	1	0	0	0	0	0	0	Gencode,F5promoter
chr11	97048395	97048415	-	mm10_fantom5.27367	promoter	1	1	1	1	0	0	0	0	0	0	Gencode,F5promoter
chr11	97048690	97051432	-	Gm11574	processed_transcript	3	1	3	0.036834	0	0	0	0	1	0.000365	Gencode,F5promoter,EPD
chr11	97050594	97050630	+	mm10_fantom5.27368	promoter	2	1	1	1	0	0	0	0	0	0	Gencode,F5promoter
chr11	97050811	97050856	+	mm10_fantom5.27369	promoter	2	1	1	1	0	0	0	0	1	0.022222	Gencode,F5promoter,EPD
chr11	97050821	97050822	+	mm10_epd.3280	promoter	2	1	1	1	0	0	0	0	1	1	Gencode,F5promoter,EPD
chr11	97050857	97050877	+	mm10_fantom5.27370	promoter	2	1	1	1	0	0	0	0	0	0	Gencode,F5promoter
chr11	97062594	97062595	+	mm10_nast.2632	NAST	1	1	0	0	0	0	1	1	0	0	Gencode,NAST
chr11	97063767	97063874	+	Mir8103	miRNA	2	1	0	0	0	0	0	0	0	0	Gencode
chr11	97066838	97066858	+	mm10_fantom5.27371	promoter	1	1	1	1	0	0	0	0	0	0	Gencode,F5promoter
chr11	97096932	97097326	+	Gm11573	processed_pseudogene	1	1	0	0	0	0	0	0	0	0	Gencode
chr11	97114281	97114292	-	mm10_nast.2633	NAST	1	1	0	0	0	0	1	1	0	0	Gencode,NAST
chr11	97114533	97114536	-	mm10_fantom5.27372	promoter	1	1	1	1	0	0	0	0	0	0	Gencode,F5promoter
chr11	97115327	97115332	-	mm10_fantom5.27373	promoter	1	0.8	1	1	0	0	1	1	1	0.2	Gencode,F5promoter,NAST,EPD
chr11	97115327	97115342	-	mm10_nast.2634	NAST	1	0.266667	1	0.333333	0	0	1	1	1	0.066667	Gencode,F5promoter,NAST,EPD
chr11	97115330	97115331	-	mm10_epd.3281	promoter	1	1	1	1	0	0	1	1	1	1	Gencode,F5promoter,NAST,EPD
chr11	97116795	97116915	-	Gm11572	processed_pseudogene	1	1	0	0	0	0	0	0	0	0	Gencode
chr11	97126950	97126995	-	mm10_fantom5.27374	promoter	0	0	1	1	1	1	0	0	0	0	F5promoter,F5enhancer,NAST
chr11	97126950	97127372	.	mm10_enhancer.7714	enhancer	0	0	1	0.106635	1	1	0	0	0	0	F5promoter,F5enhancer,NAST
chr11	97127656	97127802	.	mm10_enhancer.7715	enhancer	0	0	0	0	1	1	0	0	0	0	F5enhancer
chr11	97140800	97141159	.	mm10_enhancer.7716	enhancer	1	1	0	0	1	1	0	0	0	0	Gencode,F5enhancer,EPD
chr11	97142282	97142286	-	mm10_fantom5.27375	promoter	1	1	1	1	0	0	0	0	0	0	Gencode,F5promoter
chr11	97142926	97142930	-	mm10_fantom5.27376	promoter	1	1	1	1	0	0	0	0	0	0	Gencode,F5promoter
chr11	97143768	97143823	.	mm10_enhancer.7717	enhancer	1	1	0	0	1	1	0	0	0	0	Gencode,F5enhancer,EPD
chr11	97146363	97146419	-	Mir7235	miRNA	2	1	0	0	0	0	0	0	0	0	Gencode
chr11	97149765	97149766	-	mm10_epd.3282	promoter	1	1	0	0	0	0	0	0	1	1	Gencode,EPD
chr11	97150025	97150084	-	mm10_fantom5.27377	promoter	1	1	1	1	0	0	0	0	0	0	Gencode,F5promoter
chr11	97160989	97161675	+	Gm11583	antisense	2	1	1	0.01895	0	0	0	0	0	0	Gencode,F5promoter
chr11	97161526	97161539	+	mm10_fantom5.27378	promoter	2	1	1	1	0	0	0	0	0	0	Gencode,F5promoter
chr11	97162006	97162010	-	mm10_fantom5.27379	promoter	1	1	1	1	0	0	0	0	0	0	Gencode,F5promoter
chr11	97166104	97166109	-	mm10_nast.2635	NAST	1	1	0	0	0	0	1	1	0	0	Gencode,NAST
chr11	97182657	97182661	-	mm10_fantom5.27380	promoter	1	1	1	1	0	0	0	0	0	0	Gencode,F5promoter
chr11	97187592	97187616	-	mm10_fantom5.27381	promoter	1	1	1	1	0	0	0	0	0	0	Gencode,F5promoter
chr11	97187648	97187680	-	mm10_fantom5.27382	promoter	1	1	1	1	0	0	1	0.03125	0	0	Gencode,F5promoter,NAST
chr11	97187653	97187654	-	mm10_nast.2636	NAST	1	1	1	1	0	0	1	1	0	0	Gencode,F5promoter,NAST
chr11	97187700	97187711	+	mm10_fantom5.27383	promoter	1	1	1	1	0	0	0	0	0	0	Gencode,F5promoter
chr11	97187815	97187835	-	mm10_fantom5.27384	promoter	1	1	1	1	0	0	0	0	0	0	Gencode,F5promoter
chr11	97187836	97187850	-	mm10_fantom5.27385	promoter	1	1	1	1	0	0	0	0	0	0	Gencode,F5promoter
chr11	97187872	97187873	-	mm10_nast.2637	NAST	1	1	1	1	0	0	1	1	0	0	Gencode,F5promoter,NAST
chr11	97187872	97187926	-	mm10_fantom5.27386	promoter	1	0.166667	1	1	0	0	2	0.333333	1	0.018519	Gencode,F5promoter,NAST,EPD
chr11	97187899	97187916	-	mm10_nast.2638	NAST	0	0	1	1	0	0	1	1	1	0.058824	NA
chr11	97187909	97187910	-	mm10_epd.3283	promoter	0	0	1	1	0	0	1	1	1	1	NA
chr11	97187930	97187948	-	mm10_fantom5.27387	promoter	0	0	1	1	0	0	1	0.222222	0	0	F5promoter,NAST,EPD
chr11	97187937	97187941	-	mm10_nast.2639	NAST	0	0	1	1	0	0	1	1	0	0	F5promoter,NAST,EPD
chr11	97187949	97187951	-	mm10_nast.2640	NAST	0	0	0	0	0	0	1	1	0	0	NAST
chr11	97187984	97187989	-	mm10_nast.2641	NAST	0	0	0	0	0	0	1	1	0	0	NAST
chr11	97188070	97188072	-	mm10_fantom5.27388	promoter	0	0	1	1	0	0	0	0	0	0	F5promoter
chr11	97188468	97188481	+	mm10_fantom5.27389	promoter	0	0	1	1	0	0	0	0	0	0	F5promoter
chr11	97188554	97188580	+	mm10_fantom5.27390	promoter	0	0	1	1	0	0	0	0	0	0	F5promoter
chr11	97207001	97207017	-	mm10_fantom5.27391	promoter	1	1	1	1	0	0	0	0	0	0	Gencode,F5promoter
chr11	97219634	97219663	.	mm10_enhancer.7718	enhancer	1	1	0	0	1	1	0	0	0	0	Gencode,F5enhancer,EPD
chr11	97229054	97229357	.	mm10_enhancer.7719	enhancer	1	1	0	0	1	1	0	0	0	0	Gencode,F5enhancer,EPD
chr11	97237877	97237881	-	mm10_fantom5.27392	promoter	1	1	1	1	0	0	0	0	0	0	Gencode,F5promoter
chr11	97239712	97239717	-	mm10_fantom5.27393	promoter	1	1	1	1	0	0	0	0	0	0	Gencode,F5promoter
chr11	97278464	97278830	.	mm10_enhancer.7720	enhancer	1	1	0	0	1	1	0	0	0	0	Gencode,F5enhancer,EPD
chr11	97279613	97279634	-	mm10_fantom5.27394	promoter	1	1	1	1	0	0	0	0	0	0	Gencode,F5promoter
chr11	97279739	97279758	+	mm10_fantom5.27395	promoter	1	1	1	1	0	0	0	0	0	0	Gencode,F5promoter
chr11	97280127	97282897	+	Gm11592	antisense	2	1	6	0.09639	0	0	0	0	1	0.000361	Gencode,F5promoter,EPD
chr11	97280332	97280407	-	mm10_fantom5.27396	promoter	2	1	1	1	0	0	0	0	0	0	Gencode,F5promoter
chr11	97280432	97280444	-	mm10_fantom5.27397	promoter	2	1	1	1	0	0	0	0	0	0	Gencode,F5promoter
chr11	97280454	97280465	-	mm10_fantom5.27398	promoter	2	1	1	1	0	0	0	0	0	0	Gencode,F5promoter
chr11	97280470	97280606	-	mm10_fantom5.27399	promoter	2	1	1	1	0	0	0	0	1	0.007353	Gencode,F5promoter,EPD
chr11	97280569	97280570	-	mm10_epd.3284	promoter	2	1	1	1	0	0	0	0	1	1	Gencode,F5promoter,EPD
chr11	97280626	97280650	-	mm10_fantom5.27400	promoter	2	1	1	1	0	0	0	0	0	0	Gencode,F5promoter
chr11	97282307	97282316	-	mm10_fantom5.27401	promoter	1	1	1	1	0	0	0	0	0	0	Gencode,F5promoter
chr11	97284714	97284750	-	mm10_fantom5.27402	promoter	0	0	1	1	0	0	0	0	0	0	F5promoter
chr11	97285046	97285610	.	mm10_enhancer.7721	enhancer	0	0	0	0	1	1	0	0	0	0	F5enhancer
chr11	97287748	97287752	-	mm10_fantom5.27403	promoter	0	0	1	1	0	0	0	0	0	0	F5promoter
chr11	97288444	97288787	.	mm10_enhancer.7722	enhancer	0	0	0	0	1	1	0	0	0	0	F5enhancer
chr11	97289360	97289712	.	mm10_enhancer.7723	enhancer	0	0	0	0	1	1	0	0	0	0	F5enhancer
chr11	97297980	97298080	.	mm10_enhancer.7724	enhancer	0	0	0	0	1	1	0	0	0	0	F5enhancer
chr11	97301732	97301736	-	mm10_fantom5.27404	promoter	0	0	1	1	0	0	0	0	0	0	F5promoter
chr11	97302399	97302639	.	mm10_enhancer.7725	enhancer	0	0	0	0	1	1	0	0	0	0	F5enhancer
chr11	97309386	97309882	.	mm10_enhancer.7726	enhancer	0	0	4	0.175403	1	1	1	0.038306	0	0	NA
chr11	97309453	97309468	-	mm10_fantom5.27405	promoter	0	0	1	1	1	1	0	0	0	0	F5promoter,F5enhancer,NAST
chr11	97309587	97309625	+	mm10_fantom5.27406	promoter	0	0	1	1	1	1	0	0	0	0	F5promoter,F5enhancer,NAST
chr11	97309645	97309659	+	mm10_fantom5.27407	promoter	0	0	1	1	1	1	0	0	0	0	F5promoter,F5enhancer,NAST
chr11	97309680	97309699	+	mm10_nast.2642	NAST	0	0	1	1	1	1	1	1	0	0	NA
chr11	97309680	97309700	+	mm10_fantom5.27408	promoter	0	0	1	1	1	1	1	0.95	0	0	NA
chr11	97310027	97310060	-	mm10_fantom5.27409	promoter	0	0	1	1	0	0	0	0	0	0	F5promoter
chr11	97310216	97310225	+	mm10_fantom5.27410	promoter	0	0	1	1	0	0	0	0	0	0	F5promoter
chr11	97310254	97310278	+	mm10_fantom5.27411	promoter	0	0	2	1	0	0	0	0	0	0	F5promoter
chr11	97310273	97310289	-	mm10_fantom5.27412	promoter	0	0	2	1	0	0	0	0	0	0	F5promoter
chr11	97310290	97310307	-	mm10_fantom5.27413	promoter	0	0	1	1	0	0	0	0	0	0	F5promoter
chr11	97310318	97310335	-	mm10_fantom5.27414	promoter	0	0	1	1	0	0	0	0	0	0	F5promoter
chr11	97311002	97311340	.	mm10_enhancer.7727	enhancer	0	0	0	0	1	1	0	0	0	0	F5enhancer
chr11	97315622	97315634	-	mm10_fantom5.27415	promoter	0	0	1	1	0	0	0	0	0	0	F5promoter
chr11	97315839	97315870	+	mm10_fantom5.27416	promoter	1	1	1	1	0	0	1	0.322581	1	0.032258	Gencode,F5promoter,NAST,EPD
chr11	97315852	97315862	+	mm10_nast.2643	NAST	1	1	1	1	0	0	1	1	1	0.1	Gencode,F5promoter,NAST,EPD
chr11	97315855	97315856	+	mm10_epd.3285	promoter	1	1	1	1	0	0	1	1	1	1	Gencode,F5promoter,NAST,EPD
chr11	97322327	97322489	-	Gm11594	processed_pseudogene	2	1	0	0	0	0	0	0	0	0	Gencode
chr11	97329540	97329545	+	mm10_fantom5.27417	promoter	1	1	1	1	0	0	0	0	0	0	Gencode,F5promoter
chr11	97352065	97352066	-	mm10_epd.3286	promoter	1	1	0	0	0	0	0	0	1	1	Gencode,EPD
chr11	97352348	97352363	-	mm10_fantom5.27418	promoter	0	0	1	1	0	0	0	0	0	0	F5promoter
chr11	97355406	97355719	.	mm10_enhancer.7728	enhancer	0	0	0	0	1	1	0	0	0	0	F5enhancer
chr11	97362205	97362254	+	mm10_fantom5.27419	promoter	0	0	1	1	0	0	0	0	0	0	F5promoter
chr11	97362275	97362313	+	mm10_fantom5.27420	promoter	0	0	1	1	0	0	0	0	1	0.026316	F5promoter,EPD
chr11	97362300	97362301	+	mm10_epd.3287	promoter	0	0	1	1	0	0	0	0	1	1	F5promoter,EPD
chr11	97362320	97362332	+	mm10_fantom5.27421	promoter	0	0	1	1	0	0	0	0	0	0	F5promoter
chr11	97362372	97362385	+	mm10_fantom5.27422	promoter	0	0	1	1	0	0	0	0	0	0	F5promoter
chr11	97362396	97362464	+	mm10_fantom5.27423	promoter	0	0	1	1	0	0	0	0	0	0	F5promoter
chr11	97373059	97373069	+	mm10_fantom5.27424	promoter	1	1	1	1	0	0	0	0	0	0	Gencode,F5promoter
chr11	97376478	97376483	+	mm10_fantom5.27425	promoter	1	1	1	1	0	0	0	0	0	0	Gencode,F5promoter
chr11	97400456	97400577	.	mm10_enhancer.7729	enhancer	0	0	0	0	1	1	0	0	0	0	F5enhancer
chr11	97404388	97404440	+	mm10_fantom5.27426	promoter	0	0	1	1	0	0	0	0	0	0	F5promoter
chr11	97412169	97412670	.	mm10_enhancer.7730	enhancer	0	0	0	0	1	1	0	0	0	0	F5enhancer
chr11	97412973	97413092	.	mm10_enhancer.7731	enhancer	0	0	0	0	1	1	0	0	0	0	F5enhancer
chr11	97415527	97415538	+	mm10_fantom5.27427	promoter	1	0.545455	1	1	0	0	0	0	0	0	Gencode,F5promoter
chr11	97415554	97415576	+	mm10_fantom5.27428	promoter	1	1	1	1	0	0	0	0	0	0	Gencode,F5promoter
chr11	97415577	97415597	+	mm10_fantom5.27429	promoter	1	1	1	1	0	0	1	0.3	0	0	Gencode,F5promoter,NAST
chr11	97415579	97415585	+	mm10_nast.2644	NAST	1	1	1	1	0	0	1	1	0	0	Gencode,F5promoter,NAST
chr11	97428230	97428428	.	mm10_enhancer.7732	enhancer	1	1	0	0	1	1	0	0	0	0	Gencode,F5enhancer,EPD
chr11	97435013	97435379	.	mm10_enhancer.7733	enhancer	1	1	4	0.144809	1	1	0	0	0	0	Gencode,F5promoter,F5enhancer
chr11	97435172	97435181	-	mm10_fantom5.27430	promoter	1	1	1	1	1	1	0	0	0	0	Gencode,F5promoter,F5enhancer
chr11	97435311	97435334	+	mm10_fantom5.27431	promoter	1	1	1	1	1	1	0	0	0	0	Gencode,F5promoter,F5enhancer
chr11	97435336	97435347	+	mm10_fantom5.27432	promoter	1	1	1	1	1	1	0	0	0	0	Gencode,F5promoter,F5enhancer
chr11	97435369	97435379	+	mm10_fantom5.27433	promoter	1	1	1	1	1	1	0	0	0	0	Gencode,F5promoter,F5enhancer
chr11	97435389	97435395	+	mm10_fantom5.27434	promoter	1	1	1	1	0	0	0	0	0	0	Gencode,F5promoter
chr11	97435918	97435951	-	mm10_fantom5.27435	promoter	1	1	1	1	0	0	0	0	0	0	Gencode,F5promoter
chr11	97436275	97436320	+	mm10_fantom5.27436	promoter	1	1	1	1	0	0	0	0	0	0	Gencode,F5promoter
chr11	97438185	97438188	+	mm10_fantom5.27437	promoter	1	1	1	1	0	0	0	0	0	0	Gencode,F5promoter
chr11	97440054	97440089	-	mm10_fantom5.27438	promoter	1	1	1	1	0	0	0	0	0	0	Gencode,F5promoter
chr11	97440153	97440176	+	mm10_fantom5.27439	promoter	1	1	1	1	0	0	0	0	0	0	Gencode,F5promoter
chr11	97440179	97440205	+	mm10_fantom5.27440	promoter	1	1	1	1	0	0	0	0	0	0	Gencode,F5promoter
chr11	97440219	97440238	+	mm10_fantom5.27441	promoter	1	1	1	1	0	0	0	0	0	0	Gencode,F5promoter
chr11	97441040	97441310	.	mm10_enhancer.7734	enhancer	1	1	0	0	1	1	0	0	0	0	Gencode,F5enhancer,EPD
chr11	97441602	97441959	.	mm10_enhancer.7735	enhancer	1	1	0	0	1	1	0	0	0	0	Gencode,F5enhancer,EPD
chr11	97442853	97443370	.	mm10_enhancer.7736	enhancer	1	1	0	0	1	1	0	0	0	0	Gencode,F5enhancer,EPD
chr11	97450136	97450180	+	mm10_fantom5.27442	promoter	1	1	1	1	0	0	1	0.25	1	0.022727	Gencode,F5promoter,NAST,EPD
chr11	97450158	97450159	+	mm10_epd.3288	promoter	1	1	1	1	0	0	0	0	1	1	Gencode,F5promoter,EPD
chr11	97450166	97450177	+	mm10_nast.2645	NAST	1	1	1	1	0	0	1	1	0	0	Gencode,F5promoter,NAST
chr11	97450264	97450269	+	mm10_nast.2646	NAST	1	1	0	0	0	0	1	1	0	0	Gencode,NAST
chr11	97490782	97500340	-	4933428G20Rik	protein_coding	2	1	0	0	0	0	0	0	0	0	Gencode
chr11	97500350	97500368	-	mm10_fantom5.27443	promoter	1	1	1	1	0	0	0	0	0	0	Gencode,F5promoter
chr11	97511025	97511040	-	mm10_fantom5.27444	promoter	1	1	1	1	0	0	0	0	0	0	Gencode,F5promoter
chr11	97519611	97521895	-	Gm11611	sense_intronic	2	1	0	0	0	0	0	0	0	0	Gencode
chr11	97523210	97523218	-	mm10_fantom5.27445	promoter	1	1	1	1	0	0	0	0	0	0	Gencode,F5promoter
chr11	97523225	97523241	-	mm10_fantom5.27446	promoter	1	1	1	1	0	0	0	0	0	0	Gencode,F5promoter
chr11	97523905	97523915	-	mm10_fantom5.27447	promoter	1	1	1	1	0	0	0	0	0	0	Gencode,F5promoter
chr11	97523920	97523934	-	mm10_fantom5.27448	promoter	1	1	1	1	0	0	0	0	0	0	Gencode,F5promoter
chr11	97523941	97523946	-	mm10_fantom5.27449	promoter	1	1	1	1	0	0	0	0	0	0	Gencode,F5promoter
chr11	97525464	97525474	-	mm10_fantom5.27450	promoter	1	1	1	1	0	0	0	0	0	0	Gencode,F5promoter
chr11	97533160	97533163	-	mm10_fantom5.27451	promoter	1	1	1	1	0	0	0	0	0	0	Gencode,F5promoter
chr11	97536934	97536944	-	mm10_fantom5.27452	promoter	1	1	1	1	0	0	0	0	0	0	Gencode,F5promoter
chr11	97537157	97537165	-	mm10_fantom5.27453	promoter	1	1	1	1	0	0	0	0	0	0	Gencode,F5promoter
chr11	97537218	97537228	-	mm10_fantom5.27454	promoter	1	1	1	1	0	0	0	0	0	0	Gencode,F5promoter
chr11	97539779	97539792	-	mm10_fantom5.27455	promoter	1	1	1	1	0	0	0	0	0	0	Gencode,F5promoter
chr11	97539896	97539899	+	mm10_fantom5.27456	promoter	1	1	1	1	0	0	0	0	0	0	Gencode,F5promoter
chr11	97540357	97540382	-	mm10_fantom5.27457	promoter	1	1	1	1	0	0	0	0	0	0	Gencode,F5promoter
chr11	97546389	97546479	.	mm10_enhancer.7737	enhancer	1	1	0	0	1	1	0	0	0	0	Gencode,F5enhancer,EPD
chr11	97547202	97547224	-	mm10_fantom5.27458	promoter	1	1	1	1	0	0	0	0	0	0	Gencode,F5promoter
chr11	97563423	97563483	.	mm10_enhancer.7738	enhancer	1	1	0	0	1	1	0	0	0	0	Gencode,F5enhancer,EPD
chr11	97572056	97572227	.	mm10_enhancer.7739	enhancer	2	1	0	0	1	1	0	0	0	0	Gencode,F5enhancer,EPD
chr11	97574011	97574022	-	mm10_fantom5.27459	promoter	2	1	1	1	0	0	0	0	0	0	Gencode,F5promoter
chr11	97574024	97574039	-	mm10_fantom5.27460	promoter	2	1	1	1	0	0	0	0	0	0	Gencode,F5promoter
chr11	97574040	97574064	-	mm10_fantom5.27461	promoter	2	1	1	1	0	0	0	0	0	0	Gencode,F5promoter
chr11	97574068	97574082	-	mm10_fantom5.27462	promoter	2	1	1	1	0	0	0	0	0	0	Gencode,F5promoter
chr11	97574320	97574333	+	mm10_fantom5.27463	promoter	2	1	1	1	0	0	0	0	0	0	Gencode,F5promoter
chr11	97575156	97575208	-	mm10_fantom5.27464	promoter	2	1	1	1	0	0	0	0	1	0.019231	Gencode,F5promoter,EPD
chr11	97575200	97575201	-	mm10_epd.3289	promoter	2	1	1	1	0	0	0	0	1	1	Gencode,F5promoter,EPD
chr11	97575210	97575236	-	mm10_fantom5.27465	promoter	2	1	1	1	0	0	0	0	0	0	Gencode,F5promoter
chr11	97575239	97575256	-	mm10_fantom5.27466	promoter	1	1	1	1	0	0	0	0	0	0	Gencode,F5promoter
chr11	97575272	97575275	-	mm10_fantom5.27467	promoter	1	1	1	1	0	0	0	0	0	0	Gencode,F5promoter
chr11	97576334	97576355	-	mm10_fantom5.27468	promoter	0	0	1	1	0	0	0	0	0	0	F5promoter
chr11	97576441	97576449	-	mm10_fantom5.27469	promoter	0	0	1	1	0	0	0	0	0	0	F5promoter
chr11	97598503	97598524	+	mm10_fantom5.27470	promoter	1	0.666667	1	1	0	0	0	0	0	0	Gencode,F5promoter
chr11	97599097	97599404	.	mm10_enhancer.7740	enhancer	1	1	0	0	1	1	0	0	0	0	Gencode,F5enhancer,EPD
chr11	97627388	97629702	-	E130012A19Rik	protein_coding	1	1	8	0.048833	0	0	1	0.001296	0	0	Gencode,F5promoter,NAST
chr11	97628610	97628623	-	mm10_fantom5.27471	promoter	1	1	1	1	0	0	0	0	0	0	Gencode,F5promoter
chr11	97628634	97628647	-	mm10_fantom5.27472	promoter	1	1	1	1	0	0	0	0	0	0	Gencode,F5promoter
chr11	97628902	97628918	-	mm10_fantom5.27473	promoter	1	1	1	1	0	0	0	0	0	0	Gencode,F5promoter
chr11	97629259	97629280	-	mm10_fantom5.27474	promoter	1	1	1	1	0	0	0	0	0	0	Gencode,F5promoter
chr11	97629294	97629305	-	mm10_fantom5.27475	promoter	1	1	1	1	0	0	0	0	0	0	Gencode,F5promoter
chr11	97629366	97629381	-	mm10_fantom5.27476	promoter	1	1	1	1	0	0	0	0	0	0	Gencode,F5promoter
chr11	97629669	97629676	-	mm10_fantom5.27477	promoter	1	1	1	1	0	0	0	0	0	0	Gencode,F5promoter
chr11	97629685	97629715	-	mm10_fantom5.27478	promoter	1	0.566667	1	1	0	0	1	0.366667	0	0	Gencode,F5promoter,NAST
chr11	97629699	97629710	-	mm10_nast.2647	NAST	1	0.272727	1	1	0	0	1	1	0	0	Gencode,F5promoter,NAST
chr11	97629717	97629745	-	mm10_fantom5.27479	promoter	0	0	1	1	0	0	0	0	1	0.035714	F5promoter,EPD
chr11	97629737	97629738	-	mm10_epd.3290	promoter	0	0	1	1	0	0	0	0	1	1	F5promoter,EPD
chr11	97629841	97629886	+	mm10_fantom5.27480	promoter	0	0	1	1	0	0	0	0	0	0	F5promoter
chr11	97641727	97642071	.	mm10_enhancer.7741	enhancer	0	0	0	0	1	1	0	0	0	0	F5enhancer
chr11	97657312	97657323	-	mm10_fantom5.27481	promoter	1	1	1	1	0	0	0	0	0	0	Gencode,F5promoter
chr11	97657420	97657476	+	mm10_fantom5.27482	promoter	1	1	1	1	0	0	0	0	0	0	Gencode,F5promoter
chr11	97657990	97658001	-	mm10_fantom5.27483	promoter	1	1	1	1	0	0	0	0	0	0	Gencode,F5promoter
chr11	97658984	97658997	+	mm10_fantom5.27484	promoter	1	1	1	1	0	0	0	0	0	0	Gencode,F5promoter
chr11	97659706	97659781	+	mm10_fantom5.27485	promoter	1	1	1	1	0	0	0	0	0	0	Gencode,F5promoter
chr11	97659794	97659813	+	mm10_fantom5.27486	promoter	1	1	1	1	0	0	0	0	0	0	Gencode,F5promoter
chr11	97660256	97660327	-	Gm24158	miRNA	2	1	1	0.43662	0	0	0	0	0	0	Gencode,F5promoter
chr11	97660296	97660351	-	mm10_fantom5.27487	promoter	2	1	1	1	0	0	0	0	0	0	Gencode,F5promoter
chr11	97660353	97660401	-	mm10_fantom5.27488	promoter	1	0.291667	1	1	0	0	1	0.208333	0	0	Gencode,F5promoter,NAST
chr11	97660391	97660401	-	mm10_nast.2648	NAST	0	0	1	1	0	0	1	1	0	0	F5promoter,NAST,EPD
chr11	97660469	97660500	+	mm10_fantom5.27489	promoter	0	0	1	1	0	0	0	0	0	0	F5promoter
chr11	97661663	97662084	.	mm10_enhancer.7742	enhancer	0	0	2	0.066508	1	1	0	0	0	0	F5promoter,F5enhancer,NAST
chr11	97661729	97661754	-	mm10_fantom5.27490	promoter	0	0	1	1	1	1	0	0	0	0	F5promoter,F5enhancer,NAST
chr11	97661875	97661878	+	mm10_fantom5.27491	promoter	0	0	1	1	1	1	0	0	0	0	F5promoter,F5enhancer,NAST
chr11	97662334	97662648	.	mm10_enhancer.7743	enhancer	0	0	1	0.057325	1	1	0	0	0	0	F5promoter,F5enhancer,NAST
chr11	97662444	97662462	+	mm10_fantom5.27492	promoter	0	0	1	1	1	1	0	0	0	0	F5promoter,F5enhancer,NAST
chr11	97662729	97662746	+	mm10_fantom5.27493	promoter	0	0	1	1	0	0	0	0	0	0	F5promoter
chr11	97663015	97663034	+	mm10_fantom5.27494	promoter	0	0	1	1	0	0	0	0	0	0	F5promoter
chr11	97663077	97663084	+	mm10_fantom5.27495	promoter	0	0	1	1	0	0	0	0	0	0	F5promoter
chr11	97663101	97663141	+	mm10_fantom5.27496	promoter	0	0	1	1	0	0	0	0	0	0	F5promoter
chr11	97663195	97663281	+	mm10_fantom5.27497	promoter	0	0	1	1	0	0	0	0	1	0.011628	F5promoter,EPD
chr11	97663221	97663222	+	mm10_epd.3291	promoter	0	0	1	1	0	0	0	0	1	1	F5promoter,EPD
chr11	97663366	97663386	+	mm10_fantom5.27498	promoter	0	0	1	1	0	0	0	0	0	0	F5promoter
chr11	97663569	97663578	-	mm10_fantom5.27499	promoter	1	1	1	1	0	0	0	0	0	0	Gencode,F5promoter
chr11	97663673	97663703	-	mm10_fantom5.27500	promoter	1	1	1	1	0	0	0	0	0	0	Gencode,F5promoter
chr11	97664144	97664160	+	mm10_nast.2649	NAST	1	1	0	0	0	0	1	1	0	0	Gencode,NAST
chr11	97664756	97664766	-	mm10_fantom5.27501	promoter	1	1	1	1	0	0	0	0	0	0	Gencode,F5promoter
chr11	97664803	97664832	-	mm10_fantom5.27502	promoter	1	1	1	1	0	0	0	0	0	0	Gencode,F5promoter
chr11	97677059	97677130	+	Mir6927	miRNA	2	1	0	0	0	0	0	0	0	0	Gencode
chr11	97683106	97683111	+	mm10_fantom5.27503	promoter	1	1	1	1	0	0	0	0	0	0	Gencode,F5promoter
chr11	97685794	97685845	+	mm10_fantom5.27504	promoter	1	0.392157	1	1	0	0	0	0	0	0	Gencode,F5promoter
chr11	97685825	97688621	+	Cisd3	protein_coding	1	1	3	0.038269	0	0	1	0.005007	1	0.000358	Gencode,F5promoter,NAST,EPD
chr11	97685903	97685966	+	mm10_fantom5.27505	promoter	1	1	1	1	0	0	1	0.222222	1	0.015873	Gencode,F5promoter,NAST,EPD
chr11	97685931	97685932	+	mm10_epd.3292	promoter	1	1	1	1	0	0	0	0	1	1	Gencode,F5promoter,EPD
chr11	97685952	97685966	+	mm10_nast.2650	NAST	1	1	1	1	0	0	1	1	0	0	Gencode,F5promoter,NAST
chr11	97687206	97687230	-	mm10_fantom5.27506	promoter	1	1	1	1	0	0	0	0	0	0	Gencode,F5promoter
chr11	97690108	97690165	-	mm10_fantom5.27507	promoter	1	1	1	1	0	0	0	0	0	0	Gencode,F5promoter
chr11	97690343	97690358	-	mm10_fantom5.27508	promoter	1	1	1	1	0	0	0	0	0	0	Gencode,F5promoter
chr11	97699309	97699310	-	mm10_epd.3293	promoter	1	1	0	0	0	0	0	0	1	1	Gencode,EPD
chr11	97699549	97699560	-	mm10_nast.2651	NAST	1	1	1	0.454545	0	0	1	1	0	0	Gencode,F5promoter,NAST
chr11	97699555	97699572	-	mm10_fantom5.27509	promoter	1	1	1	1	0	0	1	0.294118	0	0	Gencode,F5promoter,NAST
chr11	97699634	97699698	-	mm10_fantom5.27510	promoter	1	1	1	1	0	0	0	0	1	0.015625	Gencode,F5promoter,EPD
chr11	97699680	97699681	-	mm10_epd.3294	promoter	1	1	1	1	0	0	0	0	1	1	Gencode,F5promoter,EPD
chr11	97699700	97699709	-	mm10_fantom5.27511	promoter	1	1	1	1	0	0	0	0	0	0	Gencode,F5promoter
chr11	97700327	97700349	-	mm10_fantom5.27512	promoter	1	1	1	1	0	0	0	0	1	0.045455	Gencode,F5promoter,EPD
chr11	97700335	97700336	-	mm10_epd.3295	promoter	1	1	1	1	0	0	0	0	1	1	Gencode,F5promoter,EPD
chr11	97703394	97703455	+	mm10_fantom5.27513	promoter	1	0.934426	1	1	0	0	1	0.147541	1	0.016393	Gencode,F5promoter,NAST,EPD
chr11	97703398	97713500	+	Psmb3	protein_coding	1	1	1	0.005642	0	0	1	0.000891	1	9.9e-05	Gencode,F5promoter,NAST,EPD
chr11	97703424	97703433	+	mm10_nast.2652	NAST	1	1	1	1	0	0	1	1	0	0	Gencode,F5promoter,NAST
chr11	97703433	97703434	+	mm10_epd.3296	promoter	1	1	1	1	0	0	0	0	1	1	Gencode,F5promoter,EPD
chr11	97716907	97716923	-	mm10_fantom5.27514	promoter	1	1	1	1	0	0	0	0	0	0	Gencode,F5promoter
chr11	97718409	97718420	-	mm10_fantom5.27515	promoter	1	1	1	1	0	0	0	0	0	0	Gencode,F5promoter
chr11	97718437	97718451	-	mm10_fantom5.27516	promoter	1	1	1	1	0	0	0	0	0	0	Gencode,F5promoter
chr11	97723650	97725711	+	Gm11614	antisense	2	1	0	0	0	0	0	0	0	0	Gencode
chr11	97726805	97726825	+	mm10_fantom5.27517	promoter	1	1	1	1	0	0	0	0	0	0	Gencode,F5promoter
chr11	97728318	97728614	.	mm10_enhancer.7744	enhancer	1	1	1	0.165541	1	1	0	0	0	0	Gencode,F5promoter,F5enhancer
chr11	97728359	97728408	-	mm10_fantom5.27518	promoter	1	1	1	1	1	1	0	0	0	0	Gencode,F5promoter,F5enhancer
chr11	97744659	97744774	-	mm10_fantom5.27519	promoter	1	0.391304	1	1	0	0	0	0	1	0.008696	Gencode,F5promoter,EPD
chr11	97744713	97744714	-	mm10_epd.3297	promoter	0	0	1	1	0	0	0	0	1	1	F5promoter,EPD
chr11	97744896	97745035	+	Mir8102	miRNA	1	1	0	0	0	0	0	0	0	0	Gencode
chr11	97766480	97766487	-	mm10_fantom5.27520	promoter	1	1	1	1	0	0	0	0	0	0	Gencode,F5promoter
chr11	97766508	97766574	-	mm10_fantom5.27521	promoter	1	0.727273	1	1	0	0	1	0.242424	1	0.015152	Gencode,F5promoter,NAST,EPD
chr11	97766539	97766555	-	mm10_nast.2653	NAST	1	1	1	1	0	0	1	1	0	0	Gencode,F5promoter,NAST
chr11	97766555	97766556	-	mm10_epd.3298	promoter	1	1	1	1	0	0	0	0	1	1	Gencode,F5promoter,EPD
chr11	97766628	97766687	+	mm10_fantom5.27522	promoter	0	0	1	1	0	0	0	0	0	0	F5promoter
chr11	97766826	97766860	+	mm10_fantom5.27523	promoter	0	0	1	1	0	0	0	0	0	0	F5promoter
chr11	97768039	97768054	+	mm10_nast.2654	NAST	0	0	0	0	0	0	1	1	0	0	NAST
chr11	97768059	97768371	+	Atp5l2-ps	processed_pseudogene	1	1	0	0	0	0	0	0	0	0	Gencode
chr11	97771480	97775918	-	1700001P01Rik	protein_coding	1	1	2	0.007661	0	0	0	0	0	0	Gencode,F5promoter
chr11	97775383	97775394	+	mm10_fantom5.27524	promoter	1	1	1	1	0	0	0	0	0	0	Gencode,F5promoter
chr11	97775876	97775899	-	mm10_fantom5.27525	promoter	1	1	1	1	0	0	0	0	0	0	Gencode,F5promoter
chr11	97776053	97776054	-	mm10_epd.3299	promoter	0	0	0	0	0	0	0	0	1	1	EPD
chr11	97778353	97778371	-	mm10_nast.2655	NAST	1	1	0	0	0	0	1	1	0	0	Gencode,NAST
chr11	97780181	97780276	-	Gm27326	snoRNA	2	1	0	0	0	0	0	0	0	0	Gencode
chr11	97780798	97780801	+	mm10_fantom5.27526	promoter	1	1	1	1	0	0	0	0	0	0	Gencode,F5promoter
chr11	97781638	97781775	-	Snora21	snoRNA	2	1	0	0	0	0	1	0.029197	0	0	Gencode,NAST
chr11	97781714	97781718	-	mm10_nast.2656	NAST	2	1	0	0	0	0	1	1	0	0	Gencode,NAST
chr11	97781834	97781839	-	mm10_nast.2657	NAST	1	1	0	0	0	0	1	1	0	0	Gencode,NAST
chr11	97781866	97781871	-	mm10_nast.2658	NAST	1	1	0	0	0	0	1	1	0	0	Gencode,NAST
chr11	97782366	97782386	-	mm10_nast.2659	NAST	1	1	1	0.45	0	0	1	1	1	0.05	Gencode,F5promoter,NAST,EPD
chr11	97782377	97782399	-	mm10_fantom5.27527	promoter	1	1	1	1	0	0	1	0.409091	1	0.045455	Gencode,F5promoter,NAST,EPD
chr11	97782382	97782383	-	mm10_epd.3300	promoter	1	1	1	1	0	0	1	1	1	1	Gencode,F5promoter,NAST,EPD
chr11	97782409	97782420	-	mm10_fantom5.27528	promoter	1	1	1	1	0	0	0	0	0	0	Gencode,F5promoter
chr11	97794380	97794539	.	mm10_enhancer.7745	enhancer	0	0	0	0	1	1	0	0	0	0	F5enhancer
chr11	97798995	97799021	+	mm10_fantom5.27529	promoter	1	0.846154	1	1	0	0	0	0	0	0	Gencode,F5promoter
chr11	97799324	97799335	+	mm10_fantom5.27530	promoter	1	1	1	1	0	0	0	0	0	0	Gencode,F5promoter
chr11	97799390	97799401	+	mm10_fantom5.27531	promoter	1	1	1	1	0	0	0	0	0	0	Gencode,F5promoter
chr11	97799574	97799581	+	mm10_fantom5.27532	promoter	1	1	1	1	0	0	0	0	0	0	Gencode,F5promoter
chr11	97799586	97799597	+	mm10_fantom5.27533	promoter	1	1	1	1	0	0	0	0	0	0	Gencode,F5promoter
chr11	97799608	97799619	+	mm10_fantom5.27534	promoter	1	1	1	1	0	0	0	0	0	0	Gencode,F5promoter
chr11	97799627	97799647	+	mm10_fantom5.27535	promoter	1	1	1	1	0	0	0	0	0	0	Gencode,F5promoter
chr11	97799661	97799709	+	mm10_fantom5.27536	promoter	1	1	1	1	0	0	1	0.229167	1	0.020833	Gencode,F5promoter,NAST,EPD
chr11	97799662	97799673	+	mm10_nast.2660	NAST	1	1	1	1	0	0	1	1	1	0.090909	Gencode,F5promoter,NAST,EPD
chr11	97799668	97799669	+	mm10_epd.3301	promoter	1	1	1	1	0	0	1	1	1	1	Gencode,F5promoter,NAST,EPD
chr11	97799760	97799771	+	mm10_fantom5.27537	promoter	1	1	1	1	0	0	0	0	0	0	Gencode,F5promoter
chr11	97799772	97799781	+	mm10_fantom5.27538	promoter	1	1	1	1	0	0	0	0	0	0	Gencode,F5promoter
chr11	97801917	97801955	+	mm10_fantom5.27539	promoter	1	1	1	1	0	0	0	0	0	0	Gencode,F5promoter
chr11	97803963	97804310	.	mm10_enhancer.7746	enhancer	1	1	0	0	1	1	0	0	0	0	Gencode,F5enhancer,EPD
chr11	97806302	97806341	+	mm10_fantom5.27540	promoter	1	1	1	1	0	0	0	0	0	0	Gencode,F5promoter
chr11	97806598	97806620	+	mm10_fantom5.27541	promoter	1	1	1	1	0	0	0	0	0	0	Gencode,F5promoter
chr11	97806721	97806771	+	mm10_fantom5.27542	promoter	1	1	1	1	0	0	0	0	0	0	Gencode,F5promoter
chr11	97806811	97806815	+	mm10_fantom5.27543	promoter	1	1	1	1	0	0	0	0	0	0	Gencode,F5promoter
chr11	97812081	97812308	.	mm10_enhancer.7747	enhancer	1	1	0	0	1	1	0	0	0	0	Gencode,F5enhancer,EPD
chr11	97815591	97815598	+	mm10_fantom5.27544	promoter	1	1	1	1	0	0	0	0	0	0	Gencode,F5promoter
chr11	97815639	97815650	+	mm10_fantom5.27545	promoter	1	1	1	1	0	0	0	0	0	0	Gencode,F5promoter
chr11	97815653	97815667	+	mm10_fantom5.27546	promoter	1	1	1	1	0	0	0	0	0	0	Gencode,F5promoter
chr11	97815725	97815736	+	mm10_fantom5.27547	promoter	1	1	1	1	0	0	0	0	0	0	Gencode,F5promoter
chr11	97820916	97821172	.	mm10_enhancer.7748	enhancer	1	1	0	0	1	1	0	0	0	0	Gencode,F5enhancer,EPD
chr11	97822922	97823088	.	mm10_enhancer.7749	enhancer	1	1	0	0	1	1	0	0	0	0	Gencode,F5enhancer,EPD
chr11	97823315	97823565	.	mm10_enhancer.7750	enhancer	1	1	0	0	1	1	0	0	0	0	Gencode,F5enhancer,EPD
chr11	97825559	97825581	+	mm10_fantom5.27548	promoter	1	1	1	1	0	0	0	0	0	0	Gencode,F5promoter
chr11	97826547	97826767	.	mm10_enhancer.7751	enhancer	1	1	0	0	1	1	0	0	0	0	Gencode,F5enhancer,EPD
chr11	97829455	97829628	.	mm10_enhancer.7752	enhancer	1	1	0	0	1	1	0	0	0	0	Gencode,F5enhancer,EPD
chr11	97829915	97829944	-	mm10_fantom5.27549	promoter	1	1	1	1	1	0.896552	0	0	0	0	Gencode,F5promoter,F5enhancer
chr11	97829918	97830178	.	mm10_enhancer.7753	enhancer	1	1	2	0.142308	1	1	0	0	0	0	Gencode,F5promoter,F5enhancer
chr11	97830132	97830143	+	mm10_fantom5.27550	promoter	1	1	1	1	1	1	0	0	0	0	Gencode,F5promoter,F5enhancer
chr11	97830756	97831038	.	mm10_enhancer.7754	enhancer	1	1	0	0	1	1	0	0	0	0	Gencode,F5enhancer,EPD
chr11	97833287	97833291	+	mm10_fantom5.27551	promoter	1	1	1	1	0	0	0	0	0	0	Gencode,F5promoter
chr11	97836353	97836368	+	mm10_fantom5.27552	promoter	1	1	1	1	0	0	0	0	0	0	Gencode,F5promoter
chr11	97838106	97838119	+	mm10_fantom5.27553	promoter	1	1	1	1	0	0	0	0	0	0	Gencode,F5promoter
chr11	97838131	97838146	+	mm10_fantom5.27554	promoter	1	1	1	1	0	0	0	0	0	0	Gencode,F5promoter
chr11	97838412	97838425	+	mm10_fantom5.27555	promoter	1	1	1	1	0	0	0	0	0	0	Gencode,F5promoter
chr11	97840779	97844099	+	B230217C12Rik	protein_coding	1	1	1	0.023193	0	0	0	0	0	0	Gencode,F5promoter
chr11	97841282	97841359	+	mm10_fantom5.27556	promoter	1	1	1	1	0	0	0	0	0	0	Gencode,F5promoter
chr11	97844517	97844531	+	mm10_fantom5.27557	promoter	0	0	1	1	0	0	0	0	0	0	F5promoter
chr11	97855535	97855562	-	mm10_fantom5.27558	promoter	1	1	1	1	0	0	0	0	0	0	Gencode,F5promoter
chr11	97859979	97859987	+	mm10_nast.2661	NAST	1	1	0	0	0	0	1	1	0	0	Gencode,NAST
chr11	97884122	97884139	-	mm10_fantom5.27559	promoter	1	1	1	1	0	0	0	0	1	0.058824	Gencode,F5promoter,EPD
chr11	97884126	97884127	-	mm10_epd.3302	promoter	1	1	1	1	0	0	0	0	1	1	Gencode,F5promoter,EPD
chr11	97884538	97884549	+	mm10_fantom5.27560	promoter	0	0	1	1	0	0	0	0	0	0	F5promoter
chr11	97884580	97884594	+	mm10_fantom5.27561	promoter	1	0.071429	1	1	0	0	0	0	0	0	Gencode,F5promoter
chr11	97884593	97893811	+	Gm11630	lincRNA	1	1	1	0.000108	0	0	0	0	0	0	Gencode,F5promoter
chr11	97921444	97921446	+	mm10_fantom5.27562	promoter	0	0	1	1	0	0	0	0	0	0	F5promoter
chr11	97941670	97941740	-	Gm22461	miRNA	2	1	0	0	0	0	0	0	0	0	Gencode
chr11	97949637	97949658	-	mm10_fantom5.27563	promoter	1	1	1	1	0	0	0	0	0	0	Gencode,F5promoter
chr11	97954956	97954972	-	mm10_fantom5.27564	promoter	1	1	1	1	0	0	0	0	0	0	Gencode,F5promoter
chr11	97955268	97955310	-	mm10_fantom5.27565	promoter	1	1	1	1	0	0	0	0	0	0	Gencode,F5promoter
chr11	97958451	97958527	.	mm10_enhancer.7755	enhancer	1	1	0	0	1	1	0	0	0	0	Gencode,F5enhancer,EPD
chr11	97968428	97968774	.	mm10_enhancer.7756	enhancer	1	1	0	0	1	1	0	0	0	0	Gencode,F5enhancer,EPD
chr11	97968791	97969235	+	Gm11633	processed_pseudogene	2	1	0	0	1	0.238739	0	0	0	0	Gencode,F5enhancer,EPD
chr11	97969003	97969109	.	mm10_enhancer.7757	enhancer	2	1	0	0	1	1	0	0	0	0	Gencode,F5enhancer,EPD
chr11	97985436	97985783	.	mm10_enhancer.7758	enhancer	1	1	0	0	1	1	0	0	0	0	Gencode,F5enhancer,EPD
chr11	97986384	97986472	-	mm10_fantom5.27566	promoter	1	0.681818	1	1	0	0	0	0	1	0.011364	Gencode,F5promoter,EPD
chr11	97986432	97986433	-	mm10_epd.3303	promoter	1	1	1	1	0	0	0	0	1	1	Gencode,F5promoter,EPD
chr11	97988690	97988702	-	mm10_fantom5.27567	promoter	0	0	1	1	0	0	0	0	0	0	F5promoter
chr11	97988708	97988723	-	mm10_fantom5.27568	promoter	0	0	1	1	0	0	0	0	0	0	F5promoter
chr11	97991306	97991514	.	mm10_enhancer.7759	enhancer	1	1	0	0	1	1	0	0	0	0	Gencode,F5enhancer,EPD
chr11	97995050	97995058	+	mm10_fantom5.27569	promoter	1	1	1	1	0	0	0	0	0	0	Gencode,F5promoter
chr11	97995863	97995935	-	mm10_fantom5.27570	promoter	1	1	1	1	0	0	0	0	0	0	Gencode,F5promoter
chr11	97996052	97996075	-	mm10_fantom5.27571	promoter	1	1	1	1	0	0	0	0	0	0	Gencode,F5promoter
chr11	97996171	97996190	-	mm10_fantom5.27572	promoter	1	0.526316	1	1	0	0	0	0	1	0.052632	Gencode,F5promoter,EPD
chr11	97996178	97996179	-	mm10_epd.3304	promoter	1	1	1	1	0	0	0	0	1	1	Gencode,F5promoter,EPD
chr11	97998195	97998207	-	mm10_fantom5.27573	promoter	0	0	1	1	1	1	0	0	0	0	F5promoter,F5enhancer,NAST
chr11	97998195	97998297	.	mm10_enhancer.7760	enhancer	0	0	1	0.117647	1	1	0	0	0	0	F5promoter,F5enhancer,NAST
chr11	97999247	97999770	.	mm10_enhancer.7761	enhancer	0	0	3	0.089866	1	1	0	0	0	0	F5promoter,F5enhancer,NAST
chr11	97999373	97999389	-	mm10_fantom5.27574	promoter	0	0	1	1	1	1	0	0	0	0	F5promoter,F5enhancer,NAST
chr11	97999529	97999547	+	mm10_fantom5.27575	promoter	0	0	1	1	1	1	0	0	0	0	F5promoter,F5enhancer,NAST
chr11	97999550	97999563	+	mm10_fantom5.27576	promoter	0	0	1	1	1	1	0	0	0	0	F5promoter,F5enhancer,NAST
chr11	98000413	98000731	.	mm10_enhancer.7762	enhancer	0	0	1	0.034591	1	1	0	0	0	0	F5promoter,F5enhancer,NAST
chr11	98000675	98000686	+	mm10_fantom5.27577	promoter	0	0	1	1	1	1	0	0	0	0	F5promoter,F5enhancer,NAST
chr11	98013001	98013022	-	mm10_fantom5.27578	promoter	1	1	1	1	0	0	0	0	0	0	Gencode,F5promoter
chr11	98018308	98018363	-	mm10_fantom5.27579	promoter	1	1	1	1	0	0	0	0	1	0.018182	Gencode,F5promoter,EPD
chr11	98018320	98018321	-	mm10_epd.3305	promoter	1	1	1	1	0	0	0	0	1	1	Gencode,F5promoter,EPD
chr11	98020028	98020566	.	mm10_enhancer.7763	enhancer	1	1	0	0	1	1	0	0	0	0	Gencode,F5enhancer,EPD
chr11	98020999	98021502	.	mm10_enhancer.7764	enhancer	1	1	0	0	1	1	0	0	0	0	Gencode,F5enhancer,EPD
chr11	98022594	98022671	-	mm10_fantom5.27580	promoter	1	1	1	1	0	0	0	0	1	0.012987	Gencode,F5promoter,EPD
chr11	98022608	98022609	-	mm10_epd.3306	promoter	1	1	1	1	0	0	0	0	1	1	Gencode,F5promoter,EPD
chr11	98022701	98022730	+	mm10_fantom5.27581	promoter	1	1	1	1	0	0	0	0	0	0	Gencode,F5promoter
chr11	98022792	98022802	+	mm10_fantom5.27582	promoter	1	1	1	1	0	0	0	0	0	0	Gencode,F5promoter
chr11	98023071	98023085	+	mm10_fantom5.27583	promoter	1	1	1	1	0	0	0	0	0	0	Gencode,F5promoter
chr11	98026656	98026683	-	mm10_fantom5.27584	promoter	1	1	1	1	0	0	0	0	0	0	Gencode,F5promoter
chr11	98026695	98026744	+	mm10_fantom5.27585	promoter	2	1	1	1	0	0	0	0	1	0.020408	Gencode,F5promoter,EPD
chr11	98026709	98026710	+	mm10_epd.3307	promoter	2	1	1	1	0	0	0	0	1	1	Gencode,F5promoter,EPD
chr11	98026709	98030492	+	Rpl19	protein_coding	3	1	4	0.022733	0	0	3	0.011367	2	0.000529	Gencode,F5promoter,NAST,EPD
chr11	98026918	98026931	+	mm10_fantom5.27586	promoter	1	1	1	1	0	0	0	0	0	0	Gencode,F5promoter
chr11	98026939	98026968	+	mm10_fantom5.27587	promoter	1	1	1	1	0	0	2	0.310345	1	0.034483	Gencode,F5promoter,NAST,EPD
chr11	98026952	98026953	+	mm10_nast.2662	NAST	1	1	1	1	0	0	1	1	0	0	Gencode,F5promoter,NAST
chr11	98026957	98026958	+	mm10_epd.3308	promoter	1	1	1	1	0	0	0	0	1	1	Gencode,F5promoter,EPD
chr11	98026960	98026983	+	mm10_nast.2663	NAST	1	1	1	0.347826	0	0	1	1	0	0	Gencode,F5promoter,NAST
chr11	98026983	98026992	+	mm10_fantom5.27588	promoter	1	1	1	1	0	0	0	0	0	0	Gencode,F5promoter
chr11	98027866	98027885	+	mm10_nast.2664	NAST	1	1	0	0	0	0	1	1	0	0	Gencode,NAST
chr11	98029412	98029492	+	Gm27597	miRNA	2	1	0	0	0	0	0	0	0	0	Gencode
chr11	98033148	98033150	-	mm10_nast.2665	NAST	0	0	0	0	0	0	1	1	0	0	NAST
chr11	98036047	98036252	.	mm10_enhancer.7765	enhancer	0	0	0	0	1	1	0	0	0	0	F5enhancer
chr11	98043054	98043059	-	mm10_fantom5.27589	promoter	1	1	1	1	0	0	0	0	0	0	Gencode,F5promoter
chr11	98043591	98043616	-	mm10_fantom5.27590	promoter	1	1	1	1	0	0	0	0	0	0	Gencode,F5promoter
chr11	98050120	98050501	.	mm10_enhancer.7766	enhancer	1	1	0	0	1	1	0	0	0	0	Gencode,F5enhancer,EPD
chr11	98051709	98051942	.	mm10_enhancer.7767	enhancer	1	1	1	0.051502	1	1	0	0	0	0	Gencode,F5promoter,F5enhancer
chr11	98051720	98051732	-	mm10_fantom5.27591	promoter	1	1	1	1	1	1	0	0	0	0	Gencode,F5promoter,F5enhancer
chr11	98052003	98052239	.	mm10_enhancer.7768	enhancer	1	1	0	0	1	1	0	0	0	0	Gencode,F5enhancer,EPD
chr11	98052987	98053029	-	mm10_fantom5.27592	promoter	1	1	1	1	0	0	0	0	0	0	Gencode,F5promoter
chr11	98053243	98053261	-	mm10_fantom5.27593	promoter	1	1	1	1	0	0	0	0	0	0	Gencode,F5promoter
chr11	98053278	98053291	-	mm10_fantom5.27594	promoter	1	1	1	1	0	0	0	0	0	0	Gencode,F5promoter
chr11	98053296	98053337	-	mm10_fantom5.27595	promoter	1	1	1	1	0	0	0	0	0	0	Gencode,F5promoter
chr11	98053341	98053362	-	mm10_fantom5.27596	promoter	1	1	1	1	0	0	0	0	1	0.047619	Gencode,F5promoter,EPD
chr11	98053354	98053355	-	mm10_epd.3309	promoter	1	1	1	1	0	0	0	0	1	1	Gencode,F5promoter,EPD
chr11	98053415	98053467	-	mm10_fantom5.27597	promoter	1	0.903846	1	1	0	0	0	0	0	0	Gencode,F5promoter
chr11	98058276	98058307	+	mm10_fantom5.27598	promoter	0	0	1	1	1	1	0	0	0	0	F5promoter,F5enhancer,NAST
chr11	98063887	98064043	+	Gm11631	processed_pseudogene	1	1	0	0	0	0	0	0	0	0	Gencode
chr11	98065847	98066109	.	mm10_enhancer.7770	enhancer	0	0	0	0	1	1	0	0	0	0	F5enhancer
chr11	98067390	98067788	.	mm10_enhancer.7771	enhancer	0	0	0	0	1	1	1	0.025126	0	0	F5enhancer,NAST
chr11	98067586	98067596	+	mm10_nast.2666	NAST	0	0	0	0	1	1	1	1	0	0	F5enhancer,NAST
chr11	98084456	98085424	-	Gm11632	processed_transcript	2	1	0	0	0	0	0	0	0	0	Gencode
chr11	98101507	98101520	-	mm10_fantom5.27599	promoter	1	1	1	1	0	0	0	0	0	0	Gencode,F5promoter
chr11	98148782	98148962	.	mm10_enhancer.7772	enhancer	1	1	0	0	1	1	0	0	0	0	Gencode,F5enhancer,EPD
chr11	98149551	98149621	-	mm10_fantom5.27600	promoter	1	1	1	1	0	0	0	0	1	0.014286	Gencode,F5promoter,EPD
chr11	98149581	98149582	-	mm10_epd.3310	promoter	1	1	1	1	0	0	0	0	1	1	Gencode,F5promoter,EPD
chr11	98150047	98150048	-	mm10_epd.3311	promoter	1	1	0	0	0	0	0	0	1	1	Gencode,EPD
chr11	98152933	98152934	-	mm10_epd.3312	promoter	1	1	0	0	0	0	0	0	1	1	Gencode,EPD
chr11	98153560	98153570	-	mm10_fantom5.27601	promoter	1	1	1	1	0	0	0	0	0	0	Gencode,F5promoter
chr11	98179974	98180019	-	mm10_fantom5.27602	promoter	1	1	1	1	0	0	0	0	0	0	Gencode,F5promoter
chr11	98185310	98185330	+	mm10_fantom5.27603	promoter	1	1	1	1	0	0	0	0	0	0	Gencode,F5promoter
chr11	98185365	98186107	+	Gm11604	processed_pseudogene	2	1	0	0	0	0	0	0	0	0	Gencode
chr11	98192931	98192932	-	mm10_epd.3313	promoter	1	1	0	0	0	0	0	0	1	1	Gencode,EPD
chr11	98193267	98193298	-	mm10_fantom5.27604	promoter	1	0.83871	1	1	0	0	1	0.645161	1	0.032258	Gencode,F5promoter,NAST,EPD
chr11	98193272	98193292	-	mm10_nast.2667	NAST	1	1	1	1	0	0	1	1	1	0.05	Gencode,F5promoter,NAST,EPD
chr11	98193282	98193283	-	mm10_epd.3314	promoter	1	1	1	1	0	0	1	1	1	1	Gencode,F5promoter,NAST,EPD
chr11	98201779	98201898	.	mm10_enhancer.7773	enhancer	0	0	0	0	1	1	0	0	0	0	F5enhancer
chr11	98202135	98202202	.	mm10_enhancer.7774	enhancer	0	0	0	0	1	1	0	0	0	0	F5enhancer
chr11	98202738	98202749	+	mm10_fantom5.27605	promoter	0	0	1	1	0	0	0	0	0	0	F5promoter
chr11	98202758	98202801	+	mm10_fantom5.27606	promoter	0	0	1	1	0	0	0	0	0	0	F5promoter
chr11	98202815	98202820	+	mm10_fantom5.27607	promoter	0	0	1	1	0	0	0	0	0	0	F5promoter
chr11	98203158	98203173	-	mm10_fantom5.27608	promoter	1	1	1	1	0	0	0	0	0	0	Gencode,F5promoter
chr11	98203307	98203348	+	mm10_fantom5.27609	promoter	1	1	1	1	0	0	0	0	1	0.02439	Gencode,F5promoter,EPD
chr11	98203331	98203332	+	mm10_epd.3315	promoter	1	1	1	1	0	0	0	0	1	1	Gencode,F5promoter,EPD
chr11	98203356	98203373	+	mm10_nast.2668	NAST	1	1	0	0	0	0	1	1	0	0	Gencode,NAST
chr11	98210796	98210828	+	mm10_fantom5.27610	promoter	1	1	1	1	0	0	0	0	0	0	Gencode,F5promoter
chr11	98217206	98217212	+	mm10_fantom5.27611	promoter	1	1	1	1	0	0	0	0	0	0	Gencode,F5promoter
chr11	98238617	98238695	+	Gm27399	miRNA	2	1	0	0	0	0	0	0	0	0	Gencode
chr11	98248315	98248321	+	mm10_fantom5.27612	promoter	1	1	1	1	0	0	0	0	0	0	Gencode,F5promoter
chr11	98253073	98253078	+	mm10_fantom5.27613	promoter	1	1	1	1	0	0	0	0	0	0	Gencode,F5promoter
chr11	98262605	98262662	+	Mir5119	miRNA	2	1	0	0	0	0	0	0	0	0	Gencode
chr11	98273259	98273366	-	n-R5s73	rRNA	2	1	0	0	0	0	0	0	0	0	Gencode
chr11	98285381	98287444	+	Gm20644	sense_overlapping	1	1	0	0	0	0	0	0	0	0	Gencode
chr11	98294095	98294261	.	mm10_enhancer.7775	enhancer	0	0	1	0.03012	1	1	0	0	0	0	F5promoter,F5enhancer,NAST
chr11	98294256	98294261	+	mm10_fantom5.27614	promoter	0	0	1	1	1	1	0	0	0	0	F5promoter,F5enhancer,NAST
chr11	98321281	98321284	-	mm10_fantom5.27615	promoter	0	0	1	1	0	0	0	0	0	0	F5promoter
chr11	98325414	98329648	-	Neurod2	protein_coding	1	1	11	0.047473	1	0.032121	0	0	1	0.000236	Gencode,F5promoter,F5enhancer,EPD
chr11	98326060	98326082	-	mm10_fantom5.27616	promoter	1	1	1	1	0	0	0	0	0	0	Gencode,F5promoter
chr11	98326186	98326198	-	mm10_fantom5.27617	promoter	1	1	1	1	0	0	0	0	0	0	Gencode,F5promoter
chr11	98326202	98326211	-	mm10_fantom5.27618	promoter	1	1	1	1	0	0	0	0	0	0	Gencode,F5promoter
chr11	98326302	98326312	+	mm10_fantom5.27619	promoter	1	1	1	1	0	0	0	0	0	0	Gencode,F5promoter
chr11	98326451	98326460	-	mm10_fantom5.27620	promoter	1	1	1	1	0	0	0	0	0	0	Gencode,F5promoter
chr11	98326691	98326702	-	mm10_fantom5.27621	promoter	1	1	1	1	0	0	0	0	0	0	Gencode,F5promoter
chr11	98326964	98327011	-	mm10_fantom5.27622	promoter	1	1	1	1	0	0	0	0	0	0	Gencode,F5promoter
chr11	98328172	98328199	-	mm10_fantom5.27623	promoter	1	1	1	1	0	0	0	0	0	0	Gencode,F5promoter
chr11	98328343	98328357	-	mm10_fantom5.27624	promoter	1	1	1	1	0	0	0	0	0	0	Gencode,F5promoter
chr11	98328781	98328917	.	mm10_enhancer.7776	enhancer	1	1	0	0	1	1	0	0	0	0	Gencode,F5enhancer,EPD
chr11	98329604	98329637	-	mm10_fantom5.27625	promoter	1	1	1	1	0	0	0	0	1	0.030303	Gencode,F5promoter,EPD
chr11	98329615	98329616	-	mm10_epd.3316	promoter	1	1	1	1	0	0	0	0	1	1	Gencode,F5promoter,EPD
chr11	98329641	98329654	-	mm10_fantom5.27626	promoter	1	0.538462	1	1	0	0	0	0	0	0	Gencode,F5promoter
chr11	98338841	98339057	.	mm10_enhancer.7777	enhancer	0	0	0	0	1	1	0	0	0	0	F5enhancer
chr11	98348428	98348434	+	mm10_fantom5.27627	promoter	1	1	1	1	0	0	0	0	0	0	Gencode,F5promoter
chr11	98348466	98348473	+	mm10_fantom5.27628	promoter	1	1	1	1	0	0	0	0	0	0	Gencode,F5promoter
chr11	98348638	98348641	+	mm10_fantom5.27629	promoter	1	1	1	1	0	0	0	0	0	0	Gencode,F5promoter
chr11	98348662	98348742	+	mm10_fantom5.27630	promoter	1	1	1	1	0	0	0	0	1	0.0125	Gencode,F5promoter,EPD
chr11	98348725	98348726	+	mm10_epd.3317	promoter	1	1	1	1	0	0	0	0	1	1	Gencode,F5promoter,EPD
chr11	98348752	98348763	+	mm10_fantom5.27631	promoter	1	1	1	1	0	0	0	0	0	0	Gencode,F5promoter
chr11	98348764	98348779	+	mm10_fantom5.27632	promoter	1	1	1	1	0	0	0	0	0	0	Gencode,F5promoter
chr11	98349053	98349069	+	mm10_fantom5.27633	promoter	1	1	1	1	0	0	0	0	0	0	Gencode,F5promoter
chr11	98350243	98350244	+	mm10_epd.3318	promoter	1	1	0	0	0	0	0	0	1	1	Gencode,EPD
chr11	98350443	98350453	+	mm10_fantom5.27634	promoter	1	1	1	1	0	0	0	0	0	0	Gencode,F5promoter
chr11	98355309	98355320	+	mm10_fantom5.27635	promoter	2	1	1	1	0	0	0	0	0	0	Gencode,F5promoter
chr11	98355322	98355330	+	mm10_fantom5.27636	promoter	2	1	1	1	0	0	0	0	0	0	Gencode,F5promoter
chr11	98355335	98355346	+	mm10_fantom5.27637	promoter	2	1	1	1	0	0	0	0	0	0	Gencode,F5promoter
chr11	98355349	98355362	+	mm10_fantom5.27638	promoter	2	1	1	1	0	0	0	0	0	0	Gencode,F5promoter
chr11	98356712	98356726	+	mm10_fantom5.27639	promoter	2	1	1	1	0	0	0	0	0	0	Gencode,F5promoter
chr11	98356727	98356738	+	mm10_fantom5.27640	promoter	2	1	1	1	0	0	0	0	0	0	Gencode,F5promoter
chr11	98357038	98357079	+	mm10_fantom5.27641	promoter	2	1	1	1	0	0	0	0	0	0	Gencode,F5promoter
chr11	98358236	98358253	-	mm10_fantom5.27642	promoter	1	1	1	1	0	0	0	0	0	0	Gencode,F5promoter
chr11	98358384	98358400	+	mm10_fantom5.27643	promoter	1	1	1	1	0	0	0	0	0	0	Gencode,F5promoter
chr11	98358402	98358457	+	mm10_fantom5.27644	promoter	1	1	1	1	0	0	0	0	1	0.018182	Gencode,F5promoter,EPD
chr11	98358418	98358419	+	mm10_epd.3319	promoter	1	1	1	1	0	0	0	0	1	1	Gencode,F5promoter,EPD
chr11	98358685	98358725	+	mm10_fantom5.27645	promoter	1	1	1	1	0	0	0	0	0	0	Gencode,F5promoter
chr11	98359139	98359671	.	mm10_enhancer.7778	enhancer	1	1	1	0.020677	1	1	0	0	0	0	Gencode,F5promoter,F5enhancer
chr11	98359465	98359476	-	mm10_fantom5.27646	promoter	1	1	1	1	1	1	0	0	0	0	Gencode,F5promoter,F5enhancer
chr11	98360833	98361602	.	mm10_enhancer.7779	enhancer	1	1	0	0	1	1	0	0	0	0	Gencode,F5enhancer,EPD
chr11	98363446	98363454	.	mm10_enhancer.7780	enhancer	1	1	0	0	1	1	0	0	0	0	Gencode,F5enhancer,EPD
chr11	98371792	98371811	+	mm10_fantom5.27647	promoter	1	1	1	1	0	0	0	0	0	0	Gencode,F5promoter
chr11	98371974	98371985	+	mm10_fantom5.27648	promoter	1	1	1	1	0	0	0	0	0	0	Gencode,F5promoter
chr11	98377979	98377990	+	mm10_fantom5.27649	promoter	1	1	1	1	0	0	0	0	0	0	Gencode,F5promoter
chr11	98383810	98384953	+	Tcap	protein_coding	1	1	2	0.027122	0	0	0	0	1	0.000875	Gencode,F5promoter,EPD
chr11	98383816	98383832	+	mm10_fantom5.27650	promoter	1	1	1	1	0	0	0	0	1	0.0625	Gencode,F5promoter,EPD
chr11	98383823	98383824	+	mm10_epd.3320	promoter	1	1	1	1	0	0	0	0	1	1	Gencode,F5promoter,EPD
chr11	98384797	98384812	-	mm10_fantom5.27651	promoter	1	1	1	1	0	0	0	0	0	0	Gencode,F5promoter
chr11	98386449	98388181	+	Pnmt	protein_coding	1	1	1	0.009815	0	0	0	0	1	0.000577	Gencode,F5promoter,EPD
chr11	98386616	98386633	+	mm10_fantom5.27652	promoter	1	1	1	1	0	0	0	0	1	0.058824	Gencode,F5promoter,EPD
chr11	98386625	98386626	+	mm10_epd.3321	promoter	1	1	1	1	0	0	0	0	1	1	Gencode,F5promoter,EPD
chr11	98388676	98400490	-	Pgap3	protein_coding	1	1	3	0.008888	1	0.024039	0	0	1	8.5e-05	Gencode,F5promoter,F5enhancer,EPD
chr11	98393460	98393744	.	mm10_enhancer.7781	enhancer	1	1	0	0	1	1	0	0	0	0	Gencode,F5enhancer,EPD
chr11	98399594	98399625	-	mm10_fantom5.27653	promoter	1	1	1	1	0	0	0	0	0	0	Gencode,F5promoter
chr11	98400393	98400446	-	mm10_fantom5.27654	promoter	1	1	1	1	0	0	0	0	1	0.018868	Gencode,F5promoter,EPD
chr11	98400439	98400440	-	mm10_epd.3322	promoter	1	1	1	1	0	0	0	0	1	1	Gencode,F5promoter,EPD
chr11	98400453	98400474	-	mm10_fantom5.27655	promoter	1	1	1	1	0	0	0	0	0	0	Gencode,F5promoter
chr11	98400537	98400562	+	mm10_fantom5.27656	promoter	0	0	1	1	0	0	0	0	0	0	F5promoter
chr11	98412376	98412388	+	mm10_fantom5.27657	promoter	0	0	1	1	0	0	0	0	0	0	F5promoter
chr11	98412461	98412566	+	mm10_fantom5.27658	promoter	1	0.92381	1	1	0	0	0	0	1	0.009524	Gencode,F5promoter,EPD
chr11	98412513	98412514	+	mm10_epd.3323	promoter	1	1	1	1	0	0	0	0	1	1	Gencode,F5promoter,EPD
chr11	98414256	98414500	.	mm10_enhancer.7782	enhancer	1	1	0	0	1	1	0	0	0	0	Gencode,F5enhancer,EPD
chr11	98418991	98419057	.	mm10_enhancer.7783	enhancer	1	1	0	0	1	1	0	0	0	0	Gencode,F5enhancer,EPD
chr11	98423289	98423380	-	Gm25048	snRNA	2	1	0	0	0	0	0	0	0	0	Gencode
chr11	98437707	98438991	-	Mien1	protein_coding	3	1	2	0.0919	0	0	1	0.007009	1	0.000779	Gencode,F5promoter,NAST,EPD
chr11	98438036	98439046	+	Gm12352	antisense	2	1	2	0.133663	0	0	1	0.008911	1	0.00099	Gencode,F5promoter,NAST,EPD
chr11	98438708	98438776	-	mm10_fantom5.27659	promoter	2	1	1	1	0	0	0	0	0	0	Gencode,F5promoter
chr11	98438941	98439008	-	mm10_fantom5.27660	promoter	2	1	1	1	0	0	1	0.134328	1	0.014925	Gencode,F5promoter,NAST,EPD
chr11	98438972	98438981	-	mm10_nast.2669	NAST	2	1	1	1	0	0	1	1	1	0.111111	Gencode,F5promoter,NAST,EPD
chr11	98438979	98438980	-	mm10_epd.3324	promoter	2	1	1	1	0	0	1	1	1	1	Gencode,F5promoter,NAST,EPD
chr11	98443961	98443966	-	mm10_fantom5.27661	promoter	0	0	1	1	0	0	0	0	0	0	F5promoter
chr11	98446826	98446869	+	mm10_fantom5.27662	promoter	1	1	1	1	0	0	0	0	0	0	Gencode,F5promoter
chr11	98447013	98447062	+	mm10_fantom5.27663	promoter	1	1	1	1	0	0	1	0.244898	1	0.020408	Gencode,F5promoter,NAST,EPD
chr11	98447038	98447050	+	mm10_nast.2670	NAST	1	1	1	1	0	0	1	1	0	0	Gencode,F5promoter,NAST
chr11	98447050	98447051	+	mm10_epd.3325	promoter	1	1	1	1	0	0	0	0	1	1	Gencode,F5promoter,EPD
chr11	98447064	98447082	+	mm10_fantom5.27664	promoter	1	1	1	1	0	0	0	0	0	0	Gencode,F5promoter
chr11	98447088	98447100	+	mm10_fantom5.27665	promoter	1	1	1	1	0	0	0	0	0	0	Gencode,F5promoter
chr11	98447117	98447126	+	mm10_fantom5.27666	promoter	1	1	1	1	0	0	0	0	0	0	Gencode,F5promoter
chr11	98447876	98448793	.	mm10_enhancer.7784	enhancer	1	1	0	0	1	1	0	0	0	0	Gencode,F5enhancer,EPD
chr11	98451833	98451839	+	mm10_fantom5.27667	promoter	1	1	1	1	0	0	0	0	0	0	Gencode,F5promoter
chr11	98457449	98457559	.	mm10_enhancer.7785	enhancer	0	0	0	0	1	1	0	0	0	0	F5enhancer
chr11	98457724	98458473	.	mm10_enhancer.7786	enhancer	0	0	3	0.041389	1	1	0	0	0	0	F5promoter,F5enhancer,NAST
chr11	98457998	98458019	-	mm10_fantom5.27668	promoter	0	0	2	1	1	1	0	0	0	0	F5promoter,F5enhancer,NAST
chr11	98458003	98458009	+	mm10_fantom5.27669	promoter	0	0	2	1	1	1	0	0	0	0	F5promoter,F5enhancer,NAST
chr11	98458297	98458307	+	mm10_fantom5.27670	promoter	0	0	1	1	1	1	0	0	0	0	F5promoter,F5enhancer,NAST
chr11	98461226	98461434	.	mm10_enhancer.7787	enhancer	0	0	0	0	1	1	0	0	0	0	F5enhancer
chr11	98463382	98463391	-	mm10_fantom5.27671	promoter	0	0	1	1	0	0	0	0	0	0	F5promoter
chr11	98463421	98463432	-	mm10_fantom5.27672	promoter	0	0	1	1	0	0	0	0	0	0	F5promoter
chr11	98463435	98463458	-	mm10_fantom5.27673	promoter	0	0	1	1	0	0	0	0	0	0	F5promoter
chr11	98463479	98463486	-	mm10_fantom5.27674	promoter	0	0	1	1	0	0	0	0	0	0	F5promoter
chr11	98463600	98463605	-	mm10_fantom5.27675	promoter	0	0	1	1	0	0	0	0	0	0	F5promoter
chr11	98463619	98463626	-	mm10_fantom5.27676	promoter	0	0	1	1	0	0	0	0	0	0	F5promoter
chr11	98463630	98463683	-	mm10_fantom5.27677	promoter	0	0	1	1	0	0	0	0	0	0	F5promoter
chr11	98463684	98463769	-	mm10_fantom5.27678	promoter	0	0	1	1	0	0	0	0	0	0	F5promoter
chr11	98463776	98463798	-	mm10_fantom5.27679	promoter	0	0	1	1	0	0	0	0	0	0	F5promoter
chr11	98463821	98463832	-	mm10_fantom5.27680	promoter	0	0	1	1	0	0	0	0	0	0	F5promoter
chr11	98463841	98463850	-	mm10_fantom5.27681	promoter	0	0	1	1	0	0	0	0	0	0	F5promoter
chr11	98463894	98463905	-	mm10_fantom5.27682	promoter	0	0	1	1	0	0	0	0	0	0	F5promoter
chr11	98469815	98470052	.	mm10_enhancer.7788	enhancer	1	1	0	0	1	1	0	0	0	0	Gencode,F5enhancer,EPD
chr11	98470490	98470506	+	mm10_fantom5.27683	promoter	1	1	1	1	0	0	0	0	0	0	Gencode,F5promoter
chr11	98470535	98470554	+	mm10_fantom5.27684	promoter	1	1	1	1	0	0	0	0	0	0	Gencode,F5promoter
chr11	98473674	98473808	-	Gm25106	snRNA	2	1	1	0.029851	0	0	0	0	0	0	Gencode,F5promoter
chr11	98473803	98473807	-	mm10_fantom5.27685	promoter	2	1	1	1	0	0	0	0	0	0	Gencode,F5promoter
chr11	98477121	98477152	-	mm10_fantom5.27686	promoter	1	1	1	1	0	0	0	0	0	0	Gencode,F5promoter
chr11	98477209	98477214	-	mm10_fantom5.27687	promoter	1	1	1	1	0	0	0	0	0	0	Gencode,F5promoter
chr11	98477241	98477254	-	mm10_fantom5.27688	promoter	1	1	1	1	0	0	0	0	0	0	Gencode,F5promoter
chr11	98477383	98477395	-	mm10_fantom5.27689	promoter	1	1	1	1	0	0	0	0	0	0	Gencode,F5promoter
chr11	98477397	98477419	-	mm10_fantom5.27690	promoter	1	1	1	1	0	0	0	0	0	0	Gencode,F5promoter
chr11	98478247	98478248	-	mm10_epd.3326	promoter	1	1	0	0	0	0	0	0	1	1	Gencode,EPD
chr11	98479451	98479460	-	mm10_fantom5.27691	promoter	1	1	1	1	0	0	0	0	0	0	Gencode,F5promoter
chr11	98479516	98479519	-	mm10_fantom5.27692	promoter	1	1	1	1	0	0	0	0	0	0	Gencode,F5promoter
chr11	98493003	98493193	.	mm10_enhancer.7789	enhancer	1	1	1	0.015789	1	1	0	0	0	0	Gencode,F5promoter,F5enhancer
chr11	98493108	98493111	+	mm10_fantom5.27693	promoter	1	1	1	1	1	1	0	0	0	0	Gencode,F5promoter,F5enhancer
chr11	98497422	98497673	.	mm10_enhancer.7790	enhancer	1	1	0	0	1	1	0	0	0	0	Gencode,F5enhancer,EPD
chr11	98501204	98501445	.	mm10_enhancer.7791	enhancer	1	1	0	0	1	1	0	0	0	0	Gencode,F5enhancer,EPD
chr11	98508812	98508833	-	mm10_fantom5.27694	promoter	1	1	1	1	0	0	0	0	0	0	Gencode,F5promoter
chr11	98508873	98508888	-	mm10_fantom5.27695	promoter	1	1	1	1	0	0	0	0	0	0	Gencode,F5promoter
chr11	98535672	98535676	-	mm10_fantom5.27696	promoter	1	1	1	1	0	0	0	0	0	0	Gencode,F5promoter
chr11	98545658	98545681	+	mm10_fantom5.27697	promoter	1	1	1	1	0	0	0	0	0	0	Gencode,F5promoter
chr11	98545773	98545788	-	mm10_fantom5.27698	promoter	1	1	1	1	0	0	0	0	0	0	Gencode,F5promoter
chr11	98545807	98545819	-	mm10_fantom5.27699	promoter	1	1	1	1	0	0	1	0.5	0	0	Gencode,F5promoter,NAST
chr11	98545812	98545818	-	mm10_nast.2671	NAST	1	1	1	1	0	0	1	1	0	0	Gencode,F5promoter,NAST
chr11	98545828	98545845	-	mm10_fantom5.27700	promoter	1	1	1	1	0	0	0	0	0	0	Gencode,F5promoter
chr11	98545850	98545863	-	mm10_fantom5.27701	promoter	1	1	1	1	0	0	0	0	0	0	Gencode,F5promoter
chr11	98545896	98545907	-	mm10_fantom5.27702	promoter	1	1	1	1	0	0	0	0	0	0	Gencode,F5promoter
chr11	98545920	98545945	-	mm10_fantom5.27703	promoter	1	1	1	1	0	0	0	0	1	0.04	Gencode,F5promoter,EPD
chr11	98545928	98545929	-	mm10_epd.3327	promoter	1	1	1	1	0	0	0	0	1	1	Gencode,F5promoter,EPD
chr11	98545950	98545981	-	mm10_fantom5.27704	promoter	1	1	1	1	0	0	0	0	0	0	Gencode,F5promoter
chr11	98545991	98546007	-	mm10_fantom5.27705	promoter	1	1	1	1	0	0	0	0	0	0	Gencode,F5promoter
chr11	98546026	98546045	-	mm10_fantom5.27706	promoter	1	0.263158	1	1	0	0	0	0	0	0	Gencode,F5promoter
chr11	98546056	98546081	-	mm10_fantom5.27707	promoter	0	0	1	1	0	0	0	0	0	0	F5promoter
chr11	98546134	98546141	-	mm10_fantom5.27708	promoter	0	0	1	1	0	0	0	0	0	0	F5promoter
chr11	98546198	98546203	-	mm10_fantom5.27709	promoter	0	0	1	1	0	0	0	0	0	0	F5promoter
chr11	98546655	98546666	-	mm10_fantom5.27710	promoter	0	0	1	1	0	0	0	0	0	0	F5promoter
chr11	98550968	98550977	-	mm10_fantom5.27711	promoter	0	0	1	1	0	0	0	0	0	0	F5promoter
chr11	98551084	98551085	+	mm10_epd.3328	promoter	0	0	0	0	0	0	0	0	1	1	EPD
chr11	98551096	98558665	+	Zpbp2	protein_coding	1	1	2	0.008588	0	0	0	0	0	0	Gencode,F5promoter
chr11	98551105	98551165	+	mm10_fantom5.27712	promoter	1	1	1	1	0	0	0	0	0	0	Gencode,F5promoter
chr11	98551173	98551178	+	mm10_fantom5.27713	promoter	1	1	1	1	0	0	0	0	0	0	Gencode,F5promoter
chr11	98561020	98561250	.	mm10_enhancer.7792	enhancer	0	0	0	0	1	1	0	0	0	0	F5enhancer
chr11	98575917	98575929	+	mm10_fantom5.27714	promoter	0	0	1	1	0	0	0	0	0	0	F5promoter
chr11	98584246	98584281	-	mm10_fantom5.27715	promoter	1	1	1	1	0	0	0	0	0	0	Gencode,F5promoter
chr11	98585365	98585605	.	mm10_enhancer.7793	enhancer	1	1	0	0	1	1	0	0	0	0	Gencode,F5enhancer,EPD
chr11	98587193	98587253	-	mm10_fantom5.27716	promoter	1	1	1	1	0	0	0	0	1	0.016667	Gencode,F5promoter,EPD
chr11	98587244	98587245	-	mm10_epd.3329	promoter	1	1	1	1	0	0	0	0	1	1	Gencode,F5promoter,EPD
chr11	98588004	98588388	.	mm10_enhancer.7794	enhancer	0	0	0	0	1	1	0	0	0	0	F5enhancer
chr11	98588912	98589077	.	mm10_enhancer.7795	enhancer	0	0	0	0	1	1	0	0	0	0	F5enhancer
chr11	98624350	98625661	-	Gm12355	protein_coding	1	1	0	0	0	0	0	0	0	0	Gencode
chr11	98626344	98626349	+	mm10_fantom5.27717	promoter	0	0	1	1	0	0	0	0	1	0.2	F5promoter,EPD
chr11	98626348	98626349	+	mm10_epd.3330	promoter	0	0	1	1	0	0	0	0	1	1	F5promoter,EPD
chr11	98646755	98646772	+	mm10_fantom5.27718	promoter	1	0.823529	1	1	0	0	0	0	1	0.058824	Gencode,F5promoter,EPD
chr11	98646766	98646767	+	mm10_epd.3331	promoter	1	1	1	1	0	0	0	0	1	1	Gencode,F5promoter,EPD
chr11	98662304	98662540	.	mm10_enhancer.7796	enhancer	0	0	0	0	1	1	0	0	0	0	F5enhancer
chr11	98664341	98664356	+	mm10_fantom5.27719	promoter	1	0.4	1	1	0	0	0	0	1	0.066667	Gencode,F5promoter,EPD
chr11	98664350	98664351	+	mm10_epd.3332	promoter	1	1	1	1	0	0	0	0	1	1	Gencode,F5promoter,EPD
chr11	98664360	98664373	+	mm10_fantom5.27720	promoter	1	1	1	1	0	0	0	0	0	0	Gencode,F5promoter
chr11	98664391	98664400	+	mm10_fantom5.27721	promoter	1	1	1	1	0	0	0	0	0	0	Gencode,F5promoter
chr11	98665232	98665238	.	mm10_enhancer.7797	enhancer	1	1	0	0	1	1	0	0	0	0	Gencode,F5enhancer,EPD
chr11	98667907	98668016	.	mm10_enhancer.7798	enhancer	1	1	0	0	1	1	0	0	0	0	Gencode,F5enhancer,EPD
chr11	98682553	98695979	+	Psmd3	protein_coding	2	1	11	0.012588	0	0	3	0.000298	1	7.4e-05	Gencode,F5promoter,NAST,EPD
chr11	98682558	98682573	+	mm10_fantom5.27722	promoter	1	1	1	1	0	0	1	0.133333	1	0.066667	Gencode,F5promoter,NAST,EPD
chr11	98682564	98682566	+	mm10_nast.2672	NAST	1	1	1	1	0	0	1	1	1	0.5	Gencode,F5promoter,NAST,EPD
chr11	98682565	98682566	+	mm10_epd.3333	promoter	1	1	1	1	0	0	1	1	1	1	Gencode,F5promoter,NAST,EPD
chr11	98682578	98682612	+	mm10_fantom5.27723	promoter	1	1	1	1	0	0	2	0.058824	0	0	Gencode,F5promoter,NAST
chr11	98682584	98682585	+	mm10_nast.2673	NAST	1	1	1	1	0	0	1	1	0	0	Gencode,F5promoter,NAST
chr11	98682605	98682606	+	mm10_nast.2674	NAST	1	1	1	1	0	0	1	1	0	0	Gencode,F5promoter,NAST
chr11	98682613	98682624	+	mm10_fantom5.27724	promoter	1	1	1	1	0	0	0	0	0	0	Gencode,F5promoter
chr11	98682788	98682818	+	mm10_fantom5.27725	promoter	1	1	1	1	0	0	0	0	0	0	Gencode,F5promoter
chr11	98682920	98683415	-	Gm12356	processed_transcript	2	1	1	0.012121	0	0	0	0	0	0	Gencode,F5promoter
chr11	98683409	98683418	-	mm10_fantom5.27726	promoter	2	1	1	1	0	0	0	0	0	0	Gencode,F5promoter
chr11	98685509	98685523	+	mm10_fantom5.27727	promoter	1	1	1	1	0	0	0	0	0	0	Gencode,F5promoter
chr11	98685892	98685901	+	mm10_fantom5.27728	promoter	1	1	1	1	0	0	0	0	0	0	Gencode,F5promoter
chr11	98685905	98685914	+	mm10_fantom5.27729	promoter	1	1	1	1	0	0	0	0	0	0	Gencode,F5promoter
chr11	98685916	98685926	+	mm10_fantom5.27730	promoter	1	1	1	1	0	0	0	0	0	0	Gencode,F5promoter
chr11	98686004	98686018	+	mm10_fantom5.27731	promoter	1	1	1	1	0	0	0	0	0	0	Gencode,F5promoter
chr11	98690524	98690538	+	mm10_fantom5.27732	promoter	1	1	1	1	0	0	0	0	0	0	Gencode,F5promoter
chr11	98700165	98700206	+	mm10_fantom5.27733	promoter	0	0	1	1	0	0	0	0	0	0	F5promoter
chr11	98700332	98700370	+	mm10_fantom5.27734	promoter	0	0	1	1	0	0	0	0	0	0	F5promoter
chr11	98701262	98703629	+	Csf3	protein_coding	1	1	1	0.00169	0	0	0	0	1	0.000422	Gencode,F5promoter,EPD
chr11	98701342	98701346	+	mm10_fantom5.27735	promoter	1	1	1	1	0	0	0	0	1	0.25	Gencode,F5promoter,EPD
chr11	98701343	98701344	+	mm10_epd.3334	promoter	1	1	1	1	0	0	0	0	1	1	Gencode,F5promoter,EPD
chr11	98706554	98706570	-	mm10_fantom5.27736	promoter	1	1	1	1	0	0	0	0	0	0	Gencode,F5promoter
chr11	98707570	98707582	-	mm10_fantom5.27737	promoter	1	1	1	1	0	0	0	0	0	0	Gencode,F5promoter
chr11	98707645	98707656	-	mm10_fantom5.27738	promoter	1	1	1	1	0	0	0	0	0	0	Gencode,F5promoter
chr11	98707736	98707743	-	mm10_fantom5.27739	promoter	1	1	1	1	0	0	0	0	0	0	Gencode,F5promoter
chr11	98707757	98707777	-	mm10_fantom5.27740	promoter	1	1	1	1	0	0	0	0	0	0	Gencode,F5promoter
chr11	98710985	98711089	-	Gm22059	snoRNA	2	1	0	0	0	0	0	0	0	0	Gencode
chr11	98729401	98729432	-	mm10_fantom5.27741	promoter	1	1	1	1	0	0	1	0.645161	1	0.032258	Gencode,F5promoter,NAST,EPD
chr11	98729407	98729427	-	mm10_nast.2675	NAST	1	1	1	1	0	0	1	1	1	0.05	Gencode,F5promoter,NAST,EPD
chr11	98729418	98729419	-	mm10_epd.3335	promoter	1	1	1	1	0	0	1	1	1	1	Gencode,F5promoter,NAST,EPD
chr11	98731206	98731468	.	mm10_enhancer.7799	enhancer	0	0	0	0	1	1	0	0	0	0	F5enhancer
chr11	98740595	98740608	+	mm10_fantom5.27742	promoter	0	0	1	1	0	0	0	0	0	0	F5promoter
chr11	98740658	98740672	+	mm10_fantom5.27743	promoter	1	1	1	1	0	0	0	0	0	0	Gencode,F5promoter
chr11	98740889	98740952	+	mm10_fantom5.27744	promoter	1	1	1	1	0	0	0	0	0	0	Gencode,F5promoter
chr11	98741805	98741816	+	mm10_fantom5.27745	promoter	1	1	1	1	0	0	0	0	1	0.090909	Gencode,F5promoter,EPD
chr11	98741810	98741811	+	mm10_epd.3336	promoter	1	1	1	1	0	0	0	0	1	1	Gencode,F5promoter,EPD
chr11	98741846	98741857	+	mm10_fantom5.27746	promoter	1	1	1	1	0	0	0	0	0	0	Gencode,F5promoter
chr11	98741871	98741894	+	mm10_fantom5.27747	promoter	1	1	1	1	0	0	0	0	0	0	Gencode,F5promoter
chr11	98742127	98742147	+	mm10_fantom5.27748	promoter	1	1	1	1	0	0	0	0	0	0	Gencode,F5promoter
chr11	98742804	98743282	.	mm10_enhancer.7800	enhancer	1	1	0	0	1	1	0	0	0	0	Gencode,F5enhancer,EPD
chr11	98744203	98744225	+	mm10_fantom5.27749	promoter	1	1	1	1	0	0	0	0	0	0	Gencode,F5promoter
chr11	98750506	98750528	-	mm10_fantom5.27750	promoter	1	1	1	1	0	0	0	0	0	0	Gencode,F5promoter
chr11	98751585	98751807	.	mm10_enhancer.7801	enhancer	1	1	0	0	1	1	0	0	0	0	Gencode,F5enhancer,EPD
chr11	98753021	98753035	+	mm10_fantom5.27751	promoter	1	1	1	1	0	0	0	0	0	0	Gencode,F5promoter
chr11	98753383	98753393	+	mm10_fantom5.27752	promoter	1	1	1	1	0	0	0	0	0	0	Gencode,F5promoter
chr11	98753512	98753531	+	mm10_fantom5.27753	promoter	1	1	1	1	0	0	0	0	1	0.052632	Gencode,F5promoter,EPD
chr11	98753523	98753524	+	mm10_epd.3337	promoter	1	1	1	1	0	0	0	0	1	1	Gencode,F5promoter,EPD
chr11	98763505	98763529	+	mm10_fantom5.27754	promoter	1	1	1	1	0	0	0	0	0	0	Gencode,F5promoter
chr11	98764972	98765022	+	mm10_fantom5.27755	promoter	1	1	1	1	0	0	0	0	0	0	Gencode,F5promoter
chr11	98766258	98766277	+	mm10_fantom5.27756	promoter	1	1	1	1	0	0	0	0	0	0	Gencode,F5promoter
chr11	98766314	98766347	+	mm10_fantom5.27757	promoter	1	1	1	1	0	0	0	0	0	0	Gencode,F5promoter
chr11	98767931	98775333	-	Nr1d1	protein_coding	2	1	14	0.033775	0	0	0	0	1	0.000135	Gencode,F5promoter,EPD
chr11	98768224	98768237	-	mm10_fantom5.27758	promoter	2	1	1	1	0	0	0	0	0	0	Gencode,F5promoter
chr11	98770317	98770353	-	mm10_fantom5.27759	promoter	1	1	1	1	0	0	0	0	0	0	Gencode,F5promoter
chr11	98772120	98772132	-	mm10_fantom5.27760	promoter	1	1	1	1	0	0	0	0	0	0	Gencode,F5promoter
chr11	98772951	98772971	-	mm10_fantom5.27761	promoter	1	1	1	1	0	0	0	0	0	0	Gencode,F5promoter
chr11	98773742	98773764	-	mm10_fantom5.27762	promoter	1	1	1	1	0	0	0	0	0	0	Gencode,F5promoter
chr11	98774015	98774026	-	mm10_fantom5.27763	promoter	1	1	1	1	0	0	0	0	0	0	Gencode,F5promoter
chr11	98774032	98774043	-	mm10_fantom5.27764	promoter	1	1	1	1	0	0	0	0	0	0	Gencode,F5promoter
chr11	98775007	98775018	-	mm10_fantom5.27765	promoter	1	1	1	1	0	0	0	0	0	0	Gencode,F5promoter
chr11	98775059	98775073	-	mm10_fantom5.27766	promoter	1	1	1	1	0	0	0	0	0	0	Gencode,F5promoter
chr11	98775086	98775104	-	mm10_fantom5.27767	promoter	1	1	1	1	0	0	0	0	0	0	Gencode,F5promoter
chr11	98775194	98775210	-	mm10_fantom5.27768	promoter	1	1	1	1	0	0	0	0	0	0	Gencode,F5promoter
chr11	98775217	98775245	-	mm10_fantom5.27769	promoter	1	1	1	1	0	0	0	0	1	0.035714	Gencode,F5promoter,EPD
chr11	98775226	98775227	-	mm10_epd.3338	promoter	1	1	1	1	0	0	0	0	1	1	Gencode,F5promoter,EPD
chr11	98775254	98775260	-	mm10_fantom5.27770	promoter	1	1	1	1	0	0	0	0	0	0	Gencode,F5promoter
chr11	98775261	98775293	-	mm10_fantom5.27771	promoter	1	1	1	1	0	0	0	0	0	0	Gencode,F5promoter
chr11	98775343	98775354	-	mm10_fantom5.27772	promoter	0	0	1	1	0	0	0	0	0	0	F5promoter
chr11	98775371	98775382	-	mm10_fantom5.27773	promoter	0	0	1	1	0	0	0	0	0	0	F5promoter
chr11	98776018	98776021	+	mm10_fantom5.27774	promoter	0	0	1	1	0	0	0	0	0	0	F5promoter
chr11	98776595	98776610	.	mm10_enhancer.7802	enhancer	0	0	0	0	1	1	0	0	0	0	F5enhancer
chr11	98776914	98777064	.	mm10_enhancer.7803	enhancer	0	0	0	0	1	1	0	0	0	0	F5enhancer
chr11	98782092	98782408	.	mm10_enhancer.7804	enhancer	0	0	0	0	1	1	0	0	0	0	F5enhancer
chr11	98783246	98783740	.	mm10_enhancer.7805	enhancer	0	0	0	0	1	1	0	0	0	0	F5enhancer
chr11	98785847	98786075	.	mm10_enhancer.7806	enhancer	0	0	0	0	1	1	0	0	0	0	F5enhancer
chr11	98786481	98786734	.	mm10_enhancer.7807	enhancer	0	0	0	0	1	1	0	0	0	0	F5enhancer
chr11	98786980	98787182	.	mm10_enhancer.7808	enhancer	0	0	0	0	1	1	0	0	0	0	F5enhancer
chr11	98788895	98789135	.	mm10_enhancer.7809	enhancer	0	0	0	0	1	1	0	0	0	0	F5enhancer
chr11	98789396	98789597	.	mm10_enhancer.7810	enhancer	0	0	0	0	1	1	0	0	0	0	F5enhancer
chr11	98795171	98795209	+	mm10_fantom5.27775	promoter	0	0	1	1	0	0	0	0	0	0	F5promoter
chr11	98795237	98795254	+	mm10_fantom5.27776	promoter	0	0	1	1	0	0	0	0	0	0	F5promoter
chr11	98795469	98795483	+	mm10_fantom5.27777	promoter	0	0	1	1	0	0	0	0	0	0	F5promoter
chr11	98795510	98795515	+	mm10_nast.2676	NAST	0	0	1	1	0	0	1	1	0	0	F5promoter,NAST,EPD
chr11	98795556	98795557	+	mm10_epd.3339	promoter	1	1	1	1	0	0	0	0	1	1	Gencode,F5promoter,EPD
chr11	98795821	98795840	+	mm10_fantom5.27779	promoter	1	1	1	1	0	0	0	0	0	0	Gencode,F5promoter
chr11	98797706	98810087	-	Gm12359	antisense	3	1	8	0.010258	0	0	0	0	2	0.000162	Gencode,F5promoter,EPD
chr11	98798606	98798613	+	mm10_fantom5.27780	promoter	2	1	1	1	0	0	0	0	0	0	Gencode,F5promoter
chr11	98798653	98798664	+	mm10_fantom5.27781	promoter	2	1	1	1	0	0	0	0	1	0.090909	Gencode,F5promoter,EPD
chr11	98798658	98798659	+	mm10_epd.3340	promoter	2	1	1	1	0	0	0	0	1	1	Gencode,F5promoter,EPD
chr11	98798674	98798675	+	mm10_fantom5.27782	promoter	2	1	1	1	0	0	0	0	0	0	Gencode,F5promoter
chr11	98798702	98798711	+	mm10_fantom5.27783	promoter	2	1	1	1	0	0	0	0	0	0	Gencode,F5promoter
chr11	98799200	98799215	+	mm10_fantom5.27784	promoter	2	1	1	1	0	0	0	0	0	0	Gencode,F5promoter
chr11	98809787	98809810	+	mm10_fantom5.27785	promoter	2	1	1	1	0	0	0	0	0	0	Gencode,F5promoter
chr11	98809811	98809864	+	mm10_fantom5.27786	promoter	2	1	1	1	0	0	0	0	1	0.018868	Gencode,F5promoter,EPD
chr11	98809851	98809852	+	mm10_epd.3341	promoter	2	1	1	1	0	0	0	0	1	1	Gencode,F5promoter,EPD
chr11	98810079	98810102	-	mm10_fantom5.27787	promoter	2	1	1	1	0	0	0	0	0	0	Gencode,F5promoter
chr11	98832534	98832551	+	mm10_fantom5.27788	promoter	1	1	1	1	0	0	0	0	0	0	Gencode,F5promoter
chr11	98836762	98836771	+	mm10_fantom5.27789	promoter	0	0	1	1	0	0	0	0	0	0	F5promoter
chr11	98836775	98836831	+	mm10_fantom5.27790	promoter	1	0.839286	1	1	0	0	0	0	1	0.017857	Gencode,F5promoter,EPD
chr11	98836819	98836820	+	mm10_epd.3342	promoter	1	1	1	1	0	0	0	0	1	1	Gencode,F5promoter,EPD
chr11	98836836	98836859	+	mm10_fantom5.27791	promoter	1	1	1	1	0	0	0	0	0	0	Gencode,F5promoter
chr11	98836867	98836878	+	mm10_fantom5.27792	promoter	1	1	1	1	0	0	0	0	0	0	Gencode,F5promoter
chr11	98843798	98843800	+	mm10_fantom5.27793	promoter	1	1	1	1	0	0	0	0	0	0	Gencode,F5promoter
chr11	98863610	98863646	+	mm10_fantom5.27794	promoter	1	0.25	1	1	0	0	0	0	1	0.027778	Gencode,F5promoter,EPD
chr11	98863637	98863638	+	mm10_epd.3343	promoter	1	1	1	1	0	0	0	0	1	1	Gencode,F5promoter,EPD
chr11	98863655	98863690	+	mm10_fantom5.27795	promoter	1	1	1	1	0	0	0	0	0	0	Gencode,F5promoter
chr11	98863755	98863785	+	mm10_fantom5.27796	promoter	1	1	1	1	0	0	0	0	0	0	Gencode,F5promoter
chr11	98870395	98870499	-	Gm23640	snRNA	2	1	0	0	0	0	0	0	0	0	Gencode
chr11	98891183	98891201	+	mm10_fantom5.27797	promoter	1	1	1	1	0	0	0	0	0	0	Gencode,F5promoter
chr11	98903201	98903214	+	mm10_fantom5.27798	promoter	1	1	1	1	0	0	0	0	0	0	Gencode,F5promoter
chr11	98907810	98907824	+	mm10_fantom5.27799	promoter	1	1	1	1	0	0	0	0	0	0	Gencode,F5promoter
chr11	98907827	98907866	+	mm10_fantom5.27800	promoter	1	1	1	1	0	0	0	0	0	0	Gencode,F5promoter
chr11	98918661	98918690	+	mm10_fantom5.27801	promoter	1	1	1	1	0	0	0	0	0	0	Gencode,F5promoter
chr11	98927785	98927810	+	mm10_fantom5.27802	promoter	0	0	1	1	0	0	0	0	0	0	F5promoter
chr11	98927814	98927824	+	mm10_fantom5.27803	promoter	1	0.7	1	1	0	0	0	0	0	0	Gencode,F5promoter
chr11	98927826	98927854	+	mm10_fantom5.27804	promoter	1	1	1	1	0	0	0	0	0	0	Gencode,F5promoter
chr11	98930781	98931058	.	mm10_enhancer.7811	enhancer	1	1	0	0	1	1	0	0	0	0	Gencode,F5enhancer,EPD
chr11	98932915	98933183	.	mm10_enhancer.7812	enhancer	1	1	0	0	1	1	0	0	0	0	Gencode,F5enhancer,EPD
chr11	98933237	98933608	.	mm10_enhancer.7813	enhancer	1	1	0	0	1	1	0	0	0	0	Gencode,F5enhancer,EPD
chr11	98937153	98937170	+	mm10_fantom5.27805	promoter	1	1	1	1	0	0	0	0	0	0	Gencode,F5promoter
chr11	98937669	98937735	+	mm10_fantom5.27806	promoter	1	1	1	1	0	0	0	0	1	0.015152	Gencode,F5promoter,EPD
chr11	98937709	98937710	+	mm10_epd.3344	promoter	1	1	1	1	0	0	0	0	1	1	Gencode,F5promoter,EPD
chr11	98938376	98938387	+	mm10_fantom5.27807	promoter	1	1	1	1	0	0	0	0	0	0	Gencode,F5promoter
chr11	98939610	98939623	-	mm10_fantom5.27808	promoter	1	1	1	1	0	0	0	0	0	0	Gencode,F5promoter
chr11	98939649	98939679	-	mm10_fantom5.27809	promoter	1	1	1	1	0	0	0	0	0	0	Gencode,F5promoter
chr11	98939898	98939910	+	mm10_fantom5.27810	promoter	1	1	1	1	0	0	0	0	0	0	Gencode,F5promoter
chr11	98939914	98939944	+	mm10_fantom5.27811	promoter	1	1	1	1	0	0	0	0	1	0.033333	Gencode,F5promoter,EPD
chr11	98939932	98939933	+	mm10_epd.3345	promoter	1	1	1	1	0	0	0	0	1	1	Gencode,F5promoter,EPD
chr11	98940580	98940737	.	mm10_enhancer.7814	enhancer	1	1	0	0	1	1	0	0	0	0	Gencode,F5enhancer,EPD
chr11	98941264	98941616	.	mm10_enhancer.7815	enhancer	1	1	0	0	1	1	0	0	0	0	Gencode,F5enhancer,EPD
chr11	98941907	98941932	-	mm10_fantom5.27812	promoter	1	1	1	1	0	0	0	0	0	0	Gencode,F5promoter
chr11	98942387	98942396	+	mm10_fantom5.27813	promoter	1	1	1	1	0	0	0	0	0	0	Gencode,F5promoter
chr11	98942487	98942499	+	mm10_fantom5.27814	promoter	1	1	1	1	0	0	0	0	0	0	Gencode,F5promoter
chr11	98943473	98943505	+	mm10_fantom5.27815	promoter	1	1	1	1	0	0	0	0	0	0	Gencode,F5promoter
chr11	98943999	98944203	.	mm10_enhancer.7816	enhancer	1	1	1	0.019608	1	1	0	0	0	0	Gencode,F5promoter,F5enhancer
chr11	98944199	98944243	+	mm10_fantom5.27816	promoter	1	1	1	1	1	0.090909	0	0	0	0	Gencode,F5promoter,F5enhancer
chr11	98944426	98944457	+	mm10_fantom5.27817	promoter	1	1	1	1	0	0	0	0	0	0	Gencode,F5promoter
chr11	98946443	98946550	+	Gm22061	snRNA	2	1	0	0	0	0	0	0	0	0	Gencode
chr11	98948005	98948411	.	mm10_enhancer.7817	enhancer	1	1	0	0	1	1	0	0	0	0	Gencode,F5enhancer,EPD
chr11	98955615	98956016	.	mm10_enhancer.7818	enhancer	1	1	0	0	1	1	0	0	0	0	Gencode,F5enhancer,EPD
chr11	98959523	98959527	-	mm10_fantom5.27818	promoter	1	1	1	1	0	0	0	0	0	0	Gencode,F5promoter
chr11	98959756	98959771	+	mm10_fantom5.27819	promoter	1	1	1	1	0	0	0	0	0	0	Gencode,F5promoter
chr11	98959782	98959801	+	mm10_fantom5.27820	promoter	1	1	1	1	0	0	0	0	0	0	Gencode,F5promoter
chr11	98960435	98960485	+	mm10_fantom5.27821	promoter	1	1	1	1	0	0	0	0	1	0.02	Gencode,F5promoter,EPD
chr11	98960478	98960479	+	mm10_epd.3346	promoter	1	1	1	1	0	0	0	0	1	1	Gencode,F5promoter,EPD
chr11	98960544	98960593	+	mm10_fantom5.27822	promoter	1	1	1	1	0	0	0	0	0	0	Gencode,F5promoter
chr11	98960603	98960620	+	mm10_fantom5.27823	promoter	1	1	1	1	0	0	0	0	0	0	Gencode,F5promoter
chr11	98960623	98960673	+	mm10_fantom5.27824	promoter	1	1	1	1	0	0	0	0	0	0	Gencode,F5promoter
chr11	98960733	98960758	+	mm10_fantom5.27825	promoter	1	1	1	1	0	0	0	0	0	0	Gencode,F5promoter
chr11	98960767	98960778	+	mm10_fantom5.27826	promoter	1	1	1	1	0	0	0	0	0	0	Gencode,F5promoter
chr11	98960779	98960790	+	mm10_fantom5.27827	promoter	1	1	1	1	0	0	0	0	0	0	Gencode,F5promoter
chr11	98961528	98961549	-	mm10_fantom5.27828	promoter	1	1	1	1	0	0	0	0	0	0	Gencode,F5promoter
chr11	98961932	98962250	.	mm10_enhancer.7819	enhancer	1	1	0	0	1	1	0	0	0	0	Gencode,F5enhancer,EPD
chr11	98962507	98962868	.	mm10_enhancer.7820	enhancer	1	1	0	0	1	1	0	0	0	0	Gencode,F5enhancer,EPD
chr11	98964811	98964827	+	mm10_fantom5.27829	promoter	1	1	1	1	0	0	0	0	0	0	Gencode,F5promoter
chr11	98964864	98964875	+	mm10_nast.2677	NAST	1	1	1	1	0	0	1	1	1	0.090909	Gencode,F5promoter,NAST,EPD
chr11	98964864	98964883	+	mm10_fantom5.27830	promoter	1	1	1	1	0	0	1	0.578947	1	0.052632	Gencode,F5promoter,NAST,EPD
chr11	98964871	98964872	+	mm10_epd.3347	promoter	1	1	1	1	0	0	1	1	1	1	Gencode,F5promoter,NAST,EPD
chr11	98964902	98964913	+	mm10_fantom5.27831	promoter	1	1	1	1	0	0	0	0	0	0	Gencode,F5promoter
chr11	98968613	98969519	.	mm10_enhancer.7821	enhancer	1	1	3	0.041943	1	1	0	0	0	0	Gencode,F5promoter,F5enhancer
chr11	98968745	98968757	-	mm10_fantom5.27832	promoter	1	1	1	1	1	1	0	0	0	0	Gencode,F5promoter,F5enhancer
chr11	98968778	98968795	-	mm10_fantom5.27833	promoter	1	1	1	1	1	1	0	0	0	0	Gencode,F5promoter,F5enhancer
chr11	98968800	98968809	-	mm10_fantom5.27834	promoter	1	1	1	1	1	1	0	0	0	0	Gencode,F5promoter,F5enhancer
chr11	98974588	98974603	+	mm10_fantom5.27835	promoter	1	1	1	1	0	0	0	0	0	0	Gencode,F5promoter
chr11	98982179	98983016	-	Gjd3	protein_coding	1	1	0	0	0	0	0	0	1	0.001195	Gencode,EPD
chr11	98982993	98982994	-	mm10_epd.3348	promoter	1	1	0	0	0	0	0	0	1	1	Gencode,EPD
chr11	98984398	98984531	.	mm10_enhancer.7822	enhancer	0	0	0	0	1	1	0	0	0	0	F5enhancer
chr11	98993712	98993715	-	mm10_fantom5.27836	promoter	1	1	1	1	0	0	0	0	0	0	Gencode,F5promoter
chr11	98999227	98999240	-	mm10_fantom5.27837	promoter	1	1	1	1	0	0	0	0	0	0	Gencode,F5promoter
chr11	98999507	98999622	+	Gm26394	snoRNA	2	1	0	0	0	0	0	0	0	0	Gencode
chr11	99001053	99001070	-	mm10_fantom5.27838	promoter	1	1	1	1	0	0	0	0	0	0	Gencode,F5promoter
chr11	99001394	99001397	-	mm10_fantom5.27839	promoter	1	1	1	1	0	0	0	0	0	0	Gencode,F5promoter
chr11	99003042	99003071	-	mm10_fantom5.27840	promoter	1	1	1	1	0	0	0	0	0	0	Gencode,F5promoter
chr11	99003559	99003563	-	mm10_fantom5.27841	promoter	1	1	1	1	0	0	0	0	0	0	Gencode,F5promoter
chr11	99017030	99017152	-	Gm23451	snoRNA	2	1	0	0	0	0	0	0	0	0	Gencode
chr11	99024176	99024193	-	mm10_nast.2678	NAST	1	0.764706	1	0.823529	0	0	1	1	1	0.058824	Gencode,F5promoter,NAST,EPD
chr11	99024179	99024197	-	mm10_fantom5.27842	promoter	1	0.555556	1	1	0	0	1	0.777778	1	0.055556	Gencode,F5promoter,NAST,EPD
chr11	99024189	99024190	-	mm10_epd.3349	promoter	0	0	1	1	0	0	1	1	1	1	NA
chr11	99041237	99041254	+	mm10_fantom5.27843	promoter	1	0.647059	1	1	0	0	0	0	1	0.058824	Gencode,F5promoter,EPD
chr11	99041247	99041248	+	mm10_epd.3350	promoter	1	1	1	1	0	0	0	0	1	1	Gencode,F5promoter,EPD
chr11	99041262	99041267	+	mm10_fantom5.27844	promoter	1	1	1	1	0	0	0	0	0	0	Gencode,F5promoter
chr11	99041897	99041938	+	mm10_fantom5.27845	promoter	1	1	1	1	0	0	0	0	0	0	Gencode,F5promoter
chr11	99045124	99045129	+	mm10_fantom5.27846	promoter	1	1	1	1	0	0	0	0	0	0	Gencode,F5promoter
chr11	99047315	99047326	+	mm10_fantom5.27847	promoter	1	1	1	1	0	0	0	0	0	0	Gencode,F5promoter
chr11	99048079	99048116	+	mm10_fantom5.27848	promoter	1	1	1	1	0	0	0	0	0	0	Gencode,F5promoter
chr11	99051439	99051453	+	mm10_fantom5.27849	promoter	1	1	1	1	0	0	0	0	0	0	Gencode,F5promoter
chr11	99051466	99051504	-	mm10_fantom5.27850	promoter	1	1	1	1	0	0	0	0	0	0	Gencode,F5promoter
chr11	99051533	99051545	+	mm10_fantom5.27851	promoter	1	1	1	1	0	0	0	0	0	0	Gencode,F5promoter
chr11	99051629	99051693	+	mm10_fantom5.27852	promoter	1	1	1	1	0	0	0	0	0	0	Gencode,F5promoter
chr11	99051796	99051818	+	mm10_fantom5.27853	promoter	1	1	1	1	0	0	0	0	0	0	Gencode,F5promoter
chr11	99052109	99052135	+	mm10_fantom5.27854	promoter	1	1	1	1	0	0	0	0	0	0	Gencode,F5promoter
chr11	99052179	99052190	+	mm10_fantom5.27855	promoter	1	1	1	1	0	0	0	0	0	0	Gencode,F5promoter
chr11	99052312	99052338	+	mm10_fantom5.27856	promoter	1	1	1	1	0	0	0	0	0	0	Gencode,F5promoter
chr11	99073928	99073966	-	mm10_fantom5.27857	promoter	1	1	1	1	0	0	0	0	0	0	Gencode,F5promoter
chr11	99089262	99089275	-	mm10_fantom5.27858	promoter	1	1	1	1	0	0	0	0	0	0	Gencode,F5promoter
chr11	99089276	99089289	-	mm10_fantom5.27859	promoter	1	1	1	1	0	0	0	0	0	0	Gencode,F5promoter
chr11	99089296	99089318	-	mm10_fantom5.27860	promoter	1	0.454545	1	1	0	0	0	0	1	0.045455	Gencode,F5promoter,EPD
chr11	99089308	99089309	-	mm10_epd.3351	promoter	0	0	1	1	0	0	0	0	1	1	F5promoter,EPD
chr11	99104649	99104892	.	mm10_enhancer.7823	enhancer	0	0	0	0	1	1	0	0	0	0	F5enhancer
chr11	99105021	99105436	.	mm10_enhancer.7824	enhancer	0	0	0	0	1	1	0	0	0	0	F5enhancer
chr11	99109563	99109602	+	mm10_fantom5.27861	promoter	0	0	1	1	0	0	0	0	0	0	F5promoter
chr11	99115978	99116303	.	mm10_enhancer.7825	enhancer	0	0	0	0	1	1	0	0	0	0	F5enhancer
chr11	99116872	99117106	.	mm10_enhancer.7826	enhancer	0	0	0	0	1	1	0	0	0	0	F5enhancer
chr11	99127024	99127143	.	mm10_enhancer.7827	enhancer	0	0	0	0	1	1	0	0	0	0	F5enhancer
chr11	99132515	99132550	-	mm10_fantom5.27862	promoter	0	0	1	1	0	0	0	0	0	0	F5promoter
chr11	99141659	99141869	.	mm10_enhancer.7828	enhancer	0	0	1	0.095238	1	1	0	0	0	0	F5promoter,F5enhancer,NAST
chr11	99141697	99141717	-	mm10_fantom5.27863	promoter	0	0	1	1	1	1	0	0	0	0	F5promoter,F5enhancer,NAST
chr11	99144195	99155077	-	Ccr7	protein_coding	1	1	5	0.006065	6	0.259144	1	0.001195	1	9.2e-05	Gencode,F5promoter,F5enhancer,NAST,EPD
chr11	99145076	99145096	-	mm10_fantom5.27864	promoter	1	1	1	1	0	0	0	0	0	0	Gencode,F5promoter
chr11	99147894	99148080	.	mm10_enhancer.7829	enhancer	1	1	0	0	1	1	0	0	0	0	Gencode,F5enhancer,EPD
chr11	99150014	99150239	.	mm10_enhancer.7830	enhancer	1	1	0	0	1	1	0	0	0	0	Gencode,F5enhancer,EPD
chr11	99150424	99150795	.	mm10_enhancer.7831	enhancer	1	1	0	0	1	1	0	0	0	0	Gencode,F5enhancer,EPD
chr11	99151244	99151907	.	mm10_enhancer.7832	enhancer	1	1	0	0	1	1	0	0	0	0	Gencode,F5enhancer,EPD
chr11	99152159	99153103	.	mm10_enhancer.7833	enhancer	1	1	1	0.006356	1	1	0	0	0	0	Gencode,F5promoter,F5enhancer
chr11	99152256	99152262	-	mm10_fantom5.27865	promoter	1	1	1	1	1	1	0	0	0	0	Gencode,F5promoter,F5enhancer
chr11	99153265	99153696	.	mm10_enhancer.7834	enhancer	1	1	0	0	1	1	0	0	0	0	Gencode,F5enhancer,EPD
chr11	99154016	99154027	-	mm10_fantom5.27866	promoter	1	1	1	1	0	0	0	0	0	0	Gencode,F5promoter
chr11	99155018	99155037	-	mm10_fantom5.27867	promoter	1	1	1	1	0	0	0	0	0	0	Gencode,F5promoter
chr11	99155063	99155076	-	mm10_nast.2679	NAST	1	1	1	0.692308	0	0	1	1	0	0	Gencode,F5promoter,NAST
chr11	99155067	99155085	-	mm10_fantom5.27868	promoter	1	0.555556	1	1	0	0	1	0.5	1	0.055556	Gencode,F5promoter,NAST,EPD
chr11	99155076	99155077	-	mm10_epd.3352	promoter	1	1	1	1	0	0	0	0	1	1	Gencode,F5promoter,EPD
chr11	99155172	99155185	+	mm10_fantom5.27869	promoter	0	0	1	1	0	0	0	0	0	0	F5promoter
chr11	99155219	99155230	+	mm10_fantom5.27870	promoter	0	0	1	1	0	0	0	0	0	0	F5promoter
chr11	99155231	99155244	+	mm10_fantom5.27871	promoter	0	0	1	1	0	0	0	0	0	0	F5promoter
chr11	99155270	99155284	+	mm10_fantom5.27872	promoter	0	0	1	1	0	0	0	0	0	0	F5promoter
chr11	99155313	99155322	+	mm10_fantom5.27873	promoter	0	0	1	1	0	0	0	0	0	0	F5promoter
chr11	99155398	99155410	+	mm10_fantom5.27874	promoter	0	0	1	1	0	0	0	0	0	0	F5promoter
chr11	99156000	99156126	.	mm10_enhancer.7835	enhancer	0	0	0	0	1	1	0	0	0	0	F5enhancer
chr11	99163064	99163422	.	mm10_enhancer.7836	enhancer	0	0	0	0	1	1	0	0	0	0	F5enhancer
chr11	99168007	99168038	-	mm10_fantom5.27875	promoter	0	0	1	1	1	1	0	0	0	0	F5promoter,F5enhancer,NAST
chr11	99168007	99168535	.	mm10_enhancer.7837	enhancer	0	0	7	0.287879	1	1	0	0	0	0	F5promoter,F5enhancer,NAST
chr11	99168125	99168159	+	mm10_fantom5.27876	promoter	0	0	1	1	1	1	0	0	0	0	F5promoter,F5enhancer,NAST
chr11	99168304	99168327	+	mm10_fantom5.27877	promoter	0	0	1	1	1	1	0	0	0	0	F5promoter,F5enhancer,NAST
chr11	99168331	99168356	+	mm10_fantom5.27878	promoter	0	0	1	1	1	1	0	0	0	0	F5promoter,F5enhancer,NAST
chr11	99168363	99168376	+	mm10_fantom5.27879	promoter	0	0	1	1	1	1	0	0	0	0	F5promoter,F5enhancer,NAST
chr11	99168397	99168414	+	mm10_fantom5.27880	promoter	0	0	1	1	1	1	0	0	0	0	F5promoter,F5enhancer,NAST
chr11	99168526	99168535	+	mm10_fantom5.27881	promoter	0	0	1	1	1	1	0	0	0	0	F5promoter,F5enhancer,NAST
chr11	99170677	99171402	.	mm10_enhancer.7838	enhancer	0	0	2	0.028966	1	1	0	0	0	0	F5promoter,F5enhancer,NAST
chr11	99170829	99170839	-	mm10_fantom5.27882	promoter	0	0	1	1	1	1	0	0	0	0	F5promoter,F5enhancer,NAST
chr11	99171113	99171124	+	mm10_fantom5.27883	promoter	0	0	1	1	1	1	0	0	0	0	F5promoter,F5enhancer,NAST
chr11	99177466	99177777	.	mm10_enhancer.7839	enhancer	0	0	0	0	1	1	0	0	0	0	F5enhancer
chr11	99186882	99187125	.	mm10_enhancer.7840	enhancer	0	0	0	0	1	1	0	0	0	0	F5enhancer
chr11	99200087	99200119	-	mm10_fantom5.27884	promoter	0	0	1	1	0	0	0	0	0	0	F5promoter
chr11	99203960	99204327	.	mm10_enhancer.7841	enhancer	0	0	0	0	1	1	0	0	0	0	F5enhancer
chr11	99209511	99209537	-	mm10_fantom5.27885	promoter	1	1	1	1	0	0	0	0	0	0	Gencode,F5promoter
chr11	99209993	99209999	-	mm10_fantom5.27886	promoter	1	1	1	1	0	0	0	0	0	0	Gencode,F5promoter
chr11	99230430	99230464	-	mm10_fantom5.27887	promoter	1	1	1	1	0	0	1	0.441176	0	0	Gencode,F5promoter,NAST
chr11	99230441	99230456	-	mm10_nast.2680	NAST	1	1	1	1	0	0	1	1	0	0	Gencode,F5promoter,NAST
chr11	99230688	99230704	-	mm10_fantom5.27888	promoter	1	1	1	1	0	0	0	0	0	0	Gencode,F5promoter
chr11	99230890	99230901	-	mm10_fantom5.27889	promoter	1	1	1	1	0	0	0	0	0	0	Gencode,F5promoter
chr11	99230919	99230959	-	mm10_fantom5.27890	promoter	1	1	1	1	0	0	0	0	1	0.025	Gencode,F5promoter,EPD
chr11	99230928	99230929	-	mm10_epd.3353	promoter	1	1	1	1	0	0	0	0	1	1	Gencode,F5promoter,EPD
chr11	99230966	99230988	-	mm10_fantom5.27891	promoter	1	1	1	1	0	0	0	0	0	0	Gencode,F5promoter
chr11	99230998	99231019	-	mm10_fantom5.27892	promoter	1	0.904762	1	1	0	0	0	0	0	0	Gencode,F5promoter
chr11	99244058	99244136	-	mm10_fantom5.27893	promoter	1	0.346154	1	1	0	0	0	0	1	0.012821	Gencode,F5promoter,EPD
chr11	99244066	99244067	-	mm10_epd.3354	promoter	1	1	1	1	0	0	0	0	1	1	Gencode,F5promoter,EPD
chr11	99279958	99285262	-	Krt24	protein_coding	1	1	2	0.005656	0	0	0	0	1	0.000189	Gencode,F5promoter,EPD
chr11	99280223	99280251	+	mm10_fantom5.27894	promoter	1	1	1	1	0	0	0	0	0	0	Gencode,F5promoter
chr11	99285247	99285248	-	mm10_epd.3355	promoter	1	1	0	0	0	0	0	0	1	1	Gencode,EPD
chr11	99285260	99285264	-	mm10_fantom5.27895	promoter	1	0.5	1	1	0	0	0	0	0	0	Gencode,F5promoter
chr11	99305147	99306140	-	Gm12358	processed_pseudogene	1	1	0	0	0	0	0	0	0	0	Gencode
chr11	99318586	99318608	-	mm10_fantom5.27896	promoter	1	1	1	1	0	0	0	0	0	0	Gencode,F5promoter
chr11	99321201	99321216	-	mm10_fantom5.27897	promoter	1	1	1	1	0	0	0	0	0	0	Gencode,F5promoter
chr11	99322943	99322957	-	mm10_fantom5.27898	promoter	1	0.571429	1	1	0	0	0	0	1	0.071429	Gencode,F5promoter,EPD
chr11	99322950	99322951	-	mm10_epd.3356	promoter	1	1	1	1	0	0	0	0	1	1	Gencode,F5promoter,EPD
chr11	99337930	99337967	-	mm10_fantom5.27899	promoter	1	0.972973	1	1	0	0	0	0	0	0	Gencode,F5promoter
chr11	99345564	99351104	-	Krt27	protein_coding	1	1	3	0.006859	1	0.037545	0	0	1	0.000181	Gencode,F5promoter,F5enhancer,EPD
chr11	99346535	99346539	-	mm10_fantom5.27900	promoter	1	1	1	1	0	0	0	0	0	0	Gencode,F5promoter
chr11	99348266	99348474	.	mm10_enhancer.7842	enhancer	1	1	0	0	1	1	0	0	0	0	Gencode,F5enhancer,EPD
chr11	99350003	99350019	-	mm10_fantom5.27901	promoter	1	1	1	1	0	0	0	0	0	0	Gencode,F5promoter
chr11	99351086	99351113	-	mm10_fantom5.27902	promoter	1	0.666667	1	1	0	0	0	0	1	0.037037	Gencode,F5promoter,EPD
chr11	99351103	99351104	-	mm10_epd.3357	promoter	1	1	1	1	0	0	0	0	1	1	Gencode,F5promoter,EPD
chr11	99366099	99366115	-	mm10_fantom5.27903	promoter	1	1	1	1	0	0	0	0	0	0	Gencode,F5promoter
chr11	99374895	99374909	-	mm10_fantom5.27904	promoter	1	0.571429	1	1	0	0	0	0	1	0.071429	Gencode,F5promoter,EPD
chr11	99374902	99374903	-	mm10_epd.3358	promoter	1	1	1	1	0	0	0	0	1	1	Gencode,F5promoter,EPD
chr11	99385279	99385303	-	mm10_fantom5.27905	promoter	1	1	1	1	0	0	0	0	0	0	Gencode,F5promoter
chr11	99385326	99385339	-	mm10_fantom5.27906	promoter	1	1	1	1	0	0	0	0	0	0	Gencode,F5promoter
chr11	99385587	99385601	+	mm10_fantom5.27907	promoter	1	1	1	1	0	0	0	0	0	0	Gencode,F5promoter
chr11	99386042	99386086	-	mm10_fantom5.27908	promoter	1	1	1	1	0	0	0	0	0	0	Gencode,F5promoter
chr11	99386087	99386099	-	mm10_fantom5.27909	promoter	1	1	1	1	0	0	0	0	0	0	Gencode,F5promoter
chr11	99386100	99386160	-	mm10_fantom5.27910	promoter	1	1	1	1	0	0	0	0	0	0	Gencode,F5promoter
chr11	99386582	99386699	-	mm10_fantom5.27911	promoter	1	1	1	1	0	0	0	0	0	0	Gencode,F5promoter
chr11	99387124	99387135	-	mm10_fantom5.27912	promoter	1	1	1	1	0	0	0	0	0	0	Gencode,F5promoter
chr11	99387315	99387332	-	mm10_fantom5.27913	promoter	1	1	1	1	0	0	0	0	0	0	Gencode,F5promoter
chr11	99387332	99387345	+	mm10_fantom5.27914	promoter	2	1	1	1	0	0	0	0	0	0	Gencode,F5promoter
chr11	99387339	99387897	+	Gm11940	antisense	2	1	2	0.057348	0	0	0	0	0	0	Gencode,F5promoter
chr11	99387634	99387660	-	mm10_fantom5.27915	promoter	2	1	1	1	0	0	0	0	0	0	Gencode,F5promoter
chr11	99388067	99388101	-	mm10_fantom5.27916	promoter	1	1	1	1	0	0	0	0	0	0	Gencode,F5promoter
chr11	99388740	99388753	+	mm10_fantom5.27917	promoter	1	1	1	1	0	0	0	0	0	0	Gencode,F5promoter
chr11	99388786	99388853	+	mm10_fantom5.27918	promoter	1	1	1	1	0	0	0	0	0	0	Gencode,F5promoter
chr11	99388972	99388983	+	mm10_fantom5.27919	promoter	1	1	1	1	0	0	0	0	0	0	Gencode,F5promoter
chr11	99388985	99389009	+	mm10_fantom5.27920	promoter	1	1	1	1	0	0	0	0	0	0	Gencode,F5promoter
chr11	99389047	99389062	+	mm10_fantom5.27921	promoter	1	1	1	1	0	0	0	0	0	0	Gencode,F5promoter
chr11	99389075	99389084	+	mm10_fantom5.27922	promoter	1	1	1	1	0	0	0	0	0	0	Gencode,F5promoter
chr11	99389085	99389129	+	mm10_fantom5.27923	promoter	1	1	1	1	0	0	0	0	0	0	Gencode,F5promoter
chr11	99389351	99389369	-	mm10_fantom5.27924	promoter	1	0.722222	1	1	0	0	0	0	1	0.055556	Gencode,F5promoter,EPD
chr11	99389354	99389355	-	mm10_epd.3359	promoter	1	1	1	1	0	0	0	0	1	1	Gencode,F5promoter,EPD
chr11	99391214	99391220	+	mm10_fantom5.27925	promoter	0	0	1	1	0	0	0	0	0	0	F5promoter
chr11	99405835	99405840	-	mm10_fantom5.27926	promoter	0	0	1	1	0	0	0	0	0	0	F5promoter
chr11	99416969	99416987	-	mm10_fantom5.27927	promoter	2	1	1	1	0	0	0	0	0	0	Gencode,F5promoter
chr11	99417141	99417152	+	mm10_fantom5.27928	promoter	2	1	1	1	0	0	0	0	0	0	Gencode,F5promoter
chr11	99417222	99417268	+	mm10_fantom5.27929	promoter	2	1	1	1	0	0	0	0	0	0	Gencode,F5promoter
chr11	99417275	99417307	+	mm10_fantom5.27930	promoter	2	1	1	1	0	0	0	0	0	0	Gencode,F5promoter
chr11	99418390	99418427	-	mm10_fantom5.27931	promoter	2	1	1	1	0	0	0	0	0	0	Gencode,F5promoter
chr11	99418428	99418440	-	mm10_fantom5.27932	promoter	2	1	1	1	0	0	0	0	0	0	Gencode,F5promoter
chr11	99421013	99421017	+	mm10_fantom5.27933	promoter	2	1	1	1	0	0	0	0	0	0	Gencode,F5promoter
chr11	99422252	99422260	-	mm10_fantom5.27934	promoter	2	1	1	1	0	0	0	0	1	0.125	Gencode,F5promoter,EPD
chr11	99422255	99422256	-	mm10_epd.3360	promoter	2	1	1	1	0	0	0	0	1	1	Gencode,F5promoter,EPD
chr11	99428892	99428897	-	mm10_fantom5.27935	promoter	1	1	1	1	0	0	0	0	0	0	Gencode,F5promoter
chr11	99432286	99432299	-	mm10_fantom5.27936	promoter	1	1	1	1	0	0	0	0	0	0	Gencode,F5promoter
chr11	99432950	99432963	-	mm10_fantom5.27937	promoter	1	1	1	1	0	0	0	0	0	0	Gencode,F5promoter
chr11	99433556	99433562	-	mm10_fantom5.27938	promoter	1	1	1	1	0	0	0	0	0	0	Gencode,F5promoter
chr11	99438143	99438159	-	mm10_fantom5.27939	promoter	1	0.4375	1	1	0	0	0	0	1	0.0625	Gencode,F5promoter,EPD
chr11	99438151	99438152	-	mm10_epd.3361	promoter	0	0	1	1	0	0	0	0	1	1	F5promoter,EPD
chr11	99440586	99440815	.	mm10_enhancer.7843	enhancer	0	0	0	0	1	1	0	0	0	0	F5enhancer
chr11	99441300	99441454	.	mm10_enhancer.7844	enhancer	0	0	0	0	1	1	0	0	0	0	F5enhancer
chr11	99461835	99462090	.	mm10_enhancer.7845	enhancer	0	0	0	0	1	1	0	0	0	0	F5enhancer
chr11	99473512	99473682	.	mm10_enhancer.7846	enhancer	0	0	0	0	1	1	0	0	0	0	F5enhancer
chr11	99493112	99493129	-	mm10_fantom5.27940	promoter	1	1	1	1	0	0	0	0	1	0.058824	Gencode,F5promoter,EPD
chr11	99493118	99493119	-	mm10_epd.3362	promoter	1	1	1	1	0	0	0	0	1	1	Gencode,F5promoter,EPD
chr11	99516990	99517353	.	mm10_enhancer.7847	enhancer	1	1	0	0	1	1	0	0	0	0	Gencode,F5enhancer,EPD
chr11	99521290	99521295	-	mm10_fantom5.27941	promoter	1	1	1	1	0	0	0	0	0	0	Gencode,F5promoter
chr11	99521336	99521340	-	mm10_fantom5.27942	promoter	1	0.5	1	1	0	0	0	0	1	0.25	Gencode,F5promoter,EPD
chr11	99521337	99521338	-	mm10_epd.3363	promoter	1	1	1	1	0	0	0	0	1	1	Gencode,F5promoter,EPD
chr11	99521603	99521606	-	mm10_fantom5.27943	promoter	0	0	1	1	0	0	0	0	0	0	F5promoter
chr11	99533462	99533468	+	mm10_fantom5.27944	promoter	0	0	1	1	0	0	0	0	0	0	F5promoter
chr11	99534474	99534482	.	mm10_enhancer.7848	enhancer	0	0	0	0	1	1	0	0	0	0	F5enhancer
chr11	99537484	99543158	-	Krt40	protein_coding	1	1	0	0	0	0	0	0	1	0.000176	Gencode,EPD
chr11	99543138	99543139	-	mm10_epd.3364	promoter	1	1	0	0	0	0	0	0	1	1	Gencode,EPD
chr11	99543216	99543222	-	mm10_fantom5.27945	promoter	0	0	1	1	0	0	0	0	0	0	F5promoter
chr11	99550129	99550865	-	Krtap3-3	protein_coding	1	1	1	0.005435	0	0	0	0	1	0.001359	Gencode,F5promoter,EPD
chr11	99550861	99550867	-	mm10_fantom5.27946	promoter	1	0.666667	1	1	0	0	0	0	1	0.166667	Gencode,F5promoter,EPD
chr11	99550862	99550863	-	mm10_epd.3365	promoter	1	1	1	1	0	0	0	0	1	1	Gencode,F5promoter,EPD
chr11	99555822	99556853	-	Krtap3-2	protein_coding	1	1	1	0.00679	0	0	0	0	1	0.00097	Gencode,F5promoter,EPD
chr11	99556846	99556858	-	mm10_fantom5.27947	promoter	1	0.583333	1	1	0	0	0	0	1	0.083333	Gencode,F5promoter,EPD
chr11	99556852	99556853	-	mm10_epd.3366	promoter	1	1	1	1	0	0	0	0	1	1	Gencode,F5promoter,EPD
chr11	99559166	99559466	-	Gm11939	protein_coding	1	1	0	0	0	0	0	0	0	0	Gencode
chr11	99559505	99559512	-	mm10_fantom5.27948	promoter	0	0	1	1	0	0	0	0	0	0	F5promoter
chr11	99566026	99566630	-	Krtap3-1	protein_coding	1	1	4	0.061258	0	0	0	0	0	0	Gencode,F5promoter
chr11	99566363	99566368	-	mm10_fantom5.27949	promoter	1	1	1	1	0	0	0	0	0	0	Gencode,F5promoter
chr11	99566421	99566439	-	mm10_fantom5.27950	promoter	1	1	1	1	0	0	0	0	0	0	Gencode,F5promoter
chr11	99566495	99566498	-	mm10_fantom5.27951	promoter	1	1	1	1	0	0	0	0	0	0	Gencode,F5promoter
chr11	99566619	99566646	-	mm10_fantom5.27952	promoter	1	0.407407	1	1	0	0	0	0	1	0.037037	Gencode,F5promoter,EPD
chr11	99566635	99566636	-	mm10_epd.3367	promoter	0	0	1	1	0	0	0	0	1	1	F5promoter,EPD
chr11	99569878	99570158	.	mm10_enhancer.7849	enhancer	0	0	0	0	1	1	0	0	0	0	F5enhancer
chr11	99575762	99575907	.	mm10_enhancer.7850	enhancer	0	0	0	0	1	1	0	0	0	0	F5enhancer
chr11	99579975	99581016	-	Krtap1-5	protein_coding	1	1	3	0.065322	0	0	0	0	1	0.000961	Gencode,F5promoter,EPD
chr11	99580567	99580592	+	mm10_fantom5.27953	promoter	1	1	1	1	0	0	0	0	0	0	Gencode,F5promoter
chr11	99580703	99580739	-	mm10_fantom5.27954	promoter	1	1	1	1	0	0	0	0	0	0	Gencode,F5promoter
chr11	99581009	99581024	-	mm10_fantom5.27955	promoter	1	0.466667	1	1	0	0	0	0	1	0.066667	Gencode,F5promoter,EPD
chr11	99581015	99581016	-	mm10_epd.3368	promoter	1	1	1	1	0	0	0	0	1	1	Gencode,F5promoter,EPD
chr11	99583061	99583654	-	Krtap1-4	protein_coding	1	1	0	0	0	0	0	0	0	0	Gencode
chr11	99583675	99583682	-	mm10_fantom5.27956	promoter	0	0	1	1	0	0	0	0	1	0.142857	F5promoter,EPD
chr11	99583676	99583677	-	mm10_epd.3369	promoter	0	0	1	1	0	0	0	0	1	1	F5promoter,EPD
chr11	99590460	99591339	-	Krtap1-3	protein_coding	1	1	0	0	0	0	0	0	1	0.001138	Gencode,EPD
chr11	99591237	99591238	-	mm10_epd.3370	promoter	1	1	0	0	0	0	0	0	1	1	Gencode,EPD
chr11	99591375	99591380	-	mm10_fantom5.27957	promoter	0	0	1	1	0	0	0	0	0	0	F5promoter
chr11	99597346	99598105	-	Krtap9-3	protein_coding	1	1	1	0.013175	0	0	0	0	0	0	Gencode,F5promoter
chr11	99598095	99598111	-	mm10_fantom5.27958	promoter	1	0.625	1	1	0	0	0	0	1	0.0625	Gencode,F5promoter,EPD
chr11	99598105	99598106	-	mm10_epd.3371	promoter	0	0	1	1	0	0	0	0	1	1	F5promoter,EPD
chr11	99598141	99598147	-	mm10_fantom5.27959	promoter	0	0	1	1	0	0	0	0	0	0	F5promoter
chr11	99602645	99603308	-	Gm11938	protein_coding	1	1	0	0	0	0	0	0	0	0	Gencode
chr11	99603326	99603327	-	mm10_epd.3372	promoter	0	0	0	0	0	0	0	0	1	1	EPD
chr11	99609793	99610189	-	Gm11937	protein_coding	1	1	0	0	0	0	0	0	0	0	Gencode
chr11	99610246	99610253	-	mm10_fantom5.27960	promoter	0	0	1	1	0	0	0	0	1	0.142857	F5promoter,EPD
chr11	99610248	99610249	-	mm10_epd.3373	promoter	0	0	1	1	0	0	0	0	1	1	F5promoter,EPD
chr11	99610417	99610422	-	mm10_fantom5.27961	promoter	0	0	1	1	0	0	0	0	0	0	F5promoter
chr11	99610427	99610434	-	mm10_fantom5.27962	promoter	0	0	1	1	0	0	0	0	0	0	F5promoter
chr11	99614845	99614846	-	mm10_epd.3374	promoter	1	1	1	1	0	0	0	0	1	1	Gencode,F5promoter,EPD
chr11	99614845	99614847	-	mm10_fantom5.27963	promoter	1	0.5	1	1	0	0	0	0	1	0.5	Gencode,F5promoter,EPD
chr11	99619618	99620435	-	Gm11562	protein_coding	1	1	1	0.003672	0	0	0	0	0	0	Gencode,F5promoter
chr11	99620432	99620436	-	mm10_fantom5.27964	promoter	1	0.75	1	1	0	0	0	0	0	0	Gencode,F5promoter
chr11	99620917	99620922	-	mm10_fantom5.27965	promoter	0	0	1	1	0	0	0	0	0	0	F5promoter
chr11	99620972	99620976	+	mm10_fantom5.27966	promoter	0	0	1	1	0	0	0	0	0	0	F5promoter
chr11	99627223	99628238	-	Krtap4-1	protein_coding	1	1	1	0.006897	0	0	0	0	1	0.000985	Gencode,F5promoter,EPD
chr11	99628231	99628242	-	mm10_fantom5.27967	promoter	1	0.636364	1	1	0	0	0	0	1	0.090909	Gencode,F5promoter,EPD
chr11	99628237	99628238	-	mm10_epd.3375	promoter	1	1	1	1	0	0	0	0	1	1	Gencode,F5promoter,EPD
chr11	99634110	99635084	-	Krtap4-2	protein_coding	1	1	1	0.008214	0	0	0	0	1	0.001027	Gencode,F5promoter,EPD
chr11	99635076	99635086	-	mm10_fantom5.27968	promoter	1	0.8	1	1	0	0	0	0	1	0.1	Gencode,F5promoter,EPD
chr11	99635079	99635080	-	mm10_epd.3376	promoter	1	1	1	1	0	0	0	0	1	1	Gencode,F5promoter,EPD
chr11	99643105	99644089	-	Krtap4-7	protein_coding	1	1	3	0.036585	0	0	0	0	1	0.001016	Gencode,F5promoter,EPD
chr11	99643552	99643567	-	mm10_fantom5.27969	promoter	1	1	1	1	0	0	0	0	0	0	Gencode,F5promoter
chr11	99643981	99643999	-	mm10_fantom5.27970	promoter	1	1	1	1	0	0	0	0	0	0	Gencode,F5promoter
chr11	99644086	99644090	-	mm10_fantom5.27971	promoter	1	0.75	1	1	0	0	0	0	1	0.25	Gencode,F5promoter,EPD
chr11	99644088	99644089	-	mm10_epd.3377	promoter	1	1	1	1	0	0	0	0	1	1	Gencode,F5promoter,EPD
chr11	99649598	99650236	-	Gm11555	protein_coding	1	1	1	0.003135	0	0	0	0	0	0	Gencode,F5promoter
chr11	99650234	99650237	-	mm10_fantom5.27972	promoter	1	0.666667	1	1	0	0	0	0	0	0	Gencode,F5promoter
chr11	99657948	99658960	-	Gm11563	protein_coding	1	1	0	0	0	0	0	0	0	0	Gencode
chr11	99658978	99658984	-	mm10_fantom5.27973	promoter	0	0	1	1	0	0	0	0	1	0.166667	F5promoter,EPD
chr11	99658981	99658982	-	mm10_epd.3378	promoter	0	0	1	1	0	0	0	0	1	1	F5promoter,EPD
chr11	99662892	99663102	-	Gm14182	unprocessed_pseudogene	1	1	0	0	0	0	0	0	0	0	Gencode
chr11	99663187	99663192	-	mm10_fantom5.27974	promoter	0	0	1	1	0	0	0	0	0	0	F5promoter
chr11	99665042	99665960	-	Krtap4-6	protein_coding	1	1	3	0.027233	0	0	0	0	1	0.001089	Gencode,F5promoter,EPD
chr11	99665253	99665256	+	mm10_fantom5.27975	promoter	1	1	1	1	0	0	0	0	0	0	Gencode,F5promoter
chr11	99665668	99665685	-	mm10_fantom5.27976	promoter	1	1	1	1	0	0	0	0	0	0	Gencode,F5promoter
chr11	99665955	99665961	-	mm10_fantom5.27977	promoter	1	0.833333	1	1	0	0	0	0	1	0.166667	Gencode,F5promoter,EPD
chr11	99665959	99665960	-	mm10_epd.3379	promoter	1	1	1	1	0	0	0	0	1	1	Gencode,F5promoter,EPD
chr11	99678125	99679133	+	Gm11557	processed_pseudogene	1	1	0	0	0	0	0	0	0	0	Gencode
chr11	99683617	99683740	-	4930415H17Rik	unprocessed_pseudogene	1	1	0	0	0	0	0	0	0	0	Gencode
chr11	99690587	99690740	-	Gm14190	protein_coding	1	1	0	0	0	0	0	0	0	0	Gencode
chr11	99696451	99696455	-	mm10_fantom5.27978	promoter	0	0	1	1	0	0	0	0	0	0	F5promoter
chr11	99710271	99710275	-	mm10_fantom5.27979	promoter	0	0	1	1	0	0	0	0	0	0	F5promoter
chr11	99718891	99719028	-	Gm14186	unprocessed_pseudogene	1	1	0	0	0	0	0	0	0	0	Gencode
chr11	99730118	99730121	+	mm10_fantom5.27980	promoter	0	0	1	1	0	0	0	0	0	0	F5promoter
chr11	99730174	99730327	+	Gm14193	processed_pseudogene	1	1	0	0	0	0	0	0	0	0	Gencode
chr11	99734212	99734290	-	Gm14180	protein_coding	1	1	0	0	0	0	0	0	0	0	Gencode
chr11	99740121	99740125	-	mm10_fantom5.27981	promoter	0	0	1	1	0	0	0	0	0	0	F5promoter
chr11	99759225	99759230	-	mm10_fantom5.27982	promoter	0	0	1	1	0	0	0	0	0	0	F5promoter
chr11	99763932	99764100	-	Gm14188	processed_pseudogene	1	1	0	0	0	0	0	0	0	0	Gencode
chr11	99764153	99764157	-	mm10_fantom5.27983	promoter	0	0	1	1	0	0	0	0	0	0	F5promoter
chr11	99771713	99772913	-	Gm11595	protein_coding	1	1	0	0	0	0	0	0	1	0.000833	Gencode,EPD
chr11	99772912	99772913	-	mm10_epd.3380	promoter	1	1	0	0	0	0	0	0	1	1	Gencode,EPD
chr11	99772914	99772916	-	mm10_fantom5.27984	promoter	0	0	1	1	0	0	0	0	0	0	F5promoter
chr11	99779721	99780704	-	Krtap4-8	protein_coding	1	1	0	0	0	0	0	0	1	0.001017	Gencode,EPD
chr11	99780703	99780704	-	mm10_epd.3381	promoter	1	1	0	0	0	0	0	0	1	1	Gencode,EPD
chr11	99785191	99785198	+	mm10_fantom5.27985	promoter	0	0	1	1	0	0	0	0	1	0.142857	F5promoter,EPD
chr11	99785193	99785194	+	mm10_epd.3382	promoter	0	0	1	1	0	0	0	0	1	1	F5promoter,EPD
chr11	99785199	99786258	+	Krtap4-9	protein_coding	1	1	0	0	0	0	0	0	0	0	Gencode
chr11	99792388	99793467	-	Gm11596	protein_coding	1	1	1	0.006487	0	0	0	0	1	0.000927	Gencode,F5promoter,EPD
chr11	99793347	99793354	-	mm10_fantom5.27986	promoter	1	1	1	1	0	0	0	0	1	0.142857	Gencode,F5promoter,EPD
chr11	99793352	99793353	-	mm10_epd.3383	promoter	1	1	1	1	0	0	0	0	1	1	Gencode,F5promoter,EPD
chr11	99798063	99798932	-	Gm11569	protein_coding	1	1	0	0	0	0	0	0	0	0	Gencode
chr11	99803556	99804446	-	Gm11554	protein_coding	1	1	0	0	0	0	0	0	1	0.001124	Gencode,EPD
chr11	99804445	99804446	-	mm10_epd.3384	promoter	1	1	0	0	0	0	0	0	1	1	Gencode,EPD
chr11	99809077	99809892	-	Krtap4-13	protein_coding	1	1	0	0	0	0	0	0	1	0.001227	Gencode,EPD
chr11	99809891	99809892	-	mm10_epd.3385	promoter	1	1	0	0	0	0	0	0	1	1	Gencode,EPD
chr11	99814975	99815666	-	Gm11564	protein_coding	1	1	1	0.004342	0	0	0	0	1	0.001447	Gencode,F5promoter,EPD
chr11	99815661	99815664	-	mm10_fantom5.27987	promoter	1	1	1	1	0	0	0	0	1	0.333333	Gencode,F5promoter,EPD
chr11	99815662	99815663	-	mm10_epd.3386	promoter	1	1	1	1	0	0	0	0	1	1	Gencode,F5promoter,EPD
chr11	99824801	99824802	+	mm10_nast.2681	NAST	0	0	0	0	0	0	1	1	0	0	NAST
chr11	99836801	99838066	-	2300003K06Rik	protein_coding	1	1	0	0	0	0	0	0	1	0.000791	Gencode,EPD
chr11	99837860	99837861	-	mm10_epd.3387	promoter	1	1	0	0	0	0	0	0	1	1	Gencode,EPD
chr11	99838069	99838073	-	mm10_fantom5.27988	promoter	0	0	1	1	0	0	0	0	0	0	F5promoter
chr11	99839972	99840260	-	Gm11556	processed_pseudogene	1	1	0	0	0	0	0	0	0	0	Gencode
chr11	99840345	99840368	-	mm10_fantom5.27989	promoter	0	0	1	1	0	0	0	0	0	0	F5promoter
chr11	99850654	99851608	-	Krtap4-16	protein_coding	1	1	0	0	0	0	0	0	0	0	Gencode
chr11	99851627	99851632	-	mm10_fantom5.27990	promoter	0	0	1	1	0	0	0	0	1	0.2	F5promoter,EPD
chr11	99851629	99851630	-	mm10_epd.3388	promoter	0	0	1	1	0	0	0	0	1	1	F5promoter,EPD
chr11	99852384	99852779	.	mm10_enhancer.7851	enhancer	0	0	0	0	1	1	0	0	0	0	F5enhancer
chr11	99856307	99856414	+	Gm26324	snRNA	1	1	0	0	0	0	0	0	0	0	Gencode
chr11	99857915	99857918	+	mm10_fantom5.27991	promoter	1	0.666667	1	1	0	0	0	0	0	0	Gencode,F5promoter
chr11	99857916	99859061	+	Gm11568	protein_coding	1	1	4	0.029694	0	0	0	0	0	0	Gencode,F5promoter
chr11	99858722	99858741	-	mm10_fantom5.27992	promoter	1	1	1	1	0	0	0	0	0	0	Gencode,F5promoter
chr11	99858744	99858754	-	mm10_fantom5.27993	promoter	1	1	1	1	0	0	0	0	0	0	Gencode,F5promoter
chr11	99858760	99858763	-	mm10_fantom5.27994	promoter	1	1	1	1	0	0	0	0	0	0	Gencode,F5promoter
chr11	99864475	99865571	+	Gm11559	protein_coding	1	1	1	0.013686	0	0	0	0	0	0	Gencode,F5promoter
chr11	99865094	99865109	+	mm10_fantom5.27995	promoter	1	1	1	1	0	0	0	0	0	0	Gencode,F5promoter
chr11	99873388	99874432	+	Krtap9-1	protein_coding	1	1	0	0	0	0	0	0	0	0	Gencode
chr11	99879186	99879187	+	mm10_epd.3389	promoter	1	1	0	0	0	0	0	0	1	1	Gencode,EPD
chr11	99879186	99880229	+	Gm11567	protein_coding	1	1	0	0	0	0	0	0	1	0.000959	Gencode,EPD
chr11	99897572	99897775	+	Gm11566	unprocessed_pseudogene	1	1	0	0	0	0	0	0	0	0	Gencode
chr11	99907918	99907922	+	mm10_fantom5.27996	promoter	1	0.75	1	1	0	0	0	0	1	0.25	Gencode,F5promoter,EPD
chr11	99907919	99907920	+	mm10_epd.3390	promoter	1	1	1	1	0	0	0	0	1	1	Gencode,F5promoter,EPD
chr11	99907919	99908892	+	Krtap31-1	protein_coding	1	1	1	0.003083	0	0	0	0	1	0.001028	Gencode,F5promoter,EPD
chr11	99913858	99913991	.	mm10_enhancer.7852	enhancer	0	0	0	0	1	1	0	0	0	0	F5enhancer
chr11	99914729	99914733	+	mm10_fantom5.27997	promoter	0	0	1	1	0	0	0	0	1	0.25	F5promoter,EPD
chr11	99914730	99914731	+	mm10_epd.3391	promoter	0	0	1	1	0	0	0	0	1	1	F5promoter,EPD
chr11	99914750	99915671	+	Gm11565	protein_coding	1	1	0	0	0	0	0	0	0	0	Gencode
chr11	99932020	99932029	+	mm10_fantom5.27998	promoter	0	0	1	1	0	0	1	0.888889	0	0	F5promoter,NAST,EPD
chr11	99932021	99932036	+	mm10_nast.2682	NAST	0	0	1	0.533333	0	0	1	1	0	0	F5promoter,NAST,EPD
chr11	99932161	99933109	+	Gm11560	processed_pseudogene	1	1	1	0.009494	0	0	5	0.041139	0	0	Gencode,F5promoter,NAST
chr11	99932419	99932420	+	mm10_nast.2683	NAST	1	1	0	0	0	0	1	1	0	0	Gencode,NAST
chr11	99932444	99932459	+	mm10_nast.2684	NAST	1	1	0	0	0	0	1	1	0	0	Gencode,NAST
chr11	99932508	99932519	+	mm10_nast.2685	NAST	1	1	0	0	0	0	1	1	0	0	Gencode,NAST
chr11	99932585	99932588	+	mm10_nast.2686	NAST	1	1	0	0	0	0	1	1	0	0	Gencode,NAST
chr11	99932697	99932706	+	mm10_nast.2687	NAST	1	1	0	0	0	0	1	1	0	0	Gencode,NAST
chr11	99932945	99932954	+	mm10_fantom5.27999	promoter	1	1	1	1	0	0	0	0	0	0	Gencode,F5promoter
chr11	99936289	99936293	+	mm10_fantom5.28000	promoter	1	0.75	1	1	0	0	0	0	1	0.25	Gencode,F5promoter,EPD
chr11	99936290	99936291	+	mm10_epd.3392	promoter	1	1	1	1	0	0	0	0	1	1	Gencode,F5promoter,EPD
chr11	99936290	99937225	+	Krtap31-2	protein_coding	1	1	1	0.003209	0	0	0	0	1	0.00107	Gencode,F5promoter,EPD
chr11	99948420	99948429	+	mm10_fantom5.28001	promoter	0	0	1	1	0	0	0	0	1	0.111111	F5promoter,EPD
chr11	99948423	99948424	+	mm10_epd.3393	promoter	0	0	1	1	0	0	0	0	1	1	F5promoter,EPD
chr11	99948474	99949551	+	Krtap9-5	protein_coding	1	1	0	0	0	0	0	0	0	0	Gencode
chr11	99955606	99956023	+	Gm11561	unprocessed_pseudogene	1	1	0	0	0	0	0	0	0	0	Gencode
chr11	99961078	99961318	+	Gm11553	unprocessed_pseudogene	1	1	0	0	0	0	0	0	0	0	Gencode
chr11	99978024	99979053	-	Krtap29-1	protein_coding	1	1	0	0	0	0	0	0	0	0	Gencode
chr11	99979097	99979103	-	mm10_fantom5.28002	promoter	0	0	1	1	0	0	0	0	0	0	F5promoter
chr11	99984709	99986597	-	Krtap16-1	protein_coding	1	1	0	0	0	0	0	0	0	0	Gencode
chr11	99986606	99986608	-	mm10_fantom5.28003	promoter	0	0	1	1	0	0	0	0	0	0	F5promoter
chr11	99988133	99988592	-	Gm11558	processed_pseudogene	1	1	0	0	0	0	0	0	0	0	Gencode
chr11	99993233	99993994	-	Krtap17-1	protein_coding	1	1	1	0.002628	0	0	0	0	1	0.001314	Gencode,F5promoter,EPD
chr11	99993992	99993997	-	mm10_fantom5.28004	promoter	1	0.4	1	1	0	0	0	0	1	0.2	Gencode,F5promoter,EPD
chr11	99993993	99993994	-	mm10_epd.3394	promoter	1	1	1	1	0	0	0	0	1	1	Gencode,F5promoter,EPD
chr11	100005999	100006131	.	mm10_enhancer.7853	enhancer	0	0	0	0	1	1	0	0	0	0	F5enhancer
chr11	100011194	100016212	-	Krt33a	protein_coding	1	1	1	0.001594	0	0	0	0	1	0.000199	Gencode,F5promoter,EPD
chr11	100016204	100016216	-	mm10_fantom5.28005	promoter	1	0.666667	1	1	0	0	0	0	1	0.083333	Gencode,F5promoter,EPD
chr11	100016211	100016212	-	mm10_epd.3395	promoter	1	1	1	1	0	0	0	0	1	1	Gencode,F5promoter,EPD
chr11	100029883	100029887	-	mm10_fantom5.28006	promoter	0	0	1	1	0	0	0	0	1	0.25	F5promoter,EPD
chr11	100029884	100029885	-	mm10_epd.3396	promoter	0	0	1	1	0	0	0	0	1	1	F5promoter,EPD
chr11	100041547	100041561	-	mm10_fantom5.28007	promoter	1	0.5	1	1	0	0	0	0	1	0.071429	Gencode,F5promoter,EPD
chr11	100041553	100041554	-	mm10_epd.3397	promoter	1	1	1	1	0	0	0	0	1	1	Gencode,F5promoter,EPD
chr11	100046542	100046549	-	mm10_fantom5.28008	promoter	0	0	1	1	0	0	0	0	0	0	F5promoter
chr11	100046645	100050551	-	Krt31	protein_coding	1	1	1	0.002304	0	0	0	0	1	0.000256	Gencode,F5promoter,EPD
chr11	100050542	100050557	-	mm10_fantom5.28009	promoter	1	0.6	1	1	0	0	0	0	1	0.066667	Gencode,F5promoter,EPD
chr11	100050550	100050551	-	mm10_epd.3398	promoter	1	1	1	1	0	0	0	0	1	1	Gencode,F5promoter,EPD
chr11	100052104	100052115	+	mm10_fantom5.28010	promoter	0	0	1	1	0	0	0	0	0	0	F5promoter
chr11	100052260	100052265	+	mm10_fantom5.28011	promoter	0	0	1	1	0	0	0	0	0	0	F5promoter
chr11	100052281	100052292	+	mm10_fantom5.28012	promoter	1	0.636364	1	1	0	0	0	0	0	0	Gencode,F5promoter
chr11	100055777	100056029	.	mm10_enhancer.7854	enhancer	1	1	0	0	1	1	0	0	0	0	Gencode,F5enhancer,EPD
chr11	100067710	100068017	.	mm10_enhancer.7855	enhancer	1	1	0	0	1	1	0	0	0	0	Gencode,F5enhancer,EPD
chr11	100080847	100088226	-	Krt32	protein_coding	2	1	1	0.000678	0	0	0	0	0	0	Gencode,F5promoter
chr11	100085443	100085448	-	mm10_fantom5.28013	promoter	2	1	1	1	0	0	0	0	0	0	Gencode,F5promoter
chr11	100088265	100088270	-	mm10_fantom5.28014	promoter	0	0	1	1	0	0	0	0	1	0.2	F5promoter,EPD
chr11	100088266	100088267	-	mm10_epd.3399	promoter	0	0	1	1	0	0	0	0	1	1	F5promoter,EPD
chr11	100092192	100096241	-	Krt35	protein_coding	1	1	1	0.000988	0	0	0	0	0	0	Gencode,F5promoter
chr11	100096237	100096242	-	mm10_fantom5.28015	promoter	1	0.8	1	1	0	0	0	0	0	0	Gencode,F5promoter
chr11	100096273	100096279	-	mm10_fantom5.28016	promoter	0	0	1	1	0	0	0	0	0	0	F5promoter
chr11	100102006	100105626	-	Krt36	protein_coding	1	1	0	0	0	0	0	0	0	0	Gencode
chr11	100105638	100105645	-	mm10_fantom5.28017	promoter	0	0	1	1	0	0	0	0	1	0.142857	F5promoter,EPD
chr11	100105639	100105640	-	mm10_epd.3400	promoter	0	0	1	1	0	0	0	0	1	1	F5promoter,EPD
chr11	100112012	100112052	-	mm10_fantom5.28018	promoter	1	1	1	1	0	0	0	0	0	0	Gencode,F5promoter
chr11	100112154	100112162	-	mm10_fantom5.28019	promoter	0	0	1	1	0	0	0	0	0	0	F5promoter
chr11	100113652	100113997	.	mm10_enhancer.7856	enhancer	0	0	0	0	1	1	0	0	0	0	F5enhancer
chr11	100117326	100121566	-	Krt13	protein_coding	1	1	10	0.03184	0	0	0	0	1	0.000236	Gencode,F5promoter,EPD
chr11	100117402	100117428	-	mm10_fantom5.28020	promoter	1	1	1	1	0	0	0	0	0	0	Gencode,F5promoter
chr11	100117440	100117454	-	mm10_fantom5.28021	promoter	1	1	1	1	0	0	0	0	0	0	Gencode,F5promoter
chr11	100117631	100117646	-	mm10_fantom5.28022	promoter	1	1	1	1	0	0	0	0	0	0	Gencode,F5promoter
chr11	100118833	100118843	-	mm10_fantom5.28023	promoter	1	1	1	1	0	0	0	0	0	0	Gencode,F5promoter
chr11	100119074	100119084	+	mm10_fantom5.28024	promoter	1	1	1	1	0	0	0	0	0	0	Gencode,F5promoter
chr11	100119086	100119097	+	mm10_fantom5.28025	promoter	1	1	1	1	0	0	0	0	0	0	Gencode,F5promoter
chr11	100119405	100119416	+	mm10_fantom5.28026	promoter	1	1	1	1	0	0	0	0	0	0	Gencode,F5promoter
chr11	100119699	100119719	-	mm10_fantom5.28027	promoter	1	1	1	1	0	0	0	0	0	0	Gencode,F5promoter
chr11	100120430	100120440	-	mm10_fantom5.28028	promoter	1	1	1	1	0	0	0	0	0	0	Gencode,F5promoter
chr11	100121558	100121572	-	mm10_fantom5.28029	promoter	1	0.571429	1	1	0	0	0	0	1	0.071429	Gencode,F5promoter,EPD
chr11	100121565	100121566	-	mm10_epd.3401	promoter	1	1	1	1	0	0	0	0	1	1	Gencode,F5promoter,EPD
chr11	100121704	100121711	-	mm10_fantom5.28030	promoter	0	0	1	1	0	0	0	0	0	0	F5promoter
chr11	100129299	100129305	+	mm10_fantom5.28031	promoter	0	0	1	1	0	0	0	0	0	0	F5promoter
chr11	100131757	100135928	-	Krt15	protein_coding	1	1	7	0.052026	0	0	0	0	0	0	Gencode,F5promoter
chr11	100133634	100133676	+	mm10_fantom5.28032	promoter	1	1	1	1	0	0	0	0	0	0	Gencode,F5promoter
chr11	100133678	100133699	+	mm10_fantom5.28033	promoter	1	1	1	1	0	0	0	0	0	0	Gencode,F5promoter
chr11	100133760	100133771	+	mm10_fantom5.28034	promoter	1	1	1	1	0	0	0	0	0	0	Gencode,F5promoter
chr11	100134496	100134552	-	mm10_fantom5.28035	promoter	1	1	1	1	0	0	0	0	0	0	Gencode,F5promoter
chr11	100135377	100135421	+	mm10_fantom5.28036	promoter	1	1	1	1	0	0	0	0	0	0	Gencode,F5promoter
chr11	100135466	100135482	+	mm10_fantom5.28037	promoter	1	1	1	1	0	0	0	0	0	0	Gencode,F5promoter
chr11	100135501	100135528	-	mm10_fantom5.28038	promoter	1	1	1	1	0	0	0	0	0	0	Gencode,F5promoter
chr11	100135939	100135954	-	mm10_fantom5.28039	promoter	0	0	1	1	0	0	0	0	1	0.066667	F5promoter,EPD
chr11	100135948	100135949	-	mm10_epd.3402	promoter	0	0	1	1	0	0	0	0	1	1	F5promoter,EPD
chr11	100136049	100136087	-	mm10_fantom5.28040	promoter	0	0	1	1	0	0	0	0	0	0	F5promoter
chr11	100136537	100136769	.	mm10_enhancer.7857	enhancer	0	0	0	0	1	1	0	0	0	0	F5enhancer
chr11	100137768	100137787	-	mm10_fantom5.28041	promoter	0	0	1	1	0	0	0	0	0	0	F5promoter
chr11	100140590	100140593	+	mm10_fantom5.28042	promoter	0	0	1	1	0	0	0	0	0	0	F5promoter
chr11	100140809	100148665	-	Krt19	protein_coding	1	1	22	0.08083	2	0.049516	0	0	1	0.000127	Gencode,F5promoter,F5enhancer,EPD
chr11	100140814	100140817	+	mm10_fantom5.28043	promoter	1	1	1	1	0	0	0	0	0	0	Gencode,F5promoter
chr11	100140852	100140875	-	mm10_fantom5.28044	promoter	1	1	1	1	0	0	0	0	0	0	Gencode,F5promoter
chr11	100140895	100140917	+	mm10_fantom5.28045	promoter	1	1	1	1	0	0	0	0	0	0	Gencode,F5promoter
chr11	100140923	100140958	+	mm10_fantom5.28046	promoter	1	1	1	1	0	0	0	0	0	0	Gencode,F5promoter
chr11	100141000	100141013	+	mm10_fantom5.28047	promoter	1	1	2	1	0	0	0	0	0	0	Gencode,F5promoter
chr11	100141011	100141158	-	mm10_fantom5.28048	promoter	1	1	2	1	0	0	0	0	0	0	Gencode,F5promoter
chr11	100141321	100141362	+	mm10_fantom5.28049	promoter	1	1	1	1	0	0	0	0	0	0	Gencode,F5promoter
chr11	100141524	100141567	+	mm10_fantom5.28050	promoter	1	1	2	1	0	0	0	0	0	0	Gencode,F5promoter
chr11	100141547	100141593	-	mm10_fantom5.28051	promoter	1	1	2	1	0	0	0	0	0	0	Gencode,F5promoter
chr11	100141628	100141646	-	mm10_fantom5.28052	promoter	1	1	1	1	0	0	0	0	0	0	Gencode,F5promoter
chr11	100141678	100141690	-	mm10_fantom5.28053	promoter	1	1	1	1	0	0	0	0	0	0	Gencode,F5promoter
chr11	100141827	100141857	-	mm10_fantom5.28054	promoter	1	1	1	1	0	0	0	0	0	0	Gencode,F5promoter
chr11	100142127	100142151	-	mm10_fantom5.28055	promoter	1	1	1	1	0	0	0	0	0	0	Gencode,F5promoter
chr11	100142186	100142208	-	mm10_fantom5.28056	promoter	1	1	1	1	0	0	0	0	0	0	Gencode,F5promoter
chr11	100143563	100143587	-	mm10_fantom5.28057	promoter	1	1	1	1	0	0	0	0	0	0	Gencode,F5promoter
chr11	100143705	100143742	-	mm10_fantom5.28058	promoter	1	1	1	1	0	0	0	0	0	0	Gencode,F5promoter
chr11	100144268	100144603	.	mm10_enhancer.7858	enhancer	1	1	0	0	1	1	0	0	0	0	Gencode,F5enhancer,EPD
chr11	100145449	100145474	+	mm10_fantom5.28059	promoter	1	1	1	1	0	0	0	0	0	0	Gencode,F5promoter
chr11	100145550	100145559	+	mm10_fantom5.28060	promoter	1	1	1	1	0	0	0	0	0	0	Gencode,F5promoter
chr11	100145577	100145626	+	mm10_fantom5.28061	promoter	1	1	1	1	0	0	0	0	0	0	Gencode,F5promoter
chr11	100145918	100145935	-	mm10_fantom5.28062	promoter	1	1	1	1	0	0	0	0	1	0.058824	Gencode,F5promoter,EPD
chr11	100145927	100145928	-	mm10_epd.3403	promoter	1	1	1	1	0	0	0	0	1	1	Gencode,F5promoter,EPD
chr11	100145941	100145946	-	mm10_fantom5.28063	promoter	1	1	1	1	0	0	0	0	0	0	Gencode,F5promoter
chr11	100145966	100145978	-	mm10_fantom5.28064	promoter	1	1	1	1	0	0	0	0	0	0	Gencode,F5promoter
chr11	100147816	100147870	.	mm10_enhancer.7859	enhancer	1	1	0	0	1	1	0	0	0	0	Gencode,F5enhancer,EPD
chr11	100151202	100151364	.	mm10_enhancer.7860	enhancer	0	0	0	0	1	1	0	0	0	0	F5enhancer
chr11	100154856	100155221	.	mm10_enhancer.7861	enhancer	0	0	0	0	1	1	0	0	0	0	F5enhancer
chr11	100155578	100155738	.	mm10_enhancer.7862	enhancer	0	0	0	0	1	1	0	0	0	0	F5enhancer
chr11	100156011	100156376	.	mm10_enhancer.7863	enhancer	0	0	0	0	1	1	0	0	0	0	F5enhancer
chr11	100157475	100157702	.	mm10_enhancer.7864	enhancer	0	0	0	0	1	1	0	0	0	0	F5enhancer
chr11	100157827	100158116	.	mm10_enhancer.7865	enhancer	0	0	0	0	1	1	0	0	0	0	F5enhancer
chr11	100159433	100159802	.	mm10_enhancer.7866	enhancer	0	0	0	0	1	1	0	0	0	0	F5enhancer
chr11	100164502	100164698	.	mm10_enhancer.7867	enhancer	0	0	1	0.035714	1	1	0	0	0	0	F5promoter,F5enhancer,NAST
chr11	100164647	100164654	+	mm10_fantom5.28065	promoter	0	0	1	1	1	1	0	0	0	0	F5promoter,F5enhancer,NAST
chr11	100165396	100165511	.	mm10_enhancer.7868	enhancer	0	0	0	0	1	1	0	0	0	0	F5enhancer
chr11	100166685	100166959	.	mm10_enhancer.7869	enhancer	0	0	0	0	1	1	0	0	0	0	F5enhancer
chr11	100168132	100168513	.	mm10_enhancer.7870	enhancer	0	0	0	0	1	1	0	0	0	0	F5enhancer
chr11	100193029	100193030	-	mm10_epd.3404	promoter	1	1	0	0	0	0	0	0	1	1	Gencode,EPD
chr11	100193099	100193103	-	mm10_fantom5.28066	promoter	1	1	1	1	0	0	0	0	0	0	Gencode,F5promoter
chr11	100193253	100193256	-	mm10_fantom5.28067	promoter	0	0	1	1	0	0	0	0	0	0	F5promoter
chr11	100198772	100198880	.	mm10_enhancer.7871	enhancer	0	0	0	0	1	1	0	0	0	0	F5enhancer
chr11	100203188	100203201	-	mm10_fantom5.28068	promoter	1	1	1	1	0	0	0	0	0	0	Gencode,F5promoter
chr11	100203219	100203248	-	mm10_fantom5.28069	promoter	1	1	1	1	0	0	0	0	0	0	Gencode,F5promoter
chr11	100204281	100204302	-	mm10_fantom5.28070	promoter	1	1	1	1	0	0	0	0	0	0	Gencode,F5promoter
chr11	100204749	100204763	+	mm10_fantom5.28071	promoter	1	1	1	1	0	0	0	0	0	0	Gencode,F5promoter
chr11	100206065	100206094	-	mm10_fantom5.28072	promoter	1	1	1	1	0	0	0	0	0	0	Gencode,F5promoter
chr11	100206457	100206475	+	mm10_fantom5.28073	promoter	1	1	1	1	0	0	0	0	0	0	Gencode,F5promoter
chr11	100206750	100206757	+	mm10_fantom5.28074	promoter	1	1	1	1	0	0	0	0	0	0	Gencode,F5promoter
chr11	100207319	100207354	-	mm10_fantom5.28075	promoter	1	1	1	1	0	0	0	0	0	0	Gencode,F5promoter
chr11	100207402	100207436	-	mm10_fantom5.28076	promoter	1	1	1	1	0	0	0	0	0	0	Gencode,F5promoter
chr11	100207507	100207526	-	mm10_fantom5.28077	promoter	1	1	1	1	0	0	0	0	1	0.052632	Gencode,F5promoter,EPD
chr11	100207518	100207519	-	mm10_epd.3405	promoter	1	1	1	1	0	0	0	0	1	1	Gencode,F5promoter,EPD
chr11	100207654	100207664	-	mm10_fantom5.28078	promoter	0	0	1	1	0	0	0	0	0	0	F5promoter
chr11	100228844	100232078	-	Gm11597	unprocessed_pseudogene	1	1	0	0	0	0	0	0	0	0	Gencode
chr11	100243254	100243267	+	mm10_fantom5.28079	promoter	0	0	1	1	0	0	0	0	0	0	F5promoter
chr11	100243272	100243629	+	Gm11598	processed_pseudogene	1	1	0	0	0	0	0	0	0	0	Gencode
chr11	100246090	100248902	-	Krt16	protein_coding	1	1	3	0.032361	0	0	0	0	0	0	Gencode,F5promoter
chr11	100246116	100246159	-	mm10_fantom5.28080	promoter	1	1	1	1	0	0	0	0	0	0	Gencode,F5promoter
chr11	100246212	100246226	-	mm10_fantom5.28081	promoter	1	1	1	1	0	0	0	0	0	0	Gencode,F5promoter
chr11	100247629	100247663	-	mm10_fantom5.28082	promoter	1	1	1	1	0	0	0	0	0	0	Gencode,F5promoter
chr11	100248953	100248969	-	mm10_fantom5.28083	promoter	0	0	1	1	0	0	0	0	1	0.0625	F5promoter,EPD
chr11	100248961	100248962	-	mm10_epd.3406	promoter	0	0	1	1	0	0	0	0	1	1	F5promoter,EPD
chr11	100256216	100261029	-	Krt17	protein_coding	1	1	3	0.005402	0	0	0	0	1	0.000208	Gencode,F5promoter,EPD
chr11	100258067	100258079	-	mm10_fantom5.28084	promoter	1	1	1	1	0	0	0	0	0	0	Gencode,F5promoter
chr11	100258112	100258118	-	mm10_fantom5.28085	promoter	1	1	1	1	0	0	0	0	0	0	Gencode,F5promoter
chr11	100261021	100261036	-	mm10_fantom5.28086	promoter	1	0.533333	1	1	0	0	0	0	1	0.066667	Gencode,F5promoter,EPD
chr11	100261028	100261029	-	mm10_epd.3407	promoter	1	1	1	1	0	0	0	0	1	1	Gencode,F5promoter,EPD
chr11	100262087	100262326	.	mm10_enhancer.7872	enhancer	0	0	0	0	1	1	0	0	0	0	F5enhancer
chr11	100262881	100269871	-	Krt42	protein_coding	1	1	6	0.011445	0	0	0	0	0	0	Gencode,F5promoter
chr11	100265052	100265059	-	mm10_fantom5.28087	promoter	1	1	1	1	0	0	0	0	0	0	Gencode,F5promoter
chr11	100265076	100265085	-	mm10_fantom5.28088	promoter	1	1	1	1	0	0	0	0	0	0	Gencode,F5promoter
chr11	100265894	100265907	-	mm10_fantom5.28089	promoter	1	1	1	1	0	0	0	0	0	0	Gencode,F5promoter
chr11	100265913	100265927	-	mm10_fantom5.28090	promoter	1	1	1	1	0	0	0	0	0	0	Gencode,F5promoter
chr11	100265931	100265950	-	mm10_fantom5.28091	promoter	1	1	1	1	0	0	0	0	0	0	Gencode,F5promoter
chr11	100265973	100265991	-	mm10_fantom5.28092	promoter	1	1	1	1	0	0	0	0	0	0	Gencode,F5promoter
chr11	100269897	100269901	-	mm10_fantom5.28093	promoter	0	0	1	1	0	0	0	0	1	0.25	F5promoter,EPD
chr11	100269898	100269899	-	mm10_epd.3408	promoter	0	0	1	1	0	0	0	0	1	1	F5promoter,EPD
chr11	100269945	100269957	-	mm10_fantom5.28094	promoter	0	0	1	1	0	0	0	0	0	0	F5promoter
chr11	100274736	100274742	-	mm10_fantom5.28095	promoter	0	0	1	1	0	0	0	0	0	0	F5promoter
chr11	100274808	100275055	.	mm10_enhancer.7873	enhancer	0	0	0	0	1	1	0	0	0	0	F5enhancer
chr11	100281744	100281886	.	mm10_enhancer.7874	enhancer	1	1	0	0	1	1	0	0	0	0	Gencode,F5enhancer,EPD
chr11	100284097	100284111	.	mm10_enhancer.7875	enhancer	1	1	0	0	1	1	0	0	0	0	Gencode,F5enhancer,EPD
chr11	100285093	100285292	.	mm10_enhancer.7876	enhancer	1	1	0	0	1	1	0	0	0	0	Gencode,F5enhancer,EPD
chr11	100286887	100287363	.	mm10_enhancer.7877	enhancer	1	1	0	0	1	1	0	0	0	0	Gencode,F5enhancer,EPD
chr11	100288921	100289298	.	mm10_enhancer.7878	enhancer	1	1	0	0	1	1	0	0	0	0	Gencode,F5enhancer,EPD
chr11	100290310	100290490	.	mm10_enhancer.7879	enhancer	1	1	0	0	1	1	0	0	0	0	Gencode,F5enhancer,EPD
chr11	100291670	100293711	+	Gm12349	lincRNA	1	1	0	0	0	0	0	0	0	0	Gencode
chr11	100316383	100316457	.	mm10_enhancer.7880	enhancer	0	0	0	0	1	1	0	0	0	0	F5enhancer
chr11	100317650	100317658	+	mm10_fantom5.28096	promoter	0	0	1	1	0	0	0	0	0	0	F5promoter
chr11	100319843	100319850	+	mm10_fantom5.28097	promoter	0	0	1	1	0	0	0	0	0	0	F5promoter
chr11	100319861	100319866	+	mm10_fantom5.28098	promoter	0	0	1	1	0	0	0	0	0	0	F5promoter
chr11	100319871	100319878	+	mm10_fantom5.28099	promoter	0	0	1	1	0	0	0	0	0	0	F5promoter
chr11	100319880	100319905	+	mm10_fantom5.28100	promoter	1	0.84	1	1	0	0	0	0	0	0	Gencode,F5promoter
chr11	100319884	100322096	+	Eif1	protein_coding	1	1	9	0.092224	0	0	2	0.010398	1	0.000452	Gencode,F5promoter,NAST,EPD
chr11	100319920	100319951	+	mm10_fantom5.28101	promoter	1	1	1	1	0	0	0	0	0	0	Gencode,F5promoter
chr11	100319955	100319962	+	mm10_fantom5.28102	promoter	1	1	1	1	0	0	0	0	0	0	Gencode,F5promoter
chr11	100319973	100319988	+	mm10_fantom5.28103	promoter	1	1	1	1	0	0	1	0.466667	1	0.066667	Gencode,F5promoter,NAST,EPD
chr11	100319981	100319994	+	mm10_nast.2688	NAST	1	1	1	0.538462	0	0	1	1	1	0.076923	Gencode,F5promoter,NAST,EPD
chr11	100319985	100319986	+	mm10_epd.3409	promoter	1	1	1	1	0	0	1	1	1	1	Gencode,F5promoter,NAST,EPD
chr11	100320037	100320057	+	mm10_fantom5.28104	promoter	1	1	1	1	0	0	0	0	0	0	Gencode,F5promoter
chr11	100320378	100320383	-	mm10_fantom5.28105	promoter	1	1	1	1	0	0	0	0	0	0	Gencode,F5promoter
chr11	100320493	100320515	+	mm10_fantom5.28106	promoter	1	1	1	1	0	0	0	0	0	0	Gencode,F5promoter
chr11	100320538	100320594	+	mm10_fantom5.28107	promoter	1	1	1	1	0	0	0	0	0	0	Gencode,F5promoter
chr11	100320596	100320623	+	mm10_fantom5.28108	promoter	1	1	1	1	0	0	1	0.37037	0	0	Gencode,F5promoter,NAST
chr11	100320607	100320617	+	mm10_nast.2689	NAST	1	1	1	1	0	0	1	1	0	0	Gencode,F5promoter,NAST
chr11	100323043	100323049	-	mm10_fantom5.28109	promoter	0	0	1	1	0	0	0	0	0	0	F5promoter
chr11	100334407	100334414	+	mm10_fantom5.28110	promoter	1	1	1	1	0	0	0	0	1	0.142857	Gencode,F5promoter,EPD
chr11	100334411	100334412	+	mm10_epd.3410	promoter	1	1	1	1	0	0	0	0	1	1	Gencode,F5promoter,EPD
chr11	100349695	100350889	-	Gm20394	processed_transcript	2	1	0	0	0	0	0	0	0	0	Gencode
chr11	100354125	100354143	-	mm10_fantom5.28111	promoter	1	1	1	1	0	0	0	0	0	0	Gencode,F5promoter
chr11	100355400	100355416	-	mm10_fantom5.28112	promoter	1	1	1	1	0	0	0	0	0	0	Gencode,F5promoter
chr11	100356078	100356096	-	mm10_fantom5.28113	promoter	1	1	1	1	0	0	1	0.944444	1	0.055556	Gencode,F5promoter,NAST,EPD
chr11	100356079	100356097	-	mm10_nast.2690	NAST	1	1	1	0.944444	0	0	1	1	1	0.055556	Gencode,F5promoter,NAST,EPD
chr11	100356085	100356086	-	mm10_epd.3411	promoter	1	1	1	1	0	0	1	1	1	1	Gencode,F5promoter,NAST,EPD
chr11	100356101	100356108	-	mm10_fantom5.28114	promoter	1	1	1	1	0	0	0	0	0	0	Gencode,F5promoter
chr11	100356116	100356127	-	mm10_fantom5.28115	promoter	1	1	1	1	0	0	0	0	0	0	Gencode,F5promoter
chr11	100356137	100356144	-	mm10_fantom5.28116	promoter	0	0	1	1	0	0	0	0	0	0	F5promoter
chr11	100361715	100362126	-	Gm10039	processed_pseudogene	1	1	0	0	0	0	0	0	0	0	Gencode
chr11	100362141	100362163	-	mm10_nast.2691	NAST	0	0	1	0.045455	0	0	1	1	0	0	F5promoter,NAST,EPD
chr11	100362156	100362157	-	mm10_fantom5.28117	promoter	0	0	1	1	0	0	1	1	0	0	F5promoter,NAST,EPD
chr11	100371244	100371279	-	mm10_fantom5.28118	promoter	1	1	1	1	0	0	0	0	0	0	Gencode,F5promoter
chr11	100374193	100374211	-	mm10_fantom5.28119	promoter	1	1	1	1	0	0	0	0	0	0	Gencode,F5promoter
chr11	100374367	100374385	-	mm10_fantom5.28120	promoter	1	1	1	1	0	0	0	0	0	0	Gencode,F5promoter
chr11	100376001	100376349	.	mm10_enhancer.7881	enhancer	1	1	1	0.043103	1	1	0	0	0	0	Gencode,F5promoter,F5enhancer
chr11	100376309	100376324	+	mm10_fantom5.28121	promoter	1	1	1	1	1	1	0	0	0	0	Gencode,F5promoter,F5enhancer
chr11	100376861	100376878	-	mm10_fantom5.28122	promoter	1	1	1	1	0	0	0	0	0	0	Gencode,F5promoter
chr11	100376884	100376903	-	mm10_fantom5.28123	promoter	1	1	1	1	0	0	0	0	0	0	Gencode,F5promoter
chr11	100376920	100376940	-	mm10_fantom5.28124	promoter	1	1	1	1	0	0	0	0	0	0	Gencode,F5promoter
chr11	100377104	100377158	-	mm10_fantom5.28125	promoter	1	1	1	1	0	0	0	0	0	0	Gencode,F5promoter
chr11	100386179	100386205	+	mm10_fantom5.28126	promoter	1	1	1	1	0	0	0	0	0	0	Gencode,F5promoter
chr11	100386758	100386791	-	mm10_fantom5.28127	promoter	1	1	1	1	0	0	0	0	0	0	Gencode,F5promoter
chr11	100387934	100388153	.	mm10_enhancer.7882	enhancer	1	1	0	0	1	1	0	0	0	0	Gencode,F5enhancer,EPD
chr11	100395540	100395914	.	mm10_enhancer.7883	enhancer	1	1	0	0	1	1	0	0	0	0	Gencode,F5enhancer,EPD
chr11	100396456	100396602	.	mm10_enhancer.7884	enhancer	1	1	0	0	1	1	0	0	0	0	Gencode,F5enhancer,EPD
chr11	100397070	100397109	-	mm10_fantom5.28128	promoter	1	1	1	1	0	0	0	0	0	0	Gencode,F5promoter
chr11	100397740	100397792	-	mm10_fantom5.28129	promoter	1	0.442308	1	1	0	0	1	0.346154	1	0.019231	Gencode,F5promoter,NAST,EPD
chr11	100397745	100397763	-	mm10_nast.2692	NAST	1	1	1	1	0	0	1	1	1	0.055556	Gencode,F5promoter,NAST,EPD
chr11	100397762	100397763	-	mm10_epd.3412	promoter	1	1	1	1	0	0	1	1	1	1	Gencode,F5promoter,NAST,EPD
chr11	100397883	100397913	-	mm10_fantom5.28130	promoter	0	0	1	1	0	0	0	0	0	0	F5promoter
chr11	100400912	100400913	-	mm10_fantom5.28131	promoter	0	0	1	1	0	0	0	0	0	0	F5promoter
chr11	100401507	100402252	+	Gm12348	processed_transcript	1	1	0	0	0	0	0	0	0	0	Gencode
chr11	100408455	100414836	-	P3h4	protein_coding	1	1	4	0.018963	1	0.065664	2	0.002037	1	0.000157	Gencode,F5promoter,F5enhancer,NAST,EPD
chr11	100409729	100410148	.	mm10_enhancer.7885	enhancer	1	1	0	0	1	1	0	0	0	0	Gencode,F5enhancer,EPD
chr11	100411886	100411895	-	mm10_fantom5.28132	promoter	1	1	1	1	0	0	0	0	0	0	Gencode,F5promoter
chr11	100414673	100414744	-	mm10_fantom5.28133	promoter	1	1	1	1	0	0	0	0	1	0.014085	Gencode,F5promoter,EPD
chr11	100414696	100414697	-	mm10_epd.3413	promoter	1	1	1	1	0	0	0	0	1	1	Gencode,F5promoter,EPD
chr11	100414777	100414811	-	mm10_fantom5.28134	promoter	1	1	1	1	0	0	1	0.352941	0	0	Gencode,F5promoter,NAST
chr11	100414796	100414808	-	mm10_nast.2693	NAST	1	1	1	1	0	0	1	1	0	0	Gencode,F5promoter,NAST
chr11	100414829	100414852	-	mm10_fantom5.28135	promoter	1	0.304348	1	1	0	0	1	0.130435	0	0	Gencode,F5promoter,NAST
chr11	100414835	100414838	-	mm10_nast.2694	NAST	1	0.333333	1	1	0	0	1	1	0	0	Gencode,F5promoter,NAST
chr11	100414857	100414872	-	mm10_fantom5.28136	promoter	0	0	1	1	0	0	0	0	0	0	F5promoter
chr11	100415191	100415202	-	mm10_fantom5.28137	promoter	0	0	1	1	0	0	0	0	0	0	F5promoter
chr11	100415715	100415720	+	mm10_fantom5.28138	promoter	1	1	1	1	0	0	0	0	0	0	Gencode,F5promoter
chr11	100415722	100415763	+	mm10_fantom5.28139	promoter	1	1	1	1	0	0	0	0	1	0.02439	Gencode,F5promoter,EPD
chr11	100415753	100415754	+	mm10_epd.3414	promoter	1	1	1	1	0	0	0	0	1	1	Gencode,F5promoter,EPD
chr11	100440952	100440953	-	mm10_epd.3415	promoter	1	1	0	0	0	0	0	0	1	1	Gencode,EPD
chr11	100440972	100440990	-	mm10_fantom5.28140	promoter	1	1	1	1	0	0	0	0	0	0	Gencode,F5promoter
chr11	100441006	100441038	-	mm10_fantom5.28141	promoter	1	1	1	1	0	0	0	0	0	0	Gencode,F5promoter
chr11	100441058	100441110	-	mm10_fantom5.28142	promoter	1	1	1	1	0	0	1	0.288462	1	0.019231	Gencode,F5promoter,NAST,EPD
chr11	100441060	100441075	-	mm10_nast.2695	NAST	1	1	1	1	0	0	1	1	1	0.066667	Gencode,F5promoter,NAST,EPD
chr11	100441063	100441064	-	mm10_epd.3416	promoter	1	1	1	1	0	0	1	1	1	1	Gencode,F5promoter,NAST,EPD
chr11	100441795	100441813	-	mm10_fantom5.28143	promoter	1	0.722222	1	1	0	0	0	0	0	0	Gencode,F5promoter
chr11	100441818	100441825	-	mm10_fantom5.28144	promoter	0	0	1	1	0	0	0	0	0	0	F5promoter
chr11	100441829	100441833	-	mm10_fantom5.28145	promoter	0	0	1	1	0	0	0	0	0	0	F5promoter
chr11	100441882	100441938	+	mm10_fantom5.28146	promoter	1	0.392857	1	1	0	0	0	0	1	0.017857	Gencode,F5promoter,EPD
chr11	100441907	100441908	+	mm10_epd.3417	promoter	0	0	1	1	0	0	0	0	1	1	F5promoter,EPD
chr11	100441947	100441954	+	mm10_fantom5.28147	promoter	1	1	1	1	0	0	0	0	0	0	Gencode,F5promoter
chr11	100442394	100442475	-	Gm27374	miRNA	2	1	0	0	0	0	0	0	0	0	Gencode
chr11	100461667	100461671	-	mm10_fantom5.28148	promoter	0	0	1	1	0	0	0	0	0	0	F5promoter
chr11	100472725	100472759	-	mm10_fantom5.28149	promoter	1	0.470588	1	1	0	0	0	0	0	0	Gencode,F5promoter
chr11	100472762	100472767	-	mm10_fantom5.28150	promoter	0	0	1	1	0	0	0	0	0	0	F5promoter
chr11	100472772	100472788	-	mm10_fantom5.28151	promoter	0	0	1	1	0	0	0	0	1	0.0625	F5promoter,EPD
chr11	100472778	100472779	-	mm10_epd.3418	promoter	0	0	1	1	0	0	0	0	1	1	F5promoter,EPD
chr11	100472794	100472811	-	mm10_fantom5.28152	promoter	0	0	1	1	0	0	0	0	0	0	F5promoter
chr11	100476729	100476732	-	mm10_fantom5.28153	promoter	1	1	1	1	0	0	0	0	0	0	Gencode,F5promoter
chr11	100477086	100477113	-	mm10_fantom5.28154	promoter	1	1	1	1	0	0	0	0	0	0	Gencode,F5promoter
chr11	100478410	100478480	-	mmu-mir-7116	miRNA	2	1	0	0	0	0	0	0	0	0	Gencode
chr11	100493454	100493457	-	mm10_nast.2696	NAST	1	1	0	0	0	0	1	1	0	0	Gencode,NAST
chr11	100494162	100494175	-	mm10_fantom5.28155	promoter	1	1	1	1	0	0	0	0	0	0	Gencode,F5promoter
chr11	100494186	100494204	-	mm10_fantom5.28156	promoter	1	1	1	1	0	0	1	0.277778	0	0	Gencode,F5promoter,NAST
chr11	100494197	100494202	-	mm10_nast.2697	NAST	1	1	1	1	0	0	1	1	0	0	Gencode,F5promoter,NAST
chr11	100494220	100494223	-	mm10_nast.2698	NAST	1	1	0	0	0	0	1	1	0	0	Gencode,NAST
chr11	100516372	100516380	-	mm10_fantom5.28157	promoter	1	1	1	1	0	0	0	0	0	0	Gencode,F5promoter
chr11	100524396	100524791	.	mm10_enhancer.7886	enhancer	1	1	0	0	1	1	0	0	0	0	Gencode,F5enhancer,EPD
chr11	100527857	100527881	-	mm10_nast.2699	NAST	1	1	1	0.666667	0	0	1	1	1	0.041667	Gencode,F5promoter,NAST,EPD
chr11	100527862	100527878	-	mm10_fantom5.28158	promoter	1	1	1	1	0	0	1	1	1	0.0625	Gencode,F5promoter,NAST,EPD
chr11	100527868	100527869	-	mm10_epd.3419	promoter	1	1	1	1	0	0	1	1	1	1	Gencode,F5promoter,NAST,EPD
chr11	100527896	100527916	-	mm10_fantom5.28159	promoter	1	1	1	1	0	0	0	0	0	0	Gencode,F5promoter
chr11	100534561	100534568	-	mm10_nast.2700	NAST	0	0	0	0	0	0	1	1	0	0	NAST
chr11	100545579	100545593	-	mm10_fantom5.28160	promoter	0	0	1	1	0	0	0	0	0	0	F5promoter
chr11	100545672	100545678	+	mm10_fantom5.28161	promoter	1	1	1	1	0	0	0	0	0	0	Gencode,F5promoter
chr11	100545683	100545736	+	mm10_fantom5.28162	promoter	1	1	1	1	0	0	0	0	1	0.018868	Gencode,F5promoter,EPD
chr11	100545693	100545694	+	mm10_epd.3420	promoter	1	1	1	1	0	0	0	0	1	1	Gencode,F5promoter,EPD
chr11	100553339	100553343	+	mm10_fantom5.28163	promoter	1	1	1	1	0	0	0	0	0	0	Gencode,F5promoter
chr11	100553999	100554018	+	mm10_fantom5.28164	promoter	1	1	1	1	0	0	0	0	0	0	Gencode,F5promoter
chr11	100574965	100574982	+	mm10_fantom5.28165	promoter	1	1	1	1	0	0	0	0	1	0.058824	Gencode,F5promoter,EPD
chr11	100574972	100574973	+	mm10_epd.3421	promoter	1	1	1	1	0	0	0	0	1	1	Gencode,F5promoter,EPD
chr11	100575797	100575815	+	mm10_fantom5.28166	promoter	1	1	1	1	0	0	0	0	0	0	Gencode,F5promoter
chr11	100575882	100575900	+	mm10_fantom5.28167	promoter	1	1	1	1	0	0	0	0	0	0	Gencode,F5promoter
chr11	100580789	100580814	+	mm10_fantom5.28168	promoter	1	1	1	1	0	0	0	0	0	0	Gencode,F5promoter
chr11	100580828	100580851	+	mm10_fantom5.28169	promoter	1	1	1	1	0	0	0	0	0	0	Gencode,F5promoter
chr11	100580884	100580889	+	mm10_fantom5.28170	promoter	1	1	1	1	0	0	0	0	0	0	Gencode,F5promoter
chr11	100581283	100581298	+	mm10_fantom5.28171	promoter	1	1	1	1	0	0	0	0	0	0	Gencode,F5promoter
chr11	100583090	100583097	-	mm10_fantom5.28172	promoter	2	1	1	1	0	0	0	0	0	0	Gencode,F5promoter
chr11	100583112	100583129	-	mm10_fantom5.28173	promoter	2	1	1	1	0	0	0	0	0	0	Gencode,F5promoter
chr11	100584694	100584706	-	mm10_fantom5.28174	promoter	2	1	1	1	0	0	0	0	0	0	Gencode,F5promoter
chr11	100584715	100584727	-	mm10_fantom5.28175	promoter	2	1	1	1	0	0	0	0	0	0	Gencode,F5promoter
chr11	100584746	100584780	-	mm10_fantom5.28176	promoter	2	1	1	1	0	0	0	0	0	0	Gencode,F5promoter
chr11	100588401	100588808	.	mm10_enhancer.7887	enhancer	2	1	0	0	1	1	0	0	0	0	Gencode,F5enhancer,EPD
chr11	100591501	100591519	-	mm10_fantom5.28177	promoter	2	1	1	1	0	0	0	0	0	0	Gencode,F5promoter
chr11	100608882	100609192	.	mm10_enhancer.7888	enhancer	1	1	0	0	1	1	0	0	0	0	Gencode,F5enhancer,EPD
chr11	100610069	100610072	-	mm10_fantom5.28178	promoter	1	1	1	1	0	0	0	0	0	0	Gencode,F5promoter
chr11	100613334	100613368	-	mm10_fantom5.28179	promoter	1	1	1	1	0	0	0	0	0	0	Gencode,F5promoter
chr11	100613384	100613389	-	mm10_fantom5.28180	promoter	1	1	1	1	0	0	0	0	0	0	Gencode,F5promoter
chr11	100613391	100613400	-	mm10_fantom5.28181	promoter	1	1	1	1	0	0	0	0	0	0	Gencode,F5promoter
chr11	100613402	100613407	-	mm10_fantom5.28182	promoter	1	1	1	1	0	0	0	0	0	0	Gencode,F5promoter
chr11	100619217	100619283	+	mm10_fantom5.28183	promoter	2	1	1	1	0	0	0	0	0	0	Gencode,F5promoter
chr11	100619243	100627607	+	Nkiras2	protein_coding	3	1	13	0.041129	0	0	2	0.001196	3	0.000359	Gencode,F5promoter,NAST,EPD
chr11	100619593	100619596	-	mm10_fantom5.28184	promoter	2	1	1	1	0	0	0	0	0	0	Gencode,F5promoter
chr11	100619598	100619657	-	mm10_fantom5.28185	promoter	2	1	1	1	0	0	2	0.169492	0	0	Gencode,F5promoter,NAST
chr11	100619609	100619615	-	mm10_nast.2701	NAST	2	1	1	1	0	0	1	1	0	0	Gencode,F5promoter,NAST
chr11	100619637	100619641	-	mm10_nast.2702	NAST	2	1	1	1	0	0	1	1	0	0	Gencode,F5promoter,NAST
chr11	100619674	100619685	-	mm10_fantom5.28186	promoter	2	1	1	1	0	0	0	0	0	0	Gencode,F5promoter
chr11	100619729	100619760	+	mm10_fantom5.28187	promoter	2	1	1	1	0	0	0	0	0	0	Gencode,F5promoter
chr11	100620165	100620209	-	mm10_fantom5.28188	promoter	2	1	1	1	0	0	0	0	1	0.022727	Gencode,F5promoter,EPD
chr11	100620203	100620204	-	mm10_epd.3422	promoter	1	1	1	1	0	0	0	0	1	1	Gencode,F5promoter,EPD
chr11	100620284	100620285	+	mm10_epd.3423	promoter	1	1	0	0	0	0	0	0	1	1	Gencode,EPD
chr11	100622861	100622868	+	mm10_fantom5.28189	promoter	1	1	1	1	0	0	0	0	0	0	Gencode,F5promoter
chr11	100622870	100622881	+	mm10_fantom5.28190	promoter	1	1	1	1	0	0	0	0	0	0	Gencode,F5promoter
chr11	100622883	100622920	+	mm10_fantom5.28191	promoter	1	1	1	1	0	0	0	0	1	0.027027	Gencode,F5promoter,EPD
chr11	100622902	100622903	+	mm10_epd.3424	promoter	1	1	1	1	0	0	0	0	1	1	Gencode,F5promoter,EPD
chr11	100622921	100622970	+	mm10_fantom5.28192	promoter	1	1	1	1	0	0	0	0	0	0	Gencode,F5promoter
chr11	100622971	100622987	+	mm10_fantom5.28193	promoter	1	1	1	1	0	0	0	0	0	0	Gencode,F5promoter
chr11	100624082	100624100	+	mm10_fantom5.28194	promoter	1	1	1	1	0	0	0	0	0	0	Gencode,F5promoter
chr11	100626902	100626920	+	mm10_fantom5.28195	promoter	1	1	1	1	0	0	0	0	0	0	Gencode,F5promoter
chr11	100650711	100650749	-	mm10_fantom5.28196	promoter	1	1	1	1	0	0	0	0	0	0	Gencode,F5promoter
chr11	100673299	100673419	.	mm10_enhancer.7889	enhancer	1	1	0	0	1	1	0	0	0	0	Gencode,F5enhancer,EPD
chr11	100692440	100692473	-	mm10_fantom5.28197	promoter	2	1	1	1	0	0	0	0	0	0	Gencode,F5promoter
chr11	100701411	100701447	-	mm10_fantom5.28198	promoter	1	1	1	1	0	0	0	0	0	0	Gencode,F5promoter
chr11	100703714	100703733	-	mm10_fantom5.28199	promoter	1	1	1	1	0	0	0	0	0	0	Gencode,F5promoter
chr11	100704065	100704077	-	mm10_fantom5.28200	promoter	1	1	1	1	0	0	0	0	0	0	Gencode,F5promoter
chr11	100704217	100704276	-	mm10_fantom5.28201	promoter	1	0.915254	1	1	0	0	0	0	1	0.016949	Gencode,F5promoter,EPD
chr11	100704258	100704259	-	mm10_epd.3425	promoter	1	1	1	1	0	0	0	0	1	1	Gencode,F5promoter,EPD
chr11	100712346	100712355	-	mm10_fantom5.28202	promoter	1	1	1	1	0	0	0	0	0	0	Gencode,F5promoter
chr11	100712443	100712444	-	mm10_epd.3426	promoter	1	1	1	1	0	0	1	1	1	1	Gencode,F5promoter,NAST,EPD
chr11	100713849	100714575	+	Hspb9	protein_coding	1	1	2	0.044077	0	0	0	0	1	0.001377	Gencode,F5promoter,EPD
chr11	100713917	100713938	+	mm10_fantom5.28204	promoter	1	1	1	1	0	0	0	0	1	0.047619	Gencode,F5promoter,EPD
chr11	100713928	100713929	+	mm10_epd.3427	promoter	1	1	1	1	0	0	0	0	1	1	Gencode,F5promoter,EPD
chr11	100713954	100713965	+	mm10_fantom5.28205	promoter	1	1	1	1	0	0	0	0	0	0	Gencode,F5promoter
chr11	100715265	100715273	+	mm10_fantom5.28206	promoter	1	1	1	1	0	0	0	0	0	0	Gencode,F5promoter
chr11	100715354	100715376	-	mm10_fantom5.28207	promoter	1	1	1	1	0	0	0	0	0	0	Gencode,F5promoter
chr11	100715774	100715801	-	mm10_fantom5.28208	promoter	1	1	1	1	0	0	0	0	0	0	Gencode,F5promoter
chr11	100715884	100715894	-	mm10_fantom5.28209	promoter	1	1	1	1	0	0	0	0	0	0	Gencode,F5promoter
chr11	100716012	100716053	-	mm10_fantom5.28210	promoter	1	1	1	1	0	0	0	0	0	0	Gencode,F5promoter
chr11	100718568	100718587	-	mm10_fantom5.28211	promoter	1	1	1	1	0	0	0	0	0	0	Gencode,F5promoter
chr11	100720109	100720127	-	mm10_fantom5.28212	promoter	1	1	1	1	0	0	0	0	0	0	Gencode,F5promoter
chr11	100720144	100720155	-	mm10_fantom5.28213	promoter	1	1	1	1	0	0	0	0	0	0	Gencode,F5promoter
chr11	100721314	100721320	-	mm10_fantom5.28214	promoter	1	1	1	1	0	0	0	0	0	0	Gencode,F5promoter
chr11	100724224	100724256	-	mm10_fantom5.28215	promoter	1	1	1	1	0	0	0	0	0	0	Gencode,F5promoter
chr11	100724280	100724291	-	mm10_fantom5.28216	promoter	1	1	1	1	0	0	0	0	0	0	Gencode,F5promoter
chr11	100727324	100727624	.	mm10_enhancer.7890	enhancer	1	1	0	0	1	1	0	0	0	0	Gencode,F5enhancer,EPD
chr11	100736152	100736260	.	mm10_enhancer.7891	enhancer	1	1	2	0.166667	1	1	0	0	0	0	Gencode,F5promoter,F5enhancer
chr11	100736223	100736235	+	mm10_fantom5.28217	promoter	1	1	1	1	1	1	0	0	0	0	Gencode,F5promoter,F5enhancer
chr11	100736254	100736280	+	mm10_fantom5.28218	promoter	1	1	1	1	1	0.230769	0	0	0	0	Gencode,F5promoter,F5enhancer
chr11	100738114	100738140	-	mm10_fantom5.28219	promoter	1	1	1	1	0	0	0	0	0	0	Gencode,F5promoter
chr11	100738153	100738212	-	mm10_fantom5.28220	promoter	1	1	1	1	0	0	1	0.186441	1	0.016949	Gencode,F5promoter,NAST,EPD
chr11	100738169	100738180	-	mm10_nast.2704	NAST	1	1	1	1	0	0	1	1	1	0.090909	Gencode,F5promoter,NAST,EPD
chr11	100738178	100738179	-	mm10_epd.3428	promoter	1	1	1	1	0	0	1	1	1	1	Gencode,F5promoter,NAST,EPD
chr11	100752905	100752907	-	mm10_fantom5.28221	promoter	1	1	1	1	0	0	0	0	0	0	Gencode,F5promoter
chr11	100759741	100759754	-	mm10_fantom5.28222	promoter	1	1	1	1	0	0	0	0	1	0.076923	Gencode,F5promoter,EPD
chr11	100759747	100759748	-	mm10_epd.3429	promoter	1	1	1	1	0	0	0	0	1	1	Gencode,F5promoter,EPD
chr11	100759995	100760011	-	mm10_fantom5.28223	promoter	0	0	1	1	0	0	0	0	0	0	F5promoter
chr11	100762931	100762936	-	mm10_fantom5.28224	promoter	0	0	1	1	0	0	0	0	1	0.2	F5promoter,EPD
chr11	100762934	100762935	-	mm10_epd.3430	promoter	0	0	1	1	0	0	0	0	1	1	F5promoter,EPD
chr11	100766031	100770957	-	Ghdc	protein_coding	1	1	1	0.006293	0	0	1	0.003045	1	0.000203	Gencode,F5promoter,NAST,EPD
chr11	100770926	100770964	-	mm10_fantom5.28225	promoter	1	0.815789	1	1	0	0	1	0.421053	1	0.026316	Gencode,F5promoter,NAST,EPD
chr11	100770942	100770958	-	mm10_nast.2705	NAST	1	0.9375	1	1	0	0	1	1	1	0.0625	Gencode,F5promoter,NAST,EPD
chr11	100770945	100770946	-	mm10_epd.3431	promoter	1	1	1	1	0	0	1	1	1	1	Gencode,F5promoter,NAST,EPD
chr11	100771553	100771867	.	mm10_enhancer.7892	enhancer	0	0	0	0	1	1	0	0	0	0	F5enhancer
chr11	100774404	100774564	.	mm10_enhancer.7893	enhancer	1	0.325	0	0	1	1	0	0	0	0	Gencode,F5enhancer,EPD
chr11	100774512	100774800	-	Gm24358	misc_RNA	1	1	0	0	1	0.180556	0	0	0	0	Gencode,F5enhancer,EPD
chr11	100803849	100803861	-	mm10_fantom5.28226	promoter	1	1	1	1	0	0	0	0	0	0	Gencode,F5promoter
chr11	100803972	100803986	-	mm10_fantom5.28227	promoter	1	1	1	1	0	0	0	0	0	0	Gencode,F5promoter
chr11	100814552	100814815	.	mm10_enhancer.7894	enhancer	1	1	0	0	1	1	0	0	0	0	Gencode,F5enhancer,EPD
chr11	100818602	100818990	.	mm10_enhancer.7895	enhancer	1	1	0	0	1	1	0	0	0	0	Gencode,F5enhancer,EPD
chr11	100821022	100821026	-	mm10_fantom5.28228	promoter	1	1	1	1	0	0	0	0	0	0	Gencode,F5promoter
chr11	100822480	100822491	-	mm10_fantom5.28229	promoter	1	1	1	1	0	0	0	0	0	0	Gencode,F5promoter
chr11	100822508	100822517	-	mm10_fantom5.28230	promoter	1	1	1	1	0	0	0	0	0	0	Gencode,F5promoter
chr11	100822525	100822576	-	mm10_fantom5.28231	promoter	1	1	1	1	0	0	1	0.372549	1	0.019608	Gencode,F5promoter,NAST,EPD
chr11	100822550	100822569	-	mm10_nast.2706	NAST	1	1	1	1	0	0	1	1	1	0.052632	Gencode,F5promoter,NAST,EPD
chr11	100822566	100822567	-	mm10_epd.3432	promoter	1	1	1	1	0	0	1	1	1	1	Gencode,F5promoter,NAST,EPD
chr11	100823938	100824413	.	mm10_enhancer.7896	enhancer	1	1	1	0.048421	1	1	0	0	0	0	Gencode,F5promoter,F5enhancer
chr11	100824216	100824239	+	mm10_fantom5.28232	promoter	1	1	1	1	1	1	0	0	0	0	Gencode,F5promoter,F5enhancer
chr11	100841041	100841162	.	mm10_enhancer.7897	enhancer	1	1	0	0	1	1	0	0	0	0	Gencode,F5enhancer,EPD
chr11	100845897	100845911	-	mm10_fantom5.28233	promoter	1	1	1	1	0	0	0	0	0	0	Gencode,F5promoter
chr11	100846007	100846018	-	mm10_fantom5.28234	promoter	1	1	1	1	0	0	0	0	0	0	Gencode,F5promoter
chr11	100846056	100846064	-	mm10_fantom5.28235	promoter	1	1	1	1	0	0	0	0	0	0	Gencode,F5promoter
chr11	100846269	100846277	+	mm10_fantom5.28236	promoter	1	1	1	1	0	0	0	0	0	0	Gencode,F5promoter
chr11	100846302	100846317	+	mm10_fantom5.28237	promoter	1	1	1	1	0	0	0	0	0	0	Gencode,F5promoter
chr11	100848135	100848181	-	mm10_fantom5.28238	promoter	1	1	1	1	0	0	0	0	0	0	Gencode,F5promoter
chr11	100848404	100848413	-	mm10_fantom5.28239	promoter	1	1	1	1	0	0	0	0	0	0	Gencode,F5promoter
chr11	100849476	100849638	.	mm10_enhancer.7898	enhancer	1	1	1	0.067901	1	1	0	0	0	0	Gencode,F5promoter,F5enhancer
chr11	100849627	100849638	+	mm10_fantom5.28240	promoter	1	1	1	1	1	1	0	0	0	0	Gencode,F5promoter,F5enhancer
chr11	100850047	100850061	+	mm10_fantom5.28241	promoter	1	1	1	1	0	0	0	0	0	0	Gencode,F5promoter
chr11	100850487	100850596	-	mm10_fantom5.28242	promoter	1	1	1	1	0	0	2	0.06422	1	0.009174	Gencode,F5promoter,NAST,EPD
chr11	100850512	100850516	-	mm10_nast.2707	NAST	1	1	1	1	0	0	1	1	0	0	Gencode,F5promoter,NAST
chr11	100850546	100850547	-	mm10_epd.3433	promoter	1	1	1	1	0	0	0	0	1	1	Gencode,F5promoter,EPD
chr11	100850549	100850552	-	mm10_nast.2708	NAST	1	1	1	1	0	0	1	1	0	0	Gencode,F5promoter,NAST
chr11	100850739	100850763	-	mm10_fantom5.28243	promoter	0	0	1	1	0	0	0	0	0	0	F5promoter
chr11	100852225	100852411	.	mm10_enhancer.7899	enhancer	0	0	0	0	1	1	0	0	0	0	F5enhancer
chr11	100859453	100859483	+	mm10_fantom5.28244	promoter	1	1	1	1	0	0	0	0	1	0.033333	Gencode,F5promoter,EPD
chr11	100859476	100859477	+	mm10_epd.3434	promoter	1	1	1	1	0	0	0	0	1	1	Gencode,F5promoter,EPD
chr11	100859492	100859506	+	mm10_fantom5.28245	promoter	1	1	1	1	0	0	0	0	0	0	Gencode,F5promoter
chr11	100859574	100859575	+	mm10_nast.2709	NAST	1	1	0	0	0	0	1	1	0	0	Gencode,NAST
chr11	100859869	100859885	+	mm10_fantom5.28246	promoter	1	1	1	1	0	0	0	0	1	0.0625	Gencode,F5promoter,EPD
chr11	100859872	100859873	+	mm10_epd.3435	promoter	1	1	1	1	0	0	0	0	1	1	Gencode,F5promoter,EPD
chr11	100860111	100860116	+	mm10_fantom5.28247	promoter	1	1	1	1	0	0	0	0	0	0	Gencode,F5promoter
chr11	100860178	100860185	+	mm10_fantom5.28248	promoter	1	1	1	1	0	0	0	0	0	0	Gencode,F5promoter
chr11	100860270	100860273	+	mm10_fantom5.28249	promoter	1	1	1	1	0	0	0	0	0	0	Gencode,F5promoter
chr11	100860292	100860302	+	mm10_fantom5.28250	promoter	1	1	1	1	0	0	0	0	0	0	Gencode,F5promoter
chr11	100860326	100860344	+	mm10_fantom5.28251	promoter	1	1	1	1	0	0	0	0	0	0	Gencode,F5promoter
chr11	100860349	100860350	+	mm10_fantom5.28252	promoter	1	1	1	1	0	0	0	0	0	0	Gencode,F5promoter
chr11	100860418	100860428	+	mm10_fantom5.28253	promoter	1	1	1	1	0	0	0	0	0	0	Gencode,F5promoter
chr11	100860447	100860537	+	mm10_fantom5.28254	promoter	1	1	1	1	0	0	1	0.222222	1	0.011111	Gencode,F5promoter,NAST,EPD
chr11	100860462	100860463	+	mm10_epd.3436	promoter	1	1	1	1	0	0	0	0	1	1	Gencode,F5promoter,EPD
chr11	100860509	100860529	+	mm10_nast.2710	NAST	1	1	1	1	0	0	1	1	0	0	Gencode,F5promoter,NAST
chr11	100860647	100860654	+	mm10_fantom5.28255	promoter	1	1	1	1	0	0	0	0	0	0	Gencode,F5promoter
chr11	100862155	100862179	+	mm10_fantom5.28256	promoter	1	1	1	1	0	0	0	0	0	0	Gencode,F5promoter
chr11	100869528	100869716	.	mm10_enhancer.7900	enhancer	1	1	0	0	1	1	0	0	0	0	Gencode,F5enhancer,EPD
chr11	100882145	100882173	-	mm10_fantom5.28257	promoter	1	1	1	1	0	0	0	0	0	0	Gencode,F5promoter
chr11	100884374	100884390	+	mm10_fantom5.28258	promoter	1	1	1	1	0	0	0	0	0	0	Gencode,F5promoter
chr11	100884633	100884644	+	mm10_fantom5.28259	promoter	1	1	1	1	0	0	0	0	0	0	Gencode,F5promoter
chr11	100888574	100888584	-	mm10_fantom5.28260	promoter	1	1	1	1	0	0	0	0	0	0	Gencode,F5promoter
chr11	100889552	100889577	-	mm10_fantom5.28261	promoter	1	1	1	1	0	0	0	0	0	0	Gencode,F5promoter
chr11	100891823	100892218	.	mm10_enhancer.7901	enhancer	1	1	0	0	1	1	0	0	0	0	Gencode,F5enhancer,EPD
chr11	100903459	100903470	-	mm10_fantom5.28262	promoter	1	1	1	1	0	0	0	0	0	0	Gencode,F5promoter
chr11	100918105	100918107	-	mm10_fantom5.28263	promoter	1	1	1	1	0	0	0	0	0	0	Gencode,F5promoter
chr11	100931449	100931453	-	mm10_fantom5.28264	promoter	1	1	1	1	1	1	0	0	0	0	Gencode,F5promoter,F5enhancer
chr11	100931449	100931808	.	mm10_enhancer.7902	enhancer	1	1	1	0.011142	1	1	0	0	0	0	Gencode,F5promoter,F5enhancer
chr11	100938749	100938767	+	mm10_fantom5.28265	promoter	1	1	1	1	0	0	0	0	0	0	Gencode,F5promoter
chr11	100939307	100939319	-	mm10_fantom5.28266	promoter	1	1	1	1	0	0	0	0	0	0	Gencode,F5promoter
chr11	100939327	100939355	-	mm10_fantom5.28267	promoter	1	1	1	1	0	0	1	0.035714	0	0	Gencode,F5promoter,NAST
chr11	100939341	100939342	-	mm10_nast.2711	NAST	1	1	1	1	0	0	1	1	0	0	Gencode,F5promoter,NAST
chr11	100939357	100939456	-	mm10_fantom5.28268	promoter	1	1	1	1	0	0	3	0.161616	1	0.010101	Gencode,F5promoter,NAST,EPD
chr11	100939412	100939418	-	mm10_nast.2712	NAST	1	1	1	1	0	0	1	1	0	0	Gencode,F5promoter,NAST
chr11	100939418	100939419	-	mm10_epd.3437	promoter	1	1	1	1	0	0	1	1	1	1	Gencode,F5promoter,NAST,EPD
chr11	100939418	100939421	-	mm10_nast.2713	NAST	1	1	1	1	0	0	1	1	1	0.333333	Gencode,F5promoter,NAST,EPD
chr11	100939448	100939455	-	mm10_nast.2714	NAST	1	1	1	1	0	0	1	1	0	0	Gencode,F5promoter,NAST
chr11	100939457	100939484	-	mm10_fantom5.28269	promoter	1	1	1	1	0	0	1	0.037037	0	0	Gencode,F5promoter,NAST
chr11	100939471	100939472	-	mm10_nast.2715	NAST	1	1	1	1	0	0	1	1	0	0	Gencode,F5promoter,NAST
chr11	100939555	100939566	-	mm10_fantom5.28270	promoter	0	0	1	1	0	0	0	0	0	0	F5promoter
chr11	100939587	100939607	-	mm10_fantom5.28271	promoter	0	0	1	1	0	0	0	0	0	0	F5promoter
chr11	100939857	100939871	+	mm10_fantom5.28272	promoter	0	0	1	1	0	0	0	0	0	0	F5promoter
chr11	100940118	100940146	+	mm10_fantom5.28273	promoter	0	0	1	1	0	0	0	0	0	0	F5promoter
chr11	100955209	100955213	-	mm10_fantom5.28274	promoter	0	0	1	1	0	0	0	0	0	0	F5promoter
chr11	100956921	100956927	-	mm10_fantom5.28275	promoter	1	1	1	1	0	0	0	0	0	0	Gencode,F5promoter
chr11	100956966	100957001	-	mm10_fantom5.28276	promoter	1	1	1	1	0	0	0	0	0	0	Gencode,F5promoter
chr11	100957982	100957993	-	mm10_fantom5.28277	promoter	1	1	1	1	0	0	0	0	0	0	Gencode,F5promoter
chr11	100958899	100958906	-	mm10_fantom5.28278	promoter	1	1	1	1	0	0	0	0	0	0	Gencode,F5promoter
chr11	100960313	100960697	.	mm10_enhancer.7903	enhancer	1	1	0	0	1	1	0	0	0	0	Gencode,F5enhancer,EPD
chr11	100969722	100969756	-	mm10_fantom5.28279	promoter	1	1	1	1	0	0	0	0	0	0	Gencode,F5promoter
chr11	100969864	100969894	+	mm10_fantom5.28280	promoter	1	1	1	1	0	0	0	0	0	0	Gencode,F5promoter
chr11	100970157	100970175	-	mm10_fantom5.28281	promoter	1	1	1	1	0	0	0	0	0	0	Gencode,F5promoter
chr11	100970521	100970532	-	mm10_fantom5.28282	promoter	1	1	1	1	0	0	0	0	0	0	Gencode,F5promoter
chr11	100970538	100970551	-	mm10_fantom5.28283	promoter	1	1	1	1	0	0	0	0	0	0	Gencode,F5promoter
chr11	100970570	100970583	-	mm10_fantom5.28284	promoter	1	1	1	1	0	0	0	0	0	0	Gencode,F5promoter
chr11	100970605	100970631	-	mm10_fantom5.28285	promoter	1	1	1	1	0	0	1	0.153846	1	0.038462	Gencode,F5promoter,NAST,EPD
chr11	100970613	100970617	-	mm10_nast.2716	NAST	1	1	1	1	0	0	1	1	1	0.25	Gencode,F5promoter,NAST,EPD
chr11	100970614	100970615	-	mm10_epd.3438	promoter	1	1	1	1	0	0	1	1	1	1	Gencode,F5promoter,NAST,EPD
chr11	100984868	100984878	-	mm10_fantom5.28286	promoter	0	0	1	1	0	0	0	0	0	0	F5promoter
chr11	100994134	100994500	.	mm10_enhancer.7904	enhancer	0	0	0	0	1	1	0	0	0	0	F5enhancer
chr11	101003403	101003581	.	mm10_enhancer.7905	enhancer	0	0	0	0	1	1	0	0	0	0	F5enhancer
chr11	101008187	101008597	.	mm10_enhancer.7906	enhancer	0	0	0	0	1	1	0	0	0	0	F5enhancer
chr11	101009314	101009349	-	mm10_fantom5.28287	promoter	0	0	1	1	0	0	0	0	0	0	F5promoter
chr11	101009465	101009528	+	mm10_fantom5.28288	promoter	1	1	1	1	0	0	2	0.063492	1	0.015873	Gencode,F5promoter,NAST,EPD
chr11	101009480	101009483	+	mm10_nast.2717	NAST	1	1	1	1	0	0	1	1	0	0	Gencode,F5promoter,NAST
chr11	101009483	101009484	+	mm10_epd.3439	promoter	1	1	1	1	0	0	0	0	1	1	Gencode,F5promoter,EPD
chr11	101009499	101009500	+	mm10_nast.2718	NAST	1	1	1	1	0	0	1	1	0	0	Gencode,F5promoter,NAST
chr11	101009529	101009538	+	mm10_fantom5.28289	promoter	1	1	1	1	0	0	0	0	0	0	Gencode,F5promoter
chr11	101011748	101011765	+	mm10_fantom5.28290	promoter	1	1	1	1	0	0	0	0	0	0	Gencode,F5promoter
chr11	101011870	101011871	+	mm10_epd.3440	promoter	1	1	0	0	0	0	0	0	1	1	Gencode,EPD
chr11	101011993	101011997	+	mm10_fantom5.28291	promoter	1	1	1	1	0	0	0	0	0	0	Gencode,F5promoter
chr11	101012074	101012081	+	mm10_fantom5.28292	promoter	1	1	1	1	0	0	0	0	0	0	Gencode,F5promoter
chr11	101016045	101016059	+	mm10_fantom5.28293	promoter	1	1	1	1	0	0	0	0	0	0	Gencode,F5promoter
chr11	101020502	101020526	-	mm10_fantom5.28294	promoter	1	1	1	1	0	0	0	0	0	0	Gencode,F5promoter
chr11	101020954	101020969	+	mm10_fantom5.28295	promoter	1	1	1	1	0	0	0	0	0	0	Gencode,F5promoter
chr11	101021437	101021451	+	mm10_fantom5.28296	promoter	1	1	1	1	0	0	0	0	0	0	Gencode,F5promoter
chr11	101022684	101022692	+	mm10_fantom5.28297	promoter	1	1	1	1	0	0	0	0	0	0	Gencode,F5promoter
chr11	101022735	101022746	+	mm10_fantom5.28298	promoter	1	1	1	1	0	0	0	0	0	0	Gencode,F5promoter
chr11	101022875	101022886	+	mm10_fantom5.28299	promoter	1	1	1	1	0	0	0	0	0	0	Gencode,F5promoter
chr11	101022902	101022924	+	mm10_fantom5.28300	promoter	1	1	1	1	0	0	0	0	0	0	Gencode,F5promoter
chr11	101022933	101022937	+	mm10_fantom5.28301	promoter	1	1	1	1	0	0	0	0	0	0	Gencode,F5promoter
chr11	101022958	101022972	+	mm10_fantom5.28302	promoter	1	1	1	1	0	0	0	0	0	0	Gencode,F5promoter
chr11	101022979	101022986	+	mm10_fantom5.28303	promoter	1	1	1	1	0	0	0	0	0	0	Gencode,F5promoter
chr11	101023068	101023081	+	mm10_fantom5.28304	promoter	1	1	1	1	0	0	0	0	0	0	Gencode,F5promoter
chr11	101023103	101023125	+	mm10_fantom5.28305	promoter	1	1	1	1	0	0	0	0	0	0	Gencode,F5promoter
chr11	101023128	101023158	+	mm10_fantom5.28306	promoter	1	1	1	1	0	0	0	0	0	0	Gencode,F5promoter
chr11	101023279	101023286	+	mm10_fantom5.28307	promoter	1	1	1	1	0	0	0	0	0	0	Gencode,F5promoter
chr11	101023294	101023308	+	mm10_fantom5.28308	promoter	1	1	1	1	0	0	0	0	0	0	Gencode,F5promoter
chr11	101024616	101024660	+	mm10_fantom5.28309	promoter	1	1	1	1	0	0	0	0	0	0	Gencode,F5promoter
chr11	101024971	101024974	+	mm10_fantom5.28310	promoter	1	1	1	1	0	0	0	0	0	0	Gencode,F5promoter
chr11	101026423	101026438	+	mm10_fantom5.28311	promoter	1	1	1	1	0	0	0	0	0	0	Gencode,F5promoter
chr11	101030339	101030409	+	Mir6928	miRNA	2	1	1	0.085714	0	0	0	0	0	0	Gencode,F5promoter
chr11	101030403	101030430	+	mm10_fantom5.28312	promoter	2	1	1	1	0	0	0	0	0	0	Gencode,F5promoter
chr11	101031386	101031390	+	mm10_fantom5.28313	promoter	1	1	1	1	0	0	0	0	0	0	Gencode,F5promoter
chr11	101031485	101031497	+	mm10_fantom5.28314	promoter	1	1	1	1	0	0	0	0	0	0	Gencode,F5promoter
chr11	101033109	101033127	+	mm10_fantom5.28315	promoter	1	1	1	1	0	0	0	0	0	0	Gencode,F5promoter
chr11	101033380	101033399	+	mm10_fantom5.28316	promoter	1	1	1	1	0	0	0	0	0	0	Gencode,F5promoter
chr11	101033911	101033954	+	mm10_fantom5.28317	promoter	1	1	1	1	0	0	0	0	0	0	Gencode,F5promoter
chr11	101036721	101036748	+	mm10_fantom5.28318	promoter	1	1	1	1	0	0	0	0	0	0	Gencode,F5promoter
chr11	101039832	101039846	+	mm10_fantom5.28319	promoter	1	1	1	1	0	0	0	0	0	0	Gencode,F5promoter
chr11	101039877	101039888	+	mm10_fantom5.28320	promoter	1	1	1	1	0	0	0	0	0	0	Gencode,F5promoter
chr11	101045072	101045090	+	mm10_fantom5.28321	promoter	1	1	1	1	0	0	0	0	0	0	Gencode,F5promoter
chr11	101047109	101047445	.	mm10_enhancer.7907	enhancer	1	1	0	0	1	1	0	0	0	0	Gencode,F5enhancer,EPD
chr11	101048436	101048455	+	mm10_fantom5.28322	promoter	1	1	1	1	0	0	0	0	0	0	Gencode,F5promoter
chr11	101053098	101053458	.	mm10_enhancer.7908	enhancer	1	1	0	0	1	1	0	0	0	0	Gencode,F5enhancer,EPD
chr11	101055080	101055095	+	mm10_fantom5.28323	promoter	1	1	1	1	0	0	0	0	0	0	Gencode,F5promoter
chr11	101055495	101055533	+	mm10_fantom5.28324	promoter	1	1	1	1	0	0	0	0	0	0	Gencode,F5promoter
chr11	101062407	101062450	+	mm10_fantom5.28325	promoter	1	1	1	1	0	0	0	0	0	0	Gencode,F5promoter
chr11	101062500	101062517	+	mm10_fantom5.28326	promoter	1	1	1	1	0	0	0	0	0	0	Gencode,F5promoter
chr11	101062860	101062876	-	mm10_fantom5.28327	promoter	1	1	1	1	0	0	0	0	0	0	Gencode,F5promoter
chr11	101063025	101063040	+	mm10_fantom5.28328	promoter	1	1	1	1	0	0	0	0	0	0	Gencode,F5promoter
chr11	101063051	101063074	+	mm10_fantom5.28329	promoter	1	1	1	1	0	0	0	0	0	0	Gencode,F5promoter
chr11	101063090	101063110	+	mm10_fantom5.28330	promoter	1	1	1	1	0	0	0	0	0	0	Gencode,F5promoter
chr11	101063235	101063255	+	mm10_fantom5.28331	promoter	1	1	1	1	0	0	0	0	0	0	Gencode,F5promoter
chr11	101063487	101063507	+	mm10_fantom5.28332	promoter	1	1	1	1	0	0	0	0	0	0	Gencode,F5promoter
chr11	101064156	101064395	.	mm10_enhancer.7909	enhancer	0	0	0	0	1	1	0	0	0	0	F5enhancer
chr11	101070081	101070121	+	mm10_fantom5.28333	promoter	1	1	1	1	0	0	0	0	1	0.025	Gencode,F5promoter,EPD
chr11	101070112	101070113	+	mm10_epd.3441	promoter	1	1	1	1	0	0	0	0	1	1	Gencode,F5promoter,EPD
chr11	101071970	101072011	+	mm10_fantom5.28334	promoter	1	1	1	1	0	0	0	0	0	0	Gencode,F5promoter
chr11	101074031	101074068	+	mm10_fantom5.28335	promoter	1	1	1	1	0	0	0	0	0	0	Gencode,F5promoter
chr11	101078168	101078169	+	mm10_epd.3442	promoter	0	0	0	0	0	0	0	0	1	1	EPD
chr11	101078354	101078361	+	mm10_fantom5.28336	promoter	0	0	1	1	0	0	0	0	0	0	F5promoter
chr11	101078363	101078408	+	mm10_fantom5.28337	promoter	0	0	1	1	0	0	0	0	0	0	F5promoter
chr11	101078410	101080527	+	Hsd17b1	protein_coding	1	1	5	0.024563	0	0	0	0	0	0	Gencode,F5promoter
chr11	101078413	101078422	+	mm10_fantom5.28338	promoter	1	1	1	1	0	0	0	0	0	0	Gencode,F5promoter
chr11	101078423	101078435	+	mm10_fantom5.28339	promoter	1	1	1	1	0	0	0	0	0	0	Gencode,F5promoter
chr11	101078437	101078446	+	mm10_fantom5.28340	promoter	1	1	1	1	0	0	0	0	0	0	Gencode,F5promoter
chr11	101079189	101079201	+	mm10_fantom5.28341	promoter	1	1	1	1	0	0	0	0	0	0	Gencode,F5promoter
chr11	101079679	101079689	+	mm10_fantom5.28342	promoter	1	1	1	1	0	0	0	0	0	0	Gencode,F5promoter
chr11	101082564	101086619	+	Coasy	protein_coding	1	1	4	0.021948	0	0	0	0	1	0.000247	Gencode,F5promoter,EPD
chr11	101082608	101082642	+	mm10_fantom5.28343	promoter	1	1	1	1	0	0	0	0	1	0.029412	Gencode,F5promoter,EPD
chr11	101082616	101082617	+	mm10_epd.3443	promoter	1	1	1	1	0	0	0	0	1	1	Gencode,F5promoter,EPD
chr11	101082643	101082678	+	mm10_fantom5.28344	promoter	1	1	1	1	0	0	0	0	0	0	Gencode,F5promoter
chr11	101082697	101082708	+	mm10_fantom5.28345	promoter	1	1	1	1	0	0	0	0	0	0	Gencode,F5promoter
chr11	101082717	101082726	+	mm10_fantom5.28346	promoter	1	1	1	1	0	0	0	0	0	0	Gencode,F5promoter
chr11	101087283	101087323	+	mm10_fantom5.28347	promoter	1	1	1	1	0	0	1	0.125	1	0.025	Gencode,F5promoter,NAST,EPD
chr11	101087289	101087290	+	mm10_epd.3444	promoter	1	1	1	1	0	0	0	0	1	1	Gencode,F5promoter,EPD
chr11	101087297	101087302	+	mm10_nast.2719	NAST	1	1	1	1	0	0	1	1	0	0	Gencode,F5promoter,NAST
chr11	101091822	101095436	-	Psmc3ip	protein_coding	2	1	1	0.019092	0	0	1	0.001937	1	0.000277	Gencode,F5promoter,NAST,EPD
chr11	101095367	101095439	-	mm10_fantom5.28348	promoter	1	0.958333	1	1	0	0	1	0.097222	1	0.013889	Gencode,F5promoter,NAST,EPD
chr11	101095403	101095410	-	mm10_nast.2720	NAST	1	1	1	1	0	0	1	1	1	0.142857	Gencode,F5promoter,NAST,EPD
chr11	101095409	101095410	-	mm10_epd.3445	promoter	1	1	1	1	0	0	1	1	1	1	Gencode,F5promoter,NAST,EPD
chr11	101119773	101119799	-	mm10_nast.2721	NAST	1	1	1	0.5	0	0	1	1	0	0	Gencode,F5promoter,NAST
chr11	101119786	101119804	-	mm10_fantom5.28349	promoter	1	1	1	1	0	0	1	0.722222	0	0	Gencode,F5promoter,NAST
chr11	101119814	101119849	-	mm10_fantom5.28350	promoter	1	1	1	1	0	0	0	0	1	0.028571	Gencode,F5promoter,EPD
chr11	101119840	101119841	-	mm10_epd.3446	promoter	1	1	1	1	0	0	0	0	1	1	Gencode,F5promoter,EPD
chr11	101119856	101119879	-	mm10_fantom5.28351	promoter	1	1	1	1	0	0	0	0	0	0	Gencode,F5promoter
chr11	101119889	101119900	-	mm10_fantom5.28352	promoter	1	0.363636	1	1	0	0	0	0	0	0	Gencode,F5promoter
chr11	101119917	101119949	+	mm10_fantom5.28353	promoter	1	0.375	1	1	0	0	0	0	0	0	Gencode,F5promoter
chr11	101120107	101120157	+	mm10_fantom5.28354	promoter	1	1	1	1	0	0	0	0	1	0.02	Gencode,F5promoter,EPD
chr11	101120138	101120139	+	mm10_epd.3447	promoter	1	1	1	1	0	0	0	0	1	1	Gencode,F5promoter,EPD
chr11	101120158	101120173	+	mm10_fantom5.28355	promoter	1	1	1	1	0	0	0	0	0	0	Gencode,F5promoter
chr11	101123439	101123465	+	mm10_fantom5.28356	promoter	1	1	1	1	0	0	0	0	0	0	Gencode,F5promoter
chr11	101138828	101139124	.	mm10_enhancer.7910	enhancer	0	0	0	0	1	1	0	0	0	0	F5enhancer
chr11	101140420	101140784	.	mm10_enhancer.7911	enhancer	1	0.153846	0	0	1	1	0	0	0	0	Gencode,F5enhancer,EPD
chr11	101140453	101140509	-	Gm27626	miRNA	1	1	0	0	1	1	0	0	0	0	Gencode,F5enhancer,EPD
chr11	101155884	101155921	+	mm10_fantom5.28357	promoter	1	0.405405	1	1	0	0	0	0	1	0.027027	Gencode,F5promoter,EPD
chr11	101155897	101155898	+	mm10_epd.3448	promoter	0	0	1	1	0	0	0	0	1	1	F5promoter,EPD
chr11	101155906	101161787	+	Tubg2	protein_coding	1	1	2	0.014793	0	0	0	0	1	0.00017	Gencode,F5promoter,EPD
chr11	101155968	101156040	+	mm10_fantom5.28358	promoter	1	1	1	1	0	0	0	0	1	0.013889	Gencode,F5promoter,EPD
chr11	101156013	101156014	+	mm10_epd.3449	promoter	1	1	1	1	0	0	0	0	1	1	Gencode,F5promoter,EPD
chr11	101170327	101170334	-	mm10_fantom5.28359	promoter	1	1	1	1	0	0	0	0	0	0	Gencode,F5promoter
chr11	101171302	101171353	-	mm10_fantom5.28361	promoter	2	1	1	1	0	0	0	0	1	0.019608	Gencode,F5promoter,EPD
chr11	101171316	101171317	-	mm10_epd.3450	promoter	2	1	1	1	0	0	0	0	1	1	Gencode,F5promoter,EPD
chr11	101172996	101175443	-	Ccr10	protein_coding	2	1	1	0.001226	0	0	0	0	1	0.000409	Gencode,F5promoter,EPD
chr11	101175440	101175444	-	mm10_fantom5.28362	promoter	2	1	1	1	0	0	0	0	1	0.25	Gencode,F5promoter,EPD
chr11	101175442	101175443	-	mm10_epd.3451	promoter	2	1	1	1	0	0	0	0	1	1	Gencode,F5promoter,EPD
chr11	101176193	101176247	+	mm10_fantom5.28363	promoter	1	1	1	1	0	0	0	0	1	0.018519	Gencode,F5promoter,EPD
chr11	101176201	101176202	+	mm10_epd.3452	promoter	1	1	1	1	0	0	0	0	1	1	Gencode,F5promoter,EPD
chr11	101180094	101180101	+	mm10_fantom5.28364	promoter	1	1	1	1	0	0	0	0	0	0	Gencode,F5promoter
chr11	101181329	101181378	+	mm10_fantom5.28365	promoter	1	1	1	1	0	0	0	0	0	0	Gencode,F5promoter
chr11	101188274	101188303	+	mm10_fantom5.28366	promoter	1	1	1	1	0	0	0	0	0	0	Gencode,F5promoter
chr11	101226414	101226425	-	mm10_nast.2722	NAST	1	1	1	1	0	0	1	1	0	0	Gencode,F5promoter,NAST
chr11	101226414	101226455	-	mm10_fantom5.28367	promoter	1	1	1	1	0	0	2	0.341463	1	0.02439	Gencode,F5promoter,NAST,EPD
chr11	101226425	101226426	-	mm10_epd.3453	promoter	1	1	1	1	0	0	0	0	1	1	Gencode,F5promoter,EPD
chr11	101226443	101226446	-	mm10_nast.2723	NAST	1	1	1	1	0	0	1	1	0	0	Gencode,F5promoter,NAST
chr11	101230163	101230354	.	mm10_enhancer.7912	enhancer	0	0	0	0	1	1	0	0	0	0	F5enhancer
chr11	101232294	101232335	-	mm10_fantom5.28368	promoter	0	0	1	1	0	0	0	0	0	0	F5promoter
chr11	101245996	101246044	+	mm10_fantom5.28369	promoter	1	0.354167	1	1	0	0	1	0.104167	0	0	Gencode,F5promoter,NAST
chr11	101246022	101246027	+	mm10_nast.2724	NAST	0	0	1	1	0	0	1	1	0	0	F5promoter,NAST,EPD
chr11	101246047	101246058	+	mm10_fantom5.28370	promoter	1	1	1	1	0	0	0	0	0	0	Gencode,F5promoter
chr11	101246063	101246068	+	mm10_fantom5.28371	promoter	1	1	1	1	0	0	0	0	0	0	Gencode,F5promoter
chr11	101246329	101246332	+	mm10_fantom5.28372	promoter	1	1	1	1	0	0	0	0	0	0	Gencode,F5promoter
chr11	101246345	101246350	+	mm10_fantom5.28373	promoter	1	1	1	1	0	0	0	0	0	0	Gencode,F5promoter
chr11	101246356	101246370	+	mm10_fantom5.28374	promoter	1	1	1	1	0	0	0	0	0	0	Gencode,F5promoter
chr11	101246383	101246391	+	mm10_fantom5.28375	promoter	1	1	1	1	0	0	0	0	0	0	Gencode,F5promoter
chr11	101246405	101246422	+	mm10_fantom5.28376	promoter	1	1	1	1	0	0	0	0	1	0.058824	Gencode,F5promoter,EPD
chr11	101246413	101246414	+	mm10_epd.3454	promoter	1	1	1	1	0	0	0	0	1	1	Gencode,F5promoter,EPD
chr11	101246924	101246935	+	mm10_fantom5.28377	promoter	1	1	1	1	0	0	0	0	0	0	Gencode,F5promoter
chr11	101246937	101246957	+	mm10_fantom5.28378	promoter	1	1	1	1	0	0	0	0	0	0	Gencode,F5promoter
chr11	101246960	101246981	+	mm10_fantom5.28379	promoter	1	1	1	1	0	0	0	0	0	0	Gencode,F5promoter
chr11	101253573	101253594	+	mm10_fantom5.28380	promoter	1	1	1	1	0	0	0	0	0	0	Gencode,F5promoter
chr11	101253706	101259549	+	Vps25	protein_coding	2	1	4	0.016088	0	0	1	0.00154	1	0.000171	Gencode,F5promoter,NAST,EPD
chr11	101253720	101253757	+	mm10_fantom5.28381	promoter	2	1	1	1	0	0	1	0.243243	1	0.027027	Gencode,F5promoter,NAST,EPD
chr11	101253725	101253734	+	mm10_nast.2725	NAST	2	1	1	1	0	0	1	1	0	0	Gencode,F5promoter,NAST
chr11	101253736	101253737	+	mm10_epd.3455	promoter	2	1	1	1	0	0	0	0	1	1	Gencode,F5promoter,EPD
chr11	101255718	101255724	+	mm10_fantom5.28382	promoter	2	1	1	1	0	0	0	0	0	0	Gencode,F5promoter
chr11	101259155	101259177	+	mm10_fantom5.28383	promoter	2	1	1	1	0	0	0	0	0	0	Gencode,F5promoter
chr11	101259219	101259248	+	mm10_fantom5.28384	promoter	2	1	1	1	0	0	0	0	0	0	Gencode,F5promoter
chr11	101260549	101260560	+	mm10_fantom5.28385	promoter	0	0	1	1	0	0	0	0	0	0	F5promoter
chr11	101260569	101260622	+	mm10_fantom5.28386	promoter	1	1	1	1	0	0	0	0	1	0.018868	Gencode,F5promoter,EPD
chr11	101260590	101260591	+	mm10_epd.3456	promoter	1	1	1	1	0	0	0	0	1	1	Gencode,F5promoter,EPD
chr11	101264761	101266303	-	Gm11615	antisense	2	1	0	0	0	0	0	0	0	0	Gencode
chr11	101268779	101268785	+	mm10_fantom5.28387	promoter	1	1	1	1	0	0	0	0	0	0	Gencode,F5promoter
chr11	101277967	101279114	-	Coa3	protein_coding	2	1	3	0.054926	0	0	1	0.016565	2	0.001744	Gencode,F5promoter,NAST,EPD
chr11	101278927	101278969	-	mm10_fantom5.28388	promoter	1	1	1	1	0	0	1	0.452381	1	0.02381	Gencode,F5promoter,NAST,EPD
chr11	101278937	101278938	-	mm10_epd.3457	promoter	1	1	1	1	0	0	1	1	1	1	Gencode,F5promoter,NAST,EPD
chr11	101278937	101278956	-	mm10_nast.2726	NAST	1	1	1	1	0	0	1	1	1	0.052632	Gencode,F5promoter,NAST,EPD
chr11	101279092	101279111	+	mm10_fantom5.28389	promoter	2	1	1	1	0	0	0	0	1	0.052632	Gencode,F5promoter,EPD
chr11	101279103	101279104	+	mm10_epd.3458	promoter	2	1	1	1	0	0	0	0	1	1	Gencode,F5promoter,EPD
chr11	101279112	101279147	+	mm10_fantom5.28390	promoter	2	1	1	1	0	0	0	0	0	0	Gencode,F5promoter
chr11	101279157	101279188	+	mm10_fantom5.28391	promoter	1	1	1	1	0	0	0	0	0	0	Gencode,F5promoter
chr11	101302242	101302260	-	mm10_nast.2727	NAST	1	1	1	1	0	0	1	1	1	0.055556	Gencode,F5promoter,NAST,EPD
chr11	101302255	101302256	-	mm10_epd.3459	promoter	1	1	1	1	0	0	1	1	1	1	Gencode,F5promoter,NAST,EPD
chr11	101306741	101307380	+	Gm11617	processed_pseudogene	1	1	0	0	0	0	0	0	0	0	Gencode
chr11	101316200	101316275	+	mm10_fantom5.28393	promoter	1	0.84	1	1	0	0	4	0.28	1	0.013333	Gencode,F5promoter,NAST,EPD
chr11	101316212	101316213	+	mm10_nast.2728	NAST	1	1	1	1	0	0	1	1	0	0	Gencode,F5promoter,NAST
chr11	101316222	101316240	+	mm10_nast.2729	NAST	1	1	1	1	0	0	1	1	1	0.055556	Gencode,F5promoter,NAST,EPD
chr11	101316231	101316232	+	mm10_epd.3460	promoter	1	1	1	1	0	0	1	1	1	1	Gencode,F5promoter,NAST,EPD
chr11	101316246	101316247	+	mm10_nast.2730	NAST	1	1	1	1	0	0	1	1	0	0	Gencode,F5promoter,NAST
chr11	101316265	101316266	+	mm10_nast.2731	NAST	1	1	1	1	0	0	1	1	0	0	Gencode,F5promoter,NAST
chr11	101316836	101316890	+	mm10_fantom5.28394	promoter	1	1	1	1	0	0	0	0	0	0	Gencode,F5promoter
chr11	101316917	101316927	+	mm10_fantom5.28395	promoter	1	1	1	1	0	0	0	0	0	0	Gencode,F5promoter
chr11	101320723	101320737	+	mm10_fantom5.28396	promoter	1	1	1	1	0	0	0	0	0	0	Gencode,F5promoter
chr11	101321883	101321916	+	mm10_fantom5.28397	promoter	1	1	1	1	0	0	0	0	0	0	Gencode,F5promoter
chr11	101322054	101322095	+	mm10_fantom5.28398	promoter	1	1	1	1	0	0	0	0	0	0	Gencode,F5promoter
chr11	101322172	101322189	+	mm10_fantom5.28399	promoter	1	1	1	1	0	0	0	0	0	0	Gencode,F5promoter
chr11	101322572	101322591	+	mm10_fantom5.28400	promoter	1	1	1	1	0	0	0	0	0	0	Gencode,F5promoter
chr11	101322846	101322897	+	mm10_fantom5.28401	promoter	1	1	1	1	0	0	0	0	0	0	Gencode,F5promoter
chr11	101323033	101323064	+	mm10_fantom5.28402	promoter	1	1	1	1	0	0	0	0	0	0	Gencode,F5promoter
chr11	101325062	101329702	+	Aoc2	protein_coding	1	1	0	0	0	0	0	0	0	0	Gencode
chr11	101330773	101330795	+	mm10_fantom5.28403	promoter	1	1	1	1	0	0	0	0	0	0	Gencode,F5promoter
chr11	101330810	101330820	+	mm10_fantom5.28404	promoter	1	1	1	1	0	0	0	0	0	0	Gencode,F5promoter
chr11	101330832	101330858	+	mm10_fantom5.28405	promoter	1	1	1	1	0	0	0	0	1	0.038462	Gencode,F5promoter,EPD
chr11	101330847	101330848	+	mm10_epd.3461	promoter	1	1	1	1	0	0	0	0	1	1	Gencode,F5promoter,EPD
chr11	101330863	101330874	+	mm10_fantom5.28406	promoter	1	1	1	1	0	0	0	0	0	0	Gencode,F5promoter
chr11	101330879	101330886	+	mm10_fantom5.28407	promoter	1	1	1	1	0	0	0	0	0	0	Gencode,F5promoter
chr11	101337641	101337645	+	mm10_fantom5.28408	promoter	1	1	1	1	0	0	0	0	0	0	Gencode,F5promoter
chr11	101337762	101337777	+	mm10_fantom5.28409	promoter	1	1	1	1	0	0	0	0	0	0	Gencode,F5promoter
chr11	101338011	101338039	-	mm10_fantom5.28410	promoter	1	1	1	1	0	0	0	0	0	0	Gencode,F5promoter
chr11	101338237	101338266	+	mm10_fantom5.28411	promoter	1	1	1	1	0	0	0	0	0	0	Gencode,F5promoter
chr11	101339659	101347939	-	Gm28156	antisense	2	1	0	0	0	0	0	0	0	0	Gencode
chr11	101348012	101348019	+	mm10_fantom5.28412	promoter	0	0	1	1	0	0	0	0	0	0	F5promoter
chr11	101352235	101353139	+	Gm11618	unprocessed_pseudogene	1	1	0	0	0	0	0	0	0	0	Gencode
chr11	101353308	101353545	-	Gm11619	processed_pseudogene	2	1	0	0	0	0	0	0	0	0	Gencode
chr11	101353341	101353437	-	Gm25593	miRNA	2	1	0	0	0	0	0	0	0	0	Gencode
chr11	101362275	101362616	.	mm10_enhancer.7913	enhancer	0	0	0	0	1	1	0	0	0	0	F5enhancer
chr11	101367542	101367565	+	mm10_fantom5.28413	promoter	1	0.217391	1	1	0	0	0	0	0	0	Gencode,F5promoter
chr11	101367709	101367724	+	mm10_fantom5.28414	promoter	1	1	1	1	0	0	0	0	1	0.066667	Gencode,F5promoter,EPD
chr11	101367715	101367716	+	mm10_epd.3462	promoter	1	1	1	1	0	0	0	0	1	1	Gencode,F5promoter,EPD
chr11	101370713	101370723	+	mm10_fantom5.28415	promoter	1	1	1	1	0	0	0	0	0	0	Gencode,F5promoter
chr11	101373994	101374012	+	mm10_fantom5.28416	promoter	1	1	1	1	0	0	0	0	0	0	Gencode,F5promoter
chr11	101374653	101374673	+	mm10_fantom5.28417	promoter	1	1	1	1	0	0	0	0	0	0	Gencode,F5promoter
chr11	101376302	101376331	+	mm10_fantom5.28418	promoter	1	1	1	1	0	0	0	0	0	0	Gencode,F5promoter
chr11	101376474	101376488	+	mm10_fantom5.28419	promoter	1	1	1	1	0	0	0	0	0	0	Gencode,F5promoter
chr11	101376623	101376630	+	mm10_fantom5.28420	promoter	1	1	1	1	0	0	0	0	0	0	Gencode,F5promoter
chr11	101376634	101376643	+	mm10_fantom5.28421	promoter	1	1	1	1	0	0	0	0	0	0	Gencode,F5promoter
chr11	101376657	101376670	+	mm10_fantom5.28422	promoter	1	1	1	1	0	0	0	0	0	0	Gencode,F5promoter
chr11	101377172	101377181	+	mm10_fantom5.28423	promoter	1	1	1	1	0	0	0	0	0	0	Gencode,F5promoter
chr11	101377186	101377192	+	mm10_fantom5.28424	promoter	1	1	1	1	0	0	0	0	0	0	Gencode,F5promoter
chr11	101377203	101377211	+	mm10_fantom5.28425	promoter	1	1	1	1	0	0	0	0	0	0	Gencode,F5promoter
chr11	101377221	101377231	+	mm10_fantom5.28426	promoter	1	1	1	1	0	0	0	0	0	0	Gencode,F5promoter
chr11	101377306	101377314	+	mm10_fantom5.28427	promoter	1	1	1	1	0	0	0	0	0	0	Gencode,F5promoter
chr11	101396181	101396195	+	mm10_fantom5.28428	promoter	0	0	1	1	0	0	0	0	0	0	F5promoter
chr11	101397588	101397768	-	Gm25475	snRNA	1	1	0	0	0	0	0	0	0	0	Gencode
chr11	101417390	101417400	-	mm10_nast.2732	NAST	2	1	1	0.8	0	0	1	1	0	0	Gencode,F5promoter,NAST
chr11	101417392	101417407	-	mm10_fantom5.28429	promoter	2	1	1	1	0	0	1	0.533333	1	0.066667	Gencode,F5promoter,NAST,EPD
chr11	101417400	101417401	-	mm10_epd.3463	promoter	2	1	1	1	0	0	0	0	1	1	Gencode,F5promoter,EPD
chr11	101417415	101417427	-	mm10_fantom5.28430	promoter	2	1	1	1	0	0	0	0	0	0	Gencode,F5promoter
chr11	101418811	101425333	-	Ptges3l	protein_coding	4	1	3	0.014413	0	0	0	0	1	0.000153	Gencode,F5promoter,EPD
chr11	101419186	101419253	-	Mir6929	miRNA	3	1	0	0	0	0	0	0	0	0	Gencode
chr11	101424630	101424675	-	mm10_fantom5.28431	promoter	2	1	1	1	0	0	0	0	0	0	Gencode,F5promoter
chr11	101425068	101425114	+	mm10_fantom5.28432	promoter	2	1	1	1	0	0	0	0	1	0.021739	Gencode,F5promoter,EPD
chr11	101425091	101425092	+	mm10_epd.3464	promoter	2	1	1	1	0	0	0	0	1	1	Gencode,F5promoter,EPD
chr11	101425330	101425388	-	mm10_fantom5.28433	promoter	2	1	1	1	0	0	0	0	1	0.017241	Gencode,F5promoter,EPD
chr11	101425373	101425374	-	mm10_epd.3465	promoter	1	1	1	1	0	0	0	0	1	1	Gencode,F5promoter,EPD
chr11	101425615	101425642	-	mm10_fantom5.28434	promoter	1	1	1	1	0	0	0	0	0	0	Gencode,F5promoter
chr11	101442289	101442294	+	mm10_fantom5.28435	promoter	0	0	1	1	0	0	0	0	0	0	F5promoter
chr11	101442297	101445529	+	Rpl27	protein_coding	1	1	9	0.045173	0	0	1	0.001856	1	0.000309	Gencode,F5promoter,NAST,EPD
chr11	101442367	101442378	+	mm10_fantom5.28436	promoter	1	1	1	1	0	0	0	0	0	0	Gencode,F5promoter
chr11	101442379	101442395	+	mm10_fantom5.28437	promoter	1	1	1	1	0	0	1	0.375	0	0	Gencode,F5promoter,NAST
chr11	101442384	101442390	+	mm10_nast.2733	NAST	1	1	1	1	0	0	1	1	0	0	Gencode,F5promoter,NAST
chr11	101442401	101442410	+	mm10_fantom5.28438	promoter	1	1	1	1	0	0	0	0	0	0	Gencode,F5promoter
chr11	101442412	101442439	+	mm10_fantom5.28439	promoter	1	1	1	1	0	0	0	0	1	0.037037	Gencode,F5promoter,EPD
chr11	101442417	101442418	+	mm10_epd.3466	promoter	1	1	1	1	0	0	0	0	1	1	Gencode,F5promoter,EPD
chr11	101442440	101442468	+	mm10_fantom5.28440	promoter	1	1	1	1	0	0	0	0	0	0	Gencode,F5promoter
chr11	101442480	101442494	+	mm10_fantom5.28441	promoter	1	1	1	1	0	0	0	0	0	0	Gencode,F5promoter
chr11	101442522	101442531	+	mm10_fantom5.28442	promoter	1	1	1	1	0	0	0	0	0	0	Gencode,F5promoter
chr11	101442677	101442684	+	mm10_fantom5.28443	promoter	1	1	1	1	0	0	0	0	0	0	Gencode,F5promoter
chr11	101442693	101442718	+	mm10_fantom5.28444	promoter	1	1	1	1	0	0	0	0	0	0	Gencode,F5promoter
chr11	101448403	101448487	+	mm10_fantom5.28445	promoter	1	0.964286	1	1	0	0	1	0.238095	1	0.011905	Gencode,F5promoter,NAST,EPD
chr11	101448435	101448455	+	mm10_nast.2734	NAST	1	1	1	1	0	0	1	1	0	0	Gencode,F5promoter,NAST
chr11	101448480	101448481	+	mm10_epd.3467	promoter	1	1	1	1	0	0	0	0	1	1	Gencode,F5promoter,EPD
chr11	101456575	101457390	-	Gm11626	antisense	2	1	0	0	0	0	0	0	0	0	Gencode
chr11	101459246	101459277	-	mm10_fantom5.28446	promoter	1	1	1	1	0	0	0	0	0	0	Gencode,F5promoter
chr11	101459284	101459302	-	mm10_fantom5.28447	promoter	1	1	1	1	0	0	0	0	0	0	Gencode,F5promoter
chr11	101459356	101459369	-	mm10_fantom5.28448	promoter	1	1	1	1	0	0	0	0	0	0	Gencode,F5promoter
chr11	101459523	101459534	-	mm10_fantom5.28449	promoter	1	1	1	1	0	0	0	0	0	0	Gencode,F5promoter
chr11	101459699	101459726	-	mm10_fantom5.28450	promoter	1	1	2	1	0	0	0	0	0	0	Gencode,F5promoter
chr11	101459724	101459766	+	mm10_fantom5.28451	promoter	1	1	3	1	0	0	0	0	0	0	Gencode,F5promoter
chr11	101459734	101459749	-	mm10_fantom5.28452	promoter	1	1	2	1	0	0	0	0	0	0	Gencode,F5promoter
chr11	101459773	101459807	-	mm10_fantom5.28453	promoter	1	1	1	1	0	0	0	0	0	0	Gencode,F5promoter
chr11	101459895	101459923	-	mm10_fantom5.28454	promoter	1	1	1	1	0	0	0	0	0	0	Gencode,F5promoter
chr11	101459995	101460009	-	mm10_fantom5.28455	promoter	1	1	2	1	0	0	0	0	0	0	Gencode,F5promoter
chr11	101460000	101460013	+	mm10_fantom5.28456	promoter	1	1	2	1	0	0	0	0	0	0	Gencode,F5promoter
chr11	101460041	101460053	+	mm10_fantom5.28457	promoter	1	1	1	1	0	0	0	0	0	0	Gencode,F5promoter
chr11	101460083	101460098	+	mm10_fantom5.28458	promoter	1	1	2	1	0	0	0	0	0	0	Gencode,F5promoter
chr11	101460084	101460102	-	mm10_fantom5.28459	promoter	1	1	2	1	0	0	0	0	0	0	Gencode,F5promoter
chr11	101460124	101460140	+	mm10_fantom5.28460	promoter	1	1	1	1	0	0	0	0	0	0	Gencode,F5promoter
chr11	101460223	101460237	+	mm10_fantom5.28461	promoter	1	1	1	1	0	0	0	0	0	0	Gencode,F5promoter
chr11	101460438	101460481	-	mm10_fantom5.28462	promoter	1	1	1	1	0	0	0	0	0	0	Gencode,F5promoter
chr11	101460483	101460544	-	mm10_fantom5.28463	promoter	1	1	1	1	0	0	0	0	0	0	Gencode,F5promoter
chr11	101462232	101462250	-	mm10_fantom5.28464	promoter	1	1	1	1	0	0	0	0	0	0	Gencode,F5promoter
chr11	101462432	101462472	-	mm10_fantom5.28465	promoter	1	1	1	1	0	0	0	0	0	0	Gencode,F5promoter
chr11	101462543	101462561	-	mm10_fantom5.28466	promoter	1	1	1	1	0	0	0	0	0	0	Gencode,F5promoter
chr11	101462709	101462732	-	mm10_fantom5.28467	promoter	1	1	1	1	0	0	0	0	0	0	Gencode,F5promoter
chr11	101462734	101462750	-	mm10_fantom5.28468	promoter	1	1	1	1	0	0	0	0	0	0	Gencode,F5promoter
chr11	101465190	101465222	-	mm10_fantom5.28469	promoter	2	1	1	1	0	0	0	0	0	0	Gencode,F5promoter
chr11	101465302	101465317	+	mm10_fantom5.28470	promoter	2	1	1	1	0	0	0	0	0	0	Gencode,F5promoter
chr11	101465478	101465499	+	mm10_fantom5.28471	promoter	2	1	1	1	0	0	0	0	0	0	Gencode,F5promoter
chr11	101465927	101465959	-	mm10_fantom5.28472	promoter	2	1	1	1	0	0	0	0	0	0	Gencode,F5promoter
chr11	101466136	101466150	-	mm10_fantom5.28473	promoter	2	1	1	1	0	0	0	0	0	0	Gencode,F5promoter
chr11	101466158	101466216	-	mm10_fantom5.28474	promoter	2	1	1	1	0	0	0	0	1	0.017241	Gencode,F5promoter,EPD
chr11	101466198	101466199	-	mm10_epd.3468	promoter	2	1	1	1	0	0	0	0	1	1	Gencode,F5promoter,EPD
chr11	101466222	101466237	-	mm10_fantom5.28475	promoter	2	1	1	1	0	0	0	0	0	0	Gencode,F5promoter
chr11	101466248	101466257	-	mm10_fantom5.28476	promoter	1	1	1	1	0	0	0	0	0	0	Gencode,F5promoter
chr11	101468024	101468066	-	mm10_fantom5.28477	promoter	1	1	1	1	0	0	0	0	0	0	Gencode,F5promoter
chr11	101468138	101468149	+	mm10_fantom5.28478	promoter	1	1	1	1	0	0	0	0	0	0	Gencode,F5promoter
chr11	101468164	101468175	+	mm10_fantom5.28479	promoter	1	1	1	1	0	0	0	0	0	0	Gencode,F5promoter
chr11	101468181	101468192	+	mm10_fantom5.28480	promoter	1	1	1	1	0	0	0	0	0	0	Gencode,F5promoter
chr11	101468200	101468235	+	mm10_fantom5.28481	promoter	1	1	1	1	0	0	0	0	1	0.028571	Gencode,F5promoter,EPD
chr11	101468218	101468219	+	mm10_epd.3469	promoter	1	1	1	1	0	0	0	0	1	1	Gencode,F5promoter,EPD
chr11	101468236	101468249	+	mm10_fantom5.28482	promoter	1	1	1	1	0	0	0	0	0	0	Gencode,F5promoter
chr11	101468333	101468354	+	mm10_fantom5.28483	promoter	1	1	1	1	0	0	0	0	0	0	Gencode,F5promoter
chr11	101468355	101468373	+	mm10_fantom5.28484	promoter	1	1	1	1	0	0	0	0	0	0	Gencode,F5promoter
chr11	101469376	101469382	+	mm10_fantom5.28485	promoter	1	1	1	1	0	0	0	0	0	0	Gencode,F5promoter
chr11	101476225	101476521	+	Gm11625	processed_pseudogene	1	1	0	0	0	0	0	0	0	0	Gencode
chr11	101477243	101477429	.	mm10_enhancer.7914	enhancer	0	0	0	0	1	1	0	0	0	0	F5enhancer
chr11	101477676	101477825	.	mm10_enhancer.7915	enhancer	0	0	0	0	1	1	0	0	0	0	F5enhancer
chr11	101479294	101479651	.	mm10_enhancer.7916	enhancer	0	0	0	0	1	1	0	0	0	0	F5enhancer
chr11	101543624	101543732	.	mm10_enhancer.7917	enhancer	1	1	0	0	1	1	0	0	0	0	Gencode,F5enhancer,EPD
chr11	101551837	101551893	-	mm10_fantom5.28486	promoter	1	1	1	1	0	0	2	0.482143	1	0.017857	Gencode,F5promoter,NAST,EPD
chr11	101551843	101551862	-	mm10_nast.2735	NAST	1	1	1	1	0	0	1	1	1	0.052632	Gencode,F5promoter,NAST,EPD
chr11	101551851	101551852	-	mm10_epd.3470	promoter	1	1	1	1	0	0	1	1	1	1	Gencode,F5promoter,NAST,EPD
chr11	101551875	101551883	-	mm10_nast.2736	NAST	1	1	1	1	0	0	1	1	0	0	Gencode,F5promoter,NAST
chr11	101552135	101552184	+	mm10_fantom5.28487	promoter	1	0.734694	1	1	0	0	0	0	0	0	Gencode,F5promoter
chr11	101552188	101552207	+	mm10_fantom5.28488	promoter	1	1	1	1	0	0	0	0	0	0	Gencode,F5promoter
chr11	101552391	101552426	+	mm10_fantom5.28489	promoter	1	1	1	1	0	0	0	0	1	0.028571	Gencode,F5promoter,EPD
chr11	101552399	101552400	+	mm10_epd.3471	promoter	1	1	1	1	0	0	0	0	1	1	Gencode,F5promoter,EPD
chr11	101552849	101552872	+	mm10_nast.2737	NAST	1	1	1	1	0	0	1	1	1	0.043478	Gencode,F5promoter,NAST,EPD
chr11	101552849	101552874	+	mm10_fantom5.28490	promoter	1	1	1	1	0	0	1	0.92	1	0.04	Gencode,F5promoter,NAST,EPD
chr11	101552866	101552867	+	mm10_epd.3472	promoter	1	1	1	1	0	0	1	1	1	1	Gencode,F5promoter,NAST,EPD
chr11	101553808	101553824	+	mm10_fantom5.28491	promoter	1	1	1	1	0	0	0	0	0	0	Gencode,F5promoter
chr11	101579940	101580196	.	mm10_enhancer.7918	enhancer	1	1	0	0	1	1	0	0	0	0	Gencode,F5enhancer,EPD
chr11	101582236	101582312	+	mm10_fantom5.28492	promoter	1	0.934211	1	1	0	0	0	0	1	0.013158	Gencode,F5promoter,EPD
chr11	101582241	101591788	+	Tmem106a	protein_coding	1	1	11	0.04106	0	0	0	0	1	0.000105	Gencode,F5promoter,EPD
chr11	101582293	101582294	+	mm10_epd.3473	promoter	1	1	1	1	0	0	0	0	1	1	Gencode,F5promoter,EPD
chr11	101583416	101583476	+	mm10_fantom5.28493	promoter	1	1	1	1	0	0	0	0	0	0	Gencode,F5promoter
chr11	101583484	101583494	+	mm10_fantom5.28494	promoter	1	1	1	1	0	0	0	0	0	0	Gencode,F5promoter
chr11	101583573	101583593	+	mm10_fantom5.28495	promoter	1	1	1	1	0	0	0	0	0	0	Gencode,F5promoter
chr11	101583611	101583630	+	mm10_fantom5.28496	promoter	1	1	1	1	0	0	0	0	0	0	Gencode,F5promoter
chr11	101583722	101583733	+	mm10_fantom5.28497	promoter	1	1	1	1	0	0	0	0	0	0	Gencode,F5promoter
chr11	101584437	101584477	+	mm10_fantom5.28498	promoter	1	1	1	1	0	0	0	0	0	0	Gencode,F5promoter
chr11	101586232	101586322	+	mm10_fantom5.28499	promoter	1	1	1	1	0	0	0	0	0	0	Gencode,F5promoter
chr11	101587915	101587964	+	mm10_fantom5.28500	promoter	1	1	1	1	0	0	0	0	0	0	Gencode,F5promoter
chr11	101588906	101588924	+	mm10_fantom5.28501	promoter	1	1	1	1	0	0	0	0	0	0	Gencode,F5promoter
chr11	101591782	101591786	-	mm10_fantom5.28502	promoter	1	1	1	1	0	0	0	0	0	0	Gencode,F5promoter
chr11	101593981	101593987	-	mm10_fantom5.28503	promoter	1	1	1	1	0	0	0	0	0	0	Gencode,F5promoter
chr11	101599229	101599255	-	mm10_fantom5.28504	promoter	1	1	1	1	0	0	0	0	0	0	Gencode,F5promoter
chr11	101599260	101599271	-	mm10_fantom5.28505	promoter	0	0	1	1	0	0	0	0	0	0	F5promoter
chr11	101604841	101604846	+	mm10_nast.2738	NAST	0	0	0	0	0	0	1	1	0	0	NAST
chr11	101604849	101605040	+	Gm26316	snRNA	1	1	0	0	0	0	0	0	0	0	Gencode
chr11	101610648	101610662	+	mm10_fantom5.28506	promoter	1	1	1	1	0	0	0	0	0	0	Gencode,F5promoter
chr11	101610686	101610693	+	mm10_fantom5.28507	promoter	1	1	1	1	0	0	0	0	0	0	Gencode,F5promoter
chr11	101617144	101617273	.	mm10_enhancer.7919	enhancer	0	0	0	0	1	1	0	0	0	0	F5enhancer
chr11	101617946	101618124	.	mm10_enhancer.7920	enhancer	0	0	0	0	1	1	0	0	0	0	F5enhancer
chr11	101624719	101624728	+	mm10_nast.2739	NAST	0	0	0	0	0	0	1	1	0	0	NAST
chr11	101626941	101626943	-	mm10_fantom5.28508	promoter	0	0	1	1	0	0	0	0	0	0	F5promoter
chr11	101627209	101627225	+	mm10_nast.2740	NAST	1	1	0	0	0	0	1	1	0	0	Gencode,NAST
chr11	101627365	101627556	+	Gm23849	snRNA	2	1	0	0	0	0	0	0	0	0	Gencode
chr11	101627943	101627972	+	mm10_fantom5.28509	promoter	1	1	1	1	0	0	0	0	1	0.034483	Gencode,F5promoter,EPD
chr11	101627954	101627955	+	mm10_epd.3474	promoter	1	1	1	1	0	0	0	0	1	1	Gencode,F5promoter,EPD
chr11	101640046	101640051	+	mm10_fantom5.28510	promoter	0	0	1	1	0	0	0	0	0	0	F5promoter
chr11	101641747	101641938	+	Gm24950	snRNA	1	1	0	0	0	0	0	0	0	0	Gencode
chr11	101642783	101642788	+	mm10_fantom5.28511	promoter	0	0	1	1	0	0	0	0	0	0	F5promoter
chr11	101645739	101645930	-	Gm23971	snRNA	1	1	0	0	1	0.015707	0	0	0	0	Gencode,F5enhancer,EPD
chr11	101645927	101646290	.	mm10_enhancer.7921	enhancer	1	0.008264	0	0	1	1	0	0	0	0	Gencode,F5enhancer,EPD
chr11	101658237	101658428	+	Rnu2-10	snRNA	1	1	0	0	0	0	0	0	0	0	Gencode
chr11	101663437	101663721	.	mm10_enhancer.7922	enhancer	0	0	0	0	1	1	0	0	0	0	F5enhancer
chr11	101665540	101667832	+	Arl4d	protein_coding	1	1	1	0.007853	0	0	0	0	1	0.000436	Gencode,F5promoter,EPD
chr11	101665554	101665572	+	mm10_fantom5.28512	promoter	1	1	1	1	0	0	0	0	1	0.055556	Gencode,F5promoter,EPD
chr11	101665560	101665561	+	mm10_epd.3475	promoter	1	1	1	1	0	0	0	0	1	1	Gencode,F5promoter,EPD
chr11	101669666	101669857	.	mm10_enhancer.7923	enhancer	0	0	0	0	1	1	0	0	0	0	F5enhancer
chr11	101673168	101673664	.	mm10_enhancer.7924	enhancer	0	0	0	0	1	1	0	0	0	0	F5enhancer
chr11	101675465	101675496	-	mm10_fantom5.28513	promoter	0	0	1	1	0	0	0	0	0	0	F5promoter
chr11	101682857	101682869	+	mm10_fantom5.28514	promoter	0	0	1	1	0	0	0	0	0	0	F5promoter
chr11	101689723	101690107	.	mm10_enhancer.7925	enhancer	0	0	0	0	1	1	0	0	0	0	F5enhancer
chr11	101700312	101700625	.	mm10_enhancer.7926	enhancer	0	0	0	0	1	1	0	0	0	0	F5enhancer
chr11	101713470	101713839	.	mm10_enhancer.7927	enhancer	0	0	0	0	1	1	0	0	0	0	F5enhancer
chr11	101718426	101718570	.	mm10_enhancer.7928	enhancer	0	0	0	0	1	1	0	0	0	0	F5enhancer
chr11	101732900	101732903	+	mm10_fantom5.28515	promoter	0	0	1	1	0	0	0	0	0	0	F5promoter
chr11	101732952	101732965	+	mm10_fantom5.28516	promoter	1	1	1	1	0	0	0	0	0	0	Gencode,F5promoter
chr11	101732977	101733008	+	mm10_fantom5.28517	promoter	1	1	1	1	0	0	0	0	0	0	Gencode,F5promoter
chr11	101733011	101733040	+	mm10_fantom5.28518	promoter	1	1	1	1	0	0	1	0.758621	1	0.034483	Gencode,F5promoter,NAST,EPD
chr11	101733012	101733034	+	mm10_nast.2741	NAST	1	1	1	1	0	0	1	1	1	0.045455	Gencode,F5promoter,NAST,EPD
chr11	101733028	101733029	+	mm10_epd.3476	promoter	1	1	1	1	0	0	1	1	1	1	Gencode,F5promoter,NAST,EPD
chr11	101770378	101770406	-	mm10_fantom5.28519	promoter	1	1	1	1	0	0	0	0	0	0	Gencode,F5promoter
chr11	101771439	101771461	-	mm10_fantom5.28520	promoter	1	1	1	1	0	0	0	0	0	0	Gencode,F5promoter
chr11	101774182	101774191	-	mm10_fantom5.28521	promoter	1	1	1	1	0	0	0	0	0	0	Gencode,F5promoter
chr11	101784285	101784318	-	mm10_fantom5.28522	promoter	1	1	1	1	0	0	0	0	0	0	Gencode,F5promoter
chr11	101784322	101784350	-	mm10_fantom5.28523	promoter	1	1	1	1	0	0	0	0	0	0	Gencode,F5promoter
chr11	101784427	101784441	-	mm10_fantom5.28524	promoter	1	1	1	1	0	0	0	0	0	0	Gencode,F5promoter
chr11	101784460	101784481	-	mm10_fantom5.28525	promoter	1	1	1	1	0	0	0	0	0	0	Gencode,F5promoter
chr11	101784516	101784567	-	mm10_fantom5.28526	promoter	1	1	1	1	0	0	0	0	1	0.019608	Gencode,F5promoter,EPD
chr11	101784534	101784535	-	mm10_epd.3477	promoter	1	1	1	1	0	0	0	0	1	1	Gencode,F5promoter,EPD
chr11	101784608	101784637	-	mm10_fantom5.28527	promoter	1	1	1	1	0	0	0	0	0	0	Gencode,F5promoter
chr11	101784666	101784675	-	mm10_fantom5.28528	promoter	1	1	1	1	0	0	0	0	0	0	Gencode,F5promoter
chr11	101784813	101784833	-	mm10_fantom5.28529	promoter	1	1	1	1	0	0	0	0	0	0	Gencode,F5promoter
chr11	101784841	101784856	-	mm10_fantom5.28530	promoter	1	1	1	1	0	0	0	0	0	0	Gencode,F5promoter
chr11	101785166	101785182	-	mm10_fantom5.28531	promoter	1	1	1	1	0	0	0	0	0	0	Gencode,F5promoter
chr11	101785202	101785220	-	mm10_fantom5.28532	promoter	1	1	1	1	0	0	0	0	0	0	Gencode,F5promoter
chr11	101785225	101785241	-	mm10_fantom5.28533	promoter	1	1	1	1	0	0	0	0	0	0	Gencode,F5promoter
chr11	101785252	101785289	-	mm10_fantom5.28534	promoter	1	1	1	1	0	0	0	0	1	0.027027	Gencode,F5promoter,EPD
chr11	101785265	101785266	-	mm10_epd.3478	promoter	1	1	1	1	0	0	0	0	1	1	Gencode,F5promoter,EPD
chr11	101787728	101787738	+	mm10_fantom5.28535	promoter	0	0	1	1	0	0	0	0	0	0	F5promoter
chr11	101787764	101787776	+	mm10_fantom5.28536	promoter	0	0	1	1	0	0	0	0	0	0	F5promoter
chr11	101881634	101881779	.	mm10_enhancer.7929	enhancer	1	1	0	0	1	1	0	0	0	0	Gencode,F5enhancer,EPD
chr11	101886236	101891206	+	Gm11551	antisense	2	1	0	0	0	0	0	0	0	0	Gencode
chr11	101893699	101893780	-	mm10_fantom5.28537	promoter	1	1	1	1	0	0	0	0	0	0	Gencode,F5promoter
chr11	101894355	101894372	-	mm10_fantom5.28538	promoter	1	1	1	1	0	0	0	0	1	0.058824	Gencode,F5promoter,EPD
chr11	101894362	101894363	-	mm10_epd.3479	promoter	1	1	1	1	0	0	0	0	1	1	Gencode,F5promoter,EPD
chr11	101894396	101894401	-	mm10_fantom5.28539	promoter	0	0	1	1	0	0	0	0	0	0	F5promoter
chr11	101928038	101928351	.	mm10_enhancer.7930	enhancer	0	0	0	0	1	1	0	0	0	0	F5enhancer
chr11	101936555	101936685	.	mm10_enhancer.7931	enhancer	0	0	1	0.092308	1	1	0	0	0	0	F5promoter,F5enhancer,NAST
chr11	101936673	101936685	+	mm10_fantom5.28540	promoter	0	0	1	1	1	1	0	0	0	0	F5promoter,F5enhancer,NAST
chr11	101939500	101939899	+	Rpl27-ps2	processed_pseudogene	1	1	0	0	0	0	0	0	0	0	Gencode
chr11	101962457	101967015	-	Sost	protein_coding	1	1	1	0.002194	0	0	0	0	1	0.000219	Gencode,F5promoter,EPD
chr11	101967005	101967021	-	mm10_fantom5.28541	promoter	1	0.625	1	1	0	0	0	0	1	0.0625	Gencode,F5promoter,EPD
chr11	101967014	101967015	-	mm10_epd.3480	promoter	1	1	1	1	0	0	0	0	1	1	Gencode,F5promoter,EPD
chr11	101971142	101971859	+	Gm20659	antisense	2	1	0	0	0	0	0	0	0	0	Gencode
chr11	101972942	101972959	-	mm10_fantom5.28542	promoter	1	1	1	1	0	0	0	0	0	0	Gencode,F5promoter
chr11	101973959	101974009	-	mm10_fantom5.28543	promoter	1	1	1	1	0	0	0	0	0	0	Gencode,F5promoter
chr11	101977023	101977250	.	mm10_enhancer.7932	enhancer	1	1	0	0	1	1	0	0	0	0	Gencode,F5enhancer,EPD
chr11	101984238	101984248	+	mm10_fantom5.28544	promoter	1	1	1	1	0	0	0	0	0	0	Gencode,F5promoter
chr11	101984255	101984268	+	mm10_fantom5.28545	promoter	1	1	1	1	0	0	0	0	0	0	Gencode,F5promoter
chr11	101984270	101984289	+	mm10_fantom5.28546	promoter	2	1	1	1	0	0	0	0	0	0	Gencode,F5promoter
chr11	101984291	101984303	+	mm10_fantom5.28547	promoter	2	1	1	1	0	0	0	0	0	0	Gencode,F5promoter
chr11	101984343	101984354	+	mm10_fantom5.28548	promoter	2	1	1	1	0	0	0	0	0	0	Gencode,F5promoter
chr11	101984728	101984741	-	mm10_fantom5.28549	promoter	2	1	1	1	0	0	0	0	0	0	Gencode,F5promoter
chr11	101984749	101984798	-	mm10_fantom5.28550	promoter	2	1	1	1	0	0	0	0	1	0.020408	Gencode,F5promoter,EPD
chr11	101984756	101984757	-	mm10_epd.3481	promoter	2	1	1	1	0	0	0	0	1	1	Gencode,F5promoter,EPD
chr11	101984885	101984901	+	mm10_fantom5.28551	promoter	2	1	1	1	0	0	0	0	0	0	Gencode,F5promoter
chr11	101986956	101986957	-	mm10_fantom5.28552	promoter	2	1	1	1	0	0	0	0	0	0	Gencode,F5promoter
chr11	101986963	101986974	-	mm10_fantom5.28553	promoter	2	1	1	1	0	0	0	0	0	0	Gencode,F5promoter
chr11	101987004	101987013	-	mm10_fantom5.28554	promoter	2	1	1	1	0	0	0	0	0	0	Gencode,F5promoter
chr11	101987050	101987069	+	mm10_fantom5.28555	promoter	1	1	1	1	0	0	0	0	0	0	Gencode,F5promoter
chr11	101987072	101987097	+	mm10_fantom5.28556	promoter	1	1	1	1	0	0	0	0	1	0.04	Gencode,F5promoter,EPD
chr11	101987080	101987081	+	mm10_epd.3482	promoter	1	1	1	1	0	0	0	0	1	1	Gencode,F5promoter,EPD
chr11	102005964	102006182	.	mm10_enhancer.7933	enhancer	1	1	0	0	1	1	0	0	0	0	Gencode,F5enhancer,EPD
chr11	102026878	102026902	-	mm10_fantom5.28557	promoter	1	1	1	1	0	0	0	0	0	0	Gencode,F5promoter
chr11	102026924	102026962	-	mm10_fantom5.28558	promoter	1	1	1	1	0	0	0	0	1	0.026316	Gencode,F5promoter,EPD
chr11	102026933	102026934	-	mm10_epd.3483	promoter	1	1	1	1	0	0	0	0	1	1	Gencode,F5promoter,EPD
chr11	102030267	102035084	-	E130111B04Rik	antisense	1	1	0	0	0	0	0	0	0	0	Gencode
chr11	102041501	102041506	+	mm10_fantom5.28559	promoter	0	0	1	1	0	0	0	0	0	0	F5promoter
chr11	102041508	102055620	+	Cd300lg	protein_coding	1	1	5	0.00985	3	0.053359	0	0	1	7.1e-05	Gencode,F5promoter,F5enhancer,EPD
chr11	102041520	102041531	+	mm10_fantom5.28560	promoter	1	1	1	1	0	0	0	0	0	0	Gencode,F5promoter
chr11	102041532	102041581	+	mm10_fantom5.28561	promoter	1	1	1	1	0	0	0	0	1	0.020408	Gencode,F5promoter,EPD
chr11	102041557	102041558	+	mm10_epd.3484	promoter	1	1	1	1	0	0	0	0	1	1	Gencode,F5promoter,EPD
chr11	102043146	102043182	+	mm10_fantom5.28562	promoter	1	1	1	1	0	0	0	0	0	0	Gencode,F5promoter
chr11	102049987	102050196	.	mm10_enhancer.7934	enhancer	1	1	1	0.100478	1	1	0	0	0	0	Gencode,F5promoter,F5enhancer
chr11	102050171	102050192	+	mm10_fantom5.28563	promoter	1	1	1	1	1	1	0	0	0	0	Gencode,F5promoter,F5enhancer
chr11	102051665	102051930	.	mm10_enhancer.7935	enhancer	1	1	1	0.083019	1	1	0	0	0	0	Gencode,F5promoter,F5enhancer
chr11	102051684	102051706	-	mm10_fantom5.28564	promoter	1	1	1	1	1	1	0	0	0	0	Gencode,F5promoter,F5enhancer
chr11	102052060	102052339	.	mm10_enhancer.7936	enhancer	1	1	0	0	1	1	0	0	0	0	Gencode,F5enhancer,EPD
chr11	102070422	102070677	.	mm10_enhancer.7937	enhancer	1	1	0	0	1	1	0	0	0	0	Gencode,F5enhancer,EPD
chr11	102082464	102082493	-	mm10_fantom5.28565	promoter	1	1	1	1	0	0	0	0	1	0.034483	Gencode,F5promoter,EPD
chr11	102082478	102082479	-	mm10_epd.3485	promoter	1	1	1	1	0	0	0	0	1	1	Gencode,F5promoter,EPD
chr11	102086328	102086622	.	mm10_enhancer.7938	enhancer	1	1	0	0	1	1	0	0	0	0	Gencode,F5enhancer,EPD
chr11	102087154	102087818	.	mm10_enhancer.7939	enhancer	1	1	0	0	1	1	0	0	0	0	Gencode,F5enhancer,EPD
chr11	102088439	102088470	-	mm10_fantom5.28566	promoter	1	1	1	1	0	0	0	0	0	0	Gencode,F5promoter
chr11	102088471	102088530	-	mm10_fantom5.28567	promoter	1	0.745763	1	1	0	0	0	0	1	0.016949	Gencode,F5promoter,EPD
chr11	102088505	102088506	-	mm10_epd.3486	promoter	1	1	1	1	0	0	0	0	1	1	Gencode,F5promoter,EPD
chr11	102088540	102088554	-	mm10_fantom5.28568	promoter	0	0	1	1	0	0	0	0	0	0	F5promoter
chr11	102096336	102096343	+	mm10_fantom5.28569	promoter	0	0	1	1	0	0	0	0	0	0	F5promoter
chr11	102096889	102098006	.	mm10_enhancer.7940	enhancer	0	0	19	0.188899	1	1	0	0	0	0	F5promoter,F5enhancer,NAST
chr11	102097206	102097236	+	mm10_fantom5.28570	promoter	0	0	1	1	1	1	0	0	0	0	F5promoter,F5enhancer,NAST
chr11	102097238	102097260	+	mm10_fantom5.28571	promoter	0	0	1	1	1	1	0	0	0	0	F5promoter,F5enhancer,NAST
chr11	102097263	102097291	+	mm10_fantom5.28572	promoter	0	0	1	1	1	1	0	0	0	0	F5promoter,F5enhancer,NAST
chr11	102097309	102097310	+	mm10_fantom5.28573	promoter	0	0	1	1	1	1	0	0	0	0	F5promoter,F5enhancer,NAST
chr11	102097321	102097326	-	mm10_fantom5.28574	promoter	0	0	1	1	1	1	0	0	0	0	F5promoter,F5enhancer,NAST
chr11	102097361	102097372	-	mm10_fantom5.28575	promoter	0	0	1	1	1	1	0	0	0	0	F5promoter,F5enhancer,NAST
chr11	102097493	102097498	+	mm10_fantom5.28576	promoter	0	0	1	1	1	1	0	0	0	0	F5promoter,F5enhancer,NAST
chr11	102097502	102097506	+	mm10_fantom5.28577	promoter	0	0	1	1	1	1	0	0	0	0	F5promoter,F5enhancer,NAST
chr11	102097513	102097518	+	mm10_fantom5.28578	promoter	0	0	1	1	1	1	0	0	0	0	F5promoter,F5enhancer,NAST
chr11	102097526	102097529	-	mm10_fantom5.28579	promoter	0	0	1	1	1	1	0	0	0	0	F5promoter,F5enhancer,NAST
chr11	102097530	102097537	-	mm10_fantom5.28580	promoter	0	0	1	1	1	1	0	0	0	0	F5promoter,F5enhancer,NAST
chr11	102097541	102097557	-	mm10_fantom5.28581	promoter	0	0	1	1	1	1	0	0	0	0	F5promoter,F5enhancer,NAST
chr11	102097562	102097569	+	mm10_fantom5.28582	promoter	0	0	1	1	1	1	0	0	0	0	F5promoter,F5enhancer,NAST
chr11	102097573	102097582	-	mm10_fantom5.28583	promoter	0	0	1	1	1	1	0	0	0	0	F5promoter,F5enhancer,NAST
chr11	102097592	102097596	-	mm10_fantom5.28584	promoter	0	0	1	1	1	1	0	0	0	0	F5promoter,F5enhancer,NAST
chr11	102097604	102097607	-	mm10_fantom5.28585	promoter	0	0	1	1	1	1	0	0	0	0	F5promoter,F5enhancer,NAST
chr11	102097845	102097849	+	mm10_fantom5.28586	promoter	0	0	1	1	1	1	0	0	0	0	F5promoter,F5enhancer,NAST
chr11	102097880	102097910	-	mm10_fantom5.28587	promoter	0	0	1	1	1	1	0	0	0	0	F5promoter,F5enhancer,NAST
chr11	102097968	102097985	-	mm10_fantom5.28588	promoter	0	0	1	1	1	1	0	0	0	0	F5promoter,F5enhancer,NAST
chr11	102099929	102101319	-	Ppy	protein_coding	1	1	1	0.001439	0	0	0	0	1	0.000719	Gencode,F5promoter,EPD
chr11	102101317	102101321	-	mm10_fantom5.28589	promoter	1	0.5	1	1	0	0	0	0	1	0.25	Gencode,F5promoter,EPD
chr11	102101318	102101319	-	mm10_epd.3487	promoter	1	1	1	1	0	0	0	0	1	1	Gencode,F5promoter,EPD
chr11	102106675	102107832	-	Pyy	protein_coding	1	1	1	0.007779	0	0	0	0	1	0.000864	Gencode,F5promoter,EPD
chr11	102107823	102107838	-	mm10_fantom5.28590	promoter	1	0.6	1	1	0	0	0	0	1	0.066667	Gencode,F5promoter,EPD
chr11	102107831	102107832	-	mm10_epd.3488	promoter	1	1	1	1	0	0	0	0	1	1	Gencode,F5promoter,EPD
chr11	102113248	102113573	-	Gm11584	processed_pseudogene	1	1	0	0	0	0	0	0	0	0	Gencode
chr11	102123445	102123588	.	mm10_enhancer.7941	enhancer	0	0	0	0	1	1	0	0	0	0	F5enhancer
chr11	102124046	102124047	+	mm10_nast.2742	NAST	0	0	0	0	0	0	1	1	0	0	NAST
chr11	102124071	102124640	+	Gm11585	processed_pseudogene	1	1	0	0	0	0	0	0	0	0	Gencode
chr11	102142488	102142644	.	mm10_enhancer.7942	enhancer	0	0	0	0	1	1	0	0	0	0	F5enhancer
chr11	102145467	102145470	+	mm10_fantom5.28591	promoter	0	0	1	1	0	0	0	0	0	0	F5promoter
chr11	102145473	102145501	+	mm10_fantom5.28592	promoter	0	0	1	1	0	0	0	0	1	0.035714	F5promoter,EPD
chr11	102145494	102145495	+	mm10_epd.3489	promoter	0	0	1	1	0	0	0	0	1	1	F5promoter,EPD
chr11	102145512	102149477	+	Nags	protein_coding	2	1	3	0.018916	0	0	0	0	0	0	Gencode,F5promoter
chr11	102145530	102145541	+	mm10_fantom5.28593	promoter	1	1	1	1	0	0	0	0	0	0	Gencode,F5promoter
chr11	102145548	102146246	-	Gm11586	antisense	2	1	1	0.008596	0	0	0	0	0	0	Gencode,F5promoter
chr11	102146240	102146260	-	mm10_fantom5.28594	promoter	2	1	1	1	0	0	0	0	0	0	Gencode,F5promoter
chr11	102146339	102146383	+	mm10_fantom5.28595	promoter	1	1	1	1	0	0	0	0	0	0	Gencode,F5promoter
chr11	102156339	102156414	-	mm10_fantom5.28596	promoter	1	0.866667	1	1	0	0	0	0	1	0.013333	Gencode,F5promoter,EPD
chr11	102156356	102156357	-	mm10_epd.3490	promoter	1	1	1	1	0	0	0	0	1	1	Gencode,F5promoter,EPD
chr11	102162646	102162650	-	mm10_fantom5.28597	promoter	1	1	1	1	0	0	0	0	0	0	Gencode,F5promoter
chr11	102163148	102163171	-	mm10_fantom5.28598	promoter	1	1	1	1	0	0	0	0	0	0	Gencode,F5promoter
chr11	102163553	102163557	-	mm10_fantom5.28599	promoter	1	1	1	1	0	0	0	0	0	0	Gencode,F5promoter
chr11	102163601	102163632	-	mm10_fantom5.28600	promoter	1	1	1	1	0	0	0	0	0	0	Gencode,F5promoter
chr11	102163852	102163855	+	mm10_fantom5.28601	promoter	1	1	1	1	0	0	0	0	0	0	Gencode,F5promoter
chr11	102164015	102164061	-	mm10_fantom5.28602	promoter	1	1	1	1	0	0	0	0	0	0	Gencode,F5promoter
chr11	102167199	102167223	-	mm10_fantom5.28603	promoter	1	1	1	1	0	0	0	0	0	0	Gencode,F5promoter
chr11	102177718	102177721	-	mm10_fantom5.28604	promoter	1	1	1	1	0	0	0	0	0	0	Gencode,F5promoter
chr11	102185202	102185238	-	mm10_fantom5.28605	promoter	1	1	1	1	0	0	1	0.444444	0	0	Gencode,F5promoter,NAST
chr11	102185216	102185232	-	mm10_nast.2743	NAST	1	1	1	1	0	0	1	1	0	0	Gencode,F5promoter,NAST
chr11	102185239	102185316	-	mm10_fantom5.28606	promoter	1	0.74026	1	1	0	0	0	0	1	0.012987	Gencode,F5promoter,EPD
chr11	102185257	102185258	-	mm10_epd.3491	promoter	1	1	1	1	0	0	0	0	1	1	Gencode,F5promoter,EPD
chr11	102185380	102185398	+	mm10_fantom5.28607	promoter	0	0	1	1	0	0	0	0	0	0	F5promoter
chr11	102186382	102186783	.	mm10_enhancer.7943	enhancer	0	0	0	0	1	1	0	0	0	0	F5enhancer
chr11	102189619	102194081	+	G6pc3	protein_coding	1	1	5	0.041237	0	0	1	0.002689	1	0.000224	Gencode,F5promoter,NAST,EPD
chr11	102189651	102189734	+	mm10_fantom5.28608	promoter	1	1	1	1	0	0	0	0	0	0	Gencode,F5promoter
chr11	102189770	102189791	+	mm10_fantom5.28609	promoter	1	1	1	1	0	0	0	0	0	0	Gencode,F5promoter
chr11	102189810	102189833	+	mm10_fantom5.28610	promoter	1	1	1	1	0	0	1	0.521739	1	0.043478	Gencode,F5promoter,NAST,EPD
chr11	102189811	102189823	+	mm10_nast.2744	NAST	1	1	1	1	0	0	1	1	1	0.083333	Gencode,F5promoter,NAST,EPD
chr11	102189818	102189819	+	mm10_epd.3492	promoter	1	1	1	1	0	0	1	1	1	1	Gencode,F5promoter,NAST,EPD
chr11	102189840	102189870	+	mm10_fantom5.28611	promoter	1	1	1	1	0	0	0	0	0	0	Gencode,F5promoter
chr11	102192357	102192384	+	mm10_fantom5.28612	promoter	1	1	1	1	0	0	0	0	0	0	Gencode,F5promoter
chr11	102215446	102215808	.	mm10_enhancer.7944	enhancer	1	1	0	0	1	1	0	0	0	0	Gencode,F5enhancer,EPD
chr11	102216388	102216804	.	mm10_enhancer.7945	enhancer	1	1	2	0.112981	1	1	0	0	0	0	Gencode,F5promoter,F5enhancer
chr11	102216665	102216669	-	mm10_fantom5.28613	promoter	1	1	1	1	1	1	0	0	0	0	Gencode,F5promoter,F5enhancer
chr11	102216761	102216804	+	mm10_fantom5.28614	promoter	1	1	1	1	1	1	0	0	0	0	Gencode,F5promoter,F5enhancer
chr11	102218823	102218851	-	mm10_fantom5.28615	promoter	1	1	1	1	0	0	0	0	0	0	Gencode,F5promoter
chr11	102218923	102218935	-	mm10_fantom5.28616	promoter	1	1	1	1	0	0	0	0	0	0	Gencode,F5promoter
chr11	102224773	102224821	-	mm10_fantom5.28617	promoter	1	1	1	1	0	0	0	0	0	0	Gencode,F5promoter
chr11	102227976	102228292	.	mm10_enhancer.7946	enhancer	1	1	0	0	1	1	0	0	0	0	Gencode,F5enhancer,EPD
chr11	102228320	102228454	.	mm10_enhancer.7947	enhancer	1	1	0	0	1	1	0	0	0	0	Gencode,F5enhancer,EPD
chr11	102229092	102229428	.	mm10_enhancer.7948	enhancer	1	1	0	0	1	1	0	0	0	0	Gencode,F5enhancer,EPD
chr11	102230039	102230150	-	Mir8101	miRNA	2	1	2	0.486486	0	0	1	0.063063	1	0.009009	Gencode,F5promoter,NAST,EPD
chr11	102230091	102230122	-	mm10_fantom5.28618	promoter	2	1	1	1	0	0	0	0	0	0	Gencode,F5promoter
chr11	102230127	102230166	-	mm10_fantom5.28619	promoter	2	1	1	1	0	0	1	0.179487	1	0.025641	Gencode,F5promoter,NAST,EPD
chr11	102230138	102230139	-	mm10_epd.3493	promoter	2	1	1	1	0	0	1	1	1	1	Gencode,F5promoter,NAST,EPD
chr11	102230138	102230145	-	mm10_nast.2745	NAST	2	1	1	1	0	0	1	1	1	0.142857	Gencode,F5promoter,NAST,EPD
chr11	102245218	102245512	.	mm10_enhancer.7949	enhancer	0	0	1	0.129252	1	1	0	0	0	0	F5promoter,F5enhancer,NAST
chr11	102245377	102245415	+	mm10_fantom5.28620	promoter	0	0	1	1	1	1	0	0	0	0	F5promoter,F5enhancer,NAST
chr11	102246287	102246528	.	mm10_enhancer.7950	enhancer	0	0	0	0	1	1	0	0	0	0	F5enhancer
chr11	102248842	102248888	+	mm10_fantom5.28621	promoter	1	0.152174	1	1	0	0	0	0	1	0.021739	Gencode,F5promoter,EPD
chr11	102248878	102248879	+	mm10_epd.3494	promoter	0	0	1	1	0	0	0	0	1	1	F5promoter,EPD
chr11	102248891	102248937	+	mm10_fantom5.28622	promoter	1	1	1	1	0	0	0	0	0	0	Gencode,F5promoter
chr11	102262221	102262230	+	mm10_fantom5.28623	promoter	1	1	1	1	0	0	0	0	0	0	Gencode,F5promoter
chr11	102262240	102262252	+	mm10_fantom5.28624	promoter	1	1	1	1	0	0	0	0	0	0	Gencode,F5promoter
chr11	102267577	102267845	.	mm10_enhancer.7951	enhancer	0	0	0	0	1	1	0	0	0	0	F5enhancer
chr11	102268732	102268761	+	mm10_fantom5.28625	promoter	1	0.655172	1	1	0	0	0	0	1	0.034483	Gencode,F5promoter,EPD
chr11	102268750	102268751	+	mm10_epd.3495	promoter	1	1	1	1	0	0	0	0	1	1	Gencode,F5promoter,EPD
chr11	102268769	102268778	+	mm10_fantom5.28626	promoter	1	1	1	1	0	0	0	0	0	0	Gencode,F5promoter
chr11	102268779	102268788	+	mm10_fantom5.28627	promoter	1	1	1	1	0	0	0	0	0	0	Gencode,F5promoter
chr11	102276657	102276689	+	mm10_fantom5.28628	promoter	1	1	1	1	0	0	0	0	0	0	Gencode,F5promoter
chr11	102276805	102276833	+	mm10_fantom5.28629	promoter	1	1	1	1	0	0	0	0	0	0	Gencode,F5promoter
chr11	102284932	102285033	+	mm10_fantom5.28630	promoter	1	1	1	1	0	0	1	0.089109	1	0.009901	Gencode,F5promoter,NAST,EPD
chr11	102284977	102284978	+	mm10_epd.3496	promoter	1	1	1	1	0	0	0	0	1	1	Gencode,F5promoter,EPD
chr11	102284999	102285008	+	mm10_nast.2746	NAST	1	1	1	1	0	0	1	1	0	0	Gencode,F5promoter,NAST
chr11	102285161	102285251	+	mm10_fantom5.28631	promoter	1	1	1	1	0	0	0	0	1	0.011111	Gencode,F5promoter,EPD
chr11	102285245	102285246	+	mm10_epd.3497	promoter	1	1	1	1	0	0	0	0	1	1	Gencode,F5promoter,EPD
chr11	102289299	102296631	-	Atxn7l3	protein_coding	1	1	3	0.010638	0	0	0	0	0	0	Gencode,F5promoter
chr11	102295469	102295474	+	mm10_fantom5.28632	promoter	1	1	1	1	0	0	0	0	0	0	Gencode,F5promoter
chr11	102296256	102296316	-	mm10_fantom5.28633	promoter	1	1	1	1	0	0	0	0	0	0	Gencode,F5promoter
chr11	102296618	102296681	-	mm10_fantom5.28634	promoter	1	0.206349	1	1	0	0	0	0	0	0	Gencode,F5promoter
chr11	102296751	102296812	-	mm10_fantom5.28635	promoter	0	0	1	1	0	0	0	0	1	0.016393	F5promoter,EPD
chr11	102296785	102296786	-	mm10_epd.3498	promoter	0	0	1	1	0	0	0	0	1	1	F5promoter,EPD
chr11	102296981	102296998	-	mm10_fantom5.28636	promoter	0	0	1	1	0	0	0	0	0	0	F5promoter
chr11	102306047	102306070	-	mm10_fantom5.28637	promoter	1	1	1	1	0	0	0	0	0	0	Gencode,F5promoter
chr11	102309259	102309275	+	mm10_fantom5.28638	promoter	1	1	1	1	0	0	0	0	0	0	Gencode,F5promoter
chr11	102309289	102309309	+	mm10_fantom5.28639	promoter	1	1	1	1	0	0	0	0	0	0	Gencode,F5promoter
chr11	102316607	102316646	-	mm10_fantom5.28640	promoter	1	1	1	1	0	0	0	0	0	0	Gencode,F5promoter
chr11	102316660	102316678	-	mm10_fantom5.28641	promoter	1	1	1	1	0	0	0	0	0	0	Gencode,F5promoter
chr11	102316691	102316708	-	mm10_fantom5.28642	promoter	1	1	1	1	0	0	1	0.058824	1	0.058824	Gencode,F5promoter,NAST,EPD
chr11	102316698	102316699	-	mm10_epd.3499	promoter	1	1	1	1	0	0	0	0	1	1	Gencode,F5promoter,EPD
chr11	102316700	102316701	-	mm10_nast.2747	NAST	1	1	1	1	0	0	1	1	0	0	Gencode,F5promoter,NAST
chr11	102316848	102316859	+	mm10_fantom5.28643	promoter	1	1	1	1	0	0	0	0	0	0	Gencode,F5promoter
chr11	102316874	102316969	+	mm10_fantom5.28644	promoter	1	1	1	1	0	0	0	0	0	0	Gencode,F5promoter
chr11	102317004	102317015	+	mm10_fantom5.28645	promoter	1	1	1	1	0	0	0	0	0	0	Gencode,F5promoter
chr11	102317245	102317246	-	mm10_epd.3500	promoter	1	1	0	0	0	0	0	0	1	1	Gencode,EPD
chr11	102317623	102317642	-	mm10_fantom5.28646	promoter	1	1	1	1	0	0	0	0	0	0	Gencode,F5promoter
chr11	102317760	102317785	-	mm10_fantom5.28647	promoter	1	1	1	1	0	0	0	0	0	0	Gencode,F5promoter
chr11	102317787	102317816	-	mm10_fantom5.28648	promoter	1	1	1	1	0	0	0	0	1	0.034483	Gencode,F5promoter,EPD
chr11	102317799	102317800	-	mm10_epd.3501	promoter	1	1	1	1	0	0	0	0	1	1	Gencode,F5promoter,EPD
chr11	102317860	102317877	-	mm10_fantom5.28649	promoter	1	1	1	1	0	0	0	0	0	0	Gencode,F5promoter
chr11	102318036	102318061	-	mm10_fantom5.28650	promoter	1	1	1	1	0	0	0	0	0	0	Gencode,F5promoter
chr11	102318941	102319004	-	mm10_fantom5.28651	promoter	1	1	1	1	0	0	1	0.174603	1	0.015873	Gencode,F5promoter,NAST,EPD
chr11	102318950	102318961	-	mm10_nast.2748	NAST	1	1	1	1	0	0	1	1	0	0	Gencode,F5promoter,NAST
chr11	102318961	102318962	-	mm10_epd.3502	promoter	1	1	1	1	0	0	0	0	1	1	Gencode,F5promoter,EPD
chr11	102319093	102319105	-	mm10_fantom5.28652	promoter	1	1	1	1	0	0	0	0	0	0	Gencode,F5promoter
chr11	102319342	102319349	-	mm10_fantom5.28653	promoter	1	1	1	1	0	0	0	0	0	0	Gencode,F5promoter
chr11	102319382	102319446	-	mm10_fantom5.28654	promoter	1	1	1	1	0	0	0	0	0	0	Gencode,F5promoter
chr11	102319825	102319859	-	mm10_fantom5.28655	promoter	0	0	1	1	0	0	0	0	0	0	F5promoter
chr11	102320265	102320278	-	mm10_fantom5.28656	promoter	0	0	1	1	0	0	1	0.230769	0	0	F5promoter,NAST,EPD
chr11	102320268	102320271	-	mm10_nast.2749	NAST	0	0	1	1	0	0	1	1	0	0	F5promoter,NAST,EPD
chr11	102320773	102321191	.	mm10_enhancer.7952	enhancer	0	0	0	0	1	1	0	0	0	0	F5enhancer
chr11	102323271	102323364	.	mm10_enhancer.7953	enhancer	0	0	0	0	1	1	0	0	0	0	F5enhancer
chr11	102347003	102347182	.	mm10_enhancer.7954	enhancer	0	0	0	0	1	1	0	0	0	0	F5enhancer
chr11	102349295	102349299	-	mm10_fantom5.28657	promoter	1	1	1	1	0	0	0	0	0	0	Gencode,F5promoter
chr11	102349404	102349414	-	mm10_fantom5.28658	promoter	1	1	1	1	0	0	0	0	0	0	Gencode,F5promoter
chr11	102349748	102349779	-	mm10_fantom5.28659	promoter	1	1	1	1	0	0	0	0	0	0	Gencode,F5promoter
chr11	102349969	102349986	-	mm10_fantom5.28660	promoter	1	1	1	1	0	0	0	0	0	0	Gencode,F5promoter
chr11	102350108	102350128	-	mm10_fantom5.28661	promoter	1	1	1	1	0	0	0	0	0	0	Gencode,F5promoter
chr11	102350181	102350199	-	mm10_fantom5.28662	promoter	1	1	1	1	0	0	0	0	0	0	Gencode,F5promoter
chr11	102353232	102353255	-	mm10_fantom5.28663	promoter	1	1	1	1	0	0	0	0	0	0	Gencode,F5promoter
chr11	102353277	102353289	-	mm10_fantom5.28664	promoter	1	1	1	1	0	0	0	0	0	0	Gencode,F5promoter
chr11	102353298	102353313	-	mm10_fantom5.28665	promoter	1	1	1	1	0	0	0	0	0	0	Gencode,F5promoter
chr11	102353316	102353344	-	mm10_fantom5.28666	promoter	1	1	1	1	0	0	0	0	0	0	Gencode,F5promoter
chr11	102354358	102354375	-	mm10_fantom5.28667	promoter	1	1	1	1	0	0	0	0	0	0	Gencode,F5promoter
chr11	102356114	102356142	-	mm10_fantom5.28668	promoter	1	1	1	1	0	0	0	0	0	0	Gencode,F5promoter
chr11	102356166	102356192	-	mm10_fantom5.28669	promoter	1	1	1	1	0	0	0	0	0	0	Gencode,F5promoter
chr11	102356210	102356240	-	mm10_fantom5.28670	promoter	1	1	1	1	0	0	0	0	0	0	Gencode,F5promoter
chr11	102356437	102356450	-	mm10_fantom5.28671	promoter	1	1	1	1	0	0	0	0	0	0	Gencode,F5promoter
chr11	102356494	102356506	-	mm10_fantom5.28672	promoter	1	1	1	1	0	0	0	0	0	0	Gencode,F5promoter
chr11	102356828	102356839	-	mm10_fantom5.28673	promoter	1	1	1	1	0	0	0	0	0	0	Gencode,F5promoter
chr11	102356889	102356911	-	mm10_fantom5.28674	promoter	1	1	1	1	0	0	0	0	0	0	Gencode,F5promoter
chr11	102357084	102357096	-	mm10_fantom5.28675	promoter	1	1	1	1	0	0	0	0	0	0	Gencode,F5promoter
chr11	102357161	102357172	-	mm10_fantom5.28676	promoter	1	1	1	1	0	0	0	0	0	0	Gencode,F5promoter
chr11	102358477	102358501	-	mm10_fantom5.28677	promoter	1	1	1	1	0	0	0	0	0	0	Gencode,F5promoter
chr11	102360565	102360570	-	mm10_fantom5.28678	promoter	1	1	1	1	0	0	0	0	0	0	Gencode,F5promoter
chr11	102361176	102361202	+	mm10_fantom5.28679	promoter	1	1	1	1	0	0	0	0	0	0	Gencode,F5promoter
chr11	102361445	102361457	-	mm10_fantom5.28680	promoter	1	1	1	1	0	0	0	0	0	0	Gencode,F5promoter
chr11	102363692	102363704	-	mm10_fantom5.28681	promoter	1	1	1	1	0	0	0	0	0	0	Gencode,F5promoter
chr11	102365111	102365168	-	mm10_fantom5.28682	promoter	1	1	1	1	0	0	0	0	1	0.017544	Gencode,F5promoter,EPD
chr11	102365136	102365137	-	mm10_epd.3503	promoter	1	1	1	1	0	0	0	0	1	1	Gencode,F5promoter,EPD
chr11	102365173	102365178	-	mm10_fantom5.28683	promoter	1	1	1	1	0	0	0	0	0	0	Gencode,F5promoter
chr11	102365248	102365249	-	mm10_epd.3504	promoter	1	1	0	0	0	0	0	0	1	1	Gencode,EPD
chr11	102373068	102373267	.	mm10_enhancer.7955	enhancer	0	0	0	0	1	1	0	0	0	0	F5enhancer
chr11	102374504	102374642	.	mm10_enhancer.7956	enhancer	0	0	0	0	1	1	0	0	0	0	F5enhancer
chr11	102375548	102377020	-	Bloodlinc	antisense	1	1	0	0	0	0	0	0	0	0	Gencode
chr11	102393419	102393496	+	mm10_fantom5.28684	promoter	1	1	1	1	0	0	0	0	1	0.012987	Gencode,F5promoter,EPD
chr11	102393442	102393443	+	mm10_epd.3505	promoter	1	1	1	1	0	0	0	0	1	1	Gencode,F5promoter,EPD
chr11	102393521	102393542	+	mm10_fantom5.28685	promoter	1	1	1	1	0	0	0	0	0	0	Gencode,F5promoter
chr11	102393551	102393562	+	mm10_fantom5.28686	promoter	1	1	1	1	0	0	0	0	0	0	Gencode,F5promoter
chr11	102393582	102393589	+	mm10_fantom5.28687	promoter	1	1	1	1	0	0	0	0	0	0	Gencode,F5promoter
chr11	102399815	102399826	+	mm10_fantom5.28688	promoter	1	1	1	1	0	0	0	0	0	0	Gencode,F5promoter
chr11	102399829	102399842	+	mm10_fantom5.28689	promoter	1	1	1	1	0	0	0	0	0	0	Gencode,F5promoter
chr11	102402984	102407946	-	Slc25a39	protein_coding	2	1	12	0.058646	0	0	0	0	1	0.000202	Gencode,F5promoter,EPD
chr11	102403282	102403296	-	mm10_fantom5.28690	promoter	1	1	1	1	0	0	0	0	0	0	Gencode,F5promoter
chr11	102404919	102404987	-	Mir6930	miRNA	2	1	0	0	0	0	0	0	0	0	Gencode
chr11	102406609	102406622	-	mm10_fantom5.28691	promoter	1	1	1	1	0	0	0	0	0	0	Gencode,F5promoter
chr11	102406742	102406752	-	mm10_fantom5.28692	promoter	1	1	1	1	0	0	0	0	0	0	Gencode,F5promoter
chr11	102406766	102406782	-	mm10_fantom5.28693	promoter	1	1	1	1	0	0	0	0	0	0	Gencode,F5promoter
chr11	102406783	102406828	-	mm10_fantom5.28694	promoter	1	1	1	1	0	0	0	0	0	0	Gencode,F5promoter
chr11	102407437	102407448	-	mm10_fantom5.28695	promoter	1	1	1	1	0	0	0	0	0	0	Gencode,F5promoter
chr11	102407455	102407528	-	mm10_fantom5.28696	promoter	1	1	1	1	0	0	0	0	1	0.013699	Gencode,F5promoter,EPD
chr11	102407475	102407476	-	mm10_epd.3506	promoter	1	1	1	1	0	0	0	0	1	1	Gencode,F5promoter,EPD
chr11	102407613	102407632	+	mm10_fantom5.28697	promoter	1	1	1	1	0	0	0	0	0	0	Gencode,F5promoter
chr11	102407719	102407733	+	mm10_fantom5.28698	promoter	1	1	1	1	0	0	0	0	0	0	Gencode,F5promoter
chr11	102407857	102407895	-	mm10_fantom5.28699	promoter	1	1	1	1	0	0	0	0	0	0	Gencode,F5promoter
chr11	102407899	102407913	-	mm10_fantom5.28700	promoter	1	1	1	1	0	0	0	0	0	0	Gencode,F5promoter
chr11	102407922	102407951	-	mm10_fantom5.28701	promoter	1	0.827586	1	1	0	0	0	0	0	0	Gencode,F5promoter
chr11	102408457	102408473	-	mm10_fantom5.28702	promoter	0	0	1	1	0	0	0	0	0	0	F5promoter
chr11	102409149	102409518	.	mm10_enhancer.7957	enhancer	0	0	0	0	1	1	0	0	0	0	F5enhancer
chr11	102423238	102423634	.	mm10_enhancer.7958	enhancer	0	0	0	0	1	1	0	0	0	0	F5enhancer
chr11	102424845	102424961	.	mm10_enhancer.7959	enhancer	0	0	0	0	1	1	0	0	0	0	F5enhancer
chr11	102428884	102429373	.	mm10_enhancer.7960	enhancer	0	0	1	0.0409	1	1	0	0	0	0	F5promoter,F5enhancer,NAST
chr11	102429353	102429373	+	mm10_fantom5.28703	promoter	0	0	1	1	1	1	0	0	0	0	F5promoter,F5enhancer,NAST
chr11	102430195	102430264	-	mm10_fantom5.28704	promoter	0	0	1	1	0	0	0	0	0	0	F5promoter
chr11	102430368	102430399	+	mm10_fantom5.28705	promoter	1	1	1	1	0	0	0	0	0	0	Gencode,F5promoter
chr11	102430463	102430523	+	mm10_fantom5.28706	promoter	1	1	1	1	0	0	1	0.316667	1	0.016667	Gencode,F5promoter,NAST,EPD
chr11	102430503	102430522	+	mm10_nast.2750	NAST	1	1	1	1	0	0	1	1	1	0.052632	Gencode,F5promoter,NAST,EPD
chr11	102430506	102430507	+	mm10_epd.3507	promoter	1	1	1	1	0	0	1	1	1	1	Gencode,F5promoter,NAST,EPD
chr11	102432555	102432581	+	mm10_fantom5.28707	promoter	1	1	1	1	0	0	0	0	0	0	Gencode,F5promoter
chr11	102432786	102432802	+	mm10_fantom5.28708	promoter	1	1	1	1	0	0	0	0	0	0	Gencode,F5promoter
chr11	102432822	102432845	+	mm10_fantom5.28709	promoter	1	1	1	1	0	0	0	0	0	0	Gencode,F5promoter
chr11	102432850	102432864	+	mm10_fantom5.28710	promoter	1	1	1	1	0	0	0	0	0	0	Gencode,F5promoter
chr11	102432886	102432910	+	mm10_fantom5.28711	promoter	1	1	1	1	0	0	0	0	0	0	Gencode,F5promoter
chr11	102433000	102433027	+	mm10_fantom5.28712	promoter	1	1	1	1	0	0	0	0	0	0	Gencode,F5promoter
chr11	102433030	102433051	+	mm10_fantom5.28713	promoter	1	1	1	1	0	0	0	0	0	0	Gencode,F5promoter
chr11	102433069	102433082	+	mm10_fantom5.28714	promoter	1	1	1	1	0	0	0	0	0	0	Gencode,F5promoter
chr11	102433216	102433237	+	mm10_fantom5.28715	promoter	1	1	1	1	0	0	0	0	0	0	Gencode,F5promoter
chr11	102433239	102433315	+	mm10_fantom5.28716	promoter	1	1	1	1	0	0	0	0	0	0	Gencode,F5promoter
chr11	102433318	102433329	+	mm10_fantom5.28717	promoter	1	1	1	1	0	0	0	0	0	0	Gencode,F5promoter
chr11	102433473	102433514	+	mm10_fantom5.28718	promoter	1	1	1	1	0	0	0	0	0	0	Gencode,F5promoter
chr11	102433518	102433534	+	mm10_fantom5.28719	promoter	1	1	1	1	0	0	0	0	0	0	Gencode,F5promoter
chr11	102433924	102433957	+	mm10_fantom5.28720	promoter	1	1	1	1	0	0	0	0	0	0	Gencode,F5promoter
chr11	102433960	102433991	+	mm10_fantom5.28721	promoter	1	1	2	1	0	0	0	0	0	0	Gencode,F5promoter
chr11	102433970	102433981	-	mm10_fantom5.28722	promoter	1	1	2	1	0	0	0	0	0	0	Gencode,F5promoter
chr11	102434126	102434134	+	mm10_fantom5.28723	promoter	1	1	1	1	0	0	0	0	0	0	Gencode,F5promoter
chr11	102434141	102434154	+	mm10_fantom5.28724	promoter	1	1	1	1	0	0	0	0	0	0	Gencode,F5promoter
chr11	102434160	102434171	+	mm10_fantom5.28725	promoter	1	1	1	1	0	0	0	0	0	0	Gencode,F5promoter
chr11	102434179	102434190	+	mm10_fantom5.28726	promoter	1	1	1	1	0	0	0	0	0	0	Gencode,F5promoter
chr11	102434207	102434238	+	mm10_fantom5.28727	promoter	1	1	1	1	0	0	0	0	0	0	Gencode,F5promoter
chr11	102434391	102434438	+	mm10_fantom5.28728	promoter	1	1	1	1	0	0	0	0	0	0	Gencode,F5promoter
chr11	102434444	102434471	+	mm10_fantom5.28729	promoter	1	1	1	1	0	0	0	0	0	0	Gencode,F5promoter
chr11	102434478	102434489	+	mm10_fantom5.28730	promoter	1	1	1	1	0	0	0	0	0	0	Gencode,F5promoter
chr11	102434700	102434802	+	mm10_fantom5.28731	promoter	1	1	1	1	0	0	0	0	0	0	Gencode,F5promoter
chr11	102435061	102435075	+	mm10_fantom5.28732	promoter	1	1	1	1	0	0	0	0	0	0	Gencode,F5promoter
chr11	102435078	102435113	+	mm10_fantom5.28733	promoter	1	1	1	1	0	0	0	0	0	0	Gencode,F5promoter
chr11	102435238	102435257	+	mm10_fantom5.28734	promoter	1	1	1	1	0	0	0	0	0	0	Gencode,F5promoter
chr11	102435258	102435267	+	mm10_fantom5.28735	promoter	1	1	2	1	0	0	0	0	0	0	Gencode,F5promoter
chr11	102435265	102435280	-	mm10_fantom5.28736	promoter	1	1	3	1	0	0	0	0	0	0	Gencode,F5promoter
chr11	102435278	102435297	+	mm10_fantom5.28737	promoter	1	1	2	1	0	0	0	0	0	0	Gencode,F5promoter
chr11	102435315	102435329	+	mm10_fantom5.28738	promoter	1	1	1	1	0	0	0	0	0	0	Gencode,F5promoter
chr11	102435345	102435370	+	mm10_fantom5.28739	promoter	1	1	1	1	0	0	0	0	0	0	Gencode,F5promoter
chr11	102435387	102435435	-	mm10_fantom5.28740	promoter	1	1	1	1	0	0	0	0	0	0	Gencode,F5promoter
chr11	102435704	102435727	+	mm10_fantom5.28741	promoter	1	1	1	1	0	0	0	0	0	0	Gencode,F5promoter
chr11	102435741	102435756	+	mm10_fantom5.28742	promoter	1	1	1	1	0	0	0	0	0	0	Gencode,F5promoter
chr11	102435795	102435864	+	mm10_fantom5.28743	promoter	1	1	1	1	0	0	0	0	0	0	Gencode,F5promoter
chr11	102435880	102435895	+	mm10_fantom5.28744	promoter	1	1	1	1	0	0	0	0	0	0	Gencode,F5promoter
chr11	102436040	102436052	+	mm10_fantom5.28745	promoter	1	1	1	1	0	0	0	0	0	0	Gencode,F5promoter
chr11	102436099	102436150	+	mm10_fantom5.28746	promoter	1	1	1	1	0	0	0	0	0	0	Gencode,F5promoter
chr11	102436162	102436197	-	mm10_fantom5.28747	promoter	1	1	2	1	0	0	0	0	0	0	Gencode,F5promoter
chr11	102436164	102436189	+	mm10_fantom5.28748	promoter	1	1	2	1	0	0	0	0	0	0	Gencode,F5promoter
chr11	102436369	102436380	+	mm10_fantom5.28749	promoter	1	1	1	1	0	0	0	0	0	0	Gencode,F5promoter
chr11	102436475	102436484	+	mm10_fantom5.28750	promoter	1	1	1	1	0	0	0	0	0	0	Gencode,F5promoter
chr11	102436520	102436534	+	mm10_fantom5.28751	promoter	1	1	1	1	0	0	0	0	0	0	Gencode,F5promoter
chr11	102436803	102436807	-	mm10_fantom5.28752	promoter	1	1	1	1	0	0	0	0	0	0	Gencode,F5promoter
chr11	102436980	102447682	-	Fam171a2	protein_coding	2	1	5	0.007756	0	0	0	0	1	9.3e-05	Gencode,F5promoter,EPD
chr11	102440615	102440618	+	mm10_fantom5.28753	promoter	1	1	1	1	0	0	0	0	0	0	Gencode,F5promoter
chr11	102444796	102444803	-	mm10_fantom5.28754	promoter	1	1	1	1	0	0	0	0	0	0	Gencode,F5promoter
chr11	102447597	102447610	-	mm10_fantom5.28755	promoter	1	1	1	1	0	0	0	0	1	0.076923	Gencode,F5promoter,EPD
chr11	102447604	102447605	-	mm10_epd.3508	promoter	1	1	1	1	0	0	0	0	1	1	Gencode,F5promoter,EPD
chr11	102447612	102447642	-	mm10_fantom5.28756	promoter	1	1	1	1	0	0	0	0	0	0	Gencode,F5promoter
chr11	102447647	102447677	-	mm10_fantom5.28757	promoter	1	1	1	1	0	0	0	0	0	0	Gencode,F5promoter
chr11	102455832	102455850	+	mm10_nast.2751	NAST	1	1	0	0	0	0	1	1	0	0	Gencode,NAST
chr11	102458723	102458974	-	Gm23563	misc_RNA	2	1	0	0	0	0	0	0	0	0	Gencode
chr11	102469734	102469752	-	mm10_fantom5.28758	promoter	1	1	1	1	0	0	0	0	1	0.055556	Gencode,F5promoter,EPD
chr11	102469743	102469744	-	mm10_epd.3509	promoter	1	1	1	1	0	0	0	0	1	1	Gencode,F5promoter,EPD
chr11	102469839	102469866	-	mm10_fantom5.28759	promoter	1	1	1	1	0	0	0	0	0	0	Gencode,F5promoter
chr11	102470101	102470110	-	mm10_fantom5.28760	promoter	1	1	1	1	0	0	0	0	0	0	Gencode,F5promoter
chr11	102470144	102470165	-	mm10_fantom5.28761	promoter	0	0	1	1	0	0	0	0	0	0	F5promoter
chr11	102476580	102476587	-	mm10_fantom5.28762	promoter	1	1	1	1	0	0	0	0	0	0	Gencode,F5promoter
chr11	102478505	102478546	-	mm10_fantom5.28763	promoter	1	1	1	1	0	0	0	0	0	0	Gencode,F5promoter
chr11	102480774	102480788	-	mm10_fantom5.28764	promoter	1	1	1	1	0	0	0	0	0	0	Gencode,F5promoter
chr11	102481062	102481073	-	mm10_fantom5.28765	promoter	1	1	1	1	0	0	0	0	0	0	Gencode,F5promoter
chr11	102481082	102481097	-	mm10_fantom5.28766	promoter	1	1	1	1	0	0	0	0	0	0	Gencode,F5promoter
chr11	102492438	102492609	-	Gm11628	processed_pseudogene	2	1	0	0	0	0	0	0	0	0	Gencode
chr11	102492622	102492640	-	mm10_nast.2752	NAST	1	1	0	0	0	0	1	1	0	0	Gencode,NAST
chr11	102545701	102546022	+	Mdk-ps1	processed_pseudogene	2	1	0	0	0	0	0	0	0	0	Gencode
chr11	102549195	102549299	-	Gm25337	snRNA	2	1	0	0	0	0	0	0	0	0	Gencode
chr11	102553029	102553033	-	mm10_fantom5.28767	promoter	1	1	1	1	0	0	0	0	0	0	Gencode,F5promoter
chr11	102553222	102553226	-	mm10_fantom5.28768	promoter	1	1	1	1	0	0	0	0	0	0	Gencode,F5promoter
chr11	102556122	102556171	-	mm10_fantom5.28769	promoter	1	1	1	1	0	0	1	0.408163	1	0.020408	Gencode,F5promoter,NAST,EPD
chr11	102556140	102556160	-	mm10_nast.2753	NAST	1	1	1	1	0	0	1	1	1	0.05	Gencode,F5promoter,NAST,EPD
chr11	102556145	102556146	-	mm10_epd.3510	promoter	1	1	1	1	0	0	1	1	1	1	Gencode,F5promoter,NAST,EPD
chr11	102556495	102556513	+	mm10_fantom5.28770	promoter	0	0	1	1	0	0	0	0	0	0	F5promoter
chr11	102576397	102579461	-	Gm11627	protein_coding	1	1	1	0.003916	0	0	0	0	0	0	Gencode,F5promoter
chr11	102579071	102579083	-	mm10_fantom5.28771	promoter	1	1	1	1	0	0	0	0	0	0	Gencode,F5promoter
chr11	102579516	102579538	-	mm10_fantom5.28772	promoter	0	0	1	1	0	0	0	0	0	0	F5promoter
chr11	102582309	102582795	.	mm10_enhancer.7961	enhancer	0	0	0	0	1	1	0	0	0	0	F5enhancer
chr11	102603237	102603334	.	mm10_enhancer.7962	enhancer	0	0	0	0	1	1	0	0	0	0	F5enhancer
chr11	102603636	102603802	.	mm10_enhancer.7963	enhancer	0	0	0	0	1	1	0	0	0	0	F5enhancer
chr11	102604370	102604435	+	mm10_fantom5.28773	promoter	1	0.615385	1	1	0	0	0	0	0	0	Gencode,F5promoter
chr11	102604395	102608058	+	Fzd2	protein_coding	1	1	9	0.049959	0	0	1	0.002184	2	0.000546	Gencode,F5promoter,NAST,EPD
chr11	102604452	102604460	+	mm10_nast.2754	NAST	1	1	1	0.75	0	0	1	1	0	0	Gencode,F5promoter,NAST
chr11	102604454	102604478	+	mm10_fantom5.28774	promoter	1	1	1	1	0	0	1	0.25	0	0	Gencode,F5promoter,NAST
chr11	102604519	102604532	+	mm10_fantom5.28775	promoter	1	1	1	1	0	0	0	0	1	0.076923	Gencode,F5promoter,EPD
chr11	102604525	102604526	+	mm10_epd.3511	promoter	1	1	1	1	0	0	0	0	1	1	Gencode,F5promoter,EPD
chr11	102604610	102604621	+	mm10_fantom5.28776	promoter	1	1	1	1	0	0	0	0	0	0	Gencode,F5promoter
chr11	102604747	102604748	+	mm10_epd.3512	promoter	1	1	0	0	0	0	0	0	1	1	Gencode,EPD
chr11	102604755	102604792	+	mm10_fantom5.28777	promoter	1	1	1	1	0	0	0	0	0	0	Gencode,F5promoter
chr11	102604823	102604836	+	mm10_fantom5.28778	promoter	1	1	1	1	0	0	0	0	0	0	Gencode,F5promoter
chr11	102605976	102606004	+	mm10_fantom5.28779	promoter	1	1	1	1	0	0	0	0	0	0	Gencode,F5promoter
chr11	102606244	102606254	+	mm10_fantom5.28780	promoter	1	1	1	1	0	0	0	0	0	0	Gencode,F5promoter
chr11	102606898	102606905	+	mm10_fantom5.28781	promoter	1	1	1	1	0	0	0	0	0	0	Gencode,F5promoter
chr11	102614891	102616546	-	Gm11636	lincRNA	1	1	0	0	0	0	0	0	0	0	Gencode
chr11	102619795	102624416	-	2810433D01Rik	lincRNA	1	1	0	0	0	0	0	0	0	0	Gencode
chr11	102633578	102633645	.	mm10_enhancer.7964	enhancer	0	0	0	0	1	1	0	0	0	0	F5enhancer
chr11	102653140	102653145	+	mm10_fantom5.28782	promoter	0	0	1	1	0	0	0	0	0	0	F5promoter
chr11	102659127	102659925	-	Psmb5-ps	processed_pseudogene	2	1	0	0	0	0	0	0	0	0	Gencode
chr11	102659571	102659680	-	Gm22920	miRNA	2	1	0	0	0	0	0	0	0	0	Gencode
chr11	102665534	102665560	+	mm10_fantom5.28783	promoter	1	1	1	1	0	0	0	0	0	0	Gencode,F5promoter
chr11	102665566	102665595	+	mm10_fantom5.28784	promoter	1	1	1	1	0	0	0	0	0	0	Gencode,F5promoter
chr11	102665612	102665633	+	mm10_fantom5.28785	promoter	1	1	1	1	0	0	0	0	1	0.047619	Gencode,F5promoter,EPD
chr11	102665622	102665623	+	mm10_epd.3513	promoter	1	1	1	1	0	0	0	0	1	1	Gencode,F5promoter,EPD
chr11	102666007	102666017	-	mm10_fantom5.28786	promoter	1	1	1	1	0	0	0	0	0	0	Gencode,F5promoter
chr11	102688108	102688112	-	mm10_fantom5.28787	promoter	1	1	1	1	0	0	0	0	0	0	Gencode,F5promoter
chr11	102697710	102697757	-	mm10_fantom5.28788	promoter	1	1	1	1	0	0	1	0.404255	1	0.021277	Gencode,F5promoter,NAST,EPD
chr11	102697714	102697733	-	mm10_nast.2755	NAST	1	1	1	1	0	0	1	1	1	0.052632	Gencode,F5promoter,NAST,EPD
chr11	102697716	102697717	-	mm10_epd.3514	promoter	1	1	1	1	0	0	1	1	1	1	Gencode,F5promoter,NAST,EPD
chr11	102698300	102698651	.	mm10_enhancer.7965	enhancer	0	0	0	0	1	1	0	0	0	0	F5enhancer
chr11	102710343	102710345	+	mm10_fantom5.28789	promoter	0	0	1	1	0	0	0	0	0	0	F5promoter
chr11	102731300	102732063	-	Gm11637	processed_pseudogene	1	1	0	0	0	0	0	0	0	0	Gencode
chr11	102753194	102753562	.	mm10_enhancer.7966	enhancer	0	0	0	0	1	1	0	0	0	0	F5enhancer
chr11	102753845	102754259	.	mm10_enhancer.7967	enhancer	0	0	0	0	1	1	0	0	0	0	F5enhancer
chr11	102759018	102759231	.	mm10_enhancer.7968	enhancer	0	0	0	0	1	1	0	0	0	0	F5enhancer
chr11	102761402	102761448	+	mm10_fantom5.28790	promoter	1	0.217391	1	1	0	0	0	0	0	0	Gencode,F5promoter
chr11	102761545	102761546	+	mm10_epd.3515	promoter	1	1	0	0	0	0	0	0	1	1	Gencode,EPD
chr11	102761563	102761620	+	mm10_fantom5.28791	promoter	1	1	1	1	0	0	0	0	0	0	Gencode,F5promoter
chr11	102774072	102774122	+	mm10_fantom5.28792	promoter	1	1	1	1	0	0	0	0	0	0	Gencode,F5promoter
chr11	102775222	102775227	+	mm10_fantom5.28793	promoter	1	1	1	1	0	0	0	0	0	0	Gencode,F5promoter
chr11	102780258	102780260	-	mm10_fantom5.28794	promoter	1	1	1	1	0	0	0	0	0	0	Gencode,F5promoter
chr11	102818409	102818412	-	mm10_fantom5.28795	promoter	1	1	1	1	0	0	0	0	0	0	Gencode,F5promoter
chr11	102819114	102819214	-	mm10_fantom5.28796	promoter	1	1	1	1	0	0	0	0	1	0.01	Gencode,F5promoter,EPD
chr11	102819123	102819124	-	mm10_epd.3516	promoter	1	1	1	1	0	0	0	0	1	1	Gencode,F5promoter,EPD
chr11	102819663	102819685	-	mm10_fantom5.28797	promoter	1	1	1	1	0	0	0	0	1	0.045455	Gencode,F5promoter,EPD
chr11	102819671	102819672	-	mm10_epd.3517	promoter	1	1	1	1	0	0	0	0	1	1	Gencode,F5promoter,EPD
chr11	102829877	102830014	+	Gm22683	snoRNA	1	1	0	0	0	0	0	0	0	0	Gencode
chr11	102835848	102838040	+	Higd1b	protein_coding	1	1	2	0.03969	0	0	0	0	1	0.000456	Gencode,F5promoter,EPD
chr11	102835905	102835959	+	mm10_fantom5.28798	promoter	1	1	1	1	0	0	0	0	0	0	Gencode,F5promoter
chr11	102836425	102836458	+	mm10_fantom5.28799	promoter	1	1	1	1	0	0	0	0	1	0.030303	Gencode,F5promoter,EPD
chr11	102836428	102836429	+	mm10_epd.3518	promoter	1	1	1	1	0	0	0	0	1	1	Gencode,F5promoter,EPD
chr11	102846166	102846180	-	mm10_fantom5.28800	promoter	1	1	1	1	0	0	0	0	0	0	Gencode,F5promoter
chr11	102862673	102862693	-	mm10_fantom5.28801	promoter	1	1	1	1	0	0	0	0	0	0	Gencode,F5promoter
chr11	102880925	102880977	-	mm10_fantom5.28802	promoter	2	1	1	1	0	0	2	0.057692	1	0.019231	Gencode,F5promoter,NAST,EPD
chr11	102880931	102880932	-	mm10_nast.2756	NAST	2	1	1	1	0	0	1	1	1	1	Gencode,F5promoter,NAST,EPD
chr11	102880955	102880957	-	mm10_nast.2757	NAST	2	1	1	1	0	0	1	1	0	0	Gencode,F5promoter,NAST
chr11	102880981	102880992	-	mm10_fantom5.28803	promoter	2	1	1	1	0	0	0	0	0	0	Gencode,F5promoter
chr11	102881203	102885216	+	Ccdc103	protein_coding	3	1	4	0.017942	0	0	0	0	2	0.000498	Gencode,F5promoter,EPD
chr11	102881215	102881246	+	mm10_fantom5.28804	promoter	2	1	1	1	0	0	0	0	1	0.032258	Gencode,F5promoter,EPD
chr11	102881226	102881227	+	mm10_epd.3520	promoter	2	1	1	1	0	0	0	0	1	1	Gencode,F5promoter,EPD
chr11	102881264	102881278	+	mm10_fantom5.28805	promoter	2	1	1	1	0	0	0	0	0	0	Gencode,F5promoter
chr11	102885140	102885153	+	mm10_fantom5.28806	promoter	2	1	1	1	0	0	0	0	1	0.076923	Gencode,F5promoter,EPD
chr11	102885148	102885149	+	mm10_epd.3521	promoter	2	1	1	1	0	0	0	0	1	1	Gencode,F5promoter,EPD
chr11	102885160	102885174	+	mm10_fantom5.28807	promoter	3	1	1	1	0	0	0	0	0	0	Gencode,F5promoter
chr11	102885168	102886731	+	Fam187a	protein_coding	3	1	1	0.003839	0	0	0	0	0	0	Gencode,F5promoter
chr11	102887706	102887717	-	mm10_fantom5.28808	promoter	2	1	1	1	0	0	0	0	0	0	Gencode,F5promoter
chr11	102887787	102887798	-	mm10_fantom5.28809	promoter	2	1	1	1	0	0	0	0	0	0	Gencode,F5promoter
chr11	102887847	102887860	-	mm10_fantom5.28810	promoter	2	1	1	1	0	0	0	0	0	0	Gencode,F5promoter
chr11	102887940	102887949	-	mm10_fantom5.28811	promoter	2	1	1	1	0	0	0	0	0	0	Gencode,F5promoter
chr11	102887988	102888001	-	mm10_fantom5.28812	promoter	2	1	1	1	0	0	0	0	0	0	Gencode,F5promoter
chr11	102888056	102888071	-	mm10_fantom5.28813	promoter	2	1	1	1	0	0	0	0	0	0	Gencode,F5promoter
chr11	102889462	102889478	-	mm10_fantom5.28814	promoter	2	1	1	1	0	0	0	0	0	0	Gencode,F5promoter
chr11	102893134	102893145	-	mm10_fantom5.28815	promoter	2	1	1	1	0	0	0	0	0	0	Gencode,F5promoter
chr11	102893513	102893531	-	mm10_fantom5.28816	promoter	2	1	1	1	0	0	0	0	0	0	Gencode,F5promoter
chr11	102894534	102894543	-	mm10_fantom5.28817	promoter	2	1	1	1	0	0	0	0	0	0	Gencode,F5promoter
chr11	102895920	102895939	-	mm10_fantom5.28818	promoter	2	1	1	1	0	0	0	0	0	0	Gencode,F5promoter
chr11	102895970	102895982	-	mm10_fantom5.28819	promoter	2	1	1	1	0	0	0	0	0	0	Gencode,F5promoter
chr11	102896760	102896769	+	mm10_fantom5.28820	promoter	2	1	1	1	0	0	0	0	0	0	Gencode,F5promoter
chr11	102897123	102897139	-	mm10_fantom5.28821	promoter	2	1	1	1	0	0	0	0	1	0.0625	Gencode,F5promoter,EPD
chr11	102897129	102897130	-	mm10_epd.3522	promoter	2	1	1	1	0	0	0	0	1	1	Gencode,F5promoter,EPD
chr11	102897146	102897157	-	mm10_fantom5.28822	promoter	2	1	1	1	0	0	0	0	0	0	Gencode,F5promoter
chr11	102898112	102898845	.	mm10_enhancer.7969	enhancer	2	1	0	0	1	1	0	0	0	0	Gencode,F5enhancer,EPD
chr11	102916185	102916189	-	mm10_fantom5.28823	promoter	2	1	1	1	0	0	0	0	0	0	Gencode,F5promoter
chr11	102925051	102925064	-	mm10_fantom5.28824	promoter	2	1	1	1	0	0	0	0	0	0	Gencode,F5promoter
chr11	102925086	102925130	-	mm10_fantom5.28825	promoter	2	1	1	1	0	0	0	0	1	0.022727	Gencode,F5promoter,EPD
chr11	102925122	102925123	-	mm10_epd.3523	promoter	2	1	1	1	0	0	0	0	1	1	Gencode,F5promoter,EPD
chr11	102925272	102925288	+	mm10_fantom5.28826	promoter	1	1	1	1	0	0	0	0	0	0	Gencode,F5promoter
chr11	102925599	102925644	+	mm10_fantom5.28827	promoter	1	1	1	1	0	0	0	0	0	0	Gencode,F5promoter
chr11	102946011	102946056	-	mm10_fantom5.28828	promoter	2	1	1	1	0	0	0	0	0	0	Gencode,F5promoter
chr11	102946548	102946568	-	mm10_fantom5.28829	promoter	2	1	1	1	0	0	0	0	0	0	Gencode,F5promoter
chr11	102946672	102946673	-	mm10_epd.3524	promoter	2	1	0	0	0	0	0	0	1	1	Gencode,EPD
chr11	102946701	102946725	-	mm10_fantom5.28830	promoter	1	1	1	1	0	0	0	0	0	0	Gencode,F5promoter
chr11	102946741	102946751	-	mm10_fantom5.28831	promoter	1	1	1	1	0	0	0	0	0	0	Gencode,F5promoter
chr11	102946769	102946778	-	mm10_fantom5.28832	promoter	1	1	1	1	0	0	0	0	0	0	Gencode,F5promoter
chr11	102958299	102964387	-	2410004I01Rik	lincRNA	2	1	0	0	1	0.016261	0	0	0	0	Gencode,F5enhancer,EPD
chr11	102963263	102963362	.	mm10_enhancer.7970	enhancer	2	1	0	0	1	1	0	0	0	0	Gencode,F5enhancer,EPD
chr11	102994310	102994328	-	mm10_fantom5.28833	promoter	2	1	1	1	0	0	0	0	0	0	Gencode,F5promoter
chr11	102994674	102994695	-	mm10_fantom5.28834	promoter	2	1	1	1	0	0	0	0	0	0	Gencode,F5promoter
chr11	102994704	102994735	-	mm10_fantom5.28835	promoter	2	1	1	1	0	0	0	0	0	0	Gencode,F5promoter
chr11	102994879	102994915	-	mm10_fantom5.28836	promoter	2	1	1	1	0	0	0	0	0	0	Gencode,F5promoter
chr11	102994949	102994966	-	mm10_fantom5.28837	promoter	2	1	1	1	0	0	0	0	0	0	Gencode,F5promoter
chr11	102995005	102995041	-	mm10_fantom5.28838	promoter	2	1	1	1	0	0	0	0	0	0	Gencode,F5promoter
chr11	102997405	102997444	-	mm10_fantom5.28839	promoter	2	1	1	1	0	0	0	0	0	0	Gencode,F5promoter
chr11	102997525	102997542	-	mm10_fantom5.28840	promoter	2	1	1	1	0	0	0	0	0	0	Gencode,F5promoter
chr11	102997556	102997568	-	mm10_fantom5.28841	promoter	2	1	1	1	0	0	0	0	0	0	Gencode,F5promoter
chr11	102997586	102997597	-	mm10_fantom5.28842	promoter	2	1	1	1	0	0	0	0	0	0	Gencode,F5promoter
chr11	102997601	102997618	-	mm10_fantom5.28843	promoter	2	1	1	1	0	0	0	0	0	0	Gencode,F5promoter
chr11	102999796	102999810	-	mm10_fantom5.28844	promoter	2	1	1	1	0	0	0	0	0	0	Gencode,F5promoter
chr11	102999828	102999840	-	mm10_fantom5.28845	promoter	2	1	1	1	0	0	0	0	0	0	Gencode,F5promoter
chr11	102999843	102999854	-	mm10_fantom5.28846	promoter	3	1	1	1	0	0	0	0	0	0	Gencode,F5promoter
chr11	102999847	102999921	-	Mir6931	miRNA	3	1	1	0.094595	0	0	0	0	0	0	Gencode,F5promoter
chr11	103001891	103001895	-	mm10_fantom5.28847	promoter	2	1	1	1	0	0	0	0	0	0	Gencode,F5promoter
chr11	103005078	103005447	.	mm10_enhancer.7971	enhancer	2	1	0	0	1	1	0	0	0	0	Gencode,F5enhancer,EPD
chr11	103017073	103017152	-	mm10_fantom5.28848	promoter	2	1	1	1	0	0	0	0	1	0.012658	Gencode,F5promoter,EPD
chr11	103017123	103017124	-	mm10_epd.3525	promoter	2	1	1	1	0	0	0	0	1	1	Gencode,F5promoter,EPD
chr11	103017167	103017179	-	mm10_fantom5.28849	promoter	2	1	1	1	0	0	0	0	0	0	Gencode,F5promoter
chr11	103018711	103018716	-	mm10_fantom5.28850	promoter	2	1	1	1	0	0	0	0	0	0	Gencode,F5promoter
chr11	103027844	103027862	+	mm10_fantom5.28851	promoter	2	1	1	1	0	0	0	0	0	0	Gencode,F5promoter
chr11	103028188	103028203	-	mm10_fantom5.28852	promoter	3	1	1	1	0	0	0	0	0	0	Gencode,F5promoter
chr11	103028204	103028291	-	mm10_fantom5.28853	promoter	3	1	1	1	0	0	0	0	0	0	Gencode,F5promoter
chr11	103028327	103028368	+	mm10_fantom5.28854	promoter	3	1	3	1	0	0	0	0	0	0	Gencode,F5promoter
chr11	103028328	103028340	-	mm10_fantom5.28855	promoter	3	1	2	1	0	0	0	0	0	0	Gencode,F5promoter
chr11	103028345	103028364	-	mm10_fantom5.28856	promoter	2	1	2	1	0	0	0	0	0	0	Gencode,F5promoter
chr11	103028542	103028573	+	mm10_fantom5.28857	promoter	2	1	1	1	0	0	1	0.612903	1	0.032258	Gencode,F5promoter,NAST,EPD
chr11	103028545	103028564	+	mm10_nast.2758	NAST	2	1	1	1	0	0	1	1	1	0.052632	Gencode,F5promoter,NAST,EPD
chr11	103028558	103028559	+	mm10_epd.3526	promoter	2	1	1	1	0	0	1	1	1	1	Gencode,F5promoter,NAST,EPD
chr11	103042984	103042993	+	mm10_fantom5.28858	promoter	2	1	1	1	0	0	0	0	0	0	Gencode,F5promoter
chr11	103043013	103043034	+	mm10_fantom5.28859	promoter	2	1	1	1	0	0	0	0	0	0	Gencode,F5promoter
chr11	103043159	103043183	+	mm10_fantom5.28860	promoter	2	1	1	1	0	0	0	0	0	0	Gencode,F5promoter
chr11	103056878	103056891	+	mm10_fantom5.28861	promoter	2	1	1	1	0	0	0	0	0	0	Gencode,F5promoter
chr11	103094610	103094756	.	mm10_enhancer.7972	enhancer	1	1	0	0	1	1	0	0	0	0	Gencode,F5enhancer,EPD
chr11	103097376	103097537	.	mm10_enhancer.7973	enhancer	1	1	0	0	1	1	0	0	0	0	Gencode,F5enhancer,EPD
chr11	103101588	103101595	-	mm10_fantom5.28862	promoter	1	1	1	1	0	0	0	0	0	0	Gencode,F5promoter
chr11	103101609	103101662	-	mm10_fantom5.28863	promoter	1	0.924528	1	1	0	0	1	0.018868	1	0.018868	Gencode,F5promoter,NAST,EPD
chr11	103101622	103101623	-	mm10_nast.2759	NAST	1	1	1	1	0	0	1	1	1	1	Gencode,F5promoter,NAST,EPD
chr11	103101689	103101726	+	mm10_fantom5.28864	promoter	1	1	1	1	0	0	0	0	0	0	Gencode,F5promoter
chr11	103101735	103101749	+	mm10_fantom5.28865	promoter	1	1	1	1	0	0	0	0	0	0	Gencode,F5promoter
chr11	103103015	103103026	+	mm10_fantom5.28866	promoter	1	1	1	1	0	0	0	0	0	0	Gencode,F5promoter
chr11	103103051	103103115	+	mm10_fantom5.28867	promoter	1	1	1	1	0	0	0	0	0	0	Gencode,F5promoter
chr11	103104755	103104768	+	mm10_fantom5.28868	promoter	1	1	1	1	0	0	0	0	0	0	Gencode,F5promoter
chr11	103104771	103104791	+	mm10_fantom5.28869	promoter	1	1	1	1	0	0	0	0	1	0.05	Gencode,F5promoter,EPD
chr11	103104777	103104778	+	mm10_epd.3528	promoter	1	1	1	1	0	0	0	0	1	1	Gencode,F5promoter,EPD
chr11	103104794	103104811	+	mm10_fantom5.28870	promoter	1	1	1	1	0	0	0	0	0	0	Gencode,F5promoter
chr11	103104816	103104826	+	mm10_fantom5.28871	promoter	1	1	1	1	0	0	0	0	0	0	Gencode,F5promoter
chr11	103115398	103115423	-	mm10_fantom5.28872	promoter	0	0	1	1	0	0	0	0	0	0	F5promoter
chr11	103116228	103116235	+	mm10_fantom5.28873	promoter	1	0.714286	1	1	0	0	0	0	1	0.142857	Gencode,F5promoter,EPD
chr11	103116230	103116231	+	mm10_epd.3529	promoter	1	1	1	1	0	0	0	0	1	1	Gencode,F5promoter,EPD
chr11	103116230	103119725	+	Hexim1	protein_coding	1	1	1	0.001431	0	0	0	0	1	0.000286	Gencode,F5promoter,EPD
chr11	103131812	103131817	-	mm10_fantom5.28874	promoter	0	0	1	1	0	0	0	0	0	0	F5promoter
chr11	103132853	103132918	-	mm10_fantom5.28875	promoter	1	1	1	1	0	0	1	0.061538	0	0	Gencode,F5promoter,NAST
chr11	103132881	103132885	-	mm10_nast.2760	NAST	1	1	1	1	0	0	1	1	0	0	Gencode,F5promoter,NAST
chr11	103133171	103133180	+	mm10_fantom5.28876	promoter	1	1	1	1	0	0	0	0	0	0	Gencode,F5promoter
chr11	103133303	103133332	+	mm10_fantom5.28877	promoter	1	1	1	1	0	0	0	0	0	0	Gencode,F5promoter
chr11	103133333	103133359	+	mm10_fantom5.28878	promoter	1	1	1	1	0	0	0	0	1	0.038462	Gencode,F5promoter,EPD
chr11	103133338	103133339	+	mm10_epd.3530	promoter	1	1	1	1	0	0	0	0	1	1	Gencode,F5promoter,EPD
chr11	103133363	103133376	+	mm10_fantom5.28879	promoter	1	1	1	1	0	0	0	0	0	0	Gencode,F5promoter
chr11	103134031	103134045	+	mm10_fantom5.28880	promoter	1	1	1	1	0	0	0	0	0	0	Gencode,F5promoter
chr11	103141544	103141795	.	mm10_enhancer.7974	enhancer	0	0	0	0	1	1	0	0	0	0	F5enhancer
chr11	103141970	103142135	.	mm10_enhancer.7975	enhancer	0	0	0	0	1	1	0	0	0	0	F5enhancer
chr11	103142472	103142802	.	mm10_enhancer.7976	enhancer	0	0	0	0	1	1	0	0	0	0	F5enhancer
chr11	103144848	103145288	.	mm10_enhancer.7977	enhancer	0	0	0	0	1	1	0	0	0	0	F5enhancer
chr11	103158619	103159020	.	mm10_enhancer.7978	enhancer	0	0	0	0	1	1	0	0	0	0	F5enhancer
chr11	103159104	103159490	.	mm10_enhancer.7979	enhancer	0	0	0	0	1	1	0	0	0	0	F5enhancer
chr11	103170416	103170427	+	mm10_fantom5.28881	promoter	0	0	1	1	0	0	0	0	0	0	F5promoter
chr11	103170493	103170496	+	mm10_fantom5.28882	promoter	0	0	1	1	0	0	0	0	0	0	F5promoter
chr11	103170727	103170740	+	mm10_fantom5.28883	promoter	0	0	1	1	0	0	0	0	0	0	F5promoter
chr11	103170757	103170830	+	mm10_fantom5.28884	promoter	0	0	1	1	0	0	0	0	0	0	F5promoter
chr11	103170846	103170861	+	mm10_fantom5.28885	promoter	0	0	1	1	0	0	0	0	0	0	F5promoter
chr11	103170963	103170978	+	mm10_fantom5.28886	promoter	0	0	1	1	0	0	0	0	0	0	F5promoter
chr11	103170992	103171009	+	mm10_fantom5.28887	promoter	0	0	1	1	0	0	0	0	0	0	F5promoter
chr11	103171081	103171122	+	mm10_fantom5.28888	promoter	1	0.390244	1	1	0	0	0	0	1	0.02439	Gencode,F5promoter,EPD
chr11	103171087	103171088	+	mm10_epd.3531	promoter	0	0	1	1	0	0	0	0	1	1	F5promoter,EPD
chr11	103172178	103172369	.	mm10_enhancer.7980	enhancer	1	1	0	0	1	1	0	0	0	0	Gencode,F5enhancer,EPD
chr11	103172618	103172763	.	mm10_enhancer.7981	enhancer	1	1	0	0	1	1	0	0	0	0	Gencode,F5enhancer,EPD
chr11	103174381	103174462	.	mm10_enhancer.7982	enhancer	1	1	0	0	1	1	0	0	0	0	Gencode,F5enhancer,EPD
chr11	103174896	103174907	-	mm10_fantom5.28889	promoter	1	1	1	1	0	0	0	0	0	0	Gencode,F5promoter
chr11	103175003	103175320	.	mm10_enhancer.7983	enhancer	1	1	0	0	1	1	0	0	0	0	Gencode,F5enhancer,EPD
chr11	103175967	103176375	.	mm10_enhancer.7984	enhancer	1	1	0	0	1	1	0	0	0	0	Gencode,F5enhancer,EPD
chr11	103177945	103178497	.	mm10_enhancer.7985	enhancer	1	1	0	0	1	1	0	0	0	0	Gencode,F5enhancer,EPD
chr11	103181698	103181702	+	mm10_fantom5.28890	promoter	1	1	1	1	0	0	0	0	0	0	Gencode,F5promoter
chr11	103190709	103192896	-	Gm20511	antisense	2	1	4	0.058528	0	0	0	0	0	0	Gencode,F5promoter
chr11	103192397	103192435	+	mm10_fantom5.28891	promoter	2	1	1	1	0	0	0	0	0	0	Gencode,F5promoter
chr11	103192617	103192690	+	mm10_fantom5.28892	promoter	2	1	1	1	0	0	0	0	0	0	Gencode,F5promoter
chr11	103192694	103192704	+	mm10_fantom5.28893	promoter	2	1	1	1	0	0	0	0	0	0	Gencode,F5promoter
chr11	103192705	103192712	+	mm10_fantom5.28894	promoter	2	1	1	1	0	0	0	0	0	0	Gencode,F5promoter
chr11	103193072	103193084	+	mm10_fantom5.28895	promoter	1	1	1	1	0	0	0	0	0	0	Gencode,F5promoter
chr11	103193100	103193113	+	mm10_fantom5.28896	promoter	1	1	1	1	0	0	0	0	0	0	Gencode,F5promoter
chr11	103193131	103193142	+	mm10_fantom5.28897	promoter	1	1	1	1	0	0	0	0	0	0	Gencode,F5promoter
chr11	103193524	103193540	-	mm10_fantom5.28898	promoter	1	1	1	1	0	0	0	0	0	0	Gencode,F5promoter
chr11	103193605	103193651	+	mm10_fantom5.28899	promoter	1	1	1	1	0	0	0	0	0	0	Gencode,F5promoter
chr11	103197650	103197661	+	mm10_fantom5.28900	promoter	1	1	1	1	0	0	0	0	0	0	Gencode,F5promoter
chr11	103197677	103197687	+	mm10_fantom5.28901	promoter	1	1	1	1	0	0	0	0	0	0	Gencode,F5promoter
chr11	103199441	103199465	-	mm10_fantom5.28902	promoter	1	1	1	1	0	0	0	0	0	0	Gencode,F5promoter
chr11	103199478	103199503	-	mm10_fantom5.28903	promoter	1	1	1	1	0	0	0	0	0	0	Gencode,F5promoter
chr11	103199712	103199747	-	mm10_fantom5.28904	promoter	1	1	1	1	0	0	0	0	0	0	Gencode,F5promoter
chr11	103201763	103201786	-	mm10_fantom5.28905	promoter	1	1	1	1	0	0	0	0	0	0	Gencode,F5promoter
chr11	103208126	103218432	-	Spata32	protein_coding	2	1	5	0.003784	0	0	0	0	1	9.7e-05	Gencode,F5promoter,EPD
chr11	103208531	103208534	-	mm10_fantom5.28906	promoter	2	1	1	1	0	0	0	0	0	0	Gencode,F5promoter
chr11	103208542	103208555	-	mm10_fantom5.28907	promoter	2	1	1	1	0	0	0	0	0	0	Gencode,F5promoter
chr11	103208565	103208566	-	mm10_fantom5.28908	promoter	1	1	1	1	0	0	0	0	0	0	Gencode,F5promoter
chr11	103208652	103208663	+	mm10_fantom5.28909	promoter	1	1	1	1	0	0	0	0	0	0	Gencode,F5promoter
chr11	103218421	103218438	-	mm10_fantom5.28910	promoter	1	0.647059	1	1	0	0	0	0	1	0.058824	Gencode,F5promoter,EPD
chr11	103218431	103218432	-	mm10_epd.3532	promoter	1	1	1	1	0	0	0	0	1	1	Gencode,F5promoter,EPD
chr11	103218450	103218461	-	mm10_fantom5.28911	promoter	0	0	1	1	0	0	0	0	0	0	F5promoter
chr11	103237875	103237912	-	mm10_fantom5.28912	promoter	1	1	1	1	0	0	0	0	0	0	Gencode,F5promoter
chr11	103239868	103239875	-	mm10_fantom5.28913	promoter	1	1	1	1	0	0	0	0	0	0	Gencode,F5promoter
chr11	103247598	103247804	.	mm10_enhancer.7986	enhancer	1	1	0	0	1	1	0	0	0	0	Gencode,F5enhancer,EPD
chr11	103249027	103249342	.	mm10_enhancer.7987	enhancer	1	1	0	0	1	1	0	0	0	0	Gencode,F5enhancer,EPD
chr11	103249629	103249751	.	mm10_enhancer.7988	enhancer	1	1	0	0	1	1	0	0	0	0	Gencode,F5enhancer,EPD
chr11	103255154	103255551	.	mm10_enhancer.7989	enhancer	1	1	0	0	1	1	0	0	0	0	Gencode,F5enhancer,EPD
chr11	103259825	103259970	.	mm10_enhancer.7990	enhancer	1	1	0	0	1	1	0	0	0	0	Gencode,F5enhancer,EPD
chr11	103260905	103261124	.	mm10_enhancer.7991	enhancer	1	1	0	0	1	1	0	0	0	0	Gencode,F5enhancer,EPD
chr11	103262338	103262768	.	mm10_enhancer.7992	enhancer	1	1	1	0.05814	1	1	0	0	0	0	Gencode,F5promoter,F5enhancer
chr11	103262395	103262420	-	mm10_fantom5.28914	promoter	1	1	1	1	1	1	0	0	0	0	Gencode,F5promoter,F5enhancer
chr11	103264859	103267745	-	1700028N14Rik	processed_transcript	2	1	6	0.024602	1	0.087665	1	0.004851	1	0.000347	Gencode,F5promoter,F5enhancer,NAST,EPD
chr11	103265290	103265297	-	mm10_fantom5.28915	promoter	2	1	1	1	0	0	0	0	0	0	Gencode,F5promoter
chr11	103265951	103266204	.	mm10_enhancer.7993	enhancer	2	1	1	0.023715	1	1	0	0	0	0	Gencode,F5promoter,F5enhancer
chr11	103266198	103266204	+	mm10_fantom5.28916	promoter	2	1	1	1	1	1	0	0	0	0	Gencode,F5promoter,F5enhancer
chr11	103267351	103267362	-	mm10_fantom5.28917	promoter	2	1	1	1	0	0	0	0	0	0	Gencode,F5promoter
chr11	103267364	103267391	-	mm10_fantom5.28918	promoter	2	1	1	1	0	0	1	0.518519	1	0.037037	Gencode,F5promoter,NAST,EPD
chr11	103267369	103267383	-	mm10_nast.2761	NAST	2	1	1	1	0	0	1	1	1	0.071429	Gencode,F5promoter,NAST,EPD
chr11	103267371	103267372	-	mm10_epd.3533	promoter	2	1	1	1	0	0	1	1	1	1	Gencode,F5promoter,NAST,EPD
chr11	103267393	103267404	-	mm10_fantom5.28919	promoter	2	1	1	1	0	0	0	0	0	0	Gencode,F5promoter
chr11	103267405	103267414	-	mm10_fantom5.28920	promoter	2	1	1	1	0	0	0	0	0	0	Gencode,F5promoter
chr11	103270792	103270923	.	mm10_enhancer.7994	enhancer	0	0	0	0	1	1	0	0	0	0	F5enhancer
chr11	103285991	103286214	.	mm10_enhancer.7995	enhancer	0	0	0	0	1	1	0	0	0	0	F5enhancer
chr11	103299228	103299396	.	mm10_enhancer.7996	enhancer	0	0	1	0.053571	1	1	0	0	0	0	F5promoter,F5enhancer,NAST
chr11	103299337	103299346	+	mm10_fantom5.28921	promoter	0	0	1	1	1	1	0	0	0	0	F5promoter,F5enhancer,NAST
chr11	103308019	103308204	.	mm10_enhancer.7997	enhancer	0	0	0	0	1	1	0	0	0	0	F5enhancer
chr11	103335308	103335324	-	mm10_fantom5.28922	promoter	1	1	1	1	0	0	0	0	0	0	Gencode,F5promoter
chr11	103335328	103335334	-	mm10_fantom5.28923	promoter	1	1	1	1	0	0	0	0	0	0	Gencode,F5promoter
chr11	103339766	103339767	-	mm10_epd.3534	promoter	1	1	0	0	0	0	0	0	1	1	Gencode,EPD
chr11	103344651	103344719	-	mm10_fantom5.28924	promoter	1	1	1	1	0	0	0	0	1	0.014706	Gencode,F5promoter,EPD
chr11	103344663	103344664	-	mm10_epd.3535	promoter	1	1	1	1	0	0	0	0	1	1	Gencode,F5promoter,EPD
chr11	103344731	103344759	+	mm10_fantom5.28925	promoter	2	1	1	1	0	0	0	0	0	0	Gencode,F5promoter
chr11	103344752	103350124	+	Arhgap27os3	antisense	2	1	3	0.015823	1	0.028853	0	0	0	0	Gencode,F5promoter,F5enhancer
chr11	103344765	103344812	+	mm10_fantom5.28926	promoter	2	1	1	1	0	0	0	0	0	0	Gencode,F5promoter
chr11	103346308	103346463	.	mm10_enhancer.7998	enhancer	2	1	0	0	1	1	0	0	0	0	Gencode,F5enhancer,EPD
chr11	103347164	103347195	+	mm10_fantom5.28927	promoter	2	1	1	1	0	0	0	0	0	0	Gencode,F5promoter
chr11	103355694	103355707	+	mm10_fantom5.28928	promoter	2	1	1	1	0	0	0	0	0	0	Gencode,F5promoter
chr11	103355700	103361092	+	Arhgap27os2	antisense	2	1	4	0.028004	2	0.118138	0	0	0	0	Gencode,F5promoter,F5enhancer
chr11	103356324	103356385	-	mm10_fantom5.28929	promoter	2	1	1	1	0	0	0	0	0	0	Gencode,F5promoter
chr11	103357156	103357498	.	mm10_enhancer.7999	enhancer	2	1	0	0	1	1	0	0	0	0	Gencode,F5enhancer,EPD
chr11	103358330	103358625	.	mm10_enhancer.8000	enhancer	2	1	0	0	1	1	0	0	0	0	Gencode,F5enhancer,EPD
chr11	103360364	103360402	-	mm10_fantom5.28930	promoter	2	1	1	1	0	0	0	0	0	0	Gencode,F5promoter
chr11	103360467	103360512	+	mm10_fantom5.28931	promoter	2	1	1	1	0	0	0	0	0	0	Gencode,F5promoter
chr11	103363212	103364651	+	Arhgap27os1	antisense	3	1	5	0.09173	0	0	0	0	0	0	Gencode,F5promoter
chr11	103363341	103363406	-	mm10_fantom5.28932	promoter	2	1	1	1	0	0	0	0	0	0	Gencode,F5promoter
chr11	103363431	103363458	-	mm10_fantom5.28933	promoter	2	1	1	1	0	0	0	0	0	0	Gencode,F5promoter
chr11	103363628	103363639	-	mm10_fantom5.28934	promoter	2	1	1	1	0	0	0	0	0	0	Gencode,F5promoter
chr11	103363644	103363659	-	mm10_fantom5.28935	promoter	2	1	1	1	0	0	0	0	0	0	Gencode,F5promoter
chr11	103363671	103363685	-	mm10_fantom5.28936	promoter	2	1	1	1	0	0	0	0	0	0	Gencode,F5promoter
chr11	103374051	103374063	-	mm10_fantom5.28937	promoter	1	1	1	1	0	0	0	0	0	0	Gencode,F5promoter
chr11	103374084	103374100	-	mm10_fantom5.28938	promoter	1	1	1	1	0	0	0	0	0	0	Gencode,F5promoter
chr11	103374104	103374120	-	mm10_fantom5.28939	promoter	1	1	1	1	0	0	0	0	0	0	Gencode,F5promoter
chr11	103375962	103375969	-	mm10_fantom5.28940	promoter	1	1	1	1	0	0	0	0	0	0	Gencode,F5promoter
chr11	103378195	103378556	.	mm10_enhancer.8001	enhancer	1	1	0	0	1	1	0	0	0	0	Gencode,F5enhancer,EPD
chr11	103382050	103382299	.	mm10_enhancer.8002	enhancer	1	1	0	0	1	1	0	0	0	0	Gencode,F5enhancer,EPD
chr11	103392697	103392785	.	mm10_enhancer.8003	enhancer	1	1	0	0	1	1	0	0	0	0	Gencode,F5enhancer,EPD
chr11	103395122	103395135	-	mm10_fantom5.28941	promoter	1	1	1	1	0	0	0	0	0	0	Gencode,F5promoter
chr11	103395256	103395268	-	mm10_fantom5.28942	promoter	1	1	1	1	0	0	0	0	0	0	Gencode,F5promoter
chr11	103400011	103400348	.	mm10_enhancer.8004	enhancer	1	1	0	0	1	1	0	0	0	0	Gencode,F5enhancer,EPD
chr11	103403855	103403866	-	mm10_fantom5.28943	promoter	1	1	1	1	0	0	0	0	0	0	Gencode,F5promoter
chr11	103403884	103403918	-	mm10_fantom5.28944	promoter	1	1	1	1	0	0	0	0	0	0	Gencode,F5promoter
chr11	103403951	103403958	-	mm10_fantom5.28945	promoter	1	1	1	1	0	0	0	0	0	0	Gencode,F5promoter
chr11	103404020	103404029	-	mm10_fantom5.28946	promoter	1	1	1	1	0	0	0	0	0	0	Gencode,F5promoter
chr11	103412654	103412666	-	mm10_fantom5.28947	promoter	1	1	1	1	0	0	0	0	0	0	Gencode,F5promoter
chr11	103412668	103412711	-	mm10_fantom5.28948	promoter	1	0.44186	1	1	0	0	1	0.348837	1	0.023256	Gencode,F5promoter,NAST,EPD
chr11	103412676	103412691	-	mm10_nast.2762	NAST	1	0.733333	1	1	0	0	1	1	1	0.066667	Gencode,F5promoter,NAST,EPD
chr11	103412677	103412678	-	mm10_epd.3536	promoter	1	1	1	1	0	0	1	1	1	1	Gencode,F5promoter,NAST,EPD
chr11	103412828	103412840	+	mm10_fantom5.28949	promoter	0	0	1	1	0	0	0	0	0	0	F5promoter
chr11	103413070	103413093	-	mm10_fantom5.28950	promoter	0	0	1	1	0	0	0	0	0	0	F5promoter
chr11	103414070	103414092	.	mm10_enhancer.8005	enhancer	0	0	0	0	1	1	0	0	0	0	F5enhancer
chr11	103423990	103424332	.	mm10_enhancer.8006	enhancer	0	0	0	0	1	1	0	0	0	0	F5enhancer
chr11	103425071	103425270	.	mm10_enhancer.8007	enhancer	0	0	1	0.150754	1	1	0	0	0	0	F5promoter,F5enhancer,NAST
chr11	103425240	103425270	+	mm10_fantom5.28951	promoter	0	0	1	1	1	1	0	0	0	0	F5promoter,F5enhancer,NAST
chr11	103436441	103436791	.	mm10_enhancer.8008	enhancer	0	0	0	0	1	1	0	0	0	0	F5enhancer
chr11	103443841	103443853	-	mm10_fantom5.28952	promoter	0	0	1	1	1	1	0	0	0	0	F5promoter,F5enhancer,NAST
chr11	103443841	103444023	.	mm10_enhancer.8009	enhancer	0	0	1	0.065934	1	1	0	0	0	0	F5promoter,F5enhancer,NAST
chr11	103445546	103445550	+	mm10_fantom5.28953	promoter	0	0	1	1	0	0	0	0	0	0	F5promoter
chr11	103504893	103504903	-	mm10_fantom5.28954	promoter	0	0	1	1	0	0	0	0	0	0	F5promoter
chr11	103504917	103504928	-	mm10_fantom5.28955	promoter	0	0	1	1	0	0	0	0	0	0	F5promoter
chr11	103504929	103504937	-	mm10_fantom5.28956	promoter	0	0	1	1	0	0	0	0	0	0	F5promoter
chr11	103504955	103504966	-	mm10_fantom5.28957	promoter	0	0	1	1	0	0	0	0	0	0	F5promoter
chr11	103567880	103567881	-	mm10_fantom5.28958	promoter	1	1	1	1	0	0	0	0	0	0	Gencode,F5promoter
chr11	103600241	103601105	-	Gm11643	processed_pseudogene	2	1	0	0	0	0	0	0	0	0	Gencode
chr11	103621413	103621416	-	mm10_fantom5.28959	promoter	0	0	1	1	0	0	0	0	0	0	F5promoter
chr11	103621422	103621442	-	mm10_fantom5.28960	promoter	0	0	1	1	0	0	0	0	0	0	F5promoter
chr11	103627642	103627656	-	mm10_fantom5.28961	promoter	0	0	1	1	0	0	0	0	0	0	F5promoter
chr11	103627657	103627669	-	mm10_fantom5.28962	promoter	0	0	1	1	0	0	0	0	0	0	F5promoter
chr11	103631069	103638890	-	Lyzl6	protein_coding	1	1	3	0.006137	0	0	0	0	1	0.000128	Gencode,F5promoter,EPD
chr11	103638839	103638850	-	mm10_fantom5.28963	promoter	1	1	1	1	0	0	0	0	1	0.090909	Gencode,F5promoter,EPD
chr11	103638844	103638845	-	mm10_epd.3537	promoter	1	1	1	1	0	0	0	0	1	1	Gencode,F5promoter,EPD
chr11	103638852	103638861	-	mm10_fantom5.28964	promoter	1	1	1	1	0	0	0	0	0	0	Gencode,F5promoter
chr11	103638862	103638893	-	mm10_fantom5.28965	promoter	1	0.903226	1	1	0	0	0	0	0	0	Gencode,F5promoter
chr11	103638899	103638906	-	mm10_fantom5.28966	promoter	0	0	1	1	0	0	0	0	0	0	F5promoter
chr11	103638919	103638931	+	mm10_fantom5.28967	promoter	0	0	1	1	0	0	0	0	0	0	F5promoter
chr11	103638950	103638955	+	mm10_fantom5.28968	promoter	0	0	1	1	0	0	0	0	0	0	F5promoter
chr11	103638978	103638985	+	mm10_fantom5.28969	promoter	0	0	1	1	0	0	0	0	0	0	F5promoter
chr11	103646296	103646676	.	mm10_enhancer.8010	enhancer	0	0	0	0	1	1	0	0	0	0	F5enhancer
chr11	103649498	103649521	+	mm10_fantom5.28970	promoter	0	0	1	1	0	0	0	0	0	0	F5promoter
chr11	103649530	103649557	+	mm10_fantom5.28971	promoter	0	0	1	1	0	0	0	0	1	0.037037	F5promoter,EPD
chr11	103649539	103649540	+	mm10_epd.3538	promoter	0	0	1	1	0	0	0	0	1	1	F5promoter,EPD
chr11	103649569	103649574	+	mm10_fantom5.28972	promoter	1	1	1	1	0	0	0	0	0	0	Gencode,F5promoter
chr11	103649569	103650579	+	Rprml	protein_coding	1	1	4	0.034653	0	0	0	0	0	0	Gencode,F5promoter
chr11	103649578	103649585	+	mm10_fantom5.28973	promoter	1	1	1	1	0	0	0	0	0	0	Gencode,F5promoter
chr11	103649640	103649649	+	mm10_fantom5.28974	promoter	1	1	1	1	0	0	0	0	0	0	Gencode,F5promoter
chr11	103649700	103649714	+	mm10_fantom5.28975	promoter	1	1	1	1	0	0	0	0	0	0	Gencode,F5promoter
chr11	103652662	103652666	-	mm10_fantom5.28976	promoter	0	0	1	1	0	0	0	0	0	0	F5promoter
chr11	103685208	103685788	.	mm10_enhancer.8011	enhancer	1	1	0	0	1	1	0	0	0	0	Gencode,F5enhancer,EPD
chr11	103686760	103686770	-	mm10_fantom5.28977	promoter	1	1	1	1	0	0	0	0	0	0	Gencode,F5promoter
chr11	103686837	103686848	-	mm10_fantom5.28978	promoter	1	1	1	1	0	0	0	0	0	0	Gencode,F5promoter
chr11	103690241	103690656	.	mm10_enhancer.8012	enhancer	1	1	0	0	1	1	0	0	0	0	Gencode,F5enhancer,EPD
chr11	103692445	103692453	-	mm10_fantom5.28979	promoter	1	1	1	1	0	0	0	0	0	0	Gencode,F5promoter
chr11	103697061	103697063	-	mm10_fantom5.28980	promoter	1	1	1	1	0	0	0	0	0	0	Gencode,F5promoter
chr11	103697321	103697340	+	mm10_fantom5.28981	promoter	1	1	1	1	0	0	0	0	0	0	Gencode,F5promoter
chr11	103697661	103697718	-	mm10_fantom5.28982	promoter	1	1	2	1	0	0	2	0.368421	1	0.017544	Gencode,F5promoter,NAST,EPD
chr11	103697683	103697703	-	mm10_nast.2763	NAST	1	1	1	1	0	0	1	1	1	0.05	Gencode,F5promoter,NAST,EPD
chr11	103697695	103697696	-	mm10_epd.3539	promoter	1	1	1	1	0	0	1	1	1	1	Gencode,F5promoter,NAST,EPD
chr11	103697708	103697709	-	mm10_nast.2764	NAST	1	1	1	1	0	0	1	1	0	0	Gencode,F5promoter,NAST
chr11	103697711	103697780	+	mm10_fantom5.28983	promoter	2	1	4	1	0	0	0	0	0	0	Gencode,F5promoter
chr11	103697723	103697734	-	mm10_fantom5.28984	promoter	2	1	2	1	0	0	0	0	0	0	Gencode,F5promoter
chr11	103697779	103697790	-	mm10_fantom5.28985	promoter	2	1	2	1	0	0	0	0	0	0	Gencode,F5promoter
chr11	103697937	103697948	-	mm10_fantom5.28986	promoter	1	1	1	1	0	0	0	0	0	0	Gencode,F5promoter
chr11	103698036	103698045	-	mm10_fantom5.28987	promoter	1	1	1	1	0	0	0	0	0	0	Gencode,F5promoter
chr11	103723949	103724532	+	Gm11642	processed_transcript	1	1	0	0	0	0	0	0	0	0	Gencode
chr11	103749815	103749829	-	mm10_fantom5.28988	promoter	1	0.428571	1	1	0	0	0	0	1	0.071429	Gencode,F5promoter,EPD
chr11	103749823	103749824	-	mm10_epd.3540	promoter	0	0	1	1	0	0	0	0	1	1	F5promoter,EPD
chr11	103750827	103751114	.	mm10_enhancer.8013	enhancer	0	0	0	0	1	1	0	0	0	0	F5enhancer
chr11	103773412	103773568	.	mm10_enhancer.8014	enhancer	0	0	0	0	1	1	0	0	0	0	F5enhancer
chr11	103774165	103774193	+	mm10_fantom5.28989	promoter	1	1	1	1	0	0	0	0	0	0	Gencode,F5promoter
chr11	103774383	103774384	+	mm10_epd.3541	promoter	1	1	0	0	0	0	0	0	1	1	Gencode,EPD
chr11	103809728	103809730	+	mm10_fantom5.28990	promoter	1	1	1	1	0	0	0	0	0	0	Gencode,F5promoter
chr11	103810072	103810083	-	mm10_fantom5.28991	promoter	1	1	1	1	1	1	0	0	0	0	Gencode,F5promoter,F5enhancer
chr11	103810072	103810233	.	mm10_enhancer.8015	enhancer	1	1	3	0.173913	1	1	0	0	0	0	Gencode,F5promoter,F5enhancer
chr11	103810197	103810204	+	mm10_fantom5.28992	promoter	1	1	1	1	1	1	0	0	0	0	Gencode,F5promoter,F5enhancer
chr11	103810223	103810233	+	mm10_fantom5.28993	promoter	1	1	1	1	1	1	0	0	0	0	Gencode,F5promoter,F5enhancer
chr11	103822717	103822733	-	mm10_fantom5.28994	promoter	1	1	1	1	0	0	0	0	0	0	Gencode,F5promoter
chr11	103826377	103826745	.	mm10_enhancer.8016	enhancer	1	1	0	0	1	1	0	0	0	0	Gencode,F5enhancer,EPD
chr11	103841437	103841721	.	mm10_enhancer.8017	enhancer	1	1	0	0	1	1	0	0	0	0	Gencode,F5enhancer,EPD
chr11	103879914	103880243	-	Gm8738	processed_pseudogene	2	1	0	0	0	0	0	0	0	0	Gencode
chr11	103894107	103894150	+	mm10_fantom5.28995	promoter	1	1	1	1	0	0	0	0	0	0	Gencode,F5promoter
chr11	103901115	103901120	-	mm10_fantom5.28996	promoter	1	1	1	1	0	0	0	0	0	0	Gencode,F5promoter
chr11	103914349	103914370	.	mm10_enhancer.8018	enhancer	1	1	0	0	1	1	0	0	0	0	Gencode,F5enhancer,EPD
chr11	103938211	103938217	-	mm10_fantom5.28997	promoter	1	1	1	1	0	0	0	0	0	0	Gencode,F5promoter
chr11	103953997	103954014	-	mm10_fantom5.28998	promoter	1	1	1	1	0	0	0	0	0	0	Gencode,F5promoter
chr11	103954014	103954032	-	mm10_nast.2765	NAST	1	1	1	0.944444	0	0	1	1	1	0.055556	Gencode,F5promoter,NAST,EPD
chr11	103954015	103954034	-	mm10_fantom5.28999	promoter	1	1	1	1	0	0	1	0.894737	1	0.052632	Gencode,F5promoter,NAST,EPD
chr11	103954023	103954024	-	mm10_epd.3542	promoter	1	1	1	1	0	0	1	1	1	1	Gencode,F5promoter,NAST,EPD
chr11	103954044	103954046	-	mm10_fantom5.29000	promoter	1	1	1	1	0	0	0	0	0	0	Gencode,F5promoter
chr11	103954126	103954141	+	mm10_fantom5.29001	promoter	0	0	1	1	0	0	0	0	0	0	F5promoter
chr11	103954147	103954175	+	mm10_fantom5.29002	promoter	0	0	1	1	0	0	0	0	0	0	F5promoter
chr11	103960601	103960657	.	mm10_enhancer.8019	enhancer	0	0	0	0	1	1	0	0	0	0	F5enhancer
chr11	103961440	103961848	.	mm10_enhancer.8020	enhancer	0	0	1	0.078431	1	1	0	0	0	0	F5promoter,F5enhancer,NAST
chr11	103961816	103961848	+	mm10_fantom5.29003	promoter	0	0	1	1	1	1	0	0	0	0	F5promoter,F5enhancer,NAST
chr11	103964043	103964054	-	mm10_fantom5.29004	promoter	0	0	1	1	1	0.909091	0	0	0	0	F5promoter,F5enhancer,NAST
chr11	103964044	103964371	.	mm10_enhancer.8021	enhancer	0	0	1	0.030581	1	1	0	0	0	0	F5promoter,F5enhancer,NAST
chr11	103966716	103966790	+	mm10_fantom5.29005	promoter	1	0.702703	1	1	0	0	1	0.162162	1	0.013514	Gencode,F5promoter,NAST,EPD
chr11	103966732	103966733	+	mm10_epd.3543	promoter	0	0	1	1	0	0	0	0	1	1	F5promoter,EPD
chr11	103966753	103966765	+	mm10_nast.2766	NAST	1	1	1	1	0	0	1	1	0	0	Gencode,F5promoter,NAST
chr11	103979602	103979626	+	mm10_fantom5.29006	promoter	1	1	1	1	0	0	0	0	0	0	Gencode,F5promoter
chr11	103990082	103990431	.	mm10_enhancer.8022	enhancer	0	0	0	0	1	1	0	0	0	0	F5enhancer
chr11	104052083	104052303	.	mm10_enhancer.8023	enhancer	0	0	0	0	1	1	0	0	0	0	F5enhancer
chr11	104132810	104132828	+	mm10_fantom5.29007	promoter	0	0	1	1	0	0	0	0	0	0	F5promoter
chr11	104132832	104132839	+	mm10_fantom5.29008	promoter	0	0	1	1	0	0	0	0	0	0	F5promoter
chr11	104132841	104132852	+	mm10_fantom5.29009	promoter	0	0	1	1	0	0	0	0	1	0.090909	F5promoter,EPD
chr11	104132846	104132847	+	mm10_epd.3544	promoter	0	0	1	1	0	0	0	0	1	1	F5promoter,EPD
chr11	104132864	104132876	+	mm10_fantom5.29010	promoter	1	1	1	1	0	0	0	0	0	0	Gencode,F5promoter
chr11	104133733	104133741	.	mm10_enhancer.8024	enhancer	1	1	0	0	1	1	0	0	0	0	Gencode,F5enhancer,EPD
chr11	104158054	104158201	.	mm10_enhancer.8025	enhancer	1	1	0	0	1	1	0	0	0	0	Gencode,F5enhancer,EPD
chr11	104158656	104159007	.	mm10_enhancer.8026	enhancer	1	1	0	0	1	1	0	0	0	0	Gencode,F5enhancer,EPD
chr11	104160606	104160608	+	mm10_fantom5.29011	promoter	1	1	1	1	0	0	0	0	0	0	Gencode,F5promoter
chr11	104186326	104191163	+	Sppl2c	protein_coding	1	1	2	0.003515	0	0	0	0	1	0.000207	Gencode,F5promoter,EPD
chr11	104186345	104186358	+	mm10_fantom5.29012	promoter	1	1	1	1	0	0	0	0	1	0.076923	Gencode,F5promoter,EPD
chr11	104186350	104186351	+	mm10_epd.3545	promoter	1	1	1	1	0	0	0	0	1	1	Gencode,F5promoter,EPD
chr11	104191000	104191004	+	mm10_fantom5.29013	promoter	1	1	1	1	0	0	0	0	0	0	Gencode,F5promoter
chr11	104231442	104231453	+	mm10_fantom5.29014	promoter	1	1	1	1	0	0	0	0	0	0	Gencode,F5promoter
chr11	104231465	104231507	+	mm10_fantom5.29015	promoter	1	1	1	1	0	0	1	0.071429	1	0.02381	Gencode,F5promoter,NAST,EPD
chr11	104231477	104231480	+	mm10_nast.2767	NAST	1	1	1	1	0	0	1	1	1	0.333333	Gencode,F5promoter,NAST,EPD
chr11	104231478	104231479	+	mm10_epd.3546	promoter	1	1	1	1	0	0	1	1	1	1	Gencode,F5promoter,NAST,EPD
chr11	104231517	104231528	+	mm10_fantom5.29016	promoter	1	1	1	1	0	0	0	0	0	0	Gencode,F5promoter
chr11	104231528	104231539	+	mm10_fantom5.29017	promoter	1	1	1	1	0	0	0	0	0	0	Gencode,F5promoter
chr11	104231574	104231577	+	mm10_fantom5.29018	promoter	1	1	1	1	0	0	0	0	0	0	Gencode,F5promoter
chr11	104232099	104232330	.	mm10_enhancer.8027	enhancer	1	1	0	0	1	1	0	0	0	0	Gencode,F5enhancer,EPD
chr11	104232859	104233093	.	mm10_enhancer.8028	enhancer	1	1	0	0	1	1	0	0	0	0	Gencode,F5enhancer,EPD
chr11	104251011	104251144	-	Gm22743	snoRNA	4	1	0	0	0	0	0	0	0	0	Gencode
chr11	104251077	104251148	-	AL596383.1	miRNA	4	1	0	0	0	0	0	0	0	0	Gencode
chr11	104282371	104282392	+	mm10_fantom5.29019	promoter	1	1	1	1	0	0	0	0	0	0	Gencode,F5promoter
chr11	104289096	104289636	.	mm10_enhancer.8029	enhancer	1	1	1	0.027778	1	1	0	0	0	0	Gencode,F5promoter,F5enhancer
chr11	104289604	104289619	+	mm10_fantom5.29020	promoter	1	1	1	1	1	1	0	0	0	0	Gencode,F5promoter,F5enhancer
chr11	104295613	104296059	.	mm10_enhancer.8030	enhancer	1	1	1	0.107623	1	1	0	0	0	0	Gencode,F5promoter,F5enhancer
chr11	104296011	104296059	+	mm10_fantom5.29021	promoter	1	1	1	1	1	1	0	0	0	0	Gencode,F5promoter,F5enhancer
chr11	104296463	104296468	+	mm10_fantom5.29022	promoter	1	1	1	1	0	0	0	0	0	0	Gencode,F5promoter
chr11	104301353	104301366	-	mm10_fantom5.29023	promoter	1	1	1	1	0	0	0	0	0	0	Gencode,F5promoter
chr11	104302391	104302412	-	mm10_fantom5.29024	promoter	1	1	1	1	0	0	0	0	0	0	Gencode,F5promoter
chr11	104306640	104306654	+	mm10_fantom5.29025	promoter	1	1	1	1	0	0	0	0	0	0	Gencode,F5promoter
chr11	104306687	104306698	+	mm10_fantom5.29026	promoter	1	1	1	1	0	0	0	0	0	0	Gencode,F5promoter
chr11	104306717	104306724	+	mm10_fantom5.29027	promoter	1	1	1	1	0	0	0	0	0	0	Gencode,F5promoter
chr11	104309695	104309710	+	mm10_fantom5.29028	promoter	1	1	1	1	0	0	0	0	0	0	Gencode,F5promoter
chr11	104309808	104309813	+	mm10_fantom5.29029	promoter	1	1	1	1	0	0	0	0	0	0	Gencode,F5promoter
chr11	104310328	104310341	+	mm10_fantom5.29030	promoter	1	1	1	1	0	0	0	0	0	0	Gencode,F5promoter
chr11	104310387	104310417	+	mm10_fantom5.29031	promoter	1	1	1	1	0	0	0	0	0	0	Gencode,F5promoter
chr11	104310480	104310491	+	mm10_fantom5.29032	promoter	1	1	1	1	0	0	0	0	0	0	Gencode,F5promoter
chr11	104314429	104314714	.	mm10_enhancer.8031	enhancer	1	1	0	0	1	1	0	0	0	0	Gencode,F5enhancer,EPD
chr11	104319611	104319998	.	mm10_enhancer.8032	enhancer	1	1	0	0	1	1	0	0	0	0	Gencode,F5enhancer,EPD
chr11	104321343	104321359	+	mm10_fantom5.29033	promoter	1	1	1	1	0	0	0	0	0	0	Gencode,F5promoter
chr11	104328238	104328242	-	mm10_fantom5.29034	promoter	1	1	1	1	0	0	0	0	0	0	Gencode,F5promoter
chr11	104328576	104328598	+	mm10_fantom5.29035	promoter	1	1	1	1	0	0	0	0	0	0	Gencode,F5promoter
chr11	104329767	104329784	+	mm10_fantom5.29036	promoter	1	1	1	1	0	0	0	0	0	0	Gencode,F5promoter
chr11	104329917	104329928	+	mm10_fantom5.29037	promoter	1	1	1	1	0	0	0	0	0	0	Gencode,F5promoter
chr11	104329957	104329969	+	mm10_fantom5.29038	promoter	1	1	1	1	0	0	0	0	0	0	Gencode,F5promoter
chr11	104341278	104341294	-	mm10_fantom5.29039	promoter	1	1	1	1	0	0	0	0	0	0	Gencode,F5promoter
chr11	104352384	104352387	-	mm10_fantom5.29040	promoter	1	1	1	1	0	0	0	0	0	0	Gencode,F5promoter
chr11	104367244	104367248	-	mm10_fantom5.29041	promoter	1	1	1	1	0	0	0	0	0	0	Gencode,F5promoter
chr11	104370017	104370022	-	mm10_fantom5.29042	promoter	1	1	1	1	0	0	0	0	0	0	Gencode,F5promoter
chr11	104377377	104377380	-	mm10_fantom5.29043	promoter	1	1	1	1	0	0	0	0	0	0	Gencode,F5promoter
chr11	104402857	104402862	-	mm10_fantom5.29044	promoter	1	1	1	1	0	0	0	0	0	0	Gencode,F5promoter
chr11	104403595	104403597	-	mm10_fantom5.29045	promoter	1	1	1	1	0	0	0	0	0	0	Gencode,F5promoter
chr11	104417028	104417052	-	mm10_fantom5.29046	promoter	1	1	1	1	0	0	0	0	0	0	Gencode,F5promoter
chr11	104425155	104425300	-	AL593843.1	miRNA	2	1	0	0	0	0	0	0	0	0	Gencode
chr11	104441740	104441795	-	mm10_fantom5.29047	promoter	1	1	1	1	0	0	0	0	0	0	Gencode,F5promoter
chr11	104441804	104441870	-	mm10_fantom5.29048	promoter	1	1	1	1	0	0	0	0	0	0	Gencode,F5promoter
chr11	104442232	104442291	-	mm10_fantom5.29049	promoter	1	1	1	1	0	0	0	0	1	0.016949	Gencode,F5promoter,EPD
chr11	104442269	104442270	-	mm10_epd.3547	promoter	1	1	1	1	0	0	0	0	1	1	Gencode,F5promoter,EPD
chr11	104442309	104442327	-	mm10_fantom5.29050	promoter	1	1	1	1	0	0	0	0	0	0	Gencode,F5promoter
chr11	104442332	104442380	-	mm10_fantom5.29051	promoter	1	1	1	1	0	0	0	0	0	0	Gencode,F5promoter
chr11	104442474	104442490	+	mm10_fantom5.29052	promoter	1	1	1	1	0	0	0	0	0	0	Gencode,F5promoter
chr11	104442791	104442802	-	mm10_nast.2768	NAST	1	1	0	0	0	0	1	1	0	0	Gencode,NAST
chr11	104442916	104442917	-	mm10_epd.3548	promoter	1	1	0	0	0	0	0	0	1	1	Gencode,EPD
chr11	104443506	104443518	-	mm10_fantom5.29053	promoter	1	1	1	1	1	1	0	0	0	0	Gencode,F5promoter,F5enhancer
chr11	104443506	104443851	.	mm10_enhancer.8033	enhancer	1	1	1	0.034783	1	1	0	0	0	0	Gencode,F5promoter,F5enhancer
chr11	104444276	104444480	.	mm10_enhancer.8034	enhancer	1	1	0	0	1	1	0	0	0	0	Gencode,F5enhancer,EPD
chr11	104464808	104464814	-	mm10_fantom5.29054	promoter	1	1	1	1	0	0	0	0	0	0	Gencode,F5promoter
chr11	104467766	104467767	-	mm10_epd.3549	promoter	1	1	0	0	0	0	0	0	1	1	Gencode,EPD
chr11	104468852	104468853	-	mm10_epd.3550	promoter	1	1	0	0	0	0	0	0	1	1	Gencode,EPD
chr11	104469432	104469467	-	mm10_fantom5.29055	promoter	0	0	1	1	0	0	1	0.514286	1	0.028571	NA
chr11	104469435	104469453	-	mm10_nast.2769	NAST	0	0	1	1	0	0	1	1	1	0.055556	NA
chr11	104469442	104469443	-	mm10_epd.3551	promoter	0	0	1	1	0	0	1	1	1	1	NA
chr11	104491612	104492024	+	Gm11660	processed_pseudogene	1	1	0	0	0	0	0	0	0	0	Gencode
chr11	104500705	104500721	.	mm10_enhancer.8035	enhancer	0	0	0	0	1	1	0	0	0	0	F5enhancer
chr11	104503232	104503253	-	mm10_fantom5.29056	promoter	1	1	1	1	0	0	0	0	0	0	Gencode,F5promoter
chr11	104503442	104503445	-	mm10_fantom5.29057	promoter	1	1	1	1	0	0	0	0	0	0	Gencode,F5promoter
chr11	104503508	104503536	-	mm10_fantom5.29058	promoter	1	1	1	1	0	0	0	0	0	0	Gencode,F5promoter
chr11	104503677	104503725	-	mm10_fantom5.29059	promoter	1	1	1	1	0	0	0	0	0	0	Gencode,F5promoter
chr11	104527074	104527081	+	mm10_fantom5.29060	promoter	1	1	1	1	0	0	0	0	0	0	Gencode,F5promoter
chr11	104545922	104545927	-	mm10_fantom5.29061	promoter	1	1	1	1	0	0	0	0	0	0	Gencode,F5promoter
chr11	104550125	104550152	+	mm10_fantom5.29062	promoter	1	1	1	1	0	0	0	0	0	0	Gencode,F5promoter
chr11	104550410	104550419	-	mm10_fantom5.29063	promoter	1	1	1	1	0	0	0	0	0	0	Gencode,F5promoter
chr11	104550460	104550560	-	mm10_fantom5.29064	promoter	1	1	1	1	0	0	1	0.04	1	0.01	Gencode,F5promoter,NAST,EPD
chr11	104550486	104550490	-	mm10_nast.2770	NAST	1	1	1	1	0	0	1	1	0	0	Gencode,F5promoter,NAST
chr11	104550511	104550512	-	mm10_epd.3552	promoter	1	1	1	1	0	0	0	0	1	1	Gencode,F5promoter,EPD
chr11	104550586	104550590	-	mm10_fantom5.29065	promoter	1	1	1	1	0	0	0	0	0	0	Gencode,F5promoter
chr11	104550616	104550623	-	mm10_fantom5.29066	promoter	1	0.571429	1	1	0	0	0	0	0	0	Gencode,F5promoter
chr11	104550682	104550685	+	mm10_fantom5.29067	promoter	1	1	1	1	0	0	0	0	0	0	Gencode,F5promoter
chr11	104550688	104550699	+	mm10_fantom5.29068	promoter	1	1	1	1	0	0	0	0	1	0.090909	Gencode,F5promoter,EPD
chr11	104550693	104550694	+	mm10_epd.3553	promoter	1	1	1	1	0	0	0	0	1	1	Gencode,F5promoter,EPD
chr11	104550783	104550792	+	mm10_fantom5.29069	promoter	1	1	1	1	0	0	0	0	0	0	Gencode,F5promoter
chr11	104556788	104557777	-	Gm11665	antisense	2	1	0	0	0	0	0	0	0	0	Gencode
chr11	104561065	104561234	.	mm10_enhancer.8036	enhancer	2	1	0	0	1	1	0	0	0	0	Gencode,F5enhancer,EPD
chr11	104565399	104566726	-	Gm11661	transcribed_processed_pseudogene	3	1	0	0	0	0	0	0	0	0	Gencode
chr11	104571267	104571557	-	Gm11663	processed_pseudogene	2	1	0	0	0	0	0	0	0	0	Gencode
chr11	104573538	104573553	+	mm10_nast.2771	NAST	1	1	1	0.866667	0	0	1	1	0	0	Gencode,F5promoter,NAST
chr11	104573540	104573558	+	mm10_fantom5.29070	promoter	1	1	1	1	0	0	1	0.722222	0	0	Gencode,F5promoter,NAST
chr11	104576965	104576978	+	mm10_fantom5.29071	promoter	1	1	1	1	0	0	0	0	0	0	Gencode,F5promoter
chr11	104577003	104577022	+	mm10_fantom5.29072	promoter	1	1	1	1	0	0	0	0	0	0	Gencode,F5promoter
chr11	104577047	104577054	+	mm10_fantom5.29073	promoter	1	1	1	1	0	0	0	0	0	0	Gencode,F5promoter
chr11	104577367	104577387	+	mm10_fantom5.29074	promoter	1	1	1	1	0	0	0	0	1	0.05	Gencode,F5promoter,EPD
chr11	104577376	104577377	+	mm10_epd.3554	promoter	1	1	1	1	0	0	0	0	1	1	Gencode,F5promoter,EPD
chr11	104580372	104580383	+	mm10_fantom5.29075	promoter	1	1	1	1	0	0	0	0	0	0	Gencode,F5promoter
chr11	104581639	104581686	+	mm10_fantom5.29076	promoter	1	1	1	1	0	0	0	0	0	0	Gencode,F5promoter
chr11	104582093	104582107	+	mm10_fantom5.29077	promoter	1	1	1	1	0	0	0	0	0	0	Gencode,F5promoter
chr11	104582875	104582899	+	mm10_fantom5.29078	promoter	1	1	1	1	0	0	0	0	0	0	Gencode,F5promoter
chr11	104584295	104584310	+	mm10_fantom5.29079	promoter	1	1	1	1	0	0	0	0	0	0	Gencode,F5promoter
chr11	104586282	104586296	+	mm10_fantom5.29080	promoter	1	1	1	1	0	0	0	0	0	0	Gencode,F5promoter
chr11	104596445	104596684	.	mm10_enhancer.8037	enhancer	0	0	0	0	1	1	0	0	0	0	F5enhancer
chr11	104607776	104607812	+	mm10_fantom5.29081	promoter	0	0	1	1	0	0	0	0	0	0	F5promoter
chr11	104608000	104608012	+	mm10_fantom5.29082	promoter	1	1	1	1	0	0	0	0	0	0	Gencode,F5promoter
chr11	104608026	104608037	+	mm10_fantom5.29083	promoter	1	1	1	1	0	0	0	0	0	0	Gencode,F5promoter
chr11	104608040	104608063	+	mm10_fantom5.29084	promoter	1	1	1	1	0	0	1	0.391304	1	0.043478	Gencode,F5promoter,NAST,EPD
chr11	104608044	104608053	+	mm10_nast.2772	NAST	1	1	1	1	0	0	1	1	0	0	Gencode,F5promoter,NAST
chr11	104608053	104608054	+	mm10_epd.3555	promoter	1	1	1	1	0	0	0	0	1	1	Gencode,F5promoter,EPD
chr11	104608617	104608903	.	mm10_enhancer.8038	enhancer	1	1	0	0	1	1	0	0	0	0	Gencode,F5enhancer,EPD
chr11	104614092	104614402	.	mm10_enhancer.8040	enhancer	1	1	0	0	1	1	0	0	0	0	Gencode,F5enhancer,EPD
chr11	104617947	104618327	.	mm10_enhancer.8041	enhancer	1	1	0	0	1	1	0	0	0	0	Gencode,F5enhancer,EPD
chr11	104619490	104619706	.	mm10_enhancer.8042	enhancer	1	1	0	0	1	1	0	0	0	0	Gencode,F5enhancer,EPD
chr11	104625517	104625790	.	mm10_enhancer.8043	enhancer	1	1	0	0	1	1	0	0	0	0	Gencode,F5enhancer,EPD
chr11	104625981	104626357	.	mm10_enhancer.8044	enhancer	1	1	0	0	1	1	0	0	0	0	Gencode,F5enhancer,EPD
chr11	104627756	104628097	.	mm10_enhancer.8045	enhancer	1	1	0	0	1	1	0	0	0	0	Gencode,F5enhancer,EPD
chr11	104630168	104630640	.	mm10_enhancer.8046	enhancer	1	1	0	0	1	1	0	0	0	0	Gencode,F5enhancer,EPD
chr11	104631435	104631706	.	mm10_enhancer.8047	enhancer	1	1	0	0	1	1	0	0	0	0	Gencode,F5enhancer,EPD
chr11	104632275	104632310	+	mm10_fantom5.29085	promoter	1	1	1	1	0	0	0	0	0	0	Gencode,F5promoter
chr11	104633575	104633615	+	mm10_fantom5.29086	promoter	1	1	1	1	0	0	0	0	0	0	Gencode,F5promoter
chr11	104637213	104637229	-	mm10_fantom5.29087	promoter	1	1	1	1	0	0	0	0	0	0	Gencode,F5promoter
chr11	104637349	104637365	+	mm10_fantom5.29088	promoter	1	1	1	1	0	0	0	0	1	0.0625	Gencode,F5promoter,EPD
chr11	104637353	104637354	+	mm10_epd.3556	promoter	1	1	1	1	0	0	0	0	1	1	Gencode,F5promoter,EPD
chr11	104637393	104637402	+	mm10_fantom5.29089	promoter	1	1	1	1	0	0	0	0	0	0	Gencode,F5promoter
chr11	104637540	104637547	+	mm10_fantom5.29090	promoter	1	1	1	1	0	0	0	0	0	0	Gencode,F5promoter
chr11	104637553	104637563	+	mm10_fantom5.29091	promoter	1	1	1	1	0	0	0	0	0	0	Gencode,F5promoter
chr11	104638957	104639208	.	mm10_enhancer.8048	enhancer	1	1	0	0	1	1	0	0	0	0	Gencode,F5enhancer,EPD
chr11	104655374	104655378	-	mm10_nast.2773	NAST	1	1	0	0	0	0	1	1	0	0	Gencode,NAST
chr11	104675029	104675314	.	mm10_enhancer.8049	enhancer	0	0	0	0	1	1	0	0	0	0	F5enhancer
chr11	104679104	104680655	-	Gm11662	processed_pseudogene	1	1	0	0	0	0	0	0	0	0	Gencode
chr11	104685701	104685714	+	mm10_fantom5.29092	promoter	1	0.615385	1	1	0	0	0	0	0	0	Gencode,F5promoter
chr11	104685737	104685746	+	mm10_fantom5.29093	promoter	1	1	1	1	0	0	0	0	0	0	Gencode,F5promoter
chr11	104814415	104815640	+	Gm11623	processed_pseudogene	1	1	0	0	0	0	0	0	0	0	Gencode
chr11	104928215	104928804	+	Gm11621	processed_pseudogene	1	1	0	0	0	0	0	0	0	0	Gencode
chr11	105029087	105029325	.	mm10_enhancer.8050	enhancer	0	0	0	0	1	1	0	0	0	0	F5enhancer
chr11	105031156	105031847	+	Gm11622	processed_pseudogene	1	1	0	0	0	0	0	0	0	0	Gencode
chr11	105033033	105034074	-	Gm11624	processed_pseudogene	1	1	0	0	1	0.295869	0	0	0	0	Gencode,F5enhancer,EPD
chr11	105033424	105033732	.	mm10_enhancer.8051	enhancer	1	1	0	0	1	1	0	0	0	0	Gencode,F5enhancer,EPD
chr11	105081627	105081732	+	Gm25362	snRNA	2	1	0	0	0	0	0	0	0	0	Gencode
chr11	105091860	105091884	+	mm10_fantom5.29094	promoter	1	1	1	1	0	0	0	0	0	0	Gencode,F5promoter
chr11	105092194	105092201	+	mm10_fantom5.29095	promoter	1	1	1	1	0	0	0	0	0	0	Gencode,F5promoter
chr11	105092213	105092244	+	mm10_fantom5.29096	promoter	1	1	1	1	0	0	0	0	1	0.032258	Gencode,F5promoter,EPD
chr11	105092238	105092239	+	mm10_epd.3557	promoter	1	1	1	1	0	0	0	0	1	1	Gencode,F5promoter,EPD
chr11	105126299	105126341	-	mm10_fantom5.29097	promoter	0	0	1	1	0	0	0	0	0	0	F5promoter
chr11	105126467	105126519	+	mm10_fantom5.29098	promoter	1	1	1	1	0	0	1	0.173077	1	0.019231	Gencode,F5promoter,NAST,EPD
chr11	105126484	105126493	+	mm10_nast.2774	NAST	1	1	1	1	0	0	1	1	1	0.111111	Gencode,F5promoter,NAST,EPD
chr11	105126490	105126491	+	mm10_epd.3558	promoter	1	1	1	1	0	0	1	1	1	1	Gencode,F5promoter,NAST,EPD
chr11	105141213	105141309	+	Gm24290	misc_RNA	1	1	0	0	0	0	0	0	0	0	Gencode
chr11	105146892	105147261	+	Gm10842	protein_coding	1	1	0	0	0	0	0	0	0	0	Gencode
chr11	105148783	105149159	.	mm10_enhancer.8052	enhancer	0	0	0	0	1	1	0	0	0	0	F5enhancer
chr11	105150820	105150934	.	mm10_enhancer.8053	enhancer	0	0	0	0	1	1	0	0	0	0	F5enhancer
chr11	105156945	105156956	+	mm10_fantom5.29099	promoter	0	0	1	1	0	0	0	0	0	0	F5promoter
chr11	105159712	105160263	.	mm10_enhancer.8054	enhancer	0	0	0	0	1	1	0	0	0	0	F5enhancer
chr11	105164695	105164706	+	mm10_fantom5.29100	promoter	0	0	1	1	0	0	0	0	0	0	F5promoter
chr11	105164775	105166620	-	Gm11620	processed_pseudogene	1	1	0	0	0	0	0	0	0	0	Gencode
chr11	105177725	105181433	-	1700052K11Rik	antisense	2	1	5	0.03425	0	0	0	0	0	0	Gencode,F5promoter
chr11	105178720	105178737	+	mm10_fantom5.29101	promoter	1	1	1	1	0	0	0	0	0	0	Gencode,F5promoter
chr11	105178765	105178771	+	mm10_fantom5.29102	promoter	1	1	1	1	0	0	0	0	0	0	Gencode,F5promoter
chr11	105181201	105181242	-	mm10_fantom5.29103	promoter	2	1	1	1	0	0	0	0	0	0	Gencode,F5promoter
chr11	105181322	105181365	-	mm10_fantom5.29104	promoter	2	1	1	1	0	0	0	0	0	0	Gencode,F5promoter
chr11	105181367	105181387	-	mm10_fantom5.29105	promoter	2	1	1	1	0	0	0	0	0	0	Gencode,F5promoter
chr11	105181546	105181598	+	mm10_fantom5.29106	promoter	1	1	1	1	0	0	0	0	0	0	Gencode,F5promoter
chr11	105181637	105181663	+	mm10_fantom5.29107	promoter	1	1	1	1	0	0	0	0	0	0	Gencode,F5promoter
chr11	105181712	105181713	+	mm10_epd.3559	promoter	1	1	0	0	0	0	0	0	1	1	Gencode,EPD
chr11	105181858	105181892	+	mm10_fantom5.29108	promoter	1	1	1	1	0	0	0	0	0	0	Gencode,F5promoter
chr11	105181962	105181980	+	mm10_nast.2775	NAST	1	1	0	0	0	0	1	1	0	0	Gencode,NAST
chr11	105190804	105190808	+	mm10_fantom5.29109	promoter	1	1	1	1	0	0	0	0	0	0	Gencode,F5promoter
chr11	105240381	105240401	+	mm10_fantom5.29110	promoter	1	1	1	1	0	0	0	0	0	0	Gencode,F5promoter
chr11	105244171	105244179	+	mm10_fantom5.29111	promoter	1	1	1	1	0	0	0	0	0	0	Gencode,F5promoter
chr11	105291488	105291492	-	mm10_fantom5.29112	promoter	0	0	1	1	0	0	0	0	0	0	F5promoter
chr11	105292111	105292153	+	mm10_fantom5.29113	promoter	0	0	1	1	0	0	0	0	0	0	F5promoter
chr11	105292622	105292629	+	mm10_fantom5.29114	promoter	0	0	1	1	0	0	0	0	0	0	F5promoter
chr11	105292637	105292669	+	mm10_fantom5.29115	promoter	1	0.84375	1	1	0	0	1	0.21875	1	0.03125	Gencode,F5promoter,NAST,EPD
chr11	105292648	105292655	+	mm10_nast.2776	NAST	1	1	1	1	0	0	1	1	0	0	Gencode,F5promoter,NAST
chr11	105292655	105292656	+	mm10_epd.3560	promoter	1	1	1	1	0	0	0	0	1	1	Gencode,F5promoter,EPD
chr11	105292677	105292692	+	mm10_fantom5.29116	promoter	1	1	1	1	0	0	1	0.133333	0	0	Gencode,F5promoter,NAST
chr11	105292683	105292685	+	mm10_nast.2777	NAST	1	1	1	1	0	0	1	1	0	0	Gencode,F5promoter,NAST
chr11	105292699	105292714	+	mm10_fantom5.29117	promoter	1	1	1	1	0	0	0	0	0	0	Gencode,F5promoter
chr11	105294232	105294308	.	mm10_enhancer.8055	enhancer	1	1	0	0	1	1	0	0	0	0	Gencode,F5enhancer,EPD
chr11	105304385	105304389	+	mm10_fantom5.29118	promoter	1	1	1	1	0	0	0	0	0	0	Gencode,F5promoter
chr11	105344601	105344779	.	mm10_enhancer.8056	enhancer	1	1	0	0	1	1	0	0	0	0	Gencode,F5enhancer,EPD
chr11	105406714	105406718	-	mm10_fantom5.29119	promoter	1	1	1	1	0	0	0	0	0	0	Gencode,F5promoter
chr11	105419997	105420151	.	mm10_enhancer.8057	enhancer	1	1	0	0	1	1	0	0	0	0	Gencode,F5enhancer,EPD
chr11	105420584	105420925	.	mm10_enhancer.8058	enhancer	1	1	0	0	1	1	0	0	0	0	Gencode,F5enhancer,EPD
chr11	105434444	105435412	+	Gm11640	antisense	2	1	0	0	0	0	0	0	0	0	Gencode
chr11	105439552	105439904	.	mm10_enhancer.8059	enhancer	1	1	0	0	1	1	0	0	0	0	Gencode,F5enhancer,EPD
chr11	105452965	105452983	+	mm10_fantom5.29120	promoter	1	1	1	1	0	0	0	0	0	0	Gencode,F5promoter
chr11	105455277	105455288	-	mm10_fantom5.29121	promoter	1	1	1	1	0	0	0	0	0	0	Gencode,F5promoter
chr11	105455299	105455325	-	mm10_fantom5.29122	promoter	1	1	1	1	0	0	0	0	0	0	Gencode,F5promoter
chr11	105456674	105456751	-	mm10_fantom5.29123	promoter	1	0.792208	1	1	0	0	0	0	1	0.012987	Gencode,F5promoter,EPD
chr11	105456704	105456705	-	mm10_epd.3561	promoter	1	1	1	1	0	0	0	0	1	1	Gencode,F5promoter,EPD
chr11	105456759	105456764	-	mm10_fantom5.29124	promoter	0	0	1	1	0	0	0	0	0	0	F5promoter
chr11	105460015	105460241	.	mm10_enhancer.8060	enhancer	0	0	0	0	1	1	0	0	0	0	F5enhancer
chr11	105466842	105467080	.	mm10_enhancer.8061	enhancer	0	0	0	0	1	1	0	0	0	0	F5enhancer
chr11	105589442	105589476	+	mm10_fantom5.29125	promoter	0	0	1	1	0	0	0	0	0	0	F5promoter
chr11	105589733	105589748	+	mm10_fantom5.29126	promoter	0	0	1	1	0	0	0	0	0	0	F5promoter
chr11	105589758	105589808	+	mm10_fantom5.29127	promoter	0	0	1	1	0	0	0	0	0	0	F5promoter
chr11	105589828	105589835	+	mm10_fantom5.29128	promoter	0	0	1	1	0	0	0	0	0	0	F5promoter
chr11	105589962	105589966	+	mm10_fantom5.29129	promoter	0	0	1	1	0	0	0	0	0	0	F5promoter
chr11	105589970	105590028	+	mm10_fantom5.29130	promoter	1	0.741379	1	1	0	0	0	0	0	0	Gencode,F5promoter
chr11	105590054	105590090	+	mm10_fantom5.29131	promoter	1	1	1	1	0	0	0	0	0	0	Gencode,F5promoter
chr11	105597624	105597741	+	Gm23990	miRNA	2	1	0	0	0	0	0	0	0	0	Gencode
chr11	105628359	105628494	.	mm10_enhancer.8062	enhancer	1	1	0	0	1	1	0	0	0	0	Gencode,F5enhancer,EPD
chr11	105634540	105634546	+	mm10_fantom5.29132	promoter	1	1	1	1	0	0	0	0	0	0	Gencode,F5promoter
chr11	105655534	105655544	+	mm10_fantom5.29133	promoter	1	1	1	1	0	0	0	0	0	0	Gencode,F5promoter
chr11	105655548	105655579	+	mm10_fantom5.29134	promoter	1	1	1	1	0	0	0	0	0	0	Gencode,F5promoter
chr11	105655583	105655617	+	mm10_fantom5.29135	promoter	1	1	1	1	0	0	0	0	0	0	Gencode,F5promoter
chr11	105731728	105731753	+	mm10_fantom5.29136	promoter	1	1	1	1	0	0	0	0	0	0	Gencode,F5promoter
chr11	105731758	105731781	+	mm10_fantom5.29137	promoter	1	1	1	1	0	0	0	0	0	0	Gencode,F5promoter
chr11	105731815	105731827	+	mm10_fantom5.29138	promoter	1	1	1	1	0	0	0	0	0	0	Gencode,F5promoter
chr11	105773517	105774784	+	Gm11652	processed_pseudogene	2	1	0	0	0	0	0	0	0	0	Gencode
chr11	105784812	105784825	+	mm10_fantom5.29139	promoter	1	1	1	1	0	0	0	0	0	0	Gencode,F5promoter
chr11	105875904	105876913	+	Gm11653	processed_pseudogene	2	1	0	0	0	0	0	0	0	0	Gencode
chr11	105901896	105901910	+	mm10_fantom5.29140	promoter	1	1	1	1	0	0	0	0	0	0	Gencode,F5promoter
chr11	105901972	105901984	+	mm10_fantom5.29141	promoter	1	1	1	1	0	0	0	0	0	0	Gencode,F5promoter
chr11	105913980	105914009	+	mm10_fantom5.29142	promoter	1	1	1	1	0	0	0	0	0	0	Gencode,F5promoter
chr11	105922946	105922958	+	mm10_fantom5.29143	promoter	1	1	1	1	0	0	0	0	0	0	Gencode,F5promoter
chr11	105936294	105936301	-	mm10_fantom5.29144	promoter	1	1	1	1	0	0	0	0	0	0	Gencode,F5promoter
chr11	105936303	105936316	-	mm10_fantom5.29145	promoter	1	1	1	1	0	0	0	0	0	0	Gencode,F5promoter
chr11	105936327	105936342	-	mm10_fantom5.29146	promoter	1	1	1	1	0	0	0	0	0	0	Gencode,F5promoter
chr11	105936482	105936490	-	mm10_fantom5.29147	promoter	1	1	1	1	0	0	0	0	0	0	Gencode,F5promoter
chr11	105936510	105936524	-	mm10_fantom5.29148	promoter	1	1	1	1	0	0	0	0	0	0	Gencode,F5promoter
chr11	105936904	105936914	-	mm10_fantom5.29149	promoter	1	1	1	1	0	0	0	0	0	0	Gencode,F5promoter
chr11	105936915	105936933	-	mm10_fantom5.29150	promoter	1	1	1	1	0	0	0	0	0	0	Gencode,F5promoter
chr11	105937844	105937871	-	mm10_fantom5.29151	promoter	1	1	1	1	0	0	0	0	0	0	Gencode,F5promoter
chr11	105938560	105938567	-	mm10_fantom5.29152	promoter	1	1	1	1	0	0	0	0	0	0	Gencode,F5promoter
chr11	105938968	105938983	-	mm10_fantom5.29153	promoter	1	1	1	1	1	1	0	0	0	0	Gencode,F5promoter,F5enhancer
chr11	105939954	105939961	-	mm10_fantom5.29154	promoter	1	1	1	1	0	0	0	0	0	0	Gencode,F5promoter
chr11	105939987	105939997	-	mm10_fantom5.29155	promoter	1	1	1	1	0	0	0	0	0	0	Gencode,F5promoter
chr11	105940207	105940236	-	mm10_fantom5.29156	promoter	1	1	1	1	0	0	0	0	0	0	Gencode,F5promoter
chr11	105943347	105943358	+	mm10_fantom5.29157	promoter	1	1	1	1	0	0	0	0	0	0	Gencode,F5promoter
chr11	105943703	105945253	+	Gm9910	TEC	2	1	2	0.087097	0	0	0	0	1	0.000645	Gencode,F5promoter,EPD
chr11	105944128	105944223	-	mm10_fantom5.29158	promoter	2	1	1	1	0	0	0	0	1	0.010526	Gencode,F5promoter,EPD
chr11	105944144	105944145	-	mm10_epd.3562	promoter	2	1	1	1	0	0	0	0	1	1	Gencode,F5promoter,EPD
chr11	105944478	105944518	-	mm10_fantom5.29159	promoter	2	1	1	1	0	0	0	0	0	0	Gencode,F5promoter
chr11	105946952	105947184	.	mm10_enhancer.8064	enhancer	1	1	0	0	1	1	0	0	0	0	Gencode,F5enhancer,EPD
chr11	105950605	105950747	.	mm10_enhancer.8065	enhancer	1	1	0	0	1	1	0	0	0	0	Gencode,F5enhancer,EPD
chr11	105955846	105955855	-	mm10_fantom5.29160	promoter	0	0	1	1	0	0	0	0	0	0	F5promoter
chr11	105955875	105956014	.	mm10_enhancer.8066	enhancer	0	0	1	0.064748	1	1	0	0	0	0	F5promoter,F5enhancer,NAST
chr11	105956005	105956020	+	mm10_fantom5.29161	promoter	0	0	1	1	1	0.6	0	0	0	0	F5promoter,F5enhancer,NAST
chr11	105967642	105967662	+	mm10_fantom5.29162	promoter	1	1	1	1	0	0	0	0	0	0	Gencode,F5promoter
chr11	105967914	105967927	+	mm10_fantom5.29163	promoter	1	1	1	1	0	0	0	0	0	0	Gencode,F5promoter
chr11	105967938	105967956	+	mm10_fantom5.29164	promoter	2	1	1	1	0	0	0	0	1	0.055556	Gencode,F5promoter,EPD
chr11	105967947	105967948	+	mm10_epd.3563	promoter	2	1	1	1	0	0	0	0	1	1	Gencode,F5promoter,EPD
chr11	105968515	105968523	+	mm10_fantom5.29165	promoter	2	1	1	1	0	0	0	0	0	0	Gencode,F5promoter
chr11	105969685	105969704	+	mm10_fantom5.29166	promoter	2	1	1	1	0	0	0	0	0	0	Gencode,F5promoter
chr11	105974639	105974658	+	mm10_fantom5.29167	promoter	2	1	1	1	0	0	0	0	0	0	Gencode,F5promoter
chr11	105974662	105974681	+	mm10_fantom5.29168	promoter	2	1	1	1	0	0	0	0	0	0	Gencode,F5promoter
chr11	105975079	105975091	-	mm10_fantom5.29169	promoter	2	1	1	1	0	0	0	0	0	0	Gencode,F5promoter
chr11	105975181	105975195	+	mm10_fantom5.29170	promoter	2	1	1	1	0	0	0	0	0	0	Gencode,F5promoter
chr11	105975204	105975215	+	mm10_fantom5.29171	promoter	2	1	1	1	0	0	0	0	0	0	Gencode,F5promoter
chr11	105975220	105975227	+	mm10_fantom5.29172	promoter	2	1	1	1	0	0	0	0	0	0	Gencode,F5promoter
chr11	105975246	105975247	+	mm10_epd.3564	promoter	2	1	0	0	0	0	0	0	1	1	Gencode,EPD
chr11	105985737	105985751	+	mm10_fantom5.29173	promoter	1	1	1	1	0	0	0	0	0	0	Gencode,F5promoter
chr11	105985754	105985778	+	mm10_fantom5.29174	promoter	1	1	1	1	0	0	0	0	0	0	Gencode,F5promoter
chr11	105985788	105985792	+	mm10_fantom5.29175	promoter	1	1	1	1	0	0	0	0	0	0	Gencode,F5promoter
chr11	105987476	105987675	.	mm10_enhancer.8067	enhancer	1	1	0	0	1	1	0	0	0	0	Gencode,F5enhancer,EPD
chr11	105989247	105989256	+	mm10_fantom5.29176	promoter	1	1	1	1	0	0	0	0	0	0	Gencode,F5promoter
chr11	105994617	105994624	+	mm10_fantom5.29177	promoter	0	0	1	1	0	0	0	0	0	0	F5promoter
chr11	105994635	105994678	+	mm10_fantom5.29178	promoter	1	0.093023	1	1	0	0	0	0	0	0	Gencode,F5promoter
chr11	106008142	106008162	+	mm10_fantom5.29179	promoter	1	1	1	1	0	0	0	0	1	0.05	Gencode,F5promoter,EPD
chr11	106008147	106008148	+	mm10_epd.3565	promoter	1	1	1	1	0	0	0	0	1	1	Gencode,F5promoter,EPD
chr11	106020115	106020167	+	mm10_fantom5.29180	promoter	1	1	1	1	0	0	0	0	0	0	Gencode,F5promoter
chr11	106028423	106028436	-	mm10_nast.2778	NAST	1	1	0	0	0	0	1	1	0	0	Gencode,NAST
chr11	106033371	106033384	-	mm10_nast.2779	NAST	1	1	0	0	0	0	1	1	0	0	Gencode,NAST
chr11	106033584	106033602	+	mm10_fantom5.29181	promoter	1	1	1	1	0	0	0	0	0	0	Gencode,F5promoter
chr11	106036857	106036866	+	mm10_fantom5.29182	promoter	0	0	1	1	0	0	0	0	0	0	F5promoter
chr11	106036867	106036924	+	mm10_fantom5.29183	promoter	1	0.929825	1	1	0	0	1	0.070175	1	0.017544	Gencode,F5promoter,NAST,EPD
chr11	106036904	106036905	+	mm10_epd.3566	promoter	1	1	1	1	0	0	1	1	1	1	Gencode,F5promoter,NAST,EPD
chr11	106036904	106036908	+	mm10_nast.2780	NAST	1	1	1	1	0	0	1	1	1	0.25	Gencode,F5promoter,NAST,EPD
chr11	106036928	106036945	+	mm10_fantom5.29184	promoter	1	1	1	1	0	0	0	0	0	0	Gencode,F5promoter
chr11	106036960	106036972	+	mm10_fantom5.29185	promoter	1	1	1	1	0	0	0	0	0	0	Gencode,F5promoter
chr11	106051150	106051852	-	Gm11646	antisense	2	1	0	0	0	0	0	0	0	0	Gencode
chr11	106054884	106054918	+	mm10_fantom5.29186	promoter	1	1	1	1	0	0	0	0	0	0	Gencode,F5promoter
chr11	106065076	106066305	-	Taco1os	antisense	2	1	4	0.090317	0	0	0	0	1	0.000814	Gencode,F5promoter,EPD
chr11	106065900	106065921	-	mm10_fantom5.29187	promoter	1	1	1	1	0	0	0	0	0	0	Gencode,F5promoter
chr11	106065922	106065954	-	mm10_fantom5.29188	promoter	1	1	1	1	0	0	0	0	0	0	Gencode,F5promoter
chr11	106066041	106066054	+	mm10_fantom5.29189	promoter	1	1	1	1	0	0	0	0	0	0	Gencode,F5promoter
chr11	106066055	106066100	+	mm10_fantom5.29190	promoter	2	1	1	1	0	0	0	0	1	0.022222	Gencode,F5promoter,EPD
chr11	106066090	106066091	+	mm10_epd.3567	promoter	2	1	1	1	0	0	0	0	1	1	Gencode,F5promoter,EPD
chr11	106066766	106066787	+	mm10_fantom5.29191	promoter	1	1	1	1	0	0	0	0	0	0	Gencode,F5promoter
chr11	106084144	106084157	-	mm10_fantom5.29192	promoter	0	0	1	1	0	0	0	0	0	0	F5promoter
chr11	106084545	106084559	+	mm10_fantom5.29193	promoter	0	0	1	1	0	0	0	0	0	0	F5promoter
chr11	106084577	106084623	+	mm10_fantom5.29194	promoter	1	0.23913	1	1	0	0	0	0	0	0	Gencode,F5promoter
chr11	106084960	106084961	+	mm10_epd.3568	promoter	1	1	0	0	0	0	0	0	1	1	Gencode,EPD
chr11	106085363	106085366	+	mm10_fantom5.29195	promoter	1	1	1	1	0	0	0	0	0	0	Gencode,F5promoter
chr11	106090973	106091006	+	mm10_fantom5.29196	promoter	1	1	1	1	0	0	0	0	0	0	Gencode,F5promoter
chr11	106096998	106097004	+	mm10_fantom5.29197	promoter	1	1	1	1	0	0	0	0	0	0	Gencode,F5promoter
chr11	106098244	106098251	-	mm10_fantom5.29198	promoter	1	1	1	1	1	0.714286	0	0	0	0	Gencode,F5promoter,F5enhancer
chr11	106098246	106098477	.	mm10_enhancer.8068	enhancer	1	1	1	0.021645	1	1	0	0	0	0	Gencode,F5promoter,F5enhancer
chr11	106113737	106113743	+	mm10_fantom5.29199	promoter	1	1	1	1	0	0	0	0	0	0	Gencode,F5promoter
chr11	106126335	106127351	-	Gm11672	antisense	2	1	0	0	0	0	0	0	0	0	Gencode
chr11	106134724	106135059	.	mm10_enhancer.8069	enhancer	1	1	0	0	1	1	0	0	0	0	Gencode,F5enhancer,EPD
chr11	106142435	106142452	+	mm10_fantom5.29200	promoter	1	1	1	1	0	0	0	0	0	0	Gencode,F5promoter
chr11	106156212	106156219	+	mm10_fantom5.29201	promoter	0	0	1	1	0	0	0	0	0	0	F5promoter
chr11	106156255	106160860	-	Limd2	protein_coding	2	1	20	0.094245	0	0	0	0	2	0.000434	Gencode,F5promoter,EPD
chr11	106159200	106159227	-	mm10_fantom5.29202	promoter	1	1	1	1	0	0	0	0	0	0	Gencode,F5promoter
chr11	106159400	106159451	-	mm10_fantom5.29203	promoter	1	1	1	1	0	0	0	0	0	0	Gencode,F5promoter
chr11	106159460	106159467	-	mm10_fantom5.29204	promoter	1	1	1	1	0	0	0	0	0	0	Gencode,F5promoter
chr11	106159653	106159678	+	mm10_fantom5.29205	promoter	1	1	1	1	0	0	0	0	0	0	Gencode,F5promoter
chr11	106159776	106159788	-	mm10_fantom5.29206	promoter	1	1	1	1	0	0	0	0	0	0	Gencode,F5promoter
chr11	106159879	106159890	-	mm10_fantom5.29207	promoter	1	1	1	1	0	0	0	0	0	0	Gencode,F5promoter
chr11	106159902	106159913	-	mm10_fantom5.29208	promoter	1	1	1	1	0	0	0	0	0	0	Gencode,F5promoter
chr11	106159942	106159956	-	mm10_fantom5.29209	promoter	1	1	1	1	0	0	0	0	0	0	Gencode,F5promoter
chr11	106159972	106159981	+	mm10_fantom5.29210	promoter	1	1	1	1	0	0	0	0	0	0	Gencode,F5promoter
chr11	106160101	106160168	-	mm10_fantom5.29211	promoter	1	1	2	1	0	0	0	0	1	0.014925	Gencode,F5promoter,EPD
chr11	106160123	106160145	+	mm10_fantom5.29212	promoter	1	1	2	1	0	0	0	0	1	0.045455	Gencode,F5promoter,EPD
chr11	106160141	106160142	-	mm10_epd.3569	promoter	1	1	2	1	0	0	0	0	1	1	Gencode,F5promoter,EPD
chr11	106160214	106160225	+	mm10_fantom5.29213	promoter	1	1	1	1	0	0	0	0	0	0	Gencode,F5promoter
chr11	106160235	106160250	+	mm10_fantom5.29214	promoter	1	1	1	1	0	0	0	0	0	0	Gencode,F5promoter
chr11	106160261	106160285	+	mm10_fantom5.29215	promoter	1	1	1	1	0	0	0	0	0	0	Gencode,F5promoter
chr11	106160293	106160319	+	mm10_fantom5.29216	promoter	1	1	1	1	0	0	0	0	0	0	Gencode,F5promoter
chr11	106160440	106160483	-	mm10_fantom5.29217	promoter	1	1	1	1	0	0	0	0	0	0	Gencode,F5promoter
chr11	106160487	106160499	-	mm10_fantom5.29218	promoter	1	1	1	1	0	0	0	0	0	0	Gencode,F5promoter
chr11	106160504	106160545	-	mm10_fantom5.29219	promoter	1	1	1	1	0	0	0	0	1	0.02439	Gencode,F5promoter,EPD
chr11	106160518	106160519	-	mm10_epd.3570	promoter	1	1	1	1	0	0	0	0	1	1	Gencode,F5promoter,EPD
chr11	106160632	106160647	-	mm10_fantom5.29220	promoter	1	1	1	1	0	0	0	0	0	0	Gencode,F5promoter
chr11	106160708	106160721	-	mm10_fantom5.29221	promoter	1	1	1	1	0	0	0	0	0	0	Gencode,F5promoter
chr11	106160849	106161158	+	Gm10840	protein_coding	2	1	0	0	0	0	0	0	0	0	Gencode
chr11	106161570	106161579	-	mm10_fantom5.29222	promoter	0	0	1	1	0	0	0	0	0	0	F5promoter
chr11	106186443	106186587	-	Gm25556	snRNA	2	1	0	0	0	0	0	0	0	0	Gencode
chr11	106192580	106192998	.	mm10_enhancer.8070	enhancer	1	1	0	0	1	1	0	0	0	0	Gencode,F5enhancer,EPD
chr11	106193489	106193501	-	mm10_fantom5.29223	promoter	1	1	1	1	0	0	0	0	1	0.083333	Gencode,F5promoter,EPD
chr11	106193494	106193495	-	mm10_epd.3571	promoter	1	1	1	1	0	0	0	0	1	1	Gencode,F5promoter,EPD
chr11	106193511	106193584	-	mm10_fantom5.29224	promoter	1	1	1	1	0	0	0	0	0	0	Gencode,F5promoter
chr11	106193597	106193608	-	mm10_fantom5.29225	promoter	1	1	1	1	0	0	0	0	0	0	Gencode,F5promoter
chr11	106199731	106199766	-	mm10_fantom5.29226	promoter	2	1	1	1	0	0	0	0	0	0	Gencode,F5promoter
chr11	106210424	106210465	-	mm10_fantom5.29227	promoter	1	1	1	1	0	0	0	0	0	0	Gencode,F5promoter
chr11	106216310	106216317	-	mm10_fantom5.29228	promoter	1	1	1	1	0	0	0	0	0	0	Gencode,F5promoter
chr11	106216318	106216363	-	mm10_fantom5.29229	promoter	1	0.577778	1	1	0	0	1	0.088889	1	0.022222	Gencode,F5promoter,NAST,EPD
chr11	106216330	106216334	-	mm10_nast.2781	NAST	1	1	1	1	0	0	1	1	1	0.25	Gencode,F5promoter,NAST,EPD
chr11	106216332	106216333	-	mm10_epd.3572	promoter	1	1	1	1	0	0	1	1	1	1	Gencode,F5promoter,NAST,EPD
chr11	106216428	106216477	+	mm10_fantom5.29230	promoter	0	0	1	1	0	0	1	0.22449	0	0	F5promoter,NAST,EPD
chr11	106216443	106216454	+	mm10_nast.2782	NAST	0	0	1	1	0	0	1	1	0	0	F5promoter,NAST,EPD
chr11	106216518	106216532	+	mm10_fantom5.29231	promoter	0	0	1	1	0	0	0	0	0	0	F5promoter
chr11	106216928	106216968	+	mm10_fantom5.29232	promoter	1	1	1	1	0	0	1	0.1	1	0.025	Gencode,F5promoter,NAST,EPD
chr11	106216947	106216948	+	mm10_epd.3573	promoter	1	1	1	1	0	0	0	0	1	1	Gencode,F5promoter,EPD
chr11	106216958	106216962	+	mm10_nast.2783	NAST	1	1	1	1	0	0	1	1	0	0	Gencode,F5promoter,NAST
chr11	106216971	106216976	+	mm10_fantom5.29233	promoter	1	1	1	1	0	0	0	0	0	0	Gencode,F5promoter
chr11	106216996	106217008	+	mm10_fantom5.29234	promoter	1	1	1	1	0	0	1	0.083333	0	0	Gencode,F5promoter,NAST
chr11	106216997	106216998	+	mm10_nast.2784	NAST	1	1	1	1	0	0	1	1	0	0	Gencode,F5promoter,NAST
chr11	106217051	106217058	+	mm10_fantom5.29235	promoter	1	1	1	1	0	0	0	0	0	0	Gencode,F5promoter
chr11	106224128	106224148	+	mm10_nast.2785	NAST	1	1	0	0	0	0	1	1	0	0	Gencode,NAST
chr11	106230665	106230666	+	mm10_fantom5.29236	promoter	1	1	1	1	0	0	0	0	0	0	Gencode,F5promoter
chr11	106250614	106250620	-	mm10_nast.2786	NAST	1	1	0	0	0	0	1	1	0	0	Gencode,NAST
chr11	106252234	106252249	-	mm10_nast.2787	NAST	1	1	0	0	0	0	1	1	0	0	Gencode,NAST
chr11	106255780	106255837	-	mm10_fantom5.29237	promoter	1	1	1	1	0	0	2	0.052632	1	0.017544	Gencode,F5promoter,NAST,EPD
chr11	106255816	106255818	-	mm10_nast.2788	NAST	1	1	1	1	0	0	1	1	0	0	Gencode,F5promoter,NAST
chr11	106255825	106255826	-	mm10_nast.2789	NAST	1	1	1	1	0	0	1	1	1	1	Gencode,F5promoter,NAST,EPD
chr11	106256045	106256103	-	mm10_fantom5.29238	promoter	1	0.586207	1	1	0	0	0	0	0	0	Gencode,F5promoter
chr11	106256124	106256135	+	mm10_fantom5.29239	promoter	0	0	1	1	0	0	0	0	0	0	F5promoter
chr11	106256140	106256172	+	mm10_fantom5.29240	promoter	1	0.59375	1	1	0	0	1	0.53125	0	0	Gencode,F5promoter,NAST
chr11	106256148	106256165	+	mm10_nast.2790	NAST	1	0.705882	1	1	0	0	1	1	0	0	Gencode,F5promoter,NAST
chr11	106256153	106263120	+	Psmc5	protein_coding	2	1	3	0.008181	0	0	2	0.001866	0	0	Gencode,F5promoter,NAST
chr11	106256173	106256189	+	mm10_fantom5.29241	promoter	1	1	1	1	0	0	1	0.0625	0	0	Gencode,F5promoter,NAST
chr11	106256178	106256179	+	mm10_nast.2791	NAST	1	1	1	1	0	0	1	1	0	0	Gencode,F5promoter,NAST
chr11	106260205	106260313	+	Gm23645	snRNA	2	1	0	0	0	0	0	0	0	0	Gencode
chr11	106262216	106262238	+	mm10_fantom5.29242	promoter	1	1	1	1	0	0	0	0	0	0	Gencode,F5promoter
chr11	106267605	106267619	-	mm10_fantom5.29243	promoter	1	1	1	1	0	0	0	0	0	0	Gencode,F5promoter
chr11	106267622	106267641	-	mm10_fantom5.29244	promoter	1	1	1	1	0	0	0	0	1	0.052632	Gencode,F5promoter,EPD
chr11	106267628	106267629	-	mm10_epd.3575	promoter	1	1	1	1	0	0	0	0	1	1	Gencode,F5promoter,EPD
chr11	106269143	106269373	.	mm10_enhancer.8071	enhancer	1	1	0	0	1	1	0	0	0	0	Gencode,F5enhancer,EPD
chr11	106272029	106272035	-	mm10_fantom5.29245	promoter	1	1	1	1	0	0	0	0	0	0	Gencode,F5promoter
chr11	106272706	106272814	-	mm10_fantom5.29246	promoter	1	1	1	1	0	0	0	0	1	0.009259	Gencode,F5promoter,EPD
chr11	106272777	106272778	-	mm10_epd.3576	promoter	1	1	1	1	0	0	0	0	1	1	Gencode,F5promoter,EPD
chr11	106272830	106272860	-	mm10_fantom5.29247	promoter	1	1	1	1	0	0	0	0	0	0	Gencode,F5promoter
chr11	106272927	106273006	-	mm10_fantom5.29248	promoter	1	0.56962	1	1	0	0	0	0	0	0	Gencode,F5promoter
chr11	106276651	106276688	+	mm10_fantom5.29249	promoter	1	0.459459	1	1	0	0	0	0	0	0	Gencode,F5promoter
chr11	106276691	106276702	+	mm10_fantom5.29250	promoter	1	1	1	1	0	0	0	0	0	0	Gencode,F5promoter
chr11	106276715	106276727	+	mm10_fantom5.29251	promoter	1	1	1	1	0	0	0	0	1	0.083333	Gencode,F5promoter,EPD
chr11	106276721	106276722	+	mm10_epd.3577	promoter	1	1	1	1	0	0	0	0	1	1	Gencode,F5promoter,EPD
chr11	106300270	106300276	+	mm10_fantom5.29252	promoter	1	1	1	1	0	0	0	0	0	0	Gencode,F5promoter
chr11	106300270	106301865	-	Gh	protein_coding	1	1	35	0.379937	0	0	0	0	1	0.000627	Gencode,F5promoter,EPD
chr11	106300303	106300372	-	mm10_fantom5.29253	promoter	1	1	3	1	0	0	0	0	0	0	Gencode,F5promoter
chr11	106300305	106300336	+	mm10_fantom5.29254	promoter	1	1	2	1	0	0	0	0	0	0	Gencode,F5promoter
chr11	106300338	106300368	+	mm10_fantom5.29255	promoter	1	1	2	1	0	0	0	0	0	0	Gencode,F5promoter
chr11	106300374	106300396	-	mm10_fantom5.29256	promoter	1	1	2	1	0	0	0	0	0	0	Gencode,F5promoter
chr11	106300387	106300390	+	mm10_fantom5.29257	promoter	1	1	2	1	0	0	0	0	0	0	Gencode,F5promoter
chr11	106300400	106300409	-	mm10_fantom5.29258	promoter	1	1	1	1	0	0	0	0	0	0	Gencode,F5promoter
chr11	106300410	106300439	+	mm10_fantom5.29259	promoter	1	1	1	1	0	0	0	0	0	0	Gencode,F5promoter
chr11	106300440	106300443	-	mm10_fantom5.29260	promoter	1	1	1	1	0	0	0	0	0	0	Gencode,F5promoter
chr11	106300470	106300525	+	mm10_fantom5.29261	promoter	1	1	3	1	0	0	0	0	0	0	Gencode,F5promoter
chr11	106300473	106300478	-	mm10_fantom5.29262	promoter	1	1	2	1	0	0	0	0	0	0	Gencode,F5promoter
chr11	106300500	106300518	-	mm10_fantom5.29263	promoter	1	1	2	1	0	0	0	0	0	0	Gencode,F5promoter
chr11	106300528	106300566	-	mm10_fantom5.29264	promoter	1	1	1	1	0	0	0	0	0	0	Gencode,F5promoter
chr11	106300775	106300779	+	mm10_fantom5.29265	promoter	1	1	1	1	0	0	0	0	0	0	Gencode,F5promoter
chr11	106300780	106300803	+	mm10_fantom5.29266	promoter	1	1	1	1	0	0	0	0	0	0	Gencode,F5promoter
chr11	106300810	106300811	-	mm10_fantom5.29267	promoter	1	1	1	1	0	0	0	0	0	0	Gencode,F5promoter
chr11	106300815	106300820	-	mm10_fantom5.29268	promoter	1	1	1	1	0	0	0	0	0	0	Gencode,F5promoter
chr11	106300822	106300842	-	mm10_fantom5.29269	promoter	1	1	1	1	0	0	0	0	0	0	Gencode,F5promoter
chr11	106300844	106300890	-	mm10_fantom5.29270	promoter	1	1	2	1	0	0	0	0	0	0	Gencode,F5promoter
chr11	106300847	106300854	+	mm10_fantom5.29271	promoter	1	1	2	1	0	0	0	0	0	0	Gencode,F5promoter
chr11	106300896	106300929	-	mm10_fantom5.29272	promoter	1	1	1	1	0	0	0	0	0	0	Gencode,F5promoter
chr11	106301103	106301134	+	mm10_fantom5.29273	promoter	1	1	2	1	0	0	0	0	0	0	Gencode,F5promoter
chr11	106301123	106301162	-	mm10_fantom5.29274	promoter	1	1	2	1	0	0	0	0	0	0	Gencode,F5promoter
chr11	106301165	106301168	+	mm10_fantom5.29275	promoter	1	1	1	1	0	0	0	0	0	0	Gencode,F5promoter
chr11	106301169	106301187	+	mm10_fantom5.29276	promoter	1	1	2	1	0	0	0	0	0	0	Gencode,F5promoter
chr11	106301177	106301193	-	mm10_fantom5.29277	promoter	1	1	2	1	0	0	0	0	0	0	Gencode,F5promoter
chr11	106301200	106301216	-	mm10_fantom5.29278	promoter	1	1	1	1	0	0	0	0	0	0	Gencode,F5promoter
chr11	106301383	106301409	+	mm10_fantom5.29279	promoter	1	1	1	1	0	0	0	0	0	0	Gencode,F5promoter
chr11	106301426	106301427	-	mm10_fantom5.29280	promoter	1	1	1	1	0	0	0	0	0	0	Gencode,F5promoter
chr11	106301435	106301460	-	mm10_fantom5.29281	promoter	1	1	1	1	0	0	0	0	0	0	Gencode,F5promoter
chr11	106301469	106301518	-	mm10_fantom5.29282	promoter	1	1	2	1	0	0	0	0	0	0	Gencode,F5promoter
chr11	106301470	106301477	+	mm10_fantom5.29283	promoter	1	1	2	1	0	0	0	0	0	0	Gencode,F5promoter
chr11	106301528	106301539	-	mm10_fantom5.29284	promoter	1	1	1	1	0	0	0	0	0	0	Gencode,F5promoter
chr11	106301547	106301561	-	mm10_fantom5.29285	promoter	1	1	1	1	0	0	0	0	0	0	Gencode,F5promoter
chr11	106301801	106301816	-	mm10_fantom5.29286	promoter	1	1	1	1	0	0	0	0	1	0.066667	Gencode,F5promoter,EPD
chr11	106301809	106301810	-	mm10_epd.3578	promoter	1	1	1	1	0	0	0	0	1	1	Gencode,F5promoter,EPD
chr11	106305924	106306040	.	mm10_enhancer.8072	enhancer	0	0	1	0.086207	1	1	0	0	0	0	F5promoter,F5enhancer,NAST
chr11	106306030	106306040	+	mm10_fantom5.29287	promoter	0	0	1	1	1	1	0	0	0	0	F5promoter,F5enhancer,NAST
chr11	106308164	106308346	.	mm10_enhancer.8073	enhancer	0	0	0	0	1	1	0	0	0	0	F5enhancer
chr11	106310084	106310333	.	mm10_enhancer.8074	enhancer	0	0	0	0	1	1	0	0	0	0	F5enhancer
chr11	106311340	106314762	-	Cd79b	protein_coding	1	1	2	0.033314	0	0	1	0.001169	1	0.000292	Gencode,F5promoter,NAST,EPD
chr11	106313707	106313738	-	mm10_fantom5.29288	promoter	1	1	1	1	0	0	0	0	0	0	Gencode,F5promoter
chr11	106314494	106314577	-	mm10_fantom5.29289	promoter	1	1	1	1	0	0	1	0.048193	1	0.012048	Gencode,F5promoter,NAST,EPD
chr11	106314536	106314537	-	mm10_epd.3579	promoter	1	1	1	1	0	0	1	1	1	1	Gencode,F5promoter,NAST,EPD
chr11	106314536	106314540	-	mm10_nast.2792	NAST	1	1	1	1	0	0	1	1	1	0.25	Gencode,F5promoter,NAST,EPD
chr11	106324904	106324916	-	mm10_fantom5.29290	promoter	1	1	1	1	0	0	0	0	0	0	Gencode,F5promoter
chr11	106324934	106324962	-	mm10_fantom5.29291	promoter	1	1	1	1	0	0	0	0	0	0	Gencode,F5promoter
chr11	106324963	106324985	-	mm10_fantom5.29292	promoter	1	1	1	1	0	0	0	0	0	0	Gencode,F5promoter
chr11	106345096	106345108	-	mm10_fantom5.29293	promoter	1	1	1	1	0	0	0	0	0	0	Gencode,F5promoter
chr11	106349147	106349148	-	mm10_epd.3580	promoter	1	1	0	0	0	0	0	0	1	1	Gencode,EPD
chr11	106365471	106377558	+	Prr29	protein_coding	1	1	8	0.009183	0	0	0	0	2	0.000165	Gencode,F5promoter,EPD
chr11	106365482	106365483	+	mm10_epd.3581	promoter	1	1	0	0	0	0	0	0	1	1	Gencode,EPD
chr11	106365495	106365499	+	mm10_fantom5.29294	promoter	1	1	1	1	0	0	0	0	0	0	Gencode,F5promoter
chr11	106365523	106365528	-	mm10_fantom5.29295	promoter	1	1	1	1	0	0	0	0	0	0	Gencode,F5promoter
chr11	106365529	106365567	-	mm10_fantom5.29296	promoter	1	1	1	1	0	0	0	0	0	0	Gencode,F5promoter
chr11	106374734	106374747	+	mm10_fantom5.29297	promoter	1	1	1	1	0	0	0	0	0	0	Gencode,F5promoter
chr11	106374799	106374807	+	mm10_fantom5.29298	promoter	1	1	1	1	0	0	0	0	0	0	Gencode,F5promoter
chr11	106374820	106374832	+	mm10_fantom5.29299	promoter	1	1	1	1	0	0	0	0	0	0	Gencode,F5promoter
chr11	106374835	106374850	+	mm10_fantom5.29300	promoter	1	1	1	1	0	0	0	0	1	0.066667	Gencode,F5promoter,EPD
chr11	106374844	106374845	+	mm10_epd.3582	promoter	1	1	1	1	0	0	0	0	1	1	Gencode,F5promoter,EPD
chr11	106375300	106375316	+	mm10_fantom5.29301	promoter	1	1	1	1	0	0	0	0	0	0	Gencode,F5promoter
chr11	106382554	106382612	-	mm10_fantom5.29302	promoter	1	1	1	1	0	0	0	0	1	0.017241	Gencode,F5promoter,EPD
chr11	106382593	106382594	-	mm10_epd.3583	promoter	1	1	1	1	0	0	0	0	1	1	Gencode,F5promoter,EPD
chr11	106387219	106387240	+	mm10_fantom5.29303	promoter	1	1	1	1	0	0	0	0	0	0	Gencode,F5promoter
chr11	106387780	106387797	-	mm10_fantom5.29304	promoter	1	1	1	1	0	0	0	0	0	0	Gencode,F5promoter
chr11	106388066	106388105	-	mm10_fantom5.29305	promoter	1	0.230769	1	1	0	0	0	0	0	0	Gencode,F5promoter
chr11	106388106	106388117	-	mm10_fantom5.29306	promoter	0	0	1	1	0	0	0	0	0	0	F5promoter
chr11	106392666	106392993	.	mm10_enhancer.8075	enhancer	0	0	0	0	1	1	0	0	0	0	F5enhancer
chr11	106395803	106395814	-	mm10_fantom5.29307	promoter	1	1	1	1	0	0	0	0	0	0	Gencode,F5promoter
chr11	106411743	106411756	-	mm10_fantom5.29308	promoter	1	1	1	1	0	0	0	0	0	0	Gencode,F5promoter
chr11	106416796	106416805	+	mm10_fantom5.29309	promoter	1	1	1	1	0	0	0	0	0	0	Gencode,F5promoter
chr11	106416905	106416911	+	mm10_fantom5.29310	promoter	1	1	1	1	0	0	0	0	0	0	Gencode,F5promoter
chr11	106438744	106439320	.	mm10_enhancer.8076	enhancer	1	1	0	0	1	1	0	0	0	0	Gencode,F5enhancer,EPD
chr11	106461627	106461788	.	mm10_enhancer.8077	enhancer	1	1	0	0	1	1	0	0	0	0	Gencode,F5enhancer,EPD
chr11	106468532	106468820	.	mm10_enhancer.8078	enhancer	1	1	0	0	1	1	0	0	0	0	Gencode,F5enhancer,EPD
chr11	106475246	106475585	.	mm10_enhancer.8079	enhancer	1	1	0	0	1	1	0	0	0	0	Gencode,F5enhancer,EPD
chr11	106486891	106486895	-	mm10_fantom5.29311	promoter	1	1	1	1	0	0	0	0	0	0	Gencode,F5promoter
chr11	106487758	106487765	-	mm10_fantom5.29312	promoter	1	1	1	1	0	0	0	0	0	0	Gencode,F5promoter
chr11	106487797	106487821	-	mm10_fantom5.29313	promoter	1	1	1	1	0	0	1	0.375	1	0.041667	Gencode,F5promoter,NAST,EPD
chr11	106487806	106487815	-	mm10_nast.2793	NAST	1	1	1	1	0	0	1	1	1	0.111111	Gencode,F5promoter,NAST,EPD
chr11	106487809	106487810	-	mm10_epd.3584	promoter	1	1	1	1	0	0	1	1	1	1	Gencode,F5promoter,NAST,EPD
chr11	106487833	106487880	-	mm10_fantom5.29314	promoter	1	0.404255	1	1	0	0	0	0	0	0	Gencode,F5promoter
chr11	106488310	106488329	-	mm10_fantom5.29315	promoter	0	0	1	1	0	0	0	0	0	0	F5promoter
chr11	106488418	106488435	-	mm10_fantom5.29316	promoter	0	0	1	1	0	0	0	0	0	0	F5promoter
chr11	106498881	106498997	.	mm10_enhancer.8080	enhancer	0	0	0	0	1	1	0	0	0	0	F5enhancer
chr11	106500908	106500925	+	mm10_fantom5.29317	promoter	0	0	1	1	0	0	1	0.705882	0	0	F5promoter,NAST,EPD
chr11	106500909	106500921	+	mm10_nast.2794	NAST	0	0	1	1	0	0	1	1	0	0	F5promoter,NAST,EPD
chr11	106500992	106501062	+	Snord104	snoRNA	1	1	0	0	0	0	0	0	0	0	Gencode
chr11	106501242	106501377	+	SNORA50	snoRNA	2	1	0	0	0	0	0	0	0	0	Gencode
chr11	106501244	106501377	+	Gm22711	snoRNA	2	1	0	0	0	0	0	0	0	0	Gencode
chr11	106501444	106501642	.	mm10_enhancer.8081	enhancer	0	0	0	0	1	1	0	0	0	0	F5enhancer
chr11	106503299	106503303	-	mm10_fantom5.29318	promoter	1	1	1	1	0	0	0	0	0	0	Gencode,F5promoter
chr11	106507068	106507106	-	mm10_fantom5.29319	promoter	1	1	1	1	0	0	0	0	0	0	Gencode,F5promoter
chr11	106514237	106514241	-	mm10_fantom5.29320	promoter	1	1	1	1	0	0	0	0	0	0	Gencode,F5promoter
chr11	106516369	106516379	+	mm10_fantom5.29321	promoter	1	1	1	1	0	0	0	0	0	0	Gencode,F5promoter
chr11	106522121	106522405	.	mm10_enhancer.8082	enhancer	1	1	0	0	1	1	0	0	0	0	Gencode,F5enhancer,EPD
chr11	106530097	106530121	-	mm10_fantom5.29322	promoter	1	1	1	1	0	0	0	0	0	0	Gencode,F5promoter
chr11	106530375	106530380	+	mm10_fantom5.29323	promoter	1	1	1	1	0	0	0	0	0	0	Gencode,F5promoter
chr11	106536165	106536551	.	mm10_enhancer.8083	enhancer	1	1	0	0	1	1	0	0	0	0	Gencode,F5enhancer,EPD
chr11	106542544	106542705	.	mm10_enhancer.8084	enhancer	1	1	0	0	1	1	0	0	0	0	Gencode,F5enhancer,EPD
chr11	106549625	106549626	+	mm10_fantom5.29324	promoter	1	1	1	1	0	0	0	0	0	0	Gencode,F5promoter
chr11	106564119	106564494	.	mm10_enhancer.8085	enhancer	1	1	0	0	1	1	0	0	0	0	Gencode,F5enhancer,EPD
chr11	106568419	106568433	-	mm10_fantom5.29325	promoter	1	1	1	1	0	0	0	0	1	0.071429	Gencode,F5promoter,EPD
chr11	106568425	106568426	-	mm10_epd.3585	promoter	1	1	1	1	0	0	0	0	1	1	Gencode,F5promoter,EPD
chr11	106572182	106572200	-	mm10_fantom5.29326	promoter	1	1	1	1	0	0	0	0	0	0	Gencode,F5promoter
chr11	106573392	106573490	.	mm10_enhancer.8086	enhancer	1	1	0	0	1	1	0	0	0	0	Gencode,F5enhancer,EPD
chr11	106574422	106574614	.	mm10_enhancer.8087	enhancer	1	1	0	0	1	1	0	0	0	0	Gencode,F5enhancer,EPD
chr11	106579074	106579087	-	mm10_fantom5.29327	promoter	1	1	1	1	0	0	0	0	0	0	Gencode,F5promoter
chr11	106579093	106579105	-	mm10_fantom5.29328	promoter	1	1	1	1	0	0	0	0	0	0	Gencode,F5promoter
chr11	106579111	106579141	-	mm10_fantom5.29329	promoter	1	1	1	1	0	0	0	0	1	0.033333	Gencode,F5promoter,EPD
chr11	106579122	106579123	-	mm10_epd.3586	promoter	1	1	1	1	0	0	0	0	1	1	Gencode,F5promoter,EPD
chr11	106580594	106580609	-	mm10_fantom5.29330	promoter	1	1	1	1	0	0	0	0	0	0	Gencode,F5promoter
chr11	106580697	106580716	+	mm10_fantom5.29331	promoter	1	1	1	1	0	0	0	0	0	0	Gencode,F5promoter
chr11	106583967	106584114	.	mm10_enhancer.8088	enhancer	1	1	0	0	1	1	0	0	0	0	Gencode,F5enhancer,EPD
chr11	106587937	106587948	-	mm10_fantom5.29332	promoter	1	1	1	1	0	0	0	0	0	0	Gencode,F5promoter
chr11	106588870	106588881	-	mm10_fantom5.29333	promoter	1	1	1	1	0	0	0	0	0	0	Gencode,F5promoter
chr11	106611313	106611560	.	mm10_enhancer.8089	enhancer	1	1	0	0	1	1	0	0	0	0	Gencode,F5enhancer,EPD
chr11	106612928	106612973	-	mm10_fantom5.29334	promoter	1	1	1	1	0	0	1	0.066667	1	0.022222	Gencode,F5promoter,NAST,EPD
chr11	106612964	106612967	-	mm10_nast.2795	NAST	1	1	1	1	0	0	1	1	1	0.333333	Gencode,F5promoter,NAST,EPD
chr11	106612966	106612967	-	mm10_epd.3587	promoter	1	1	1	1	0	0	1	1	1	1	Gencode,F5promoter,NAST,EPD
chr11	106612991	106613007	-	mm10_fantom5.29335	promoter	1	1	1	1	0	0	1	0.4375	0	0	Gencode,F5promoter,NAST
chr11	106612996	106613003	-	mm10_nast.2796	NAST	1	1	1	1	0	0	1	1	0	0	Gencode,F5promoter,NAST
chr11	106613013	106613024	-	mm10_fantom5.29336	promoter	1	1	1	1	0	0	0	0	0	0	Gencode,F5promoter
chr11	106613032	106613052	-	mm10_fantom5.29337	promoter	1	1	1	1	0	0	0	0	0	0	Gencode,F5promoter
chr11	106613053	106613064	-	mm10_fantom5.29338	promoter	1	1	1	1	0	0	0	0	0	0	Gencode,F5promoter
chr11	106613370	106613384	-	mm10_fantom5.29339	promoter	1	1	1	1	0	0	0	0	0	0	Gencode,F5promoter
chr11	106614402	106614556	.	mm10_enhancer.8090	enhancer	0	0	0	0	1	1	0	0	0	0	F5enhancer
chr11	106615628	106615660	-	mm10_fantom5.29340	promoter	0	0	1	1	1	1	0	0	0	0	F5promoter,F5enhancer,NAST
chr11	106615628	106615894	.	mm10_enhancer.8091	enhancer	0	0	1	0.120301	1	1	0	0	0	0	F5promoter,F5enhancer,NAST
chr11	106625135	106625362	.	mm10_enhancer.8092	enhancer	0	0	0	0	1	1	0	0	0	0	F5enhancer
chr11	106658130	106658426	.	mm10_enhancer.8093	enhancer	1	1	0	0	1	1	0	0	0	0	Gencode,F5enhancer,EPD
chr11	106658486	106658652	.	mm10_enhancer.8094	enhancer	1	1	0	0	1	1	0	0	0	0	Gencode,F5enhancer,EPD
chr11	106665445	106665449	-	mm10_fantom5.29341	promoter	1	1	1	1	0	0	0	0	0	0	Gencode,F5promoter
chr11	106669708	106670011	.	mm10_enhancer.8096	enhancer	1	1	0	0	1	1	0	0	0	0	Gencode,F5enhancer,EPD
chr11	106674404	106674994	.	mm10_enhancer.8097	enhancer	1	1	2	0.091525	1	1	0	0	0	0	Gencode,F5promoter,F5enhancer
chr11	106674649	106674671	-	mm10_fantom5.29342	promoter	1	1	1	1	1	1	0	0	0	0	Gencode,F5promoter,F5enhancer
chr11	106674962	106675000	+	mm10_fantom5.29343	promoter	1	1	1	1	1	0.842105	0	0	0	0	Gencode,F5promoter,F5enhancer
chr11	106675242	106675627	.	mm10_enhancer.8098	enhancer	1	1	0	0	1	1	0	0	0	0	Gencode,F5enhancer,EPD
chr11	106680213	106680536	.	mm10_enhancer.8099	enhancer	1	1	0	0	1	1	0	0	0	0	Gencode,F5enhancer,EPD
chr11	106685974	106686095	.	mm10_enhancer.8100	enhancer	1	1	1	0.016529	1	1	0	0	0	0	Gencode,F5promoter,F5enhancer
chr11	106686066	106686068	+	mm10_fantom5.29344	promoter	1	1	1	1	1	1	0	0	0	0	Gencode,F5promoter,F5enhancer
chr11	106688658	106688665	+	mm10_fantom5.29345	promoter	1	1	1	1	0	0	0	0	0	0	Gencode,F5promoter
chr11	106688666	106688676	+	mm10_fantom5.29346	promoter	1	1	1	1	0	0	0	0	0	0	Gencode,F5promoter
chr11	106688972	106688976	-	mm10_fantom5.29347	promoter	1	1	1	1	0	0	0	0	0	0	Gencode,F5promoter
chr11	106689343	106689643	.	mm10_enhancer.8101	enhancer	1	1	0	0	1	1	0	0	0	0	Gencode,F5enhancer,EPD
chr11	106713749	106714070	.	mm10_enhancer.8102	enhancer	1	1	0	0	1	1	0	0	0	0	Gencode,F5enhancer,EPD
chr11	106715059	106715073	-	mm10_fantom5.29348	promoter	1	1	1	1	0	0	0	0	0	0	Gencode,F5promoter
chr11	106715076	106715099	-	mm10_fantom5.29349	promoter	1	1	1	1	0	0	0	0	0	0	Gencode,F5promoter
chr11	106715203	106715214	-	mm10_fantom5.29350	promoter	1	1	1	1	0	0	0	0	0	0	Gencode,F5promoter
chr11	106715236	106715247	-	mm10_fantom5.29351	promoter	1	1	1	1	0	0	0	0	0	0	Gencode,F5promoter
chr11	106715251	106715293	-	mm10_fantom5.29352	promoter	1	1	1	1	0	0	0	0	1	0.02381	Gencode,F5promoter,EPD
chr11	106715278	106715279	-	mm10_epd.3588	promoter	1	1	1	1	0	0	0	0	1	1	Gencode,F5promoter,EPD
chr11	106723022	106723263	.	mm10_enhancer.8103	enhancer	1	1	2	0.107884	1	1	0	0	0	0	Gencode,F5promoter,F5enhancer
chr11	106723223	106723239	+	mm10_fantom5.29353	promoter	1	1	1	1	1	1	0	0	0	0	Gencode,F5promoter,F5enhancer
chr11	106723253	106723268	+	mm10_fantom5.29354	promoter	1	1	1	1	1	0.666667	0	0	0	0	Gencode,F5promoter,F5enhancer
chr11	106723511	106723866	.	mm10_enhancer.8104	enhancer	1	1	0	0	1	1	0	0	0	0	Gencode,F5enhancer,EPD
chr11	106724410	106724411	-	mm10_nast.2797	NAST	1	1	0	0	0	0	1	1	0	0	Gencode,NAST
chr11	106724421	106724434	-	mm10_fantom5.29355	promoter	1	1	1	1	0	0	1	0.538462	0	0	Gencode,F5promoter,NAST
chr11	106724427	106724434	-	mm10_nast.2798	NAST	1	1	1	1	0	0	1	1	0	0	Gencode,F5promoter,NAST
chr11	106725251	106725263	+	mm10_nast.2799	NAST	1	1	0	0	0	0	1	1	0	0	Gencode,NAST
chr11	106725264	106725270	-	mm10_fantom5.29356	promoter	1	1	1	1	0	0	0	0	0	0	Gencode,F5promoter
chr11	106725626	106725742	.	mm10_enhancer.8105	enhancer	1	1	0	0	1	1	0	0	0	0	Gencode,F5enhancer,EPD
chr11	106728457	106728718	.	mm10_enhancer.8106	enhancer	1	1	0	0	1	1	0	0	0	0	Gencode,F5enhancer,EPD
chr11	106732544	106732557	-	mm10_fantom5.29357	promoter	1	1	1	1	0	0	0	0	0	0	Gencode,F5promoter
chr11	106736411	106736441	-	mm10_fantom5.29358	promoter	1	1	1	1	0	0	0	0	0	0	Gencode,F5promoter
chr11	106736448	106736466	-	mm10_fantom5.29359	promoter	1	1	1	1	0	0	0	0	0	0	Gencode,F5promoter
chr11	106736475	106736486	-	mm10_fantom5.29360	promoter	1	1	1	1	0	0	0	0	0	0	Gencode,F5promoter
chr11	106736499	106736506	-	mm10_fantom5.29361	promoter	1	1	1	1	0	0	0	0	0	0	Gencode,F5promoter
chr11	106737359	106737493	.	mm10_enhancer.8107	enhancer	1	1	0	0	1	1	0	0	0	0	Gencode,F5enhancer,EPD
chr11	106741350	106741638	.	mm10_enhancer.8108	enhancer	1	1	0	0	1	1	0	0	0	0	Gencode,F5enhancer,EPD
chr11	106750185	106750202	-	mm10_fantom5.29362	promoter	1	1	1	1	0	0	0	0	0	0	Gencode,F5promoter
chr11	106750273	106750346	-	mm10_fantom5.29363	promoter	1	1	1	1	0	0	0	0	0	0	Gencode,F5promoter
chr11	106750472	106750486	-	mm10_fantom5.29364	promoter	1	1	1	1	0	0	0	0	0	0	Gencode,F5promoter
chr11	106750649	106750660	-	mm10_fantom5.29365	promoter	0	0	1	1	0	0	0	0	0	0	F5promoter
chr11	106750675	106750690	+	mm10_fantom5.29366	promoter	0	0	1	1	0	0	0	0	0	0	F5promoter
chr11	106751104	106751120	-	mm10_fantom5.29367	promoter	0	0	1	1	0	0	0	0	0	0	F5promoter
chr11	106751242	106751251	+	mm10_fantom5.29368	promoter	1	1	1	1	0	0	0	0	0	0	Gencode,F5promoter
chr11	106751255	106751280	+	mm10_fantom5.29369	promoter	1	1	1	1	0	0	0	0	1	0.04	Gencode,F5promoter,EPD
chr11	106751267	106751268	+	mm10_epd.3589	promoter	1	1	1	1	0	0	0	0	1	1	Gencode,F5promoter,EPD
chr11	106751609	106751647	+	mm10_fantom5.29370	promoter	1	1	1	1	0	0	0	0	0	0	Gencode,F5promoter
chr11	106752208	106752223	-	mm10_fantom5.29371	promoter	1	1	1	1	1	0.8	0	0	0	0	Gencode,F5promoter,F5enhancer
chr11	106752211	106752469	.	mm10_enhancer.8109	enhancer	1	1	3	0.120155	1	1	0	0	0	0	Gencode,F5promoter,F5enhancer
chr11	106752227	106752238	-	mm10_fantom5.29372	promoter	1	1	1	1	1	1	0	0	0	0	Gencode,F5promoter,F5enhancer
chr11	106752461	106752472	+	mm10_fantom5.29373	promoter	1	1	1	1	1	0.727273	0	0	0	0	Gencode,F5promoter,F5enhancer
chr11	106755115	106755135	+	mm10_fantom5.29374	promoter	1	1	1	1	0	0	0	0	0	0	Gencode,F5promoter
chr11	106755148	106755184	+	mm10_fantom5.29375	promoter	1	1	1	1	0	0	0	0	0	0	Gencode,F5promoter
chr11	106762633	106762906	.	mm10_enhancer.8110	enhancer	1	1	0	0	1	1	0	0	0	0	Gencode,F5enhancer,EPD
chr11	106763306	106763606	.	mm10_enhancer.8111	enhancer	1	1	0	0	1	1	0	0	0	0	Gencode,F5enhancer,EPD
chr11	106764634	106764741	-	Gm25889	snRNA	2	1	0	0	0	0	0	0	0	0	Gencode
chr11	106775942	106775954	-	mm10_fantom5.29376	promoter	1	1	1	1	0	0	0	0	0	0	Gencode,F5promoter
chr11	106778814	106778819	-	mm10_fantom5.29377	promoter	1	1	1	1	0	0	0	0	0	0	Gencode,F5promoter
chr11	106779457	106779472	-	mm10_fantom5.29378	promoter	1	1	1	1	0	0	0	0	0	0	Gencode,F5promoter
chr11	106779483	106779559	-	mm10_fantom5.29379	promoter	1	0.710526	1	1	0	0	0	0	0	0	Gencode,F5promoter
chr11	106780354	106789185	-	Ddx5	protein_coding	3	1	24	0.061714	0	0	6	0.004643	3	0.00034	Gencode,F5promoter,NAST,EPD
chr11	106781884	106781899	-	mm10_fantom5.29380	promoter	1	1	1	1	0	0	0	0	0	0	Gencode,F5promoter
chr11	106782112	106782117	-	mm10_fantom5.29381	promoter	1	1	1	1	0	0	0	0	0	0	Gencode,F5promoter
chr11	106782692	106782759	-	Mir3064	miRNA	2	1	0	0	0	0	0	0	0	0	Gencode
chr11	106782854	106782865	-	mm10_fantom5.29382	promoter	1	1	1	1	0	0	0	0	0	0	Gencode,F5promoter
chr11	106782870	106782884	-	mm10_fantom5.29383	promoter	1	1	1	1	0	0	0	0	0	0	Gencode,F5promoter
chr11	106782933	106782954	-	mm10_fantom5.29384	promoter	1	1	1	1	0	0	0	0	0	0	Gencode,F5promoter
chr11	106783170	106783271	-	Gm25994	miRNA	2	1	0	0	0	0	0	0	0	0	Gencode
chr11	106783343	106783362	-	mm10_fantom5.29385	promoter	1	1	1	1	0	0	0	0	0	0	Gencode,F5promoter
chr11	106783949	106783969	-	mm10_fantom5.29386	promoter	1	1	1	1	0	0	0	0	1	0.05	Gencode,F5promoter,EPD
chr11	106783962	106783963	-	mm10_epd.3590	promoter	1	1	1	1	0	0	0	0	1	1	Gencode,F5promoter,EPD
chr11	106786718	106786767	-	mm10_fantom5.29387	promoter	1	1	1	1	0	0	0	0	0	0	Gencode,F5promoter
chr11	106787003	106787005	-	mm10_nast.2800	NAST	1	1	0	0	0	0	1	1	0	0	Gencode,NAST
chr11	106787049	106787050	-	mm10_nast.2801	NAST	1	1	0	0	0	0	1	1	0	0	Gencode,NAST
chr11	106787545	106787575	-	mm10_fantom5.29388	promoter	1	1	1	1	0	0	0	0	0	0	Gencode,F5promoter
chr11	106787688	106787713	+	mm10_fantom5.29389	promoter	1	1	1	1	0	0	0	0	0	0	Gencode,F5promoter
chr11	106788060	106788063	-	mm10_fantom5.29390	promoter	1	1	1	1	0	0	0	0	0	0	Gencode,F5promoter
chr11	106788486	106788500	-	mm10_fantom5.29391	promoter	1	1	1	1	0	0	1	0.928571	1	0.071429	Gencode,F5promoter,NAST,EPD
chr11	106788487	106788506	-	mm10_nast.2802	NAST	1	1	1	0.684211	0	0	1	1	1	0.052632	Gencode,F5promoter,NAST,EPD
chr11	106788492	106788493	-	mm10_epd.3591	promoter	1	1	1	1	0	0	1	1	1	1	Gencode,F5promoter,NAST,EPD
chr11	106788598	106788677	+	mm10_fantom5.29392	promoter	1	1	2	1	0	0	0	0	0	0	Gencode,F5promoter
chr11	106788642	106788649	-	mm10_fantom5.29393	promoter	1	1	2	1	0	0	0	0	0	0	Gencode,F5promoter
chr11	106788678	106788706	+	mm10_fantom5.29394	promoter	1	1	1	1	0	0	0	0	0	0	Gencode,F5promoter
chr11	106788713	106788731	+	mm10_fantom5.29395	promoter	1	1	1	1	0	0	0	0	0	0	Gencode,F5promoter
chr11	106788845	106788882	-	mm10_fantom5.29396	promoter	1	1	1	1	0	0	1	0.27027	1	0.027027	Gencode,F5promoter,NAST,EPD
chr11	106788864	106788874	-	mm10_nast.2803	NAST	1	1	1	1	0	0	1	1	1	0.1	Gencode,F5promoter,NAST,EPD
chr11	106788872	106788873	-	mm10_epd.3592	promoter	1	1	1	1	0	0	1	1	1	1	Gencode,F5promoter,NAST,EPD
chr11	106788901	106788913	-	mm10_fantom5.29397	promoter	1	1	1	1	0	0	0	0	0	0	Gencode,F5promoter
chr11	106788916	106788929	-	mm10_fantom5.29398	promoter	1	1	2	1	0	0	0	0	0	0	Gencode,F5promoter
chr11	106788917	106788972	+	mm10_fantom5.29399	promoter	1	1	2	1	0	0	0	0	0	0	Gencode,F5promoter
chr11	106789083	106789109	-	mm10_fantom5.29400	promoter	1	1	1	1	0	0	0	0	0	0	Gencode,F5promoter
chr11	106789115	106789133	-	mm10_fantom5.29401	promoter	1	1	1	1	0	0	0	0	0	0	Gencode,F5promoter
chr11	106789135	106789152	-	mm10_fantom5.29402	promoter	1	1	1	1	0	0	0	0	0	0	Gencode,F5promoter
chr11	106789157	106789192	-	mm10_fantom5.29403	promoter	1	0.8	1	1	0	0	2	0.342857	0	0	Gencode,F5promoter,NAST
chr11	106789163	106789165	-	mm10_nast.2804	NAST	1	1	1	1	0	0	1	1	0	0	Gencode,F5promoter,NAST
chr11	106789178	106789188	-	mm10_nast.2805	NAST	1	0.7	1	1	0	0	1	1	0	0	Gencode,F5promoter,NAST
chr11	106789235	106789335	+	mm10_fantom5.29404	promoter	1	0.84	1	1	0	0	0	0	1	0.01	Gencode,F5promoter,EPD
chr11	106789251	106789252	+	mm10_epd.3593	promoter	1	1	1	1	0	0	0	0	1	1	Gencode,F5promoter,EPD
chr11	106789436	106789454	-	mm10_fantom5.29405	promoter	1	1	1	1	0	0	0	0	0	0	Gencode,F5promoter
chr11	106814669	106816008	-	Gm11706	antisense	2	1	0	0	0	0	0	0	0	0	Gencode
chr11	106867180	106867445	.	mm10_enhancer.8112	enhancer	1	1	0	0	1	1	0	0	0	0	Gencode,F5enhancer,EPD
chr11	106877895	106878074	.	mm10_enhancer.8113	enhancer	1	1	1	0.01676	1	1	0	0	0	0	Gencode,F5promoter,F5enhancer
chr11	106877896	106877899	-	mm10_fantom5.29406	promoter	1	1	1	1	1	1	0	0	0	0	Gencode,F5promoter,F5enhancer
chr11	106897140	106897144	-	mm10_fantom5.29407	promoter	1	1	1	1	0	0	0	0	0	0	Gencode,F5promoter
chr11	106900031	106900035	-	mm10_fantom5.29408	promoter	1	1	1	1	0	0	0	0	0	0	Gencode,F5promoter
chr11	106913627	106913631	-	mm10_fantom5.29409	promoter	1	1	1	1	0	0	0	0	0	0	Gencode,F5promoter
chr11	106920608	106920643	-	mm10_fantom5.29410	promoter	1	1	1	1	0	0	0	0	0	0	Gencode,F5promoter
chr11	106920657	106920761	-	Gm27322	miRNA	2	1	1	0.519231	0	0	1	0.048077	1	0.009615	Gencode,F5promoter,NAST,EPD
chr11	106920681	106920735	-	mm10_fantom5.29411	promoter	2	1	1	1	0	0	1	0.092593	1	0.018519	Gencode,F5promoter,NAST,EPD
chr11	106920682	106920687	-	mm10_nast.2806	NAST	2	1	1	1	0	0	1	1	1	0.2	Gencode,F5promoter,NAST,EPD
chr11	106920686	106920687	-	mm10_epd.3594	promoter	2	1	1	1	0	0	1	1	1	1	Gencode,F5promoter,NAST,EPD
chr11	106928030	106928051	-	mm10_fantom5.29412	promoter	0	0	1	1	0	0	0	0	0	0	F5promoter
chr11	106961461	106961864	.	mm10_enhancer.8114	enhancer	0	0	0	0	1	1	0	0	0	0	F5enhancer
chr11	106972057	106973090	-	Gm11707	lincRNA	1	1	0	0	0	0	0	0	0	0	Gencode
chr11	106973097	106973117	-	mm10_fantom5.29413	promoter	0	0	1	1	0	0	0	0	0	0	F5promoter
chr11	106973126	106973138	-	mm10_fantom5.29414	promoter	0	0	1	1	0	0	0	0	0	0	F5promoter
chr11	106988628	106999541	-	Kpna2	protein_coding	1	1	6	0.007056	0	0	1	0.001283	1	9.2e-05	Gencode,F5promoter,NAST,EPD
chr11	106998441	106998446	-	mm10_fantom5.29415	promoter	1	1	1	1	0	0	0	0	0	0	Gencode,F5promoter
chr11	106998449	106998463	-	mm10_fantom5.29416	promoter	1	1	1	1	0	0	0	0	0	0	Gencode,F5promoter
chr11	106998465	106998482	-	mm10_fantom5.29417	promoter	1	1	1	1	0	0	0	0	0	0	Gencode,F5promoter
chr11	106998483	106998491	-	mm10_fantom5.29418	promoter	1	1	1	1	0	0	0	0	0	0	Gencode,F5promoter
chr11	106999458	106999472	-	mm10_nast.2807	NAST	1	1	1	0.785714	0	0	1	1	1	0.071429	Gencode,F5promoter,NAST,EPD
chr11	106999461	106999473	-	mm10_fantom5.29419	promoter	1	1	1	1	0	0	1	0.916667	1	0.083333	Gencode,F5promoter,NAST,EPD
chr11	106999462	106999463	-	mm10_epd.3595	promoter	1	1	1	1	0	0	1	1	1	1	Gencode,F5promoter,NAST,EPD
chr11	106999482	106999503	-	mm10_fantom5.29420	promoter	1	1	1	1	0	0	0	0	0	0	Gencode,F5promoter
chr11	106999678	106999683	+	mm10_fantom5.29421	promoter	0	0	1	1	0	0	0	0	0	0	F5promoter
chr11	106999690	106999728	+	mm10_fantom5.29422	promoter	0	0	1	1	0	0	0	0	0	0	F5promoter
chr11	107001868	107002059	.	mm10_enhancer.8115	enhancer	0	0	0	0	1	1	0	0	0	0	F5enhancer
chr11	107003908	107004740	-	Gm11708	processed_pseudogene	1	1	0	0	0	0	0	0	0	0	Gencode
chr11	107006745	107006773	.	mm10_enhancer.8116	enhancer	0	0	0	0	1	1	0	0	0	0	F5enhancer
chr11	107012283	107012453	.	mm10_enhancer.8117	enhancer	0	0	0	0	1	1	0	0	0	0	F5enhancer
chr11	107012558	107012905	.	mm10_enhancer.8118	enhancer	0	0	2	0.146974	1	1	0	0	0	0	F5promoter,F5enhancer,NAST
chr11	107012682	107012729	-	mm10_fantom5.29423	promoter	0	0	1	1	1	1	0	0	0	0	F5promoter,F5enhancer,NAST
chr11	107012901	107012905	+	mm10_fantom5.29424	promoter	0	0	1	1	1	1	0	0	0	0	F5promoter,F5enhancer,NAST
chr11	107015676	107015680	-	mm10_fantom5.29425	promoter	0	0	1	1	0	0	0	0	0	0	F5promoter
chr11	107022736	107022743	+	mm10_fantom5.29426	promoter	0	0	1	1	0	0	0	0	0	0	F5promoter
chr11	107022953	107023084	.	mm10_enhancer.8119	enhancer	0	0	0	0	1	1	0	0	0	0	F5enhancer
chr11	107025587	107025598	+	mm10_fantom5.29427	promoter	0	0	1	1	0	0	0	0	0	0	F5promoter
chr11	107025604	107025630	+	mm10_fantom5.29428	promoter	0	0	1	1	0	0	0	0	0	0	F5promoter
chr11	107025680	107025907	+	Gm11705	antisense	1	1	1	0.171806	0	0	0	0	0	0	Gencode,F5promoter
chr11	107025853	107025892	+	mm10_fantom5.29429	promoter	1	1	1	1	0	0	0	0	0	0	Gencode,F5promoter
chr11	107026050	107026073	+	mm10_fantom5.29430	promoter	0	0	1	1	0	0	0	0	0	0	F5promoter
chr11	107028117	107030443	+	1810010H24Rik	antisense	1	1	0	0	0	0	0	0	0	0	Gencode
chr11	107059135	107059379	.	mm10_enhancer.8120	enhancer	1	1	0	0	1	1	0	0	0	0	Gencode,F5enhancer,EPD
chr11	107075247	107075417	.	mm10_enhancer.8121	enhancer	1	1	0	0	1	1	0	0	0	0	Gencode,F5enhancer,EPD
chr11	107080834	107080859	-	mm10_fantom5.29431	promoter	1	1	1	1	0	0	0	0	0	0	Gencode,F5promoter
chr11	107081299	107081317	-	mm10_fantom5.29432	promoter	1	1	1	1	0	0	0	0	0	0	Gencode,F5promoter
chr11	107102544	107102737	.	mm10_enhancer.8122	enhancer	1	1	0	0	1	1	0	0	0	0	Gencode,F5enhancer,EPD
chr11	107113156	107113342	.	mm10_enhancer.8123	enhancer	1	1	0	0	1	1	0	0	0	0	Gencode,F5enhancer,EPD
chr11	107124424	107124711	.	mm10_enhancer.8124	enhancer	1	1	0	0	1	1	0	0	0	0	Gencode,F5enhancer,EPD
chr11	107131497	107131540	-	mm10_fantom5.29433	promoter	1	1	1	1	0	0	1	0.069767	0	0	Gencode,F5promoter,NAST
chr11	107131501	107131504	-	mm10_nast.2808	NAST	1	1	1	1	0	0	1	1	0	0	Gencode,F5promoter,NAST
chr11	107131567	107131578	-	mm10_nast.2809	NAST	1	1	0	0	0	0	1	1	0	0	Gencode,NAST
chr11	107131889	107131900	-	mm10_fantom5.29434	promoter	1	1	1	1	0	0	0	0	0	0	Gencode,F5promoter
chr11	107131943	107131954	-	mm10_fantom5.29435	promoter	1	1	1	1	0	0	0	0	0	0	Gencode,F5promoter
chr11	107132114	107132166	-	mm10_fantom5.29436	promoter	1	0.25	1	1	0	0	0	0	1	0.019231	Gencode,F5promoter,EPD
chr11	107132146	107132147	-	mm10_epd.3596	promoter	0	0	1	1	0	0	0	0	1	1	F5promoter,EPD
chr11	107132173	107132201	-	mm10_fantom5.29437	promoter	0	0	1	1	0	0	0	0	0	0	F5promoter
chr11	107132644	107132661	-	mm10_fantom5.29438	promoter	0	0	1	1	0	0	0	0	0	0	F5promoter
chr11	107137718	107137743	-	mm10_fantom5.29439	promoter	0	0	1	1	1	1	0	0	0	0	F5promoter,F5enhancer,NAST
chr11	107137718	107137840	.	mm10_enhancer.8125	enhancer	0	0	2	0.581967	1	1	0	0	0	0	F5promoter,F5enhancer,NAST
chr11	107137794	107137840	+	mm10_fantom5.29440	promoter	0	0	1	1	1	1	0	0	0	0	F5promoter,F5enhancer,NAST
chr11	107140837	107141113	.	mm10_enhancer.8126	enhancer	0	0	0	0	1	1	0	0	0	0	F5enhancer
chr11	107157407	107167150	+	Gm11715	antisense	2	1	0	0	0	0	0	0	0	0	Gencode
chr11	107171899	107172232	-	Rps12-ps26	processed_pseudogene	2	1	0	0	0	0	0	0	0	0	Gencode
chr11	107189255	107189307	-	mm10_fantom5.29441	promoter	1	1	1	1	0	0	1	0.326923	1	0.019231	Gencode,F5promoter,NAST,EPD
chr11	107189259	107189276	-	mm10_nast.2810	NAST	1	1	1	1	0	0	1	1	1	0.058824	Gencode,F5promoter,NAST,EPD
chr11	107189269	107189270	-	mm10_epd.3597	promoter	1	1	1	1	0	0	1	1	1	1	Gencode,F5promoter,NAST,EPD
chr11	107189325	107189340	-	mm10_fantom5.29442	promoter	1	1	1	1	0	0	0	0	0	0	Gencode,F5promoter
chr11	107189431	107189442	+	mm10_fantom5.29443	promoter	0	0	1	1	0	0	0	0	0	0	F5promoter
chr11	107191093	107191630	+	Gm11718	processed_pseudogene	1	1	0	0	0	0	0	0	0	0	Gencode
chr11	107201916	107201930	+	mm10_fantom5.29444	promoter	0	0	1	1	0	0	0	0	0	0	F5promoter
chr11	107201972	107201983	+	mm10_fantom5.29445	promoter	0	0	1	1	0	0	0	0	0	0	F5promoter
chr11	107212275	107212279	-	mm10_fantom5.29446	promoter	1	1	1	1	0	0	0	0	0	0	Gencode,F5promoter
chr11	107213960	107213965	-	mm10_fantom5.29447	promoter	1	1	1	1	0	0	0	0	0	0	Gencode,F5promoter
chr11	107264708	107265087	.	mm10_enhancer.8127	enhancer	1	1	0	0	1	1	0	0	0	0	Gencode,F5enhancer,EPD
chr11	107275708	107276019	.	mm10_enhancer.8128	enhancer	1	1	0	0	1	1	0	0	0	0	Gencode,F5enhancer,EPD
chr11	107282652	107282821	.	mm10_enhancer.8129	enhancer	1	1	0	0	1	1	0	0	0	0	Gencode,F5enhancer,EPD
chr11	107289223	107289227	-	mm10_fantom5.29448	promoter	1	1	1	1	0	0	0	0	0	0	Gencode,F5promoter
chr11	107312616	107312896	.	mm10_enhancer.8130	enhancer	1	1	0	0	1	1	0	0	0	0	Gencode,F5enhancer,EPD
chr11	107317742	107318187	.	mm10_enhancer.8131	enhancer	1	1	0	0	1	1	0	0	0	0	Gencode,F5enhancer,EPD
chr11	107319246	107319269	-	mm10_fantom5.29449	promoter	1	1	1	1	0	0	0	0	0	0	Gencode,F5promoter
chr11	107330707	107331058	+	Gm11719	processed_pseudogene	2	1	0	0	0	0	0	0	0	0	Gencode
chr11	107335485	107335500	+	mm10_fantom5.29450	promoter	1	1	1	1	0	0	0	0	0	0	Gencode,F5promoter
chr11	107335915	107335929	+	mm10_fantom5.29451	promoter	1	1	1	1	0	0	0	0	0	0	Gencode,F5promoter
chr11	107335942	107335958	+	mm10_fantom5.29452	promoter	1	1	1	1	0	0	0	0	0	0	Gencode,F5promoter
chr11	107336003	107336011	+	mm10_fantom5.29453	promoter	1	1	1	1	0	0	0	0	0	0	Gencode,F5promoter
chr11	107337525	107337553	-	mm10_fantom5.29454	promoter	1	1	1	1	0	0	0	0	0	0	Gencode,F5promoter
chr11	107337556	107337598	-	mm10_fantom5.29455	promoter	1	1	1	1	0	0	0	0	0	0	Gencode,F5promoter
chr11	107337830	107337869	-	mm10_fantom5.29456	promoter	1	1	1	1	0	0	0	0	0	0	Gencode,F5promoter
chr11	107337871	107337898	-	mm10_fantom5.29457	promoter	1	1	1	1	0	0	0	0	0	0	Gencode,F5promoter
chr11	107337968	107337978	+	mm10_fantom5.29458	promoter	1	1	1	1	0	0	0	0	0	0	Gencode,F5promoter
chr11	107337989	107338008	+	mm10_fantom5.29459	promoter	1	1	1	1	0	0	0	0	0	0	Gencode,F5promoter
chr11	107338009	107338027	+	mm10_fantom5.29460	promoter	1	1	1	1	0	0	0	0	0	0	Gencode,F5promoter
chr11	107338031	107338044	+	mm10_fantom5.29461	promoter	1	1	1	1	0	0	0	0	0	0	Gencode,F5promoter
chr11	107338049	107344804	+	Gm11716	antisense	2	1	0	0	2	0.059215	0	0	0	0	Gencode,F5enhancer,EPD
chr11	107341369	107341584	.	mm10_enhancer.8132	enhancer	2	1	0	0	1	1	0	0	0	0	Gencode,F5enhancer,EPD
chr11	107343234	107343419	.	mm10_enhancer.8133	enhancer	2	1	0	0	1	1	0	0	0	0	Gencode,F5enhancer,EPD
chr11	107348152	107348179	-	mm10_fantom5.29462	promoter	1	1	1	1	0	0	0	0	0	0	Gencode,F5promoter
chr11	107348195	107348213	-	mm10_fantom5.29463	promoter	1	1	1	1	0	0	1	0.388889	0	0	Gencode,F5promoter,NAST
chr11	107348200	107348207	-	mm10_nast.2811	NAST	1	1	1	1	0	0	1	1	0	0	Gencode,F5promoter,NAST
chr11	107352539	107352829	.	mm10_enhancer.8134	enhancer	1	1	0	0	1	1	0	0	0	0	Gencode,F5enhancer,EPD
chr11	107353136	107353145	+	mm10_fantom5.29464	promoter	1	1	1	1	0	0	0	0	0	0	Gencode,F5promoter
chr11	107354098	107354305	.	mm10_enhancer.8135	enhancer	1	1	0	0	1	1	0	0	0	0	Gencode,F5enhancer,EPD
chr11	107354848	107355031	.	mm10_enhancer.8136	enhancer	1	1	0	0	1	1	0	0	0	0	Gencode,F5enhancer,EPD
chr11	107376379	107376569	.	mm10_enhancer.8137	enhancer	1	1	0	0	1	1	0	0	0	0	Gencode,F5enhancer,EPD
chr11	107385457	107385721	.	mm10_enhancer.8138	enhancer	1	1	0	0	1	1	0	0	0	0	Gencode,F5enhancer,EPD
chr11	107386982	107388971	+	Gm11712	antisense	2	1	1	0.011061	0	0	0	0	0	0	Gencode,F5promoter
chr11	107387800	107387822	-	mm10_fantom5.29465	promoter	2	1	1	1	0	0	0	0	0	0	Gencode,F5promoter
chr11	107393874	107394122	.	mm10_enhancer.8139	enhancer	1	1	0	0	1	1	0	0	0	0	Gencode,F5enhancer,EPD
chr11	107413702	107413714	-	mm10_fantom5.29466	promoter	1	1	1	1	0	0	0	0	0	0	Gencode,F5promoter
chr11	107417141	107417586	.	mm10_enhancer.8140	enhancer	1	1	2	0.12809	1	1	0	0	0	0	Gencode,F5promoter,F5enhancer
chr11	107417346	107417383	-	mm10_fantom5.29467	promoter	1	1	1	1	1	1	0	0	0	0	Gencode,F5promoter,F5enhancer
chr11	107417512	107417532	+	mm10_fantom5.29468	promoter	1	1	1	1	1	1	0	0	0	0	Gencode,F5promoter,F5enhancer
chr11	107419881	107419885	-	mm10_fantom5.29469	promoter	1	1	1	1	0	0	0	0	0	0	Gencode,F5promoter
chr11	107421802	107421989	.	mm10_enhancer.8141	enhancer	1	1	0	0	1	1	0	0	0	0	Gencode,F5enhancer,EPD
chr11	107428070	107428082	-	mm10_fantom5.29470	promoter	1	1	1	1	0	0	0	0	0	0	Gencode,F5promoter
chr11	107428231	107428241	+	mm10_fantom5.29471	promoter	1	1	1	1	0	0	0	0	0	0	Gencode,F5promoter
chr11	107428242	107428257	+	mm10_fantom5.29472	promoter	1	1	1	1	0	0	0	0	0	0	Gencode,F5promoter
chr11	107428273	107428283	+	mm10_fantom5.29473	promoter	2	1	1	1	0	0	0	0	0	0	Gencode,F5promoter
chr11	107428306	107428317	+	mm10_fantom5.29474	promoter	2	1	1	1	0	0	0	0	0	0	Gencode,F5promoter
chr11	107428321	107428353	+	mm10_fantom5.29475	promoter	2	1	1	1	0	0	0	0	0	0	Gencode,F5promoter
chr11	107437227	107437745	.	mm10_enhancer.8142	enhancer	1	1	0	0	1	1	0	0	0	0	Gencode,F5enhancer,EPD
chr11	107450882	107451400	.	mm10_enhancer.8143	enhancer	1	1	0	0	1	1	0	0	0	0	Gencode,F5enhancer,EPD
chr11	107454638	107454655	-	mm10_fantom5.29476	promoter	1	1	1	1	0	0	0	0	0	0	Gencode,F5promoter
chr11	107454768	107454783	-	mm10_fantom5.29477	promoter	1	1	1	1	0	0	0	0	0	0	Gencode,F5promoter
chr11	107462062	107462067	-	mm10_fantom5.29478	promoter	1	1	1	1	0	0	0	0	0	0	Gencode,F5promoter
chr11	107464198	107464434	.	mm10_enhancer.8144	enhancer	1	1	0	0	1	1	0	0	0	0	Gencode,F5enhancer,EPD
chr11	107466219	107466223	-	mm10_fantom5.29479	promoter	1	1	1	1	0	0	0	0	0	0	Gencode,F5promoter
chr11	107468212	107469341	.	mm10_enhancer.8145	enhancer	1	1	0	0	1	1	0	0	0	0	Gencode,F5enhancer,EPD
chr11	107469561	107469584	-	mm10_fantom5.29480	promoter	1	1	1	1	0	0	0	0	0	0	Gencode,F5promoter
chr11	107470061	107470076	-	mm10_fantom5.29481	promoter	1	1	1	1	0	0	0	0	0	0	Gencode,F5promoter
chr11	107470713	107470726	-	mm10_fantom5.29482	promoter	0	0	1	1	0	0	1	0.076923	0	0	F5promoter,NAST,EPD
chr11	107470718	107470719	-	mm10_nast.2812	NAST	0	0	1	1	0	0	1	1	0	0	F5promoter,NAST,EPD
chr11	107470740	107470755	-	mm10_fantom5.29483	promoter	0	0	1	1	0	0	0	0	0	0	F5promoter
chr11	107470759	107470777	-	mm10_fantom5.29484	promoter	0	0	1	1	0	0	0	0	0	0	F5promoter
chr11	107470787	107470798	-	mm10_fantom5.29485	promoter	0	0	1	1	0	0	0	0	0	0	F5promoter
chr11	107470899	107470905	+	mm10_fantom5.29486	promoter	0	0	1	1	0	0	0	0	0	0	F5promoter
chr11	107479478	107479544	+	mm10_fantom5.29487	promoter	1	0.924242	1	1	0	0	3	0.333333	1	0.015152	Gencode,F5promoter,NAST,EPD
chr11	107479492	107479493	+	mm10_nast.2813	NAST	1	1	1	1	0	0	1	1	0	0	Gencode,F5promoter,NAST
chr11	107479500	107479520	+	mm10_nast.2814	NAST	1	1	1	1	0	0	1	1	1	0.05	Gencode,F5promoter,NAST,EPD
chr11	107479504	107479505	+	mm10_epd.3598	promoter	1	1	1	1	0	0	1	1	1	1	Gencode,F5promoter,NAST,EPD
chr11	107479527	107479528	+	mm10_nast.2815	NAST	1	1	1	1	0	0	1	1	0	0	Gencode,F5promoter,NAST
chr11	107479549	107479565	+	mm10_fantom5.29488	promoter	1	1	1	1	0	0	0	0	0	0	Gencode,F5promoter
chr11	107481915	107483107	+	Gm11722	sense_intronic	2	1	0	0	0	0	0	0	0	0	Gencode
chr11	107492065	107492069	+	mm10_nast.2816	NAST	1	1	0	0	0	0	1	1	0	0	Gencode,NAST
chr11	107509997	107510247	.	mm10_enhancer.8146	enhancer	0	0	0	0	1	1	0	0	0	0	F5enhancer
chr11	107510681	107510710	.	mm10_enhancer.8147	enhancer	0	0	0	0	1	1	0	0	0	0	F5enhancer
chr11	107512307	107512308	-	mm10_nast.2817	NAST	1	1	0	0	0	0	1	1	0	0	Gencode,NAST
chr11	107531930	107532305	-	Gm11649	transcribed_processed_pseudogene	2	1	0	0	0	0	0	0	0	0	Gencode
chr11	107532438	107532652	.	mm10_enhancer.8148	enhancer	1	1	0	0	1	1	0	0	0	0	Gencode,F5enhancer,EPD
chr11	107546119	107546301	.	mm10_enhancer.8149	enhancer	1	1	0	0	1	1	0	0	0	0	Gencode,F5enhancer,EPD
chr11	107546846	107546890	+	mm10_fantom5.29489	promoter	1	1	1	1	0	0	0	0	0	0	Gencode,F5promoter
chr11	107546902	107546923	+	mm10_fantom5.29490	promoter	1	1	1	1	0	0	0	0	0	0	Gencode,F5promoter
chr11	107546932	107546976	+	mm10_fantom5.29491	promoter	1	1	1	1	0	0	0	0	0	0	Gencode,F5promoter
chr11	107547925	107547959	+	mm10_fantom5.29492	promoter	2	1	1	1	0	0	1	0.529412	1	0.029412	Gencode,F5promoter,NAST,EPD
chr11	107547932	107547950	+	mm10_nast.2818	NAST	2	1	1	1	0	0	1	1	0	0	Gencode,F5promoter,NAST
chr11	107547950	107547951	+	mm10_epd.3599	promoter	2	1	1	1	0	0	0	0	1	1	Gencode,F5promoter,EPD
chr11	107548835	107548841	+	mm10_fantom5.29493	promoter	1	1	1	1	0	0	0	0	0	0	Gencode,F5promoter
chr11	107574522	107574523	-	mm10_fantom5.29494	promoter	1	1	1	1	0	0	0	0	0	0	Gencode,F5promoter
chr11	107593823	107593826	+	mm10_fantom5.29495	promoter	1	1	1	1	0	0	0	0	0	0	Gencode,F5promoter
chr11	107637721	107637779	+	Mir6932	miRNA	2	1	0	0	0	0	0	0	0	0	Gencode
chr11	107716413	107716420	-	mm10_fantom5.29496	promoter	1	1	1	1	0	0	0	0	0	0	Gencode,F5promoter
chr11	107716431	107716447	-	mm10_fantom5.29497	promoter	1	1	1	1	0	0	0	0	0	0	Gencode,F5promoter
chr11	107716450	107716453	-	mm10_fantom5.29498	promoter	1	1	1	1	0	0	0	0	0	0	Gencode,F5promoter
chr11	107716456	107716514	-	mm10_fantom5.29499	promoter	1	1	1	1	0	0	0	0	1	0.017241	Gencode,F5promoter,EPD
chr11	107716468	107716469	-	mm10_epd.3600	promoter	1	1	1	1	0	0	0	0	1	1	Gencode,F5promoter,EPD
chr11	107716517	107716528	-	mm10_fantom5.29500	promoter	1	0.454545	1	1	0	0	0	0	0	0	Gencode,F5promoter
chr11	107716544	107716557	-	mm10_fantom5.29501	promoter	0	0	1	1	0	0	0	0	0	0	F5promoter
chr11	107716571	107716582	-	mm10_fantom5.29502	promoter	0	0	1	1	0	0	0	0	0	0	F5promoter
chr11	107733666	107733683	-	mm10_fantom5.29503	promoter	1	1	1	1	0	0	0	0	0	0	Gencode,F5promoter
chr11	107733943	107733971	-	mm10_fantom5.29504	promoter	1	1	1	1	0	0	0	0	0	0	Gencode,F5promoter
chr11	107734017	107734040	-	mm10_fantom5.29505	promoter	1	1	1	1	0	0	0	0	0	0	Gencode,F5promoter
chr11	107734050	107734059	-	mm10_fantom5.29506	promoter	1	1	1	1	0	0	0	0	0	0	Gencode,F5promoter
chr11	107763147	107763172	-	mm10_fantom5.29507	promoter	1	1	1	1	0	0	0	0	0	0	Gencode,F5promoter
chr11	107770024	107770049	-	mm10_fantom5.29508	promoter	1	1	1	1	0	0	0	0	0	0	Gencode,F5promoter
chr11	107792907	107792970	.	mm10_enhancer.8150	enhancer	1	1	0	0	1	1	0	0	0	0	Gencode,F5enhancer,EPD
chr11	107793865	107795982	+	Gm11650	processed_transcript	2	1	4	0.05196	0	0	0	0	1	0.000472	Gencode,F5promoter,EPD
chr11	107793866	107793877	+	mm10_fantom5.29509	promoter	2	1	1	1	0	0	0	0	0	0	Gencode,F5promoter
chr11	107794642	107794657	-	mm10_fantom5.29510	promoter	1	1	1	1	0	0	0	0	0	0	Gencode,F5promoter
chr11	107794659	107794729	-	mm10_fantom5.29511	promoter	1	1	1	1	0	0	0	0	1	0.014286	Gencode,F5promoter,EPD
chr11	107794705	107794706	-	mm10_epd.3601	promoter	1	1	1	1	0	0	0	0	1	1	Gencode,F5promoter,EPD
chr11	107794741	107794755	-	mm10_fantom5.29512	promoter	1	1	1	1	0	0	0	0	0	0	Gencode,F5promoter
chr11	107827373	107827660	+	Gm23120	misc_RNA	1	1	0	0	0	0	0	0	0	0	Gencode
chr11	107851744	107851856	+	Gm27595	rRNA	1	1	0	0	0	0	0	0	0	0	Gencode
chr11	107915006	107915039	-	mm10_fantom5.29513	promoter	1	1	1	1	0	0	0	0	1	0.030303	Gencode,F5promoter,EPD
chr11	107915011	107915012	-	mm10_epd.3602	promoter	1	1	1	1	0	0	0	0	1	1	Gencode,F5promoter,EPD
chr11	107915041	107915069	-	mm10_fantom5.29514	promoter	1	0.5	1	1	0	0	0	0	0	0	Gencode,F5promoter
chr11	107993983	107993992	+	mm10_fantom5.29515	promoter	1	1	1	1	0	0	0	0	0	0	Gencode,F5promoter
chr11	107994006	107994025	+	mm10_fantom5.29516	promoter	2	1	1	1	0	0	0	0	0	0	Gencode,F5promoter
chr11	107994021	107994631	+	Gm11657	antisense	2	1	1	0.006557	0	0	0	0	0	0	Gencode,F5promoter
chr11	107995405	107995411	+	mm10_fantom5.29517	promoter	1	1	1	1	0	0	0	0	0	0	Gencode,F5promoter
chr11	107996847	107996916	+	Mir7223	miRNA	2	1	0	0	0	0	0	0	0	0	Gencode
chr11	107997066	107997129	.	mm10_enhancer.8151	enhancer	1	1	0	0	1	1	0	0	0	0	Gencode,F5enhancer,EPD
chr11	108039910	108040007	.	mm10_enhancer.8152	enhancer	1	1	0	0	1	1	0	0	0	0	Gencode,F5enhancer,EPD
chr11	108044678	108044683	-	mm10_fantom5.29518	promoter	1	1	1	1	0	0	0	0	0	0	Gencode,F5promoter
chr11	108062349	108062351	+	mm10_fantom5.29519	promoter	1	1	1	1	0	0	0	0	0	0	Gencode,F5promoter
chr11	108156925	108156942	-	mm10_nast.2819	NAST	1	1	0	0	0	0	1	1	0	0	Gencode,NAST
chr11	108175956	108176350	.	mm10_enhancer.8153	enhancer	1	1	0	0	1	1	0	0	0	0	Gencode,F5enhancer,EPD
chr11	108178798	108179131	.	mm10_enhancer.8154	enhancer	1	1	0	0	1	1	0	0	0	0	Gencode,F5enhancer,EPD
chr11	108181832	108181865	+	mm10_fantom5.29520	promoter	2	1	1	1	0	0	0	0	0	0	Gencode,F5promoter
chr11	108186823	108186837	+	mm10_fantom5.29521	promoter	2	1	1	1	0	0	0	0	0	0	Gencode,F5promoter
chr11	108222623	108222983	.	mm10_enhancer.8155	enhancer	1	1	0	0	1	1	0	0	0	0	Gencode,F5enhancer,EPD
chr11	108223126	108223580	.	mm10_enhancer.8156	enhancer	1	1	0	0	1	1	0	0	0	0	Gencode,F5enhancer,EPD
chr11	108227006	108227011	-	mm10_fantom5.29522	promoter	1	1	1	1	0	0	0	0	0	0	Gencode,F5promoter
chr11	108236939	108237234	.	mm10_enhancer.8157	enhancer	1	1	0	0	1	1	0	0	0	0	Gencode,F5enhancer,EPD
chr11	108241028	108241048	-	mm10_fantom5.29523	promoter	1	1	1	1	0	0	0	0	0	0	Gencode,F5promoter
chr11	108244295	108244529	.	mm10_enhancer.8158	enhancer	1	1	0	0	1	1	0	0	0	0	Gencode,F5enhancer,EPD
chr11	108248088	108248478	.	mm10_enhancer.8159	enhancer	1	1	0	0	1	1	0	0	0	0	Gencode,F5enhancer,EPD
chr11	108249047	108249050	-	mm10_fantom5.29524	promoter	1	1	1	1	0	0	0	0	0	0	Gencode,F5promoter
chr11	108251188	108251573	.	mm10_enhancer.8160	enhancer	1	1	0	0	1	1	0	0	0	0	Gencode,F5enhancer,EPD
chr11	108261244	108261252	-	mm10_fantom5.29525	promoter	1	1	1	1	0	0	0	0	0	0	Gencode,F5promoter
chr11	108262684	108262703	-	mm10_fantom5.29526	promoter	1	1	1	1	0	0	0	0	0	0	Gencode,F5promoter
chr11	108262841	108262852	-	mm10_fantom5.29527	promoter	1	1	1	1	0	0	0	0	0	0	Gencode,F5promoter
chr11	108270515	108270587	-	mm10_fantom5.29528	promoter	1	1	1	1	0	0	0	0	0	0	Gencode,F5promoter
chr11	108272306	108272310	-	mm10_fantom5.29529	promoter	1	1	1	1	0	0	0	0	0	0	Gencode,F5promoter
chr11	108272880	108273088	.	mm10_enhancer.8161	enhancer	1	1	0	0	1	1	0	0	0	0	Gencode,F5enhancer,EPD
chr11	108273685	108273727	-	mm10_fantom5.29530	promoter	1	1	1	1	1	1	0	0	0	0	Gencode,F5promoter,F5enhancer
chr11	108273685	108274052	.	mm10_enhancer.8162	enhancer	1	1	2	0.128065	1	1	0	0	0	0	Gencode,F5promoter,F5enhancer
chr11	108273784	108273789	-	mm10_fantom5.29531	promoter	1	1	1	1	1	1	0	0	0	0	Gencode,F5promoter,F5enhancer
chr11	108290168	108290172	-	mm10_fantom5.29532	promoter	1	1	1	1	0	0	0	0	0	0	Gencode,F5promoter
chr11	108295800	108295803	-	mm10_fantom5.29533	promoter	1	1	1	1	0	0	0	0	0	0	Gencode,F5promoter
chr11	108321584	108321588	-	mm10_fantom5.29534	promoter	1	1	1	1	0	0	0	0	0	0	Gencode,F5promoter
chr11	108341859	108342044	.	mm10_enhancer.8163	enhancer	1	1	0	0	1	1	0	0	0	0	Gencode,F5enhancer,EPD
chr11	108343549	108343568	-	mm10_fantom5.29535	promoter	2	1	1	1	0	0	0	0	0	0	Gencode,F5promoter
chr11	108343855	108343866	-	mm10_fantom5.29536	promoter	2	1	1	1	0	0	0	0	0	0	Gencode,F5promoter
chr11	108343879	108343897	-	mm10_fantom5.29537	promoter	2	1	1	1	0	0	1	0.388889	1	0.055556	Gencode,F5promoter,NAST,EPD
chr11	108343886	108343893	-	mm10_nast.2820	NAST	2	1	1	1	0	0	1	1	1	0.142857	Gencode,F5promoter,NAST,EPD
chr11	108343887	108343888	-	mm10_epd.3603	promoter	2	1	1	1	0	0	1	1	1	1	Gencode,F5promoter,NAST,EPD
chr11	108343917	108343941	-	mm10_fantom5.29538	promoter	2	1	1	1	0	0	0	0	0	0	Gencode,F5promoter
chr11	108343944	108343954	-	mm10_fantom5.29539	promoter	1	1	1	1	0	0	0	0	0	0	Gencode,F5promoter
chr11	108344090	108344104	-	mm10_fantom5.29540	promoter	1	1	1	1	0	0	0	0	0	0	Gencode,F5promoter
chr11	108344119	108344180	-	mm10_fantom5.29541	promoter	1	1	1	1	0	0	0	0	0	0	Gencode,F5promoter
chr11	108381166	108381171	+	mm10_fantom5.29542	promoter	1	1	1	1	0	0	0	0	0	0	Gencode,F5promoter
chr11	108381195	108381202	+	mm10_fantom5.29543	promoter	1	1	1	1	0	0	0	0	0	0	Gencode,F5promoter
chr11	108381204	108381229	+	mm10_fantom5.29544	promoter	1	1	1	1	0	0	0	0	0	0	Gencode,F5promoter
chr11	108395288	108395324	+	mm10_fantom5.29545	promoter	1	1	1	1	0	0	0	0	1	0.027778	Gencode,F5promoter,EPD
chr11	108395310	108395311	+	mm10_epd.3604	promoter	1	1	1	1	0	0	0	0	1	1	Gencode,F5promoter,EPD
chr11	108395876	108395898	+	mm10_fantom5.29546	promoter	1	1	1	1	0	0	0	0	0	0	Gencode,F5promoter
chr11	108395926	108395951	+	mm10_fantom5.29547	promoter	1	1	1	1	0	0	0	0	0	0	Gencode,F5promoter
chr11	108404813	108404828	+	mm10_fantom5.29548	promoter	1	1	1	1	0	0	0	0	0	0	Gencode,F5promoter
chr11	108407280	108407307	+	mm10_fantom5.29549	promoter	1	1	1	1	0	0	0	0	0	0	Gencode,F5promoter
chr11	108423272	108423758	+	Gm11667	processed_pseudogene	1	1	0	0	0	0	0	0	0	0	Gencode
chr11	108424981	108424998	-	mm10_fantom5.29550	promoter	0	0	1	1	0	0	0	0	0	0	F5promoter
chr11	108425242	108425304	+	mm10_fantom5.29551	promoter	1	1	1	1	0	0	1	0.209677	1	0.016129	Gencode,F5promoter,NAST,EPD
chr11	108425264	108425277	+	mm10_nast.2821	NAST	1	1	1	1	0	0	1	1	1	0.076923	Gencode,F5promoter,NAST,EPD
chr11	108425271	108425272	+	mm10_epd.3605	promoter	1	1	1	1	0	0	1	1	1	1	Gencode,F5promoter,NAST,EPD
chr11	108491393	108491675	.	mm10_enhancer.8164	enhancer	1	1	0	0	1	1	0	0	0	0	Gencode,F5enhancer,EPD
chr11	108496627	108496820	.	mm10_enhancer.8165	enhancer	1	1	0	0	1	1	0	0	0	0	Gencode,F5enhancer,EPD
chr11	108529096	108533664	-	Cep112os1	antisense	2	1	1	0.002189	0	0	0	0	0	0	Gencode,F5promoter
chr11	108533654	108533679	-	mm10_fantom5.29552	promoter	2	1	1	1	0	0	0	0	0	0	Gencode,F5promoter
chr11	108533694	108533697	-	mm10_fantom5.29553	promoter	1	1	1	1	0	0	0	0	0	0	Gencode,F5promoter
chr11	108572305	108572408	.	mm10_enhancer.8166	enhancer	1	1	0	0	1	1	0	0	0	0	Gencode,F5enhancer,EPD
chr11	108587092	108587110	+	mm10_fantom5.29554	promoter	1	1	1	1	0	0	0	0	0	0	Gencode,F5promoter
chr11	108587131	108587136	+	mm10_fantom5.29555	promoter	1	1	1	1	0	0	0	0	0	0	Gencode,F5promoter
chr11	108600915	108601097	.	mm10_enhancer.8167	enhancer	1	1	0	0	1	1	0	0	0	0	Gencode,F5enhancer,EPD
chr11	108606247	108606278	+	mm10_fantom5.29556	promoter	1	1	1	1	0	0	0	0	0	0	Gencode,F5promoter
chr11	108637404	108637415	+	mm10_fantom5.29557	promoter	1	1	1	1	0	0	0	0	0	0	Gencode,F5promoter
chr11	108682614	108682639	+	mm10_fantom5.29558	promoter	1	1	1	1	0	0	0	0	1	0.04	Gencode,F5promoter,EPD
chr11	108682620	108682621	+	mm10_epd.3606	promoter	1	1	1	1	0	0	0	0	1	1	Gencode,F5promoter,EPD
chr11	108682643	108682652	+	mm10_fantom5.29559	promoter	1	1	1	1	0	0	0	0	0	0	Gencode,F5promoter
chr11	108687073	108688035	-	Olfr1397-ps1	unprocessed_pseudogene	2	1	0	0	0	0	0	0	0	0	Gencode
chr11	108716482	108716906	+	Rpl23a-ps14	processed_pseudogene	2	1	0	0	0	0	0	0	0	0	Gencode
chr11	108747704	108747706	+	mm10_fantom5.29560	promoter	1	1	1	1	0	0	0	0	0	0	Gencode,F5promoter
chr11	108856933	108857189	.	mm10_enhancer.8168	enhancer	1	1	0	0	1	1	0	0	0	0	Gencode,F5enhancer,EPD
chr11	108891030	108891202	.	mm10_enhancer.8169	enhancer	0	0	0	0	1	1	0	0	0	0	F5enhancer
chr11	108909880	108909982	.	mm10_enhancer.8170	enhancer	0	0	0	0	1	1	0	0	0	0	F5enhancer
chr11	108910932	108911229	.	mm10_enhancer.8171	enhancer	0	0	0	0	1	1	0	0	0	0	F5enhancer
chr11	108920342	108920358	+	mm10_fantom5.29561	promoter	1	0.625	1	1	0	0	0	0	0	0	Gencode,F5promoter
chr11	108920371	108920384	+	mm10_fantom5.29562	promoter	1	1	1	1	0	0	0	0	1	0.076923	Gencode,F5promoter,EPD
chr11	108920378	108920379	+	mm10_epd.3607	promoter	1	1	1	1	0	0	0	0	1	1	Gencode,F5promoter,EPD
chr11	108920399	108920493	+	mm10_fantom5.29563	promoter	1	1	1	1	0	0	0	0	0	0	Gencode,F5promoter
chr11	108920499	108920510	+	mm10_fantom5.29564	promoter	1	1	1	1	0	0	0	0	0	0	Gencode,F5promoter
chr11	108920843	108920856	+	mm10_fantom5.29566	promoter	1	1	1	1	0	0	0	0	0	0	Gencode,F5promoter
chr11	108921129	108921146	+	mm10_fantom5.29567	promoter	1	1	1	1	0	0	0	0	0	0	Gencode,F5promoter
chr11	108921670	108921684	+	mm10_fantom5.29568	promoter	1	1	1	1	0	0	0	0	0	0	Gencode,F5promoter
chr11	108923277	108923286	+	mm10_fantom5.29569	promoter	1	1	1	1	0	0	0	0	0	0	Gencode,F5promoter
chr11	108936694	108936695	+	mm10_fantom5.29570	promoter	1	1	1	1	0	0	0	0	0	0	Gencode,F5promoter
chr11	108939309	108942015	-	Gm11670	antisense	2	1	1	0.001478	0	0	0	0	0	0	Gencode,F5promoter
chr11	108941567	108941571	+	mm10_fantom5.29571	promoter	2	1	1	1	0	0	0	0	0	0	Gencode,F5promoter
chr11	108948581	108948675	.	mm10_enhancer.8172	enhancer	1	1	0	0	1	1	0	0	0	0	Gencode,F5enhancer,EPD
chr11	108980471	108980744	.	mm10_enhancer.8173	enhancer	0	0	0	0	1	1	0	0	0	0	F5enhancer
chr11	109007650	109008781	+	Gm11668	processed_pseudogene	1	1	0	0	0	0	0	0	0	0	Gencode
chr11	109011697	109011716	-	mm10_nast.2822	NAST	0	0	2	0.578947	0	0	1	1	0	0	F5promoter,NAST,EPD
chr11	109011705	109011732	-	mm10_fantom5.29572	promoter	0	0	2	1	0	0	1	0.407407	0	0	F5promoter,NAST,EPD
chr11	109011715	109011755	+	mm10_fantom5.29573	promoter	0	0	2	1	0	0	1	0.025	0	0	F5promoter,NAST,EPD
chr11	109011760	109011778	-	mm10_nast.2823	NAST	0	0	1	0.388889	0	0	1	1	0	0	F5promoter,NAST,EPD
chr11	109011771	109011782	-	mm10_fantom5.29574	promoter	0	0	1	1	0	0	1	0.636364	0	0	F5promoter,NAST,EPD
chr11	109011804	109011806	-	mm10_nast.2824	NAST	0	0	0	0	0	0	1	1	0	0	NAST
chr11	109011815	109011826	+	mm10_fantom5.29575	promoter	0	0	1	1	0	0	0	0	0	0	F5promoter
chr11	109011831	109011859	+	mm10_fantom5.29576	promoter	0	0	2	1	0	0	1	0.25	0	0	F5promoter,NAST,EPD
chr11	109011840	109011853	-	mm10_fantom5.29577	promoter	0	0	2	1	0	0	1	0.538462	0	0	F5promoter,NAST,EPD
chr11	109011842	109011849	-	mm10_nast.2825	NAST	0	0	2	1	0	0	1	1	0	0	F5promoter,NAST,EPD
chr11	109011860	109011871	-	mm10_fantom5.29578	promoter	0	0	2	1	0	0	1	0.272727	0	0	F5promoter,NAST,EPD
chr11	109011866	109011869	-	mm10_nast.2826	NAST	0	0	1	1	0	0	1	1	0	0	F5promoter,NAST,EPD
chr11	109011869	109011906	+	mm10_fantom5.29579	promoter	0	0	4	1	0	0	1	0.027027	0	0	F5promoter,NAST,EPD
chr11	109011873	109011882	-	mm10_fantom5.29580	promoter	0	0	2	1	0	0	0	0	0	0	F5promoter
chr11	109011902	109011903	-	mm10_nast.2827	NAST	0	0	1	1	0	0	1	1	0	0	F5promoter,NAST,EPD
chr11	109011903	109011940	-	mm10_fantom5.29581	promoter	0	0	2	1	0	0	2	0.297297	0	0	F5promoter,NAST,EPD
chr11	109011907	109011917	-	mm10_nast.2828	NAST	0	0	1	1	0	0	1	1	0	0	F5promoter,NAST,EPD
chr11	109011933	109011934	-	mm10_nast.2829	NAST	0	0	1	1	0	0	1	1	0	0	F5promoter,NAST,EPD
chr11	109011960	109011966	-	mm10_nast.2830	NAST	0	0	0	0	0	0	1	1	0	0	NAST
chr11	109011980	109011983	-	mm10_nast.2831	NAST	0	0	0	0	0	0	1	1	0	0	NAST
chr11	109011986	109011987	-	mm10_nast.2832	NAST	0	0	1	1	0	0	1	1	0	0	F5promoter,NAST,EPD
chr11	109011986	109011994	+	mm10_fantom5.29582	promoter	0	0	2	1	0	0	1	0.125	0	0	F5promoter,NAST,EPD
chr11	109011988	109012000	-	mm10_fantom5.29583	promoter	0	0	2	1	0	0	1	0.083333	0	0	F5promoter,NAST,EPD
chr11	109011996	109011997	-	mm10_nast.2833	NAST	0	0	1	1	0	0	1	1	0	0	F5promoter,NAST,EPD
chr11	109012096	109012099	-	mm10_nast.2834	NAST	0	0	0	0	0	0	1	1	0	0	NAST
chr11	109012113	109012122	-	mm10_nast.2835	NAST	0	0	0	0	0	0	1	1	0	0	NAST
chr11	109047683	109048064	.	mm10_enhancer.8174	enhancer	0	0	0	0	1	1	0	0	0	0	F5enhancer
chr11	109066983	109067090	-	Gm24149	snRNA	1	1	0	0	0	0	0	0	0	0	Gencode
chr11	109097881	109098296	.	mm10_enhancer.8175	enhancer	0	0	0	0	1	1	0	0	0	0	F5enhancer
chr11	109102708	109102750	-	mm10_fantom5.29584	promoter	0	0	1	1	0	0	0	0	0	0	F5promoter
chr11	109139290	109144369	-	E030025P04Rik	protein_coding	1	1	1	0.00571	0	0	0	0	1	0.000197	Gencode,F5promoter,EPD
chr11	109144340	109144377	-	mm10_fantom5.29585	promoter	1	0.783784	1	1	0	0	0	0	1	0.027027	Gencode,F5promoter,EPD
chr11	109144356	109144357	-	mm10_epd.3608	promoter	1	1	1	1	0	0	0	0	1	1	Gencode,F5promoter,EPD
chr11	109159186	109160194	-	Gm11658	processed_pseudogene	1	1	0	0	0	0	0	0	0	0	Gencode
chr11	109206871	109207064	.	mm10_enhancer.8176	enhancer	0	0	0	0	1	1	0	0	0	0	F5enhancer
chr11	109218618	109219036	.	mm10_enhancer.8177	enhancer	0	0	0	0	1	1	0	0	0	0	F5enhancer
chr11	109230967	109230971	-	mm10_fantom5.29586	promoter	1	1	1	1	0	0	0	0	0	0	Gencode,F5promoter
chr11	109231013	109231032	-	mm10_fantom5.29587	promoter	1	1	1	1	0	0	0	0	0	0	Gencode,F5promoter
chr11	109231165	109231175	-	mm10_fantom5.29588	promoter	1	1	1	1	0	0	0	0	0	0	Gencode,F5promoter
chr11	109246915	109246926	-	mm10_fantom5.29589	promoter	1	1	1	1	0	0	0	0	0	0	Gencode,F5promoter
chr11	109246960	109246977	-	mm10_fantom5.29590	promoter	1	1	1	1	0	0	0	0	0	0	Gencode,F5promoter
chr11	109269585	109269966	.	mm10_enhancer.8178	enhancer	1	1	1	0.104987	1	1	0	0	0	0	Gencode,F5promoter,F5enhancer
chr11	109269772	109269812	+	mm10_fantom5.29591	promoter	1	1	1	1	1	1	0	0	0	0	Gencode,F5promoter,F5enhancer
chr11	109289540	109289585	-	mm10_fantom5.29592	promoter	1	1	1	1	0	0	0	0	0	0	Gencode,F5promoter
chr11	109298072	109298079	-	mm10_fantom5.29593	promoter	1	1	1	1	0	0	0	0	0	0	Gencode,F5promoter
chr11	109298090	109298118	-	mm10_fantom5.29594	promoter	1	1	1	1	0	0	0	0	0	0	Gencode,F5promoter
chr11	109298121	109298142	-	mm10_fantom5.29595	promoter	1	0.380952	1	1	0	0	0	0	1	0.047619	Gencode,F5promoter,EPD
chr11	109298133	109298134	-	mm10_epd.3609	promoter	0	0	1	1	0	0	0	0	1	1	F5promoter,EPD
chr11	109303998	109303999	-	mm10_epd.3610	promoter	0	0	0	0	0	0	0	0	1	1	EPD
chr11	109331434	109331674	.	mm10_enhancer.8179	enhancer	0	0	0	0	1	1	0	0	0	0	F5enhancer
chr11	109343924	109343955	+	mm10_fantom5.29596	promoter	0	0	1	1	0	0	0	0	0	0	F5promoter
chr11	109344046	109344421	.	mm10_enhancer.8180	enhancer	0	0	1	0.042667	1	1	0	0	0	0	F5promoter,F5enhancer,NAST
chr11	109344281	109344297	+	mm10_fantom5.29597	promoter	0	0	1	1	1	1	0	0	0	0	F5promoter,F5enhancer,NAST
chr11	109345268	109345441	.	mm10_enhancer.8181	enhancer	0	0	0	0	1	1	0	0	0	0	F5enhancer
chr11	109346838	109353651	+	1700096J18Rik	lincRNA	2	1	1	0.001615	4	0.122853	0	0	0	0	Gencode,F5promoter,F5enhancer
chr11	109346875	109346886	+	mm10_fantom5.29598	promoter	1	1	1	1	0	0	0	0	0	0	Gencode,F5promoter
chr11	109347712	109347886	.	mm10_enhancer.8182	enhancer	1	1	0	0	1	1	0	0	0	0	Gencode,F5enhancer,EPD
chr11	109350053	109350229	.	mm10_enhancer.8183	enhancer	1	1	0	0	1	1	0	0	0	0	Gencode,F5enhancer,EPD
chr11	109350481	109350696	.	mm10_enhancer.8184	enhancer	1	1	0	0	1	1	0	0	0	0	Gencode,F5enhancer,EPD
chr11	109351614	109351886	.	mm10_enhancer.8185	enhancer	1	1	0	0	1	1	0	0	0	0	Gencode,F5enhancer,EPD
chr11	109353699	109353721	+	mm10_fantom5.29599	promoter	1	1	1	1	0	0	0	0	0	0	Gencode,F5promoter
chr11	109358649	109358969	.	mm10_enhancer.8186	enhancer	1	1	1	0.115625	1	1	0	0	0	0	Gencode,F5promoter,F5enhancer
chr11	109358742	109358779	-	mm10_fantom5.29600	promoter	1	1	1	1	1	1	0	0	0	0	Gencode,F5promoter,F5enhancer
chr11	109359472	109359696	.	mm10_enhancer.8187	enhancer	1	1	1	0.133929	1	1	0	0	0	0	Gencode,F5promoter,F5enhancer
chr11	109359584	109359614	+	mm10_fantom5.29601	promoter	1	1	1	1	1	1	0	0	0	0	Gencode,F5promoter,F5enhancer
chr11	109360715	109361057	.	mm10_enhancer.8188	enhancer	1	1	0	0	1	1	0	0	0	0	Gencode,F5enhancer,EPD
chr11	109361935	109361942	+	mm10_fantom5.29602	promoter	1	1	1	1	0	0	0	0	0	0	Gencode,F5promoter
chr11	109362029	109362045	+	mm10_fantom5.29603	promoter	1	1	1	1	0	0	0	0	0	0	Gencode,F5promoter
chr11	109362061	109362075	+	mm10_fantom5.29604	promoter	1	1	1	1	0	0	0	0	0	0	Gencode,F5promoter
chr11	109362088	109362104	+	mm10_fantom5.29605	promoter	1	1	1	1	0	0	0	0	0	0	Gencode,F5promoter
chr11	109362442	109362450	-	mm10_fantom5.29606	promoter	1	1	1	1	0	0	0	0	0	0	Gencode,F5promoter
chr11	109362465	109362475	-	mm10_fantom5.29607	promoter	1	1	1	1	0	0	0	0	0	0	Gencode,F5promoter
chr11	109362534	109362604	-	mm10_fantom5.29608	promoter	1	1	1	1	0	0	0	0	0	0	Gencode,F5promoter
chr11	109362706	109362739	+	mm10_fantom5.29609	promoter	1	1	1	1	0	0	0	0	0	0	Gencode,F5promoter
chr11	109362771	109362854	+	mm10_fantom5.29610	promoter	2	1	1	1	0	0	1	0.144578	1	0.012048	Gencode,F5promoter,NAST,EPD
chr11	109362825	109362837	+	mm10_nast.2836	NAST	2	1	1	1	0	0	1	1	1	0.083333	Gencode,F5promoter,NAST,EPD
chr11	109362830	109362831	+	mm10_epd.3611	promoter	2	1	1	1	0	0	1	1	1	1	Gencode,F5promoter,NAST,EPD
chr11	109362855	109362868	+	mm10_fantom5.29611	promoter	2	1	1	1	0	0	0	0	0	0	Gencode,F5promoter
chr11	109362873	109362878	+	mm10_fantom5.29612	promoter	2	1	1	1	0	0	0	0	0	0	Gencode,F5promoter
chr11	109362883	109362907	+	mm10_fantom5.29613	promoter	2	1	1	1	0	0	0	0	0	0	Gencode,F5promoter
chr11	109362926	109362977	+	mm10_fantom5.29614	promoter	2	1	1	1	0	0	1	0.294118	0	0	Gencode,F5promoter,NAST
chr11	109362950	109362965	+	mm10_nast.2837	NAST	2	1	1	1	0	0	1	1	0	0	Gencode,F5promoter,NAST
chr11	109363064	109363076	+	mm10_fantom5.29615	promoter	2	1	1	1	0	0	1	0.333333	0	0	Gencode,F5promoter,NAST
chr11	109363065	109363069	+	mm10_nast.2838	NAST	2	1	1	1	0	0	1	1	0	0	Gencode,F5promoter,NAST
chr11	109363782	109363786	+	mm10_fantom5.29617	promoter	1	1	1	1	0	0	0	0	0	0	Gencode,F5promoter
chr11	109365030	109365061	+	mm10_fantom5.29618	promoter	1	1	1	1	0	0	0	0	0	0	Gencode,F5promoter
chr11	109365062	109365063	+	mm10_fantom5.29619	promoter	1	1	1	1	0	0	0	0	0	0	Gencode,F5promoter
chr11	109365082	109365088	+	mm10_fantom5.29620	promoter	1	1	1	1	0	0	0	0	0	0	Gencode,F5promoter
chr11	109365098	109365154	+	mm10_fantom5.29621	promoter	1	1	1	1	0	0	0	0	0	0	Gencode,F5promoter
chr11	109365174	109365191	+	mm10_fantom5.29622	promoter	1	1	1	1	0	0	0	0	0	0	Gencode,F5promoter
chr11	109365503	109365514	+	mm10_fantom5.29623	promoter	1	1	1	1	0	0	0	0	0	0	Gencode,F5promoter
chr11	109366977	109367012	-	mm10_fantom5.29624	promoter	1	1	1	1	1	0.885714	0	0	0	0	Gencode,F5promoter,F5enhancer
chr11	109366981	109367186	.	mm10_enhancer.8189	enhancer	1	1	1	0.15122	1	1	0	0	0	0	Gencode,F5promoter,F5enhancer
chr11	109369129	109369281	.	mm10_enhancer.8190	enhancer	1	1	0	0	1	1	0	0	0	0	Gencode,F5enhancer,EPD
chr11	109386558	109386588	+	mm10_fantom5.29625	promoter	1	1	1	1	0	0	0	0	0	0	Gencode,F5promoter
chr11	109387186	109387507	.	mm10_enhancer.8191	enhancer	1	1	0	0	1	1	0	0	0	0	Gencode,F5enhancer,EPD
chr11	109394227	109394234	+	mm10_fantom5.29626	promoter	1	1	1	1	0	0	0	0	0	0	Gencode,F5promoter
chr11	109397276	109397286	+	mm10_fantom5.29627	promoter	1	1	1	1	0	0	0	0	0	0	Gencode,F5promoter
chr11	109397376	109397400	+	mm10_fantom5.29628	promoter	1	1	1	1	0	0	0	0	0	0	Gencode,F5promoter
chr11	109397428	109397482	+	mm10_fantom5.29629	promoter	1	1	1	1	0	0	0	0	0	0	Gencode,F5promoter
chr11	109397540	109397639	+	mm10_fantom5.29630	promoter	1	1	1	1	0	0	0	0	0	0	Gencode,F5promoter
chr11	109397642	109397664	+	mm10_fantom5.29631	promoter	1	1	1	1	0	0	0	0	0	0	Gencode,F5promoter
chr11	109398860	109398891	+	mm10_fantom5.29632	promoter	1	1	1	1	0	0	0	0	0	0	Gencode,F5promoter
chr11	109399037	109399057	+	mm10_fantom5.29633	promoter	1	1	1	1	0	0	0	0	0	0	Gencode,F5promoter
chr11	109399341	109399369	+	mm10_fantom5.29634	promoter	1	1	1	1	0	0	0	0	0	0	Gencode,F5promoter
chr11	109399484	109399515	+	mm10_fantom5.29635	promoter	1	1	1	1	0	0	0	0	0	0	Gencode,F5promoter
chr11	109400821	109400840	+	mm10_fantom5.29636	promoter	1	1	1	1	0	0	0	0	0	0	Gencode,F5promoter
chr11	109413192	109413409	.	mm10_enhancer.8192	enhancer	0	0	0	0	1	1	0	0	0	0	F5enhancer
chr11	109413909	109413927	+	mm10_fantom5.29637	promoter	1	0.611111	1	1	0	0	0	0	0	0	Gencode,F5promoter
chr11	109413916	109420405	+	9930022D16Rik	protein_coding	1	1	2	0.00339	2	0.079519	0	0	0	0	Gencode,F5promoter,F5enhancer
chr11	109414861	109414872	-	mm10_fantom5.29638	promoter	1	1	1	1	1	1	0	0	0	0	Gencode,F5promoter,F5enhancer
chr11	109414861	109415243	.	mm10_enhancer.8193	enhancer	1	1	1	0.028796	1	1	0	0	0	0	Gencode,F5promoter,F5enhancer
chr11	109416078	109416212	.	mm10_enhancer.8194	enhancer	1	1	0	0	1	1	0	0	0	0	Gencode,F5enhancer,EPD
chr11	109420634	109420646	-	mm10_fantom5.29639	promoter	0	0	1	1	0	0	0	0	0	0	F5promoter
chr11	109424609	109424634	.	mm10_enhancer.8195	enhancer	0	0	0	0	1	1	0	0	0	0	F5enhancer
chr11	109425580	109425600	+	mm10_fantom5.29640	promoter	0	0	1	1	0	0	0	0	0	0	F5promoter
chr11	109425608	109425622	+	mm10_fantom5.29641	promoter	0	0	1	1	0	0	0	0	0	0	F5promoter
chr11	109425664	109425677	+	mm10_fantom5.29642	promoter	0	0	1	1	0	0	0	0	0	0	F5promoter
chr11	109425760	109425770	-	mm10_fantom5.29643	promoter	0	0	1	1	0	0	0	0	0	0	F5promoter
chr11	109425940	109425952	+	mm10_fantom5.29644	promoter	1	0.583333	1	1	0	0	0	0	0	0	Gencode,F5promoter
chr11	109425967	109426010	+	mm10_fantom5.29645	promoter	1	1	1	1	0	0	1	0.465116	1	0.023256	Gencode,F5promoter,NAST,EPD
chr11	109425975	109425995	+	mm10_nast.2839	NAST	1	1	1	1	0	0	1	1	1	0.05	Gencode,F5promoter,NAST,EPD
chr11	109425977	109425978	+	mm10_epd.3612	promoter	1	1	1	1	0	0	1	1	1	1	Gencode,F5promoter,NAST,EPD
chr11	109426154	109426222	+	mm10_fantom5.29646	promoter	1	1	1	1	0	0	1	0.191176	0	0	Gencode,F5promoter,NAST
chr11	109426172	109426185	+	mm10_nast.2840	NAST	1	1	1	1	0	0	1	1	0	0	Gencode,F5promoter,NAST
chr11	109426223	109426255	+	mm10_fantom5.29647	promoter	1	1	1	1	0	0	0	0	1	0.03125	Gencode,F5promoter,EPD
chr11	109426238	109426239	+	mm10_epd.3613	promoter	1	1	1	1	0	0	0	0	1	1	Gencode,F5promoter,EPD
chr11	109426372	109426389	+	mm10_fantom5.29648	promoter	1	1	1	1	0	0	0	0	0	0	Gencode,F5promoter
chr11	109427017	109427027	+	mm10_fantom5.29649	promoter	1	1	1	1	0	0	0	0	0	0	Gencode,F5promoter
chr11	109432711	109432730	+	mm10_fantom5.29650	promoter	1	1	1	1	0	0	0	0	0	0	Gencode,F5promoter
chr11	109437171	109438145	-	Gm15642	antisense	2	1	0	0	0	0	0	0	0	0	Gencode
chr11	109438950	109438968	.	mm10_enhancer.8196	enhancer	1	1	0	0	1	1	0	0	0	0	Gencode,F5enhancer,EPD
chr11	109440072	109440079	+	mm10_fantom5.29651	promoter	1	1	1	1	0	0	0	0	0	0	Gencode,F5promoter
chr11	109440097	109440173	+	mm10_fantom5.29652	promoter	1	1	1	1	0	0	0	0	0	0	Gencode,F5promoter
chr11	109452731	109452749	+	mm10_fantom5.29653	promoter	2	1	1	1	0	0	0	0	0	0	Gencode,F5promoter
chr11	109452867	109452885	-	mm10_fantom5.29654	promoter	1	1	1	1	0	0	0	0	0	0	Gencode,F5promoter
chr11	109453072	109453082	-	mm10_fantom5.29655	promoter	1	1	1	1	0	0	0	0	0	0	Gencode,F5promoter
chr11	109466310	109466431	-	Gm25540	miRNA	2	1	0	0	0	0	0	0	0	0	Gencode
chr11	109472236	109472247	+	mm10_fantom5.29656	promoter	1	1	1	1	0	0	0	0	0	0	Gencode,F5promoter
chr11	109472580	109472591	-	mm10_fantom5.29657	promoter	1	1	1	1	0	0	0	0	0	0	Gencode,F5promoter
chr11	109472611	109472639	-	mm10_fantom5.29658	promoter	1	1	1	1	0	0	0	0	0	0	Gencode,F5promoter
chr11	109472972	109472991	-	mm10_fantom5.29659	promoter	1	1	1	1	0	0	0	0	1	0.052632	Gencode,F5promoter,EPD
chr11	109472983	109472984	-	mm10_epd.3614	promoter	1	1	1	1	0	0	0	0	1	1	Gencode,F5promoter,EPD
chr11	109473036	109473050	-	mm10_fantom5.29660	promoter	1	1	1	1	0	0	0	0	0	0	Gencode,F5promoter
chr11	109473065	109473079	-	mm10_fantom5.29661	promoter	1	1	1	1	0	0	0	0	0	0	Gencode,F5promoter
chr11	109473093	109473112	-	mm10_fantom5.29662	promoter	1	1	1	1	0	0	0	0	0	0	Gencode,F5promoter
chr11	109473133	109473153	-	mm10_fantom5.29663	promoter	1	1	1	1	0	0	0	0	0	0	Gencode,F5promoter
chr11	109473220	109473278	-	mm10_fantom5.29664	promoter	1	1	1	1	0	0	0	0	1	0.017241	Gencode,F5promoter,EPD
chr11	109473265	109473266	+	mm10_epd.3615	promoter	1	1	1	1	0	0	0	0	1	1	Gencode,F5promoter,EPD
chr11	109473656	109473666	-	mm10_fantom5.29665	promoter	1	1	1	1	0	0	0	0	0	0	Gencode,F5promoter
chr11	109473735	109473746	-	mm10_fantom5.29666	promoter	1	1	1	1	0	0	0	0	0	0	Gencode,F5promoter
chr11	109473761	109473785	-	mm10_fantom5.29667	promoter	1	1	1	1	0	0	0	0	1	0.041667	Gencode,F5promoter,EPD
chr11	109473766	109473767	-	mm10_epd.3616	promoter	1	1	1	1	0	0	0	0	1	1	Gencode,F5promoter,EPD
chr11	109479854	109480156	.	mm10_enhancer.8198	enhancer	1	1	0	0	1	1	0	0	0	0	Gencode,F5enhancer,EPD
chr11	109480489	109480775	.	mm10_enhancer.8199	enhancer	1	1	0	0	1	1	0	0	0	0	Gencode,F5enhancer,EPD
chr11	109485631	109485713	+	mm10_fantom5.29668	promoter	1	1	1	1	0	0	0	0	0	0	Gencode,F5promoter
chr11	109488169	109488595	.	mm10_enhancer.8200	enhancer	1	1	1	0.032864	1	1	0	0	0	0	Gencode,F5promoter,F5enhancer
chr11	109488574	109488588	+	mm10_fantom5.29669	promoter	1	1	1	1	1	1	0	0	0	0	Gencode,F5promoter,F5enhancer
chr11	109499713	109499824	-	Gm22378	snRNA	2	1	0	0	0	0	0	0	0	0	Gencode
chr11	109525313	109525343	+	mm10_fantom5.29670	promoter	1	1	1	1	0	0	0	0	0	0	Gencode,F5promoter
chr11	109543694	109543736	+	mm10_fantom5.29671	promoter	1	1	1	1	0	0	0	0	1	0.02381	Gencode,F5promoter,EPD
chr11	109543727	109543728	+	mm10_epd.3617	promoter	1	1	1	1	0	0	0	0	1	1	Gencode,F5promoter,EPD
chr11	109549828	109549835	-	mm10_fantom5.29672	promoter	1	1	1	1	0	0	0	0	0	0	Gencode,F5promoter
chr11	109556316	109556421	.	mm10_enhancer.8201	enhancer	1	1	0	0	1	1	0	0	0	0	Gencode,F5enhancer,EPD
chr11	109559367	109559648	.	mm10_enhancer.8202	enhancer	1	1	0	0	1	1	0	0	0	0	Gencode,F5enhancer,EPD
chr11	109573646	109573660	-	mm10_fantom5.29673	promoter	1	1	1	1	0	0	0	0	0	0	Gencode,F5promoter
chr11	109580868	109580881	-	mm10_fantom5.29674	promoter	1	1	1	1	0	0	0	0	0	0	Gencode,F5promoter
chr11	109587071	109587311	.	mm10_enhancer.8203	enhancer	1	1	0	0	1	1	0	0	0	0	Gencode,F5enhancer,EPD
chr11	109590287	109590453	.	mm10_enhancer.8204	enhancer	1	1	0	0	1	1	0	0	0	0	Gencode,F5enhancer,EPD
chr11	109600006	109600132	.	mm10_enhancer.8205	enhancer	1	1	0	0	1	1	0	0	0	0	Gencode,F5enhancer,EPD
chr11	109603804	109603844	-	mm10_fantom5.29675	promoter	1	1	1	1	0	0	0	0	0	0	Gencode,F5promoter
chr11	109607720	109607724	-	mm10_fantom5.29676	promoter	1	1	1	1	0	0	0	0	0	0	Gencode,F5promoter
chr11	109611324	109611330	-	mm10_fantom5.29677	promoter	1	1	1	1	0	0	0	0	0	0	Gencode,F5promoter
chr11	109611337	109611349	-	mm10_fantom5.29678	promoter	1	1	1	1	0	0	0	0	0	0	Gencode,F5promoter
chr11	109611353	109611414	-	mm10_fantom5.29679	promoter	1	1	1	1	0	0	1	0.081967	1	0.016393	Gencode,F5promoter,NAST,EPD
chr11	109611359	109611364	-	mm10_nast.2841	NAST	1	1	1	1	0	0	1	1	0	0	Gencode,F5promoter,NAST
chr11	109611396	109611397	-	mm10_epd.3618	promoter	1	1	1	1	0	0	0	0	1	1	Gencode,F5promoter,EPD
chr11	109611417	109611426	-	mm10_fantom5.29680	promoter	1	1	1	1	0	0	0	0	0	0	Gencode,F5promoter
chr11	109613414	109613425	+	mm10_fantom5.29681	promoter	0	0	1	1	0	0	0	0	0	0	F5promoter
chr11	109613442	109613460	+	mm10_fantom5.29682	promoter	0	0	1	1	0	0	0	0	0	0	F5promoter
chr11	109616124	109616151	+	mm10_fantom5.29683	promoter	0	0	1	1	0	0	0	0	0	0	F5promoter
chr11	109622486	109622701	.	mm10_enhancer.8206	enhancer	1	1	0	0	1	1	0	0	0	0	Gencode,F5enhancer,EPD
chr11	109649376	109649437	+	mm10_fantom5.29684	promoter	1	0.540984	1	1	0	0	0	0	0	0	Gencode,F5promoter
chr11	109650346	109650349	+	mm10_fantom5.29685	promoter	1	1	1	1	0	0	0	0	0	0	Gencode,F5promoter
chr11	109650508	109650529	+	mm10_fantom5.29686	promoter	1	1	1	1	0	0	0	0	0	0	Gencode,F5promoter
chr11	109650534	109650554	+	mm10_fantom5.29687	promoter	1	1	1	1	0	0	1	0.25	1	0.05	Gencode,F5promoter,NAST,EPD
chr11	109650540	109650545	+	mm10_nast.2842	NAST	1	1	1	1	0	0	1	1	1	0.2	Gencode,F5promoter,NAST,EPD
chr11	109650541	109650542	+	mm10_epd.3619	promoter	1	1	1	1	0	0	1	1	1	1	Gencode,F5promoter,NAST,EPD
chr11	109650574	109650579	+	mm10_fantom5.29688	promoter	1	1	1	1	0	0	0	0	0	0	Gencode,F5promoter
chr11	109650925	109651003	+	mm10_fantom5.29689	promoter	1	1	1	1	0	0	1	0.141026	1	0.012821	Gencode,F5promoter,NAST,EPD
chr11	109650937	109650948	+	mm10_nast.2843	NAST	1	1	1	1	0	0	1	1	0	0	Gencode,F5promoter,NAST
chr11	109650948	109650949	+	mm10_epd.3620	promoter	1	1	1	1	0	0	0	0	1	1	Gencode,F5promoter,EPD
chr11	109651004	109651009	+	mm10_fantom5.29690	promoter	1	1	1	1	0	0	0	0	0	0	Gencode,F5promoter
chr11	109651129	109651160	+	mm10_fantom5.29691	promoter	1	1	1	1	0	0	0	0	0	0	Gencode,F5promoter
chr11	109651459	109651470	+	mm10_fantom5.29692	promoter	1	1	1	1	0	0	0	0	0	0	Gencode,F5promoter
chr11	109662621	109662628	+	mm10_fantom5.29693	promoter	1	1	1	1	0	0	0	0	0	0	Gencode,F5promoter
chr11	109667603	109667627	+	mm10_fantom5.29694	promoter	1	1	1	1	0	0	0	0	0	0	Gencode,F5promoter
chr11	109668580	109668668	+	mm10_fantom5.29695	promoter	1	1	1	1	0	0	0	0	0	0	Gencode,F5promoter
chr11	109674865	109674870	+	mm10_fantom5.29696	promoter	1	1	1	1	0	0	0	0	0	0	Gencode,F5promoter
chr11	109676094	109676099	-	mm10_fantom5.29697	promoter	1	1	1	1	0	0	0	0	0	0	Gencode,F5promoter
chr11	109676130	109676147	-	mm10_fantom5.29698	promoter	1	1	1	1	0	0	0	0	0	0	Gencode,F5promoter
chr11	109676156	109676168	-	mm10_fantom5.29699	promoter	1	1	1	1	0	0	0	0	0	0	Gencode,F5promoter
chr11	109703787	109704142	.	mm10_enhancer.8207	enhancer	1	1	0	0	1	1	0	0	0	0	Gencode,F5enhancer,EPD
chr11	109716740	109716743	-	mm10_fantom5.29700	promoter	1	1	1	1	0	0	0	0	0	0	Gencode,F5promoter
chr11	109717085	109717277	.	mm10_enhancer.8208	enhancer	1	1	1	0.026042	1	1	0	0	0	0	Gencode,F5promoter,F5enhancer
chr11	109717272	109717277	+	mm10_fantom5.29701	promoter	1	1	1	1	1	1	0	0	0	0	Gencode,F5promoter,F5enhancer
chr11	109721639	109721655	-	mm10_fantom5.29702	promoter	1	1	1	1	0	0	0	0	0	0	Gencode,F5promoter
chr11	109721704	109721716	-	mm10_fantom5.29703	promoter	1	1	1	1	0	0	0	0	0	0	Gencode,F5promoter
chr11	109721723	109721798	-	mm10_fantom5.29704	promoter	1	1	1	1	0	0	0	0	0	0	Gencode,F5promoter
chr11	109722018	109722057	-	mm10_fantom5.29705	promoter	1	1	1	1	0	0	0	0	0	0	Gencode,F5promoter
chr11	109722081	109722095	-	mm10_fantom5.29706	promoter	1	1	1	1	0	0	0	0	0	0	Gencode,F5promoter
chr11	109722174	109722186	-	mm10_fantom5.29707	promoter	1	1	1	1	0	0	0	0	0	0	Gencode,F5promoter
chr11	109722214	109722289	-	mm10_fantom5.29708	promoter	1	0.866667	1	1	0	0	2	0.04	0	0	Gencode,F5promoter,NAST
chr11	109722235	109722237	-	mm10_nast.2844	NAST	1	1	1	1	0	0	1	1	0	0	Gencode,F5promoter,NAST
chr11	109722265	109722266	-	mm10_nast.2845	NAST	1	1	1	1	0	0	1	1	0	0	Gencode,F5promoter,NAST
chr11	109722348	109722360	-	mm10_fantom5.29709	promoter	0	0	1	1	0	0	0	0	0	0	F5promoter
chr11	109723021	109723217	.	mm10_enhancer.8209	enhancer	0	0	0	0	1	1	0	0	0	0	F5enhancer
chr11	109736643	109736645	+	mm10_fantom5.29710	promoter	0	0	1	1	0	0	0	0	0	0	F5promoter
chr11	109755029	109755050	+	mm10_fantom5.29711	promoter	0	0	1	1	0	0	0	0	0	0	F5promoter
chr11	109758723	109759112	.	mm10_enhancer.8210	enhancer	0	0	0	0	1	1	0	0	0	0	F5enhancer
chr11	109764266	109764267	+	mm10_fantom5.29712	promoter	0	0	1	1	0	0	0	0	0	0	F5promoter
chr11	109768485	109770599	+	Gm11684	antisense	1	1	0	0	0	0	0	0	0	0	Gencode
chr11	109771493	109771532	-	mm10_fantom5.29713	promoter	0	0	1	1	0	0	0	0	0	0	F5promoter
chr11	109796469	109796577	.	mm10_enhancer.8211	enhancer	1	1	0	0	1	1	0	0	0	0	Gencode,F5enhancer,EPD
chr11	109797182	109802796	+	Gm11683	antisense	2	1	5	0.007125	0	0	0	0	0	0	Gencode,F5promoter
chr11	109797311	109797333	-	mm10_fantom5.29714	promoter	2	1	1	1	0	0	0	0	0	0	Gencode,F5promoter
chr11	109797353	109797361	-	mm10_fantom5.29715	promoter	2	1	1	1	0	0	0	0	0	0	Gencode,F5promoter
chr11	109797376	109797380	-	mm10_fantom5.29716	promoter	2	1	1	1	0	0	0	0	0	0	Gencode,F5promoter
chr11	109797398	109797401	-	mm10_fantom5.29717	promoter	2	1	1	1	0	0	0	0	0	0	Gencode,F5promoter
chr11	109801777	109801780	-	mm10_fantom5.29718	promoter	2	1	1	1	0	0	0	0	0	0	Gencode,F5promoter
chr11	109803513	109803517	+	mm10_fantom5.29719	promoter	1	1	1	1	0	0	0	0	0	0	Gencode,F5promoter
chr11	109828021	109828028	-	mm10_fantom5.29720	promoter	1	1	1	1	0	0	0	0	0	0	Gencode,F5promoter
chr11	109828036	109828065	-	mm10_fantom5.29721	promoter	1	0.344828	1	1	0	0	0	0	1	0.034483	Gencode,F5promoter,EPD
chr11	109828045	109828046	-	mm10_epd.3621	promoter	1	1	1	1	0	0	0	0	1	1	Gencode,F5promoter,EPD
chr11	109828066	109828070	-	mm10_fantom5.29722	promoter	0	0	1	1	0	0	0	0	0	0	F5promoter
chr11	109845828	109845838	+	mm10_fantom5.29723	promoter	0	0	1	1	0	0	0	0	0	0	F5promoter
chr11	109845864	109845870	+	mm10_fantom5.29724	promoter	0	0	1	1	0	0	0	0	0	0	F5promoter
chr11	109845877	109848476	+	1700023C21Rik	lincRNA	1	1	0	0	0	0	0	0	0	0	Gencode
chr11	109860265	109860420	.	mm10_enhancer.8212	enhancer	0	0	0	0	1	1	0	0	0	0	F5enhancer
chr11	109936307	109936318	+	mm10_fantom5.29725	promoter	2	1	1	1	0	0	0	0	0	0	Gencode,F5promoter
chr11	109986894	109986906	-	mm10_fantom5.29726	promoter	1	1	1	1	0	0	0	0	0	0	Gencode,F5promoter
chr11	109987016	109987027	-	mm10_fantom5.29727	promoter	1	1	1	1	0	0	0	0	0	0	Gencode,F5promoter
chr11	109988509	109988896	.	mm10_enhancer.8213	enhancer	1	1	0	0	1	1	0	0	0	0	Gencode,F5enhancer,EPD
chr11	109991027	109991302	.	mm10_enhancer.8214	enhancer	1	1	0	0	1	1	0	0	0	0	Gencode,F5enhancer,EPD
chr11	109995641	109995653	-	mm10_fantom5.29728	promoter	1	1	1	1	0	0	0	0	0	0	Gencode,F5promoter
chr11	109995658	109995681	-	mm10_fantom5.29729	promoter	1	1	1	1	0	0	0	0	0	0	Gencode,F5promoter
chr11	109995747	109995762	-	mm10_fantom5.29730	promoter	1	1	1	1	0	0	0	0	1	0.066667	Gencode,F5promoter,EPD
chr11	109995753	109995754	-	mm10_epd.3622	promoter	1	1	1	1	0	0	0	0	1	1	Gencode,F5promoter,EPD
chr11	109995775	109995800	-	mm10_fantom5.29731	promoter	1	1	1	1	0	0	0	0	0	0	Gencode,F5promoter
chr11	110079120	110079137	-	mm10_fantom5.29732	promoter	1	1	1	1	0	0	0	0	0	0	Gencode,F5promoter
chr11	110092772	110093092	.	mm10_enhancer.8215	enhancer	1	1	0	0	1	1	0	0	0	0	Gencode,F5enhancer,EPD
chr11	110095955	110095969	-	mm10_fantom5.29733	promoter	1	1	1	1	0	0	0	0	0	0	Gencode,F5promoter
chr11	110095974	110096043	-	mm10_fantom5.29734	promoter	1	0.057971	1	1	0	0	0	0	1	0.014493	Gencode,F5promoter,EPD
chr11	110096012	110096013	-	mm10_epd.3623	promoter	0	0	1	1	0	0	0	0	1	1	F5promoter,EPD
chr11	110097400	110097618	.	mm10_enhancer.8216	enhancer	0	0	1	0.192661	1	1	0	0	0	0	F5promoter,F5enhancer,NAST
chr11	110097544	110097586	-	mm10_fantom5.29735	promoter	0	0	1	1	1	1	0	0	0	0	F5promoter,F5enhancer,NAST
chr11	110145593	110145604	+	mm10_fantom5.29736	promoter	1	1	1	1	0	0	0	0	0	0	Gencode,F5promoter
chr11	110145614	110145625	+	mm10_fantom5.29737	promoter	1	1	1	1	0	0	0	0	0	0	Gencode,F5promoter
chr11	110154745	110154750	-	mm10_fantom5.29738	promoter	1	1	1	1	0	0	0	0	0	0	Gencode,F5promoter
chr11	110161487	110161698	.	mm10_enhancer.8217	enhancer	1	1	0	0	1	1	0	0	0	0	Gencode,F5enhancer,EPD
chr11	110168073	110168182	-	mm10_fantom5.29739	promoter	1	1	1	1	0	0	0	0	1	0.009174	Gencode,F5promoter,EPD
chr11	110168161	110168162	-	mm10_epd.3624	promoter	1	1	1	1	0	0	0	0	1	1	Gencode,F5promoter,EPD
chr11	110180161	110180173	+	mm10_fantom5.29740	promoter	1	1	1	1	0	0	0	0	0	0	Gencode,F5promoter
chr11	110180183	110180211	+	mm10_fantom5.29741	promoter	1	1	1	1	0	0	0	0	0	0	Gencode,F5promoter
chr11	110180216	110180229	+	mm10_fantom5.29742	promoter	1	1	1	1	0	0	0	0	0	0	Gencode,F5promoter
chr11	110190776	110190777	-	mm10_fantom5.29743	promoter	1	1	1	1	0	0	0	0	0	0	Gencode,F5promoter
chr11	110241658	110241665	-	mm10_fantom5.29744	promoter	1	1	1	1	0	0	0	0	0	0	Gencode,F5promoter
chr11	110251632	110251641	-	mm10_fantom5.29745	promoter	1	1	1	1	0	0	0	0	0	0	Gencode,F5promoter
chr11	110251693	110251704	-	mm10_fantom5.29746	promoter	1	1	1	1	0	0	0	0	0	0	Gencode,F5promoter
chr11	110251711	110251734	-	mm10_fantom5.29747	promoter	1	1	1	1	0	0	0	0	0	0	Gencode,F5promoter
chr11	110251736	110251754	-	mm10_fantom5.29748	promoter	1	1	1	1	0	0	0	0	1	0.055556	Gencode,F5promoter,EPD
chr11	110251746	110251747	-	mm10_epd.3625	promoter	1	1	1	1	0	0	0	0	1	1	Gencode,F5promoter,EPD
chr11	110252410	110252423	-	mm10_fantom5.29749	promoter	0	0	1	1	0	0	0	0	0	0	F5promoter
chr11	110337612	110337704	-	mm10_fantom5.29750	promoter	1	1	1	1	0	0	0	0	1	0.01087	Gencode,F5promoter,EPD
chr11	110337639	110337640	-	mm10_epd.3626	promoter	1	1	1	1	0	0	0	0	1	1	Gencode,F5promoter,EPD
chr11	110358342	110358557	.	mm10_enhancer.8218	enhancer	0	0	0	0	1	1	0	0	0	0	F5enhancer
chr11	110399115	110399155	+	mm10_fantom5.29751	promoter	1	0.85	1	1	0	0	0	0	1	0.025	Gencode,F5promoter,EPD
chr11	110399142	110399143	+	mm10_epd.3627	promoter	1	1	1	1	0	0	0	0	1	1	Gencode,F5promoter,EPD
chr11	110399161	110399173	+	mm10_fantom5.29752	promoter	1	1	1	1	0	0	0	0	0	0	Gencode,F5promoter
chr11	110400358	110400481	.	mm10_enhancer.8219	enhancer	1	1	0	0	1	1	0	0	0	0	Gencode,F5enhancer,EPD
chr11	110410627	110410886	.	mm10_enhancer.8220	enhancer	1	1	0	0	1	1	0	0	0	0	Gencode,F5enhancer,EPD
chr11	110414182	110414562	.	mm10_enhancer.8221	enhancer	1	1	0	0	1	1	0	0	0	0	Gencode,F5enhancer,EPD
chr11	110430689	110430877	.	mm10_enhancer.8222	enhancer	1	1	0	0	1	1	0	0	0	0	Gencode,F5enhancer,EPD
chr11	110439428	110439607	.	mm10_enhancer.8223	enhancer	1	1	0	0	1	1	0	0	0	0	Gencode,F5enhancer,EPD
chr11	110479302	110479345	+	mm10_fantom5.29753	promoter	1	1	1	1	0	0	0	0	0	0	Gencode,F5promoter
chr11	110479348	110479365	+	mm10_fantom5.29754	promoter	1	1	1	1	0	0	0	0	0	0	Gencode,F5promoter
chr11	110479373	110479386	+	mm10_fantom5.29755	promoter	1	1	1	1	0	0	0	0	0	0	Gencode,F5promoter
chr11	110533201	110533416	.	mm10_enhancer.8224	enhancer	0	0	1	0.232558	1	1	0	0	0	0	F5promoter,F5enhancer,NAST
chr11	110533225	110533275	-	mm10_fantom5.29756	promoter	0	0	1	1	1	1	0	0	0	0	F5promoter,F5enhancer,NAST
chr11	110533456	110533716	.	mm10_enhancer.8225	enhancer	0	0	0	0	1	1	0	0	0	0	F5enhancer
chr11	110535799	110535940	.	mm10_enhancer.8226	enhancer	0	0	1	0.262411	1	1	0	0	0	0	F5promoter,F5enhancer,NAST
chr11	110535903	110535940	+	mm10_fantom5.29757	promoter	0	0	1	1	1	1	0	0	0	0	F5promoter,F5enhancer,NAST
chr11	110544506	110546399	+	Gm11682	lincRNA	1	1	0	0	0	0	0	0	0	0	Gencode
chr11	110551621	110551941	.	mm10_enhancer.8227	enhancer	0	0	0	0	1	1	0	0	0	0	F5enhancer
chr11	110642520	110642925	.	mm10_enhancer.8228	enhancer	0	0	0	0	1	1	0	0	0	0	F5enhancer
chr11	110951909	110951914	-	mm10_fantom5.29758	promoter	0	0	1	1	0	0	0	0	0	0	F5promoter
chr11	110968016	110968042	+	mm10_fantom5.29759	promoter	1	0.384615	1	1	0	0	0	0	1	0.038462	Gencode,F5promoter,EPD
chr11	110968032	110968033	+	mm10_epd.3628	promoter	1	1	1	1	0	0	0	0	1	1	Gencode,F5promoter,EPD
chr11	110968056	110968070	+	mm10_fantom5.29760	promoter	1	1	1	1	0	0	0	0	0	0	Gencode,F5promoter
chr11	110973035	110973039	+	mm10_fantom5.29761	promoter	1	1	1	1	0	0	0	0	0	0	Gencode,F5promoter
chr11	110997054	110997062	+	mm10_fantom5.29762	promoter	1	1	1	1	0	0	0	0	0	0	Gencode,F5promoter
chr11	110997085	110997097	+	mm10_fantom5.29763	promoter	1	1	1	1	0	0	0	0	0	0	Gencode,F5promoter
chr11	110997493	110997504	+	mm10_fantom5.29764	promoter	1	1	1	1	0	0	0	0	0	0	Gencode,F5promoter
chr11	110997509	110997542	+	mm10_fantom5.29765	promoter	1	1	1	1	0	0	0	0	1	0.030303	Gencode,F5promoter,EPD
chr11	110997520	110997521	+	mm10_epd.3629	promoter	1	1	1	1	0	0	0	0	1	1	Gencode,F5promoter,EPD
chr11	110997544	110997552	+	mm10_fantom5.29766	promoter	1	1	1	1	0	0	0	0	0	0	Gencode,F5promoter
chr11	111023853	111023871	+	mm10_fantom5.29767	promoter	1	1	1	1	0	0	0	0	0	0	Gencode,F5promoter
chr11	111026672	111026682	+	mm10_fantom5.29768	promoter	1	1	1	1	0	0	0	0	0	0	Gencode,F5promoter
chr11	111026772	111026783	+	mm10_fantom5.29769	promoter	1	1	1	1	0	0	0	0	0	0	Gencode,F5promoter
chr11	111026877	111026888	+	mm10_fantom5.29770	promoter	1	1	1	1	0	0	0	0	0	0	Gencode,F5promoter
chr11	111026898	111026909	+	mm10_fantom5.29771	promoter	1	1	1	1	0	0	0	0	0	0	Gencode,F5promoter
chr11	111026929	111026950	+	mm10_fantom5.29772	promoter	1	1	1	1	0	0	0	0	0	0	Gencode,F5promoter
chr11	111027020	111027031	+	mm10_fantom5.29773	promoter	1	1	1	1	0	0	0	0	0	0	Gencode,F5promoter
chr11	111027245	111027256	+	mm10_fantom5.29774	promoter	1	1	1	1	0	0	0	0	0	0	Gencode,F5promoter
chr11	111027457	111027501	+	mm10_fantom5.29775	promoter	1	1	1	1	0	0	0	0	0	0	Gencode,F5promoter
chr11	111065925	111065945	+	mm10_fantom5.29776	promoter	0	0	1	1	0	0	0	0	0	0	F5promoter
chr11	111066056	111066077	-	mm10_fantom5.29777	promoter	0	0	1	1	0	0	0	0	0	0	F5promoter
chr11	111066154	111066174	+	mm10_fantom5.29778	promoter	1	0.55	1	1	0	0	0	0	1	0.05	Gencode,F5promoter,EPD
chr11	111066163	111066164	+	mm10_epd.3630	promoter	1	1	1	1	0	0	0	0	1	1	Gencode,F5promoter,EPD
chr11	111066183	111066188	+	mm10_fantom5.29779	promoter	1	1	1	1	0	0	0	0	0	0	Gencode,F5promoter
chr11	111073717	111073739	+	mm10_fantom5.29780	promoter	1	1	1	1	0	0	0	0	0	0	Gencode,F5promoter
chr11	111073778	111073792	+	mm10_fantom5.29781	promoter	1	1	1	1	0	0	0	0	0	0	Gencode,F5promoter
chr11	111073932	111073936	+	mm10_fantom5.29782	promoter	1	1	1	1	0	0	0	0	0	0	Gencode,F5promoter
chr11	111075431	111075444	+	mm10_fantom5.29783	promoter	1	1	1	1	0	0	0	0	0	0	Gencode,F5promoter
chr11	111075451	111075472	+	mm10_fantom5.29784	promoter	1	1	1	1	0	0	0	0	0	0	Gencode,F5promoter
chr11	111080432	111080538	.	mm10_enhancer.8229	enhancer	0	0	0	0	1	1	0	0	0	0	F5enhancer
chr11	111276053	111276078	+	mm10_fantom5.29785	promoter	0	0	1	1	0	0	0	0	0	0	F5promoter
chr11	111276099	111276931	+	Gm11675	processed_pseudogene	1	1	0	0	0	0	0	0	0	0	Gencode
chr11	111427998	111428019	-	mm10_fantom5.29786	promoter	0	0	1	1	0	0	0	0	0	0	F5promoter
chr11	111512454	111512473	-	mm10_fantom5.29787	promoter	0	0	1	1	1	1	0	0	0	0	F5promoter,F5enhancer,NAST
chr11	111512454	111512846	.	mm10_enhancer.8230	enhancer	0	0	1	0.048469	1	1	0	0	0	0	F5promoter,F5enhancer,NAST
chr11	111583838	111583965	.	mm10_enhancer.8231	enhancer	0	0	0	0	1	1	0	0	0	0	F5enhancer
chr11	111612816	111613306	-	Gm11676	processed_pseudogene	1	1	0	0	0	0	0	0	0	0	Gencode
chr11	111724647	111725624	-	Gm11677	processed_pseudogene	1	1	0	0	0	0	0	0	0	0	Gencode
chr11	111791762	111791785	.	mm10_enhancer.8232	enhancer	0	0	0	0	1	1	0	0	0	0	F5enhancer
chr11	111796346	111800876	-	Gm11674	lincRNA	1	1	1	0.001325	0	0	0	0	0	0	Gencode,F5promoter
chr11	111800870	111800880	-	mm10_fantom5.29788	promoter	1	0.6	1	1	0	0	0	0	0	0	Gencode,F5promoter
chr11	111814364	111814368	+	mm10_fantom5.29789	promoter	0	0	1	1	0	0	0	0	0	0	F5promoter
chr11	111879427	111879516	.	mm10_enhancer.8233	enhancer	0	0	0	0	1	1	0	0	0	0	F5enhancer
chr11	111887280	111887296	.	mm10_enhancer.8234	enhancer	0	0	0	0	1	1	0	0	0	0	F5enhancer
chr11	111944301	111944640	.	mm10_enhancer.8235	enhancer	0	0	0	0	1	1	0	0	0	0	F5enhancer
chr11	112042799	112043578	-	Gm11679	processed_pseudogene	1	1	0	0	0	0	0	0	0	0	Gencode
chr11	112051490	112051882	.	mm10_enhancer.8236	enhancer	0	0	0	0	1	1	0	0	0	0	F5enhancer
chr11	112069748	112069771	.	mm10_enhancer.8237	enhancer	0	0	0	0	1	1	0	0	0	0	F5enhancer
chr11	112103966	112104289	.	mm10_enhancer.8238	enhancer	0	0	0	0	1	1	0	0	0	0	F5enhancer
chr11	112131781	112131782	-	mm10_fantom5.29790	promoter	1	1	1	1	0	0	0	0	0	0	Gencode,F5promoter
chr11	112157330	112157361	-	mm10_fantom5.29791	promoter	0	0	1	1	1	1	0	0	0	0	F5promoter,F5enhancer,NAST
chr11	112157330	112157428	.	mm10_enhancer.8239	enhancer	0	0	1	0.316327	1	1	0	0	0	0	F5promoter,F5enhancer,NAST
chr11	112469203	112469204	-	mm10_fantom5.29792	promoter	0	0	1	1	0	0	0	0	0	0	F5promoter
chr11	112514306	112514646	.	mm10_enhancer.8240	enhancer	0	0	0	0	1	1	0	0	0	0	F5enhancer
chr11	112515628	112515651	-	mm10_fantom5.29793	promoter	0	0	1	1	0	0	0	0	0	0	F5promoter
chr11	112706231	112706392	.	mm10_enhancer.8241	enhancer	1	1	0	0	1	1	0	0	0	0	Gencode,F5enhancer,EPD
chr11	112711350	112711367	-	mm10_fantom5.29794	promoter	1	1	1	1	0	0	0	0	0	0	Gencode,F5promoter
chr11	112711469	112711479	-	mm10_fantom5.29795	promoter	1	1	1	1	0	0	0	0	0	0	Gencode,F5promoter
chr11	112724810	112724976	.	mm10_enhancer.8242	enhancer	1	1	0	0	1	1	0	0	0	0	Gencode,F5enhancer,EPD
chr11	112774353	112774362	-	mm10_fantom5.29796	promoter	1	1	1	1	0	0	0	0	0	0	Gencode,F5promoter
chr11	112782182	112782248	+	mm10_fantom5.29797	promoter	1	0.378788	1	1	0	0	0	0	1	0.015152	Gencode,F5promoter,EPD
chr11	112782225	112782226	+	mm10_epd.3631	promoter	1	1	1	1	0	0	0	0	1	1	Gencode,F5promoter,EPD
chr11	112784895	112784909	+	mm10_fantom5.29798	promoter	1	1	1	1	0	0	0	0	0	0	Gencode,F5promoter
chr11	112785282	112785293	+	mm10_fantom5.29799	promoter	1	1	1	1	0	0	0	0	0	0	Gencode,F5promoter
chr11	112786867	112786877	+	mm10_fantom5.29800	promoter	1	1	1	1	0	0	0	0	0	0	Gencode,F5promoter
chr11	112787426	112787430	+	mm10_fantom5.29801	promoter	1	1	1	1	0	0	0	0	0	0	Gencode,F5promoter
chr11	112792730	112799008	-	Gm11681	lincRNA	1	1	0	0	0	0	0	0	0	0	Gencode
chr11	112806598	112806602	+	mm10_fantom5.29802	promoter	0	0	1	1	0	0	0	0	0	0	F5promoter
chr11	112810605	112810670	.	mm10_enhancer.8243	enhancer	0	0	0	0	1	1	0	0	0	0	F5enhancer
chr11	112825095	112825139	-	mm10_fantom5.29803	promoter	0	0	1	1	0	0	0	0	0	0	F5promoter
chr11	112825153	112832469	+	4933434M16Rik	lincRNA	1	1	1	0.003691	0	0	0	0	0	0	Gencode,F5promoter
chr11	112825163	112825190	+	mm10_fantom5.29804	promoter	1	1	1	1	0	0	0	0	0	0	Gencode,F5promoter
chr11	112870289	112870474	.	mm10_enhancer.8244	enhancer	0	0	0	0	1	1	0	0	0	0	F5enhancer
chr11	113029676	113029799	.	mm10_enhancer.8245	enhancer	0	0	0	0	1	1	0	0	0	0	F5enhancer
chr11	113060991	113061428	.	mm10_enhancer.8246	enhancer	1	1	1	0.086957	1	1	0	0	0	0	Gencode,F5promoter,F5enhancer
chr11	113061235	113061273	+	mm10_fantom5.29805	promoter	1	1	1	1	1	1	0	0	0	0	Gencode,F5promoter,F5enhancer
chr11	113063199	113063208	-	mm10_fantom5.29806	promoter	1	1	1	1	0	0	0	0	0	0	Gencode,F5promoter
chr11	113093799	113094332	.	mm10_enhancer.8248	enhancer	1	1	1	0.02439	1	1	0	0	0	0	Gencode,F5promoter,F5enhancer
chr11	113094297	113094310	+	mm10_fantom5.29807	promoter	1	1	1	1	1	1	0	0	0	0	Gencode,F5promoter,F5enhancer
chr11	113133920	113133997	.	mm10_enhancer.8249	enhancer	1	1	0	0	1	1	0	0	0	0	Gencode,F5enhancer,EPD
chr11	113136111	113136112	+	mm10_nast.2846	NAST	1	1	0	0	0	0	1	1	0	0	Gencode,NAST
chr11	113138507	113138852	.	mm10_enhancer.8250	enhancer	1	1	0	0	1	1	0	0	0	0	Gencode,F5enhancer,EPD
chr11	113144225	113144521	.	mm10_enhancer.8251	enhancer	1	1	0	0	1	1	0	0	0	0	Gencode,F5enhancer,EPD
chr11	113155140	113155157	-	mm10_fantom5.29808	promoter	1	1	1	1	0	0	0	0	0	0	Gencode,F5promoter
chr11	113161767	113161971	.	mm10_enhancer.8252	enhancer	1	1	0	0	1	1	0	0	0	0	Gencode,F5enhancer,EPD
chr11	113171570	113172164	.	mm10_enhancer.8253	enhancer	1	1	2	0.053872	1	1	0	0	0	0	Gencode,F5promoter,F5enhancer
chr11	113171857	113171872	-	mm10_fantom5.29809	promoter	1	1	1	1	1	1	0	0	0	0	Gencode,F5promoter,F5enhancer
chr11	113171942	113171959	-	mm10_fantom5.29810	promoter	1	1	1	1	1	1	0	0	0	0	Gencode,F5promoter,F5enhancer
chr11	113172951	113172958	-	mm10_fantom5.29811	promoter	1	1	1	1	0	0	0	0	0	0	Gencode,F5promoter
chr11	113172978	113173041	-	mm10_fantom5.29812	promoter	1	1	1	1	0	0	1	0.142857	0	0	Gencode,F5promoter,NAST
chr11	113173032	113173046	-	mm10_nast.2847	NAST	1	1	1	0.642857	0	0	1	1	0	0	Gencode,F5promoter,NAST
chr11	113180845	113180848	+	mm10_fantom5.29813	promoter	1	1	1	1	0	0	0	0	0	0	Gencode,F5promoter
chr11	113197486	113197490	-	mm10_fantom5.29814	promoter	1	1	1	1	0	0	0	0	0	0	Gencode,F5promoter
chr11	113199567	113199844	.	mm10_enhancer.8254	enhancer	1	1	0	0	1	1	0	0	0	0	Gencode,F5enhancer,EPD
chr11	113201834	113201847	-	mm10_fantom5.29815	promoter	1	0.307692	1	1	0	0	0	0	0	0	Gencode,F5promoter
chr11	113203314	113209669	-	4732490B19Rik	lincRNA	1	1	1	0.003304	1	0.026593	0	0	0	0	Gencode,F5promoter,F5enhancer
chr11	113208088	113208257	.	mm10_enhancer.8255	enhancer	1	1	0	0	1	1	0	0	0	0	Gencode,F5enhancer,EPD
chr11	113209633	113209654	-	mm10_fantom5.29816	promoter	1	1	1	1	0	0	0	0	0	0	Gencode,F5promoter
chr11	113223806	113224227	.	mm10_enhancer.8256	enhancer	0	0	0	0	1	1	0	0	0	0	F5enhancer
chr11	113285000	113285266	.	mm10_enhancer.8257	enhancer	1	1	0	0	1	1	0	0	0	0	Gencode,F5enhancer,EPD
chr11	113285750	113285778	.	mm10_enhancer.8258	enhancer	1	1	0	0	1	1	0	0	0	0	Gencode,F5enhancer,EPD
chr11	113292453	113292661	.	mm10_enhancer.8259	enhancer	1	1	0	0	1	1	0	0	0	0	Gencode,F5enhancer,EPD
chr11	113339792	113340088	.	mm10_enhancer.8260	enhancer	1	1	0	0	1	1	0	0	0	0	Gencode,F5enhancer,EPD
chr11	113368060	113368126	.	mm10_enhancer.8261	enhancer	1	1	0	0	1	1	0	0	0	0	Gencode,F5enhancer,EPD
chr11	113382665	113382896	.	mm10_enhancer.8262	enhancer	1	1	0	0	1	1	0	0	0	0	Gencode,F5enhancer,EPD
chr11	113387622	113387624	+	mm10_fantom5.29817	promoter	1	1	1	1	0	0	0	0	0	0	Gencode,F5promoter
chr11	113422587	113422981	.	mm10_enhancer.8263	enhancer	1	1	0	0	1	1	0	0	0	0	Gencode,F5enhancer,EPD
chr11	113431219	113431367	.	mm10_enhancer.8264	enhancer	1	1	0	0	1	1	0	0	0	0	Gencode,F5enhancer,EPD
chr11	113444689	113444716	-	mm10_fantom5.29818	promoter	1	1	1	1	0	0	0	0	0	0	Gencode,F5promoter
chr11	113464350	113464352	-	mm10_fantom5.29819	promoter	1	1	1	1	0	0	0	0	0	0	Gencode,F5promoter
chr11	113467976	113472014	+	Gm16487	pseudogene	2	1	0	0	0	0	0	0	0	0	Gencode
chr11	113487532	113487929	.	mm10_enhancer.8265	enhancer	1	1	0	0	1	1	0	0	0	0	Gencode,F5enhancer,EPD
chr11	113490935	113491148	.	mm10_enhancer.8266	enhancer	1	1	0	0	1	1	0	0	0	0	Gencode,F5enhancer,EPD
chr11	113514540	113514571	-	mm10_fantom5.29820	promoter	1	1	1	1	0	0	0	0	0	0	Gencode,F5promoter
chr11	113524173	113524454	.	mm10_enhancer.8267	enhancer	1	1	0	0	1	1	0	0	0	0	Gencode,F5enhancer,EPD
chr11	113565740	113565792	-	mm10_fantom5.29821	promoter	1	1	1	1	0	0	1	0.192308	1	0.019231	Gencode,F5promoter,NAST,EPD
chr11	113565753	113565754	-	mm10_epd.3632	promoter	1	1	1	1	0	0	1	1	1	1	Gencode,F5promoter,NAST,EPD
chr11	113565753	113565763	-	mm10_nast.2848	NAST	1	1	1	1	0	0	1	1	1	0.1	Gencode,F5promoter,NAST,EPD
chr11	113619318	113619346	+	mm10_fantom5.29822	promoter	2	1	1	1	0	0	0	0	1	0.035714	Gencode,F5promoter,EPD
chr11	113619329	113619330	+	mm10_epd.3633	promoter	1	1	1	1	0	0	0	0	1	1	Gencode,F5promoter,EPD
chr11	113619380	113619385	+	mm10_fantom5.29823	promoter	2	1	1	1	0	0	0	0	0	0	Gencode,F5promoter
chr11	113628606	113628839	.	mm10_enhancer.8268	enhancer	1	1	0	0	1	1	0	0	0	0	Gencode,F5enhancer,EPD
chr11	113631895	113632313	.	mm10_enhancer.8269	enhancer	1	1	0	0	1	1	0	0	0	0	Gencode,F5enhancer,EPD
chr11	113649519	113649560	+	mm10_fantom5.29824	promoter	2	1	1	1	0	0	0	0	1	0.02439	Gencode,F5promoter,EPD
chr11	113649538	113649539	+	mm10_epd.3634	promoter	2	1	1	1	0	0	0	0	1	1	Gencode,F5promoter,EPD
chr11	113649577	113649584	+	mm10_fantom5.29825	promoter	2	1	1	1	0	0	0	0	0	0	Gencode,F5promoter
chr11	113650041	113650100	-	mm10_fantom5.29826	promoter	2	1	1	1	0	0	0	0	1	0.016949	Gencode,F5promoter,EPD
chr11	113650066	113650067	-	mm10_epd.3635	promoter	2	1	1	1	0	0	0	0	1	1	Gencode,F5promoter,EPD
chr11	113670840	113671220	.	mm10_enhancer.8270	enhancer	1	1	0	0	1	1	0	0	0	0	Gencode,F5enhancer,EPD
chr11	113676115	113676123	-	mm10_fantom5.29827	promoter	1	1	1	1	0	0	0	0	0	0	Gencode,F5promoter
chr11	113678529	113679331	+	Gm11693	processed_pseudogene	2	1	0	0	0	0	0	0	0	0	Gencode
chr11	113683247	113683275	-	mm10_fantom5.29828	promoter	1	1	1	1	0	0	0	0	0	0	Gencode,F5promoter
chr11	113683281	113683312	-	mm10_fantom5.29829	promoter	1	1	1	1	0	0	0	0	0	0	Gencode,F5promoter
chr11	113683434	113683471	+	mm10_fantom5.29830	promoter	1	1	1	1	0	0	0	0	0	0	Gencode,F5promoter
chr11	113683877	113683886	-	mm10_fantom5.29831	promoter	1	1	1	1	0	0	0	0	0	0	Gencode,F5promoter
chr11	113683929	113683957	-	mm10_fantom5.29832	promoter	1	1	1	1	0	0	0	0	0	0	Gencode,F5promoter
chr11	113683976	113684132	-	mm10_fantom5.29833	promoter	1	1	2	1	0	0	0	0	1	0.00641	Gencode,F5promoter,EPD
chr11	113684021	113684026	+	mm10_fantom5.29834	promoter	1	1	2	1	0	0	0	0	0	0	Gencode,F5promoter
chr11	113684063	113684064	-	mm10_epd.3636	promoter	1	1	1	1	0	0	0	0	1	1	Gencode,F5promoter,EPD
chr11	113684160	113684186	-	mm10_fantom5.29835	promoter	0	0	1	1	0	0	0	0	0	0	F5promoter
chr11	113684188	113684198	-	mm10_fantom5.29836	promoter	0	0	1	1	0	0	0	0	0	0	F5promoter
chr11	113684425	113684480	+	mm10_fantom5.29837	promoter	1	1	1	1	0	0	3	0.090909	1	0.018182	Gencode,F5promoter,NAST,EPD
chr11	113684433	113684434	+	mm10_epd.3637	promoter	1	1	1	1	0	0	1	1	1	1	Gencode,F5promoter,NAST,EPD
chr11	113684433	113684436	+	mm10_nast.2849	NAST	1	1	1	1	0	0	1	1	1	0.333333	Gencode,F5promoter,NAST,EPD
chr11	113684445	113684446	+	mm10_nast.2850	NAST	1	1	1	1	0	0	1	1	0	0	Gencode,F5promoter,NAST
chr11	113684455	113684456	+	mm10_nast.2851	NAST	1	1	1	1	0	0	1	1	0	0	Gencode,F5promoter,NAST
chr11	113684487	113684506	+	mm10_fantom5.29838	promoter	1	1	1	1	0	0	0	0	0	0	Gencode,F5promoter
chr11	113684510	113684514	+	mm10_fantom5.29839	promoter	1	1	2	1	0	0	0	0	0	0	Gencode,F5promoter
chr11	113684510	113684520	-	mm10_fantom5.29840	promoter	1	1	3	1	0	0	0	0	0	0	Gencode,F5promoter
chr11	113684518	113684525	+	mm10_fantom5.29841	promoter	1	1	2	1	0	0	0	0	0	0	Gencode,F5promoter
chr11	113684533	113684551	+	mm10_fantom5.29842	promoter	1	1	1	1	0	0	0	0	0	0	Gencode,F5promoter
chr11	113684610	113684621	+	mm10_fantom5.29843	promoter	1	1	1	1	0	0	0	0	0	0	Gencode,F5promoter
chr11	113687098	113687114	+	mm10_fantom5.29844	promoter	1	1	1	1	0	0	0	0	0	0	Gencode,F5promoter
chr11	113687128	113687153	+	mm10_fantom5.29845	promoter	1	1	1	1	0	0	0	0	0	0	Gencode,F5promoter
chr11	113687763	113687767	+	mm10_fantom5.29846	promoter	1	1	1	1	0	0	0	0	0	0	Gencode,F5promoter
chr11	113700200	113700206	+	mm10_fantom5.29847	promoter	1	1	1	1	0	0	0	0	0	0	Gencode,F5promoter
chr11	113707505	113707825	.	mm10_enhancer.8271	enhancer	1	1	0	0	1	1	0	0	0	0	Gencode,F5enhancer,EPD
chr11	113708952	113708972	-	mm10_fantom5.29848	promoter	1	1	1	1	0	0	0	0	0	0	Gencode,F5promoter
chr11	113709510	113709511	-	mm10_epd.3638	promoter	1	1	0	0	0	0	0	0	1	1	Gencode,EPD
chr11	113709521	113709528	-	mm10_fantom5.29849	promoter	1	1	1	1	0	0	0	0	0	0	Gencode,F5promoter
chr11	113709653	113709690	-	mm10_fantom5.29850	promoter	1	1	1	1	0	0	0	0	0	0	Gencode,F5promoter
chr11	113710012	113710023	-	mm10_fantom5.29851	promoter	1	0.454545	1	1	0	0	0	0	0	0	Gencode,F5promoter
chr11	113710053	113710061	-	mm10_fantom5.29852	promoter	0	0	1	1	0	0	0	0	0	0	F5promoter
chr11	113710098	113710105	-	mm10_fantom5.29853	promoter	0	0	1	1	0	0	0	0	0	0	F5promoter
chr11	113710108	113710113	-	mm10_fantom5.29854	promoter	0	0	1	1	0	0	0	0	1	0.2	F5promoter,EPD
chr11	113710110	113710111	-	mm10_epd.3639	promoter	0	0	1	1	0	0	0	0	1	1	F5promoter,EPD
chr11	113714062	113714187	.	mm10_enhancer.8272	enhancer	0	0	0	0	1	1	0	0	0	0	F5enhancer
chr11	113733708	113733830	.	mm10_enhancer.8273	enhancer	1	1	0	0	1	1	0	0	0	0	Gencode,F5enhancer,EPD
chr11	113735245	113735395	.	mm10_enhancer.8274	enhancer	1	1	0	0	1	1	0	0	0	0	Gencode,F5enhancer,EPD
chr11	113746971	113747449	.	mm10_enhancer.8275	enhancer	1	1	0	0	1	1	0	0	0	0	Gencode,F5enhancer,EPD
chr11	113748887	113748971	.	mm10_enhancer.8276	enhancer	1	1	0	0	1	1	0	0	0	0	Gencode,F5enhancer,EPD
chr11	113749535	113750217	.	mm10_enhancer.8277	enhancer	1	1	0	0	1	1	0	0	0	0	Gencode,F5enhancer,EPD
chr11	113750783	113750847	-	mm10_fantom5.29855	promoter	1	1	1	1	0	0	0	0	0	0	Gencode,F5promoter
chr11	113750881	113750901	-	mm10_fantom5.29856	promoter	1	1	1	1	0	0	0	0	0	0	Gencode,F5promoter
chr11	113751251	113751294	-	mm10_fantom5.29857	promoter	1	1	1	1	0	0	0	0	1	0.023256	Gencode,F5promoter,EPD
chr11	113751252	113751253	-	mm10_epd.3640	promoter	1	1	1	1	0	0	0	0	1	1	Gencode,F5promoter,EPD
chr11	113751309	113751327	-	mm10_fantom5.29858	promoter	1	1	1	1	0	0	0	0	0	0	Gencode,F5promoter
chr11	113751784	113751806	-	mm10_fantom5.29859	promoter	1	1	1	1	0	0	0	0	1	0.045455	Gencode,F5promoter,EPD
chr11	113751799	113751800	-	mm10_epd.3641	promoter	1	1	1	1	0	0	0	0	1	1	Gencode,F5promoter,EPD
chr11	113751813	113751849	-	mm10_fantom5.29860	promoter	1	1	1	1	0	0	0	0	0	0	Gencode,F5promoter
chr11	113751976	113751997	+	mm10_fantom5.29861	promoter	0	0	1	1	0	0	0	0	0	0	F5promoter
chr11	113752314	113752349	-	mm10_fantom5.29862	promoter	0	0	1	1	0	0	0	0	0	0	F5promoter
chr11	113756701	113757206	+	Gm11736	processed_pseudogene	1	1	0	0	0	0	0	0	0	0	Gencode
chr11	113767592	113767746	.	mm10_enhancer.8278	enhancer	0	0	0	0	1	1	0	0	0	0	F5enhancer
chr11	113771513	113771516	-	mm10_fantom5.29863	promoter	0	0	1	1	0	0	0	0	0	0	F5promoter
chr11	113785357	113785593	.	mm10_enhancer.8279	enhancer	1	1	0	0	1	1	0	0	0	0	Gencode,F5enhancer,EPD
chr11	113786159	113786204	+	mm10_fantom5.29864	promoter	1	1	1	1	0	0	0	0	0	0	Gencode,F5promoter
chr11	113797472	113797476	-	mm10_fantom5.29865	promoter	1	1	1	1	0	0	0	0	0	0	Gencode,F5promoter
chr11	113802513	113802678	.	mm10_enhancer.8280	enhancer	1	1	0	0	1	1	0	0	0	0	Gencode,F5enhancer,EPD
chr11	113803642	113803692	-	mm10_fantom5.29866	promoter	1	1	1	1	0	0	0	0	0	0	Gencode,F5promoter
chr11	113850126	113850433	.	mm10_enhancer.8281	enhancer	1	1	0	0	1	1	0	0	0	0	Gencode,F5enhancer,EPD
chr11	113933987	113934001	+	mm10_fantom5.29867	promoter	1	1	1	1	0	0	0	0	0	0	Gencode,F5promoter
chr11	113987018	113987075	.	mm10_enhancer.8282	enhancer	1	1	0	0	1	1	0	0	0	0	Gencode,F5enhancer,EPD
chr11	114009791	114009801	.	mm10_enhancer.8283	enhancer	1	1	0	0	1	1	0	0	0	0	Gencode,F5enhancer,EPD
chr11	114030779	114030901	.	mm10_enhancer.8284	enhancer	1	1	0	0	1	1	0	0	0	0	Gencode,F5enhancer,EPD
chr11	114031399	114031623	.	mm10_enhancer.8285	enhancer	1	1	0	0	1	1	0	0	0	0	Gencode,F5enhancer,EPD
chr11	114066174	114066188	-	mm10_fantom5.29868	promoter	1	1	1	1	0	0	0	0	1	0.071429	Gencode,F5promoter,EPD
chr11	114066180	114066181	-	mm10_epd.3642	promoter	1	1	1	1	0	0	0	0	1	1	Gencode,F5promoter,EPD
chr11	114066986	114067064	-	mm10_fantom5.29869	promoter	1	0.769231	1	1	0	0	0	0	0	0	Gencode,F5promoter
chr11	114068385	114068638	.	mm10_enhancer.8286	enhancer	0	0	0	0	1	1	0	0	0	0	F5enhancer
chr11	114091404	114091413	+	mm10_fantom5.29870	promoter	1	0.888889	1	1	0	0	0	0	0	0	Gencode,F5promoter
chr11	114091405	114095336	+	1700025D23Rik	lincRNA	1	1	3	0.016026	0	0	0	0	0	0	Gencode,F5promoter
chr11	114091429	114091443	+	mm10_fantom5.29871	promoter	1	1	1	1	0	0	0	0	0	0	Gencode,F5promoter
chr11	114091474	114091515	+	mm10_fantom5.29872	promoter	1	1	1	1	0	0	0	0	0	0	Gencode,F5promoter
chr11	114123612	114123728	.	mm10_enhancer.8287	enhancer	0	0	0	0	1	1	0	0	0	0	F5enhancer
chr11	114185438	114186777	-	1700001J04Rik	antisense	1	1	2	0.01419	0	0	0	0	0	0	Gencode,F5promoter
chr11	114185647	114185654	-	mm10_fantom5.29873	promoter	1	1	1	1	0	0	0	0	0	0	Gencode,F5promoter
chr11	114186744	114186756	-	mm10_fantom5.29874	promoter	1	1	1	1	0	0	0	0	0	0	Gencode,F5promoter
chr11	114198257	114199199	+	1700092K14Rik	processed_transcript	1	1	0	0	0	0	0	0	0	0	Gencode
chr11	114216615	114216729	.	mm10_enhancer.8288	enhancer	0	0	0	0	1	1	0	0	0	0	F5enhancer
chr11	114217601	114217606	-	mm10_fantom5.29875	promoter	0	0	1	1	0	0	0	0	0	0	F5promoter
chr11	114217705	114217748	+	mm10_fantom5.29876	promoter	0	0	1	1	0	0	0	0	0	0	F5promoter
chr11	114226712	114226840	.	mm10_enhancer.8289	enhancer	1	1	0	0	1	1	0	0	0	0	Gencode,F5enhancer,EPD
chr11	114234118	114234310	.	mm10_enhancer.8290	enhancer	1	1	0	0	1	1	0	0	0	0	Gencode,F5enhancer,EPD
chr11	114237138	114237153	-	mm10_fantom5.29877	promoter	1	1	1	1	0	0	0	0	0	0	Gencode,F5promoter
chr11	114237207	114237213	-	mm10_fantom5.29878	promoter	1	1	1	1	0	0	0	0	0	0	Gencode,F5promoter
chr11	114248322	114248347	-	mm10_fantom5.29879	promoter	0	0	1	1	1	1	0	0	0	0	F5promoter,F5enhancer,NAST
chr11	114248322	114248513	.	mm10_enhancer.8291	enhancer	0	0	1	0.13089	1	1	0	0	0	0	F5promoter,F5enhancer,NAST
chr11	114251842	114253127	+	Gm11691	lincRNA	1	1	1	0.00856	0	0	0	0	0	0	Gencode,F5promoter
chr11	114251876	114251887	+	mm10_fantom5.29880	promoter	1	1	1	1	0	0	0	0	0	0	Gencode,F5promoter
chr11	114305055	114305064	.	mm10_enhancer.8292	enhancer	0	0	0	0	1	1	0	0	0	0	F5enhancer
chr11	114321661	114321793	.	mm10_enhancer.8293	enhancer	0	0	0	0	1	1	0	0	0	0	F5enhancer
chr11	114357128	114358261	+	Gm11692	processed_pseudogene	1	1	0	0	0	0	0	0	0	0	Gencode
chr11	114426722	114427127	.	mm10_enhancer.8294	enhancer	1	1	0	0	1	1	0	0	0	0	Gencode,F5enhancer,EPD
chr11	114446659	114446792	.	mm10_enhancer.8295	enhancer	1	1	0	0	1	1	0	0	0	0	Gencode,F5enhancer,EPD
chr11	114480149	114480549	.	mm10_enhancer.8296	enhancer	0	0	0	0	1	1	0	0	0	0	F5enhancer
chr11	114527776	114527854	.	mm10_enhancer.8297	enhancer	0	0	0	0	1	1	0	0	0	0	F5enhancer
chr11	114554091	114554248	.	mm10_enhancer.8298	enhancer	0	0	0	0	1	1	0	0	0	0	F5enhancer
chr11	114586536	114586651	.	mm10_enhancer.8299	enhancer	0	0	0	0	1	1	0	0	0	0	F5enhancer
chr11	114588638	114588885	.	mm10_enhancer.8300	enhancer	0	0	0	0	1	1	0	0	0	0	F5enhancer
chr11	114664607	114664909	+	Gm11689	processed_pseudogene	1	1	0	0	0	0	0	0	0	0	Gencode
chr11	114666998	114667031	+	mm10_fantom5.29881	promoter	0	0	1	1	0	0	0	0	0	0	F5promoter
chr11	114668540	114668543	+	mm10_nast.2852	NAST	1	1	0	0	0	0	1	1	0	0	Gencode,NAST
chr11	114668564	114668567	+	mm10_nast.2853	NAST	1	1	0	0	0	0	1	1	0	0	Gencode,NAST
chr11	114668570	114668607	+	mm10_fantom5.29882	promoter	1	1	1	1	0	0	2	0.459459	1	0.027027	Gencode,F5promoter,NAST,EPD
chr11	114668577	114668590	+	mm10_nast.2854	NAST	1	1	1	1	0	0	1	1	1	0.076923	Gencode,F5promoter,NAST,EPD
chr11	114668579	114668580	+	mm10_epd.3643	promoter	1	1	1	1	0	0	1	1	1	1	Gencode,F5promoter,NAST,EPD
chr11	114668603	114668609	+	mm10_nast.2855	NAST	1	1	1	0.666667	0	0	1	1	0	0	Gencode,F5promoter,NAST
chr11	114668641	114668642	+	mm10_nast.2856	NAST	1	1	0	0	0	0	1	1	0	0	Gencode,NAST
chr11	114668753	114668774	+	mm10_fantom5.29883	promoter	1	1	1	1	0	0	0	0	0	0	Gencode,F5promoter
chr11	114669469	114669861	.	mm10_enhancer.8301	enhancer	1	1	0	0	1	1	0	0	0	0	Gencode,F5enhancer,EPD
chr11	114675474	114675495	+	mm10_fantom5.29884	promoter	1	1	1	1	0	0	0	0	1	0.047619	Gencode,F5promoter,EPD
chr11	114675488	114675489	+	mm10_epd.3644	promoter	1	1	1	1	0	0	0	0	1	1	Gencode,F5promoter,EPD
chr11	114675502	114675505	+	mm10_fantom5.29885	promoter	1	1	1	1	0	0	0	0	0	0	Gencode,F5promoter
chr11	114675508	114675522	+	mm10_fantom5.29886	promoter	1	1	1	1	0	0	0	0	0	0	Gencode,F5promoter
chr11	114676404	114676835	.	mm10_enhancer.8302	enhancer	1	1	0	0	1	1	0	0	0	0	Gencode,F5enhancer,EPD
chr11	114679764	114679900	.	mm10_enhancer.8303	enhancer	1	1	0	0	1	1	0	0	0	0	Gencode,F5enhancer,EPD
chr11	114684617	114684966	.	mm10_enhancer.8304	enhancer	1	1	0	0	1	1	0	0	0	0	Gencode,F5enhancer,EPD
chr11	114702545	114702549	+	mm10_fantom5.29887	promoter	1	1	1	1	0	0	0	0	0	0	Gencode,F5promoter
chr11	114710861	114710883	+	mm10_fantom5.29888	promoter	1	1	1	1	0	0	0	0	0	0	Gencode,F5promoter
chr11	114717616	114717620	+	mm10_fantom5.29889	promoter	1	1	1	1	0	0	0	0	0	0	Gencode,F5promoter
chr11	114720232	114720235	+	mm10_fantom5.29890	promoter	1	1	1	1	0	0	0	0	0	0	Gencode,F5promoter
chr11	114720395	114720400	+	mm10_fantom5.29891	promoter	1	1	1	1	0	0	0	0	0	0	Gencode,F5promoter
chr11	114725077	114725515	.	mm10_enhancer.8305	enhancer	0	0	0	0	1	1	0	0	0	0	F5enhancer
chr11	114727384	114727435	+	mm10_fantom5.29892	promoter	1	0.54902	1	1	0	0	0	0	1	0.019608	Gencode,F5promoter,EPD
chr11	114727418	114727419	+	mm10_epd.3645	promoter	1	1	1	1	0	0	0	0	1	1	Gencode,F5promoter,EPD
chr11	114727440	114727460	+	mm10_fantom5.29893	promoter	1	1	1	1	0	0	0	0	0	0	Gencode,F5promoter
chr11	114741712	114741715	+	mm10_fantom5.29894	promoter	1	1	1	1	0	0	0	0	0	0	Gencode,F5promoter
chr11	114741722	114741734	+	mm10_fantom5.29895	promoter	1	1	1	1	0	0	0	0	0	0	Gencode,F5promoter
chr11	114741736	114741742	+	mm10_fantom5.29896	promoter	1	1	1	1	0	0	0	0	0	0	Gencode,F5promoter
chr11	114765363	114765438	+	mm10_fantom5.29897	promoter	1	0.68	1	1	0	0	0	0	1	0.013333	Gencode,F5promoter,EPD
chr11	114765400	114765401	+	mm10_epd.3646	promoter	1	1	1	1	0	0	0	0	1	1	Gencode,F5promoter,EPD
chr11	114765444	114765456	+	mm10_fantom5.29898	promoter	1	1	1	1	0	0	0	0	0	0	Gencode,F5promoter
chr11	114780192	114780497	.	mm10_enhancer.8306	enhancer	1	1	1	0.02623	1	1	0	0	0	0	Gencode,F5promoter,F5enhancer
chr11	114780489	114780497	+	mm10_fantom5.29899	promoter	1	1	1	1	1	1	0	0	0	0	Gencode,F5promoter,F5enhancer
chr11	114789623	114789651	+	mm10_fantom5.29900	promoter	1	1	1	1	0	0	0	0	0	0	Gencode,F5promoter
chr11	114790704	114790706	+	mm10_fantom5.29901	promoter	1	1	1	1	0	0	0	0	0	0	Gencode,F5promoter
chr11	114791216	114795945	-	Btbd17	protein_coding	1	1	1	0.003172	0	0	0	0	1	0.000211	Gencode,F5promoter,EPD
chr11	114795888	114795903	-	mm10_fantom5.29902	promoter	1	1	1	1	0	0	0	0	1	0.066667	Gencode,F5promoter,EPD
chr11	114795896	114795897	-	mm10_epd.3647	promoter	1	1	1	1	0	0	0	0	1	1	Gencode,F5promoter,EPD
chr11	114802965	114803394	.	mm10_enhancer.8307	enhancer	1	1	0	0	1	1	0	0	0	0	Gencode,F5enhancer,EPD
chr11	114807940	114808044	.	mm10_enhancer.8308	enhancer	0	0	0	0	1	1	0	0	0	0	F5enhancer
chr11	114818244	114818526	.	mm10_enhancer.8309	enhancer	0	0	0	0	1	1	0	0	0	0	F5enhancer
chr11	114823375	114823703	.	mm10_enhancer.8310	enhancer	0	0	0	0	1	1	0	0	0	0	F5enhancer
chr11	114826733	114826934	.	mm10_enhancer.8311	enhancer	0	0	0	0	1	1	0	0	0	0	F5enhancer
chr11	114829445	114829838	.	mm10_enhancer.8312	enhancer	0	0	0	0	1	1	0	0	0	0	F5enhancer
chr11	114829952	114830374	.	mm10_enhancer.8313	enhancer	0	0	0	0	1	1	0	0	0	0	F5enhancer
chr11	114844223	114844365	.	mm10_enhancer.8314	enhancer	0	0	0	0	1	1	0	0	0	0	F5enhancer
chr11	114851122	114851140	+	mm10_fantom5.29903	promoter	0	0	1	1	0	0	0	0	0	0	F5promoter
chr11	114851142	114851158	+	mm10_fantom5.29904	promoter	1	0.4375	1	1	0	0	0	0	0	0	Gencode,F5promoter
chr11	114851392	114851426	+	mm10_fantom5.29905	promoter	1	1	1	1	0	0	0	0	1	0.029412	Gencode,F5promoter,EPD
chr11	114851413	114851414	+	mm10_epd.3648	promoter	1	1	1	1	0	0	0	0	1	1	Gencode,F5promoter,EPD
chr11	114851507	114851553	+	mm10_fantom5.29906	promoter	1	1	1	1	0	0	0	0	0	0	Gencode,F5promoter
chr11	114851601	114851612	+	mm10_fantom5.29907	promoter	1	1	1	1	0	0	0	0	0	0	Gencode,F5promoter
chr11	114851615	114851646	+	mm10_fantom5.29908	promoter	1	1	1	1	0	0	0	0	1	0.032258	Gencode,F5promoter,EPD
chr11	114851633	114851634	+	mm10_epd.3649	promoter	1	1	1	1	0	0	0	0	1	1	Gencode,F5promoter,EPD
chr11	114851657	114851666	+	mm10_fantom5.29909	promoter	1	1	1	1	0	0	0	0	0	0	Gencode,F5promoter
chr11	114851841	114851842	+	mm10_epd.3650	promoter	1	1	1	1	0	0	0	0	1	1	Gencode,F5promoter,EPD
chr11	114851907	114851962	+	mm10_fantom5.29911	promoter	1	1	1	1	0	0	0	0	0	0	Gencode,F5promoter
chr11	114852028	114852042	+	mm10_fantom5.29912	promoter	1	1	1	1	0	0	0	0	0	0	Gencode,F5promoter
chr11	114852053	114852075	+	mm10_fantom5.29913	promoter	1	1	1	1	0	0	0	0	0	0	Gencode,F5promoter
chr11	114852183	114852191	+	mm10_fantom5.29914	promoter	1	1	1	1	0	0	0	0	0	0	Gencode,F5promoter
chr11	114852219	114852242	+	mm10_fantom5.29915	promoter	1	1	1	1	0	0	0	0	0	0	Gencode,F5promoter
chr11	114867130	114867327	.	mm10_enhancer.8315	enhancer	1	1	0	0	1	1	0	0	0	0	Gencode,F5enhancer,EPD
chr11	114872380	114872391	+	mm10_fantom5.29916	promoter	1	1	1	1	0	0	0	0	0	0	Gencode,F5promoter
chr11	114878013	114878038	+	mm10_fantom5.29917	promoter	0	0	1	1	0	0	0	0	0	0	F5promoter
chr11	114879752	114880031	.	mm10_enhancer.8316	enhancer	0	0	0	0	1	1	0	0	0	0	F5enhancer
chr11	114881003	114881052	+	mm10_fantom5.29918	promoter	0	0	1	1	0	0	0	0	0	0	F5promoter
chr11	114881380	114881523	.	mm10_enhancer.8317	enhancer	0	0	1	0.027972	1	1	0	0	0	0	F5promoter,F5enhancer,NAST
chr11	114881519	114881523	+	mm10_fantom5.29919	promoter	0	0	1	1	1	1	0	0	0	0	F5promoter,F5enhancer,NAST
chr11	114882854	114883147	.	mm10_enhancer.8318	enhancer	0	0	0	0	1	1	0	0	0	0	F5enhancer
chr11	114883499	114883525	+	mm10_fantom5.29920	promoter	0	0	1	1	0	0	0	0	0	0	F5promoter
chr11	114884802	114885048	.	mm10_enhancer.8319	enhancer	0	0	0	0	1	1	0	0	0	0	F5enhancer
chr11	114885907	114886081	.	mm10_enhancer.8320	enhancer	0	0	0	0	1	1	0	0	0	0	F5enhancer
chr11	114888177	114888557	.	mm10_enhancer.8321	enhancer	0	0	0	0	1	1	0	0	0	0	F5enhancer
chr11	114890184	114890203	+	mm10_fantom5.29921	promoter	1	1	1	1	0	0	0	0	0	0	Gencode,F5promoter
chr11	114890215	114890226	+	mm10_fantom5.29922	promoter	1	1	2	1	0	0	0	0	0	0	Gencode,F5promoter
chr11	114890224	114890226	-	mm10_fantom5.29923	promoter	1	1	2	1	0	0	0	0	0	0	Gencode,F5promoter
chr11	114890272	114890370	+	mm10_fantom5.29924	promoter	1	1	1	1	0	0	0	0	1	0.010204	Gencode,F5promoter,EPD
chr11	114890282	114890283	+	mm10_epd.3651	promoter	1	1	1	1	0	0	0	0	1	1	Gencode,F5promoter,EPD
chr11	114890377	114890386	+	mm10_fantom5.29925	promoter	1	1	1	1	0	0	0	0	0	0	Gencode,F5promoter
chr11	114891012	114891045	+	mm10_fantom5.29926	promoter	1	1	1	1	0	0	0	0	0	0	Gencode,F5promoter
chr11	114892380	114892733	.	mm10_enhancer.8322	enhancer	1	1	0	0	1	1	0	0	0	0	Gencode,F5enhancer,EPD
chr11	114898117	114898489	.	mm10_enhancer.8323	enhancer	1	1	0	0	1	1	0	0	0	0	Gencode,F5enhancer,EPD
chr11	114903399	114903410	+	mm10_fantom5.29927	promoter	1	1	1	1	0	0	0	0	0	0	Gencode,F5promoter
chr11	114903480	114903496	+	mm10_fantom5.29928	promoter	1	1	1	1	0	0	0	0	0	0	Gencode,F5promoter
chr11	114903542	114903561	+	mm10_fantom5.29929	promoter	1	1	1	1	0	0	0	0	0	0	Gencode,F5promoter
chr11	114903619	114903631	+	mm10_fantom5.29930	promoter	1	1	1	1	0	0	0	0	0	0	Gencode,F5promoter
chr11	114903635	114903650	+	mm10_fantom5.29931	promoter	1	1	1	1	0	0	0	0	0	0	Gencode,F5promoter
chr11	114908269	114908312	+	mm10_fantom5.29932	promoter	0	0	1	1	0	0	0	0	0	0	F5promoter
chr11	114908602	114908620	+	mm10_fantom5.29933	promoter	0	0	1	1	0	0	0	0	0	0	F5promoter
chr11	114908730	114909185	+	Gm11698	processed_pseudogene	1	1	1	0.087912	0	0	0	0	0	0	Gencode,F5promoter
chr11	114909105	114909145	-	mm10_fantom5.29934	promoter	1	1	1	1	0	0	0	0	0	0	Gencode,F5promoter
chr11	114911719	114912083	.	mm10_enhancer.8324	enhancer	0	0	1	0.098901	1	1	0	0	0	0	F5promoter,F5enhancer,NAST
chr11	114912047	114912083	+	mm10_fantom5.29935	promoter	0	0	1	1	1	1	0	0	0	0	F5promoter,F5enhancer,NAST
chr11	114913112	114913280	.	mm10_enhancer.8325	enhancer	0	0	0	0	1	1	0	0	0	0	F5enhancer
chr11	114914563	114914682	.	mm10_enhancer.8326	enhancer	0	0	0	0	1	1	0	0	0	0	F5enhancer
chr11	114915050	114915435	.	mm10_enhancer.8327	enhancer	0	0	0	0	1	1	0	0	0	0	F5enhancer
chr11	114923584	114923600	-	mm10_fantom5.29936	promoter	1	1	1	1	0	0	0	0	0	0	Gencode,F5promoter
chr11	114923809	114923836	+	mm10_fantom5.29937	promoter	1	1	1	1	0	0	0	0	0	0	Gencode,F5promoter
chr11	114923845	114923880	-	mm10_fantom5.29938	promoter	1	1	1	1	0	0	0	0	0	0	Gencode,F5promoter
chr11	114923969	114923980	-	mm10_fantom5.29939	promoter	1	1	1	1	0	0	0	0	0	0	Gencode,F5promoter
chr11	114924285	114924300	-	mm10_fantom5.29940	promoter	1	1	1	1	0	0	0	0	0	0	Gencode,F5promoter
chr11	114924813	114924833	-	mm10_fantom5.29941	promoter	1	1	1	1	0	0	0	0	0	0	Gencode,F5promoter
chr11	114926803	114927445	.	mm10_enhancer.8329	enhancer	1	1	0	0	1	1	0	0	0	0	Gencode,F5enhancer,EPD
chr11	114928093	114928105	-	mm10_fantom5.29942	promoter	1	1	1	1	0	0	0	0	0	0	Gencode,F5promoter
chr11	114929026	114929446	.	mm10_enhancer.8330	enhancer	1	1	1	0.07381	1	1	0	0	0	0	Gencode,F5promoter,F5enhancer
chr11	114929095	114929126	-	mm10_fantom5.29943	promoter	1	1	1	1	1	1	0	0	0	0	Gencode,F5promoter,F5enhancer
chr11	114929869	114929888	+	mm10_fantom5.29944	promoter	1	1	1	1	0	0	0	0	0	0	Gencode,F5promoter
chr11	114930047	114930064	+	mm10_fantom5.29945	promoter	1	1	1	1	0	0	0	0	0	0	Gencode,F5promoter
chr11	114930307	114930350	-	mm10_fantom5.29946	promoter	1	1	1	1	0	0	0	0	0	0	Gencode,F5promoter
chr11	114930400	114930418	-	mm10_fantom5.29947	promoter	1	1	1	1	0	0	0	0	0	0	Gencode,F5promoter
chr11	114930607	114930622	-	mm10_fantom5.29948	promoter	1	1	1	1	0	0	0	0	0	0	Gencode,F5promoter
chr11	114930623	114930640	-	mm10_fantom5.29949	promoter	1	1	1	1	0	0	0	0	0	0	Gencode,F5promoter
chr11	114930699	114930714	-	mm10_fantom5.29950	promoter	1	1	1	1	0	0	0	0	0	0	Gencode,F5promoter
chr11	114930719	114930730	-	mm10_fantom5.29951	promoter	1	1	1	1	0	0	0	0	0	0	Gencode,F5promoter
chr11	114931131	114931353	.	mm10_enhancer.8331	enhancer	1	1	2	0.283784	1	1	0	0	0	0	Gencode,F5promoter,F5enhancer
chr11	114931155	114931181	-	mm10_fantom5.29952	promoter	1	1	1	1	1	1	0	0	0	0	Gencode,F5promoter,F5enhancer
chr11	114931308	114931345	+	mm10_fantom5.29953	promoter	1	1	1	1	1	1	0	0	0	0	Gencode,F5promoter,F5enhancer
chr11	114932870	114933271	+	Gm11699	processed_pseudogene	2	1	0	0	0	0	0	0	0	0	Gencode
chr11	114933737	114933752	-	mm10_fantom5.29954	promoter	1	1	1	1	0	0	0	0	0	0	Gencode,F5promoter
chr11	114933768	114933779	-	mm10_fantom5.29955	promoter	1	1	1	1	0	0	0	0	0	0	Gencode,F5promoter
chr11	114934253	114934255	-	mm10_fantom5.29956	promoter	1	1	1	1	0	0	0	0	0	0	Gencode,F5promoter
chr11	114934292	114934299	-	mm10_fantom5.29957	promoter	1	1	1	1	0	0	0	0	0	0	Gencode,F5promoter
chr11	114934351	114934377	-	mm10_fantom5.29958	promoter	1	1	1	1	0	0	0	0	1	0.038462	Gencode,F5promoter,EPD
chr11	114934370	114934371	-	mm10_epd.3652	promoter	1	1	1	1	0	0	0	0	1	1	Gencode,F5promoter,EPD
chr11	114960463	114960474	-	mm10_fantom5.29959	promoter	1	1	1	1	0	0	0	0	1	0.090909	Gencode,F5promoter,EPD
chr11	114960468	114960469	-	mm10_epd.3653	promoter	1	1	1	1	0	0	0	0	1	1	Gencode,F5promoter,EPD
chr11	114960491	114960509	-	mm10_fantom5.29960	promoter	1	1	1	1	0	0	0	0	0	0	Gencode,F5promoter
chr11	114965362	114965889	.	mm10_enhancer.8332	enhancer	1	1	0	0	1	1	0	0	0	0	Gencode,F5enhancer,EPD
chr11	114968713	114969114	.	mm10_enhancer.8333	enhancer	1	1	0	0	1	1	0	0	0	0	Gencode,F5enhancer,EPD
chr11	114982360	114982409	+	mm10_fantom5.29961	promoter	1	1	1	1	0	0	0	0	0	0	Gencode,F5promoter
chr11	114982525	114982559	-	mm10_fantom5.29962	promoter	1	1	1	1	0	0	0	0	0	0	Gencode,F5promoter
chr11	114982609	114982616	-	mm10_fantom5.29963	promoter	1	1	2	1	0	0	0	0	0	0	Gencode,F5promoter
chr11	114982611	114982630	+	mm10_fantom5.29964	promoter	1	1	3	1	0	0	0	0	0	0	Gencode,F5promoter
chr11	114982618	114982636	-	mm10_fantom5.29965	promoter	1	1	2	1	0	0	0	0	0	0	Gencode,F5promoter
chr11	114982726	114982747	-	mm10_fantom5.29966	promoter	1	1	1	1	0	0	0	0	0	0	Gencode,F5promoter
chr11	114982765	114982782	-	mm10_fantom5.29967	promoter	1	1	1	1	0	0	0	0	0	0	Gencode,F5promoter
chr11	114982981	114982994	-	mm10_fantom5.29969	promoter	1	1	1	1	0	0	0	0	0	0	Gencode,F5promoter
chr11	114983002	114983023	-	mm10_fantom5.29970	promoter	1	1	2	1	0	0	0	0	0	0	Gencode,F5promoter
chr11	114983012	114983025	+	mm10_fantom5.29971	promoter	1	1	2	1	0	0	0	0	0	0	Gencode,F5promoter
chr11	114983027	114983042	+	mm10_fantom5.29972	promoter	1	1	1	1	0	0	0	0	0	0	Gencode,F5promoter
chr11	114983075	114983092	-	mm10_fantom5.29973	promoter	1	1	1	1	0	0	0	0	0	0	Gencode,F5promoter
chr11	114983106	114983114	-	mm10_fantom5.29974	promoter	1	1	1	1	0	0	0	0	0	0	Gencode,F5promoter
chr11	114983124	114983137	-	mm10_fantom5.29975	promoter	1	1	1	1	0	0	0	0	0	0	Gencode,F5promoter
chr11	114983144	114983153	-	mm10_fantom5.29976	promoter	1	1	1	1	0	0	0	0	0	0	Gencode,F5promoter
chr11	114983204	114983205	-	mm10_fantom5.29977	promoter	1	1	1	1	0	0	0	0	0	0	Gencode,F5promoter
chr11	114983208	114983220	-	mm10_fantom5.29978	promoter	1	1	1	1	0	0	0	0	0	0	Gencode,F5promoter
chr11	114983352	114983363	-	mm10_fantom5.29979	promoter	1	1	1	1	0	0	0	0	0	0	Gencode,F5promoter
chr11	114983580	114983594	-	mm10_fantom5.29980	promoter	1	1	1	1	0	0	0	0	0	0	Gencode,F5promoter
chr11	114983597	114983611	-	mm10_fantom5.29981	promoter	1	1	1	1	0	0	0	0	0	0	Gencode,F5promoter
chr11	114983812	114983823	+	mm10_fantom5.29982	promoter	1	1	1	1	0	0	0	0	0	0	Gencode,F5promoter
chr11	114983828	114983864	+	mm10_fantom5.29983	promoter	1	1	1	1	0	0	0	0	0	0	Gencode,F5promoter
chr11	114983898	114983935	-	mm10_fantom5.29984	promoter	1	1	1	1	0	0	0	0	0	0	Gencode,F5promoter
chr11	114984028	114984052	-	mm10_fantom5.29985	promoter	1	1	1	1	0	0	0	0	0	0	Gencode,F5promoter
chr11	114984245	114984267	-	mm10_fantom5.29986	promoter	1	1	1	1	0	0	0	0	0	0	Gencode,F5promoter
chr11	114989854	114989919	-	mm10_fantom5.29987	promoter	1	1	1	1	0	0	0	0	1	0.015385	Gencode,F5promoter,EPD
chr11	114989899	114989900	-	mm10_epd.3654	promoter	1	1	1	1	0	0	0	0	1	1	Gencode,F5promoter,EPD
chr11	114996721	114996728	+	mm10_fantom5.29988	promoter	1	1	1	1	0	0	0	0	0	0	Gencode,F5promoter
chr11	114998360	114998384	+	mm10_fantom5.29989	promoter	1	1	1	1	0	0	0	0	0	0	Gencode,F5promoter
chr11	114998912	114998927	+	mm10_fantom5.29990	promoter	1	1	1	1	0	0	0	0	0	0	Gencode,F5promoter
chr11	114999259	114999282	-	mm10_fantom5.29991	promoter	1	1	1	1	1	1	0	0	0	0	Gencode,F5promoter,F5enhancer
chr11	114999996	115000324	.	mm10_enhancer.8335	enhancer	1	1	0	0	1	1	0	0	0	0	Gencode,F5enhancer,EPD
chr11	115001587	115001638	-	mm10_fantom5.29992	promoter	1	1	1	1	0	0	0	0	0	0	Gencode,F5promoter
chr11	115001642	115001645	-	mm10_fantom5.29993	promoter	1	1	1	1	0	0	0	0	0	0	Gencode,F5promoter
chr11	115004045	115004443	.	mm10_enhancer.8336	enhancer	0	0	2	0.072864	1	1	0	0	0	0	F5promoter,F5enhancer,NAST
chr11	115004092	115004105	-	mm10_fantom5.29994	promoter	0	0	1	1	1	1	0	0	0	0	F5promoter,F5enhancer,NAST
chr11	115004186	115004202	-	mm10_fantom5.29995	promoter	0	0	1	1	1	1	0	0	0	0	F5promoter,F5enhancer,NAST
chr11	115004472	115004860	.	mm10_enhancer.8337	enhancer	0	0	0	0	1	1	0	0	0	0	F5enhancer
chr11	115005083	115005295	.	mm10_enhancer.8338	enhancer	0	0	0	0	1	1	0	0	0	0	F5enhancer
chr11	115020727	115027012	-	Gm11710	protein_coding	1	1	0	0	0	0	0	0	1	0.000159	Gencode,EPD
chr11	115026967	115026968	-	mm10_epd.3655	promoter	1	1	0	0	0	0	0	0	1	1	Gencode,EPD
chr11	115037719	115037748	-	mm10_fantom5.29996	promoter	1	1	1	1	0	0	0	0	1	0.034483	Gencode,F5promoter,EPD
chr11	115037724	115037725	-	mm10_epd.3656	promoter	1	1	1	1	0	0	0	0	1	1	Gencode,F5promoter,EPD
chr11	115042130	115048409	-	Cd300lh	protein_coding	1	1	2	0.011148	0	0	0	0	1	0.000159	Gencode,F5promoter,EPD
chr11	115048328	115048371	-	mm10_fantom5.29997	promoter	1	1	1	1	0	0	0	0	1	0.023256	Gencode,F5promoter,EPD
chr11	115048364	115048365	-	mm10_epd.3657	promoter	1	1	1	1	0	0	0	0	1	1	Gencode,F5promoter,EPD
chr11	115048372	115048399	-	mm10_fantom5.29998	promoter	1	1	1	1	0	0	0	0	0	0	Gencode,F5promoter
chr11	115049435	115049789	.	mm10_enhancer.8339	enhancer	0	0	0	0	1	1	0	0	0	0	F5enhancer
chr11	115051916	115062177	-	Cd300e	protein_coding	1	1	3	0.00536	0	0	0	0	0	0	Gencode,F5promoter
chr11	115062109	115062121	-	mm10_fantom5.29999	promoter	1	1	1	1	0	0	0	0	0	0	Gencode,F5promoter
chr11	115062124	115062156	-	mm10_fantom5.30000	promoter	1	1	1	1	0	0	0	0	0	0	Gencode,F5promoter
chr11	115062158	115062169	-	mm10_fantom5.30001	promoter	1	1	1	1	0	0	0	0	0	0	Gencode,F5promoter
chr11	115066652	115066669	-	mm10_fantom5.30002	promoter	0	0	1	1	0	0	0	0	0	0	F5promoter
chr11	115066691	115066711	-	mm10_fantom5.30003	promoter	0	0	1	1	0	0	0	0	0	0	F5promoter
chr11	115071616	115072128	.	mm10_enhancer.8340	enhancer	0	0	0	0	1	1	0	0	0	0	F5enhancer
chr11	115091434	115091435	+	mm10_epd.3658	promoter	1	1	0	0	0	0	0	0	1	1	Gencode,EPD
chr11	115091837	115091857	+	mm10_fantom5.30004	promoter	1	1	1	1	0	0	0	0	0	0	Gencode,F5promoter
chr11	115101531	115101815	.	mm10_enhancer.8341	enhancer	1	1	0	0	1	1	0	0	0	0	Gencode,F5enhancer,EPD
chr11	115103601	115103818	.	mm10_enhancer.8342	enhancer	1	1	0	0	1	1	0	0	0	0	Gencode,F5enhancer,EPD
chr11	115116632	115116674	-	mm10_fantom5.30005	promoter	2	1	1	1	0	0	0	0	0	0	Gencode,F5promoter
chr11	115123643	115123689	-	mm10_fantom5.30006	promoter	2	1	1	1	0	0	0	0	0	0	Gencode,F5promoter
chr11	115125918	115125943	-	mm10_fantom5.30007	promoter	2	1	1	1	0	0	0	0	0	0	Gencode,F5promoter
chr11	115133906	115133916	-	mm10_fantom5.30008	promoter	2	1	1	1	0	0	0	0	0	0	Gencode,F5promoter
chr11	115133921	115133927	-	mm10_fantom5.30009	promoter	2	1	1	1	0	0	0	0	0	0	Gencode,F5promoter
chr11	115133928	115133949	-	mm10_fantom5.30010	promoter	2	1	1	1	0	0	0	0	0	0	Gencode,F5promoter
chr11	115133955	115133966	-	mm10_fantom5.30011	promoter	2	1	1	1	0	0	0	0	0	0	Gencode,F5promoter
chr11	115133981	115133996	-	mm10_fantom5.30012	promoter	2	1	1	1	0	0	0	0	1	0.066667	Gencode,F5promoter,EPD
chr11	115133990	115133991	-	mm10_epd.3659	promoter	2	1	1	1	0	0	0	0	1	1	Gencode,F5promoter,EPD
chr11	115134040	115134049	+	mm10_fantom5.30013	promoter	1	1	1	1	0	0	0	0	0	0	Gencode,F5promoter
chr11	115142030	115142278	.	mm10_enhancer.8343	enhancer	1	1	0	0	1	1	0	0	0	0	Gencode,F5enhancer,EPD
chr11	115154139	115154194	+	mm10_fantom5.30014	promoter	1	1	1	1	0	0	0	0	1	0.018182	Gencode,F5promoter,EPD
chr11	115154184	115154185	+	mm10_epd.3660	promoter	1	1	1	1	0	0	0	0	1	1	Gencode,F5promoter,EPD
chr11	115154202	115154210	+	mm10_fantom5.30015	promoter	1	1	1	1	0	0	0	0	0	0	Gencode,F5promoter
chr11	115155143	115155377	.	mm10_enhancer.8344	enhancer	1	1	0	0	1	1	0	0	0	0	Gencode,F5enhancer,EPD
chr11	115163129	115163135	-	mm10_fantom5.30016	promoter	0	0	1	1	0	0	0	0	0	0	F5promoter
chr11	115163333	115163348	+	mm10_fantom5.30017	promoter	1	0.533333	1	1	0	0	1	0.6	1	0.066667	Gencode,F5promoter,NAST,EPD
chr11	115163339	115163356	+	mm10_nast.2857	NAST	1	0.941176	1	0.529412	0	0	1	1	1	0.058824	Gencode,F5promoter,NAST,EPD
chr11	115163340	115163341	+	mm10_epd.3661	promoter	1	1	1	1	0	0	1	1	1	1	Gencode,F5promoter,NAST,EPD
chr11	115163356	115163371	+	mm10_fantom5.30018	promoter	1	1	1	1	0	0	0	0	0	0	Gencode,F5promoter
chr11	115163374	115163383	+	mm10_fantom5.30019	promoter	1	1	1	1	0	0	0	0	0	0	Gencode,F5promoter
chr11	115163400	115163413	+	mm10_fantom5.30020	promoter	1	1	1	1	0	0	0	0	0	0	Gencode,F5promoter
chr11	115163417	115163419	+	mm10_fantom5.30021	promoter	1	1	1	1	0	0	0	0	0	0	Gencode,F5promoter
chr11	115163438	115163449	+	mm10_fantom5.30022	promoter	1	1	1	1	0	0	0	0	0	0	Gencode,F5promoter
chr11	115164296	115164740	.	mm10_enhancer.8345	enhancer	1	1	0	0	1	1	0	0	0	0	Gencode,F5enhancer,EPD
chr11	115165037	115165511	.	mm10_enhancer.8346	enhancer	1	1	0	0	1	1	0	0	0	0	Gencode,F5enhancer,EPD
chr11	115170910	115170919	+	mm10_fantom5.30023	promoter	1	1	1	1	0	0	0	0	0	0	Gencode,F5promoter
chr11	115173563	115173893	.	mm10_enhancer.8347	enhancer	1	1	0	0	1	1	0	0	0	0	Gencode,F5enhancer,EPD
chr11	115180027	115180040	+	mm10_fantom5.30024	promoter	1	1	1	1	0	0	0	0	0	0	Gencode,F5promoter
chr11	115180309	115180320	+	mm10_fantom5.30025	promoter	1	1	1	1	0	0	0	0	0	0	Gencode,F5promoter
chr11	115180955	115180959	+	mm10_fantom5.30026	promoter	1	1	1	1	0	0	0	0	0	0	Gencode,F5promoter
chr11	115182831	115187859	-	Nat9	protein_coding	2	1	6	0.036794	0	0	0	0	2	0.000398	Gencode,F5promoter,EPD
chr11	115187258	115187284	-	mm10_fantom5.30027	promoter	1	1	1	1	0	0	0	0	0	0	Gencode,F5promoter
chr11	115187290	115187318	-	mm10_fantom5.30028	promoter	1	1	1	1	0	0	0	0	1	0.035714	Gencode,F5promoter,EPD
chr11	115187309	115187310	-	mm10_epd.3662	promoter	1	1	1	1	0	0	0	0	1	1	Gencode,F5promoter,EPD
chr11	115187321	115187359	-	mm10_fantom5.30029	promoter	1	1	1	1	0	0	0	0	0	0	Gencode,F5promoter
chr11	115187481	115187562	+	mm10_fantom5.30030	promoter	2	1	1	1	0	0	0	0	1	0.012346	Gencode,F5promoter,EPD
chr11	115187510	115187511	+	mm10_epd.3663	promoter	2	1	1	1	0	0	0	0	1	1	Gencode,F5promoter,EPD
chr11	115187568	115187571	+	mm10_fantom5.30031	promoter	2	1	1	1	0	0	0	0	0	0	Gencode,F5promoter
chr11	115187827	115187836	-	mm10_fantom5.30032	promoter	2	1	1	1	0	0	0	0	0	0	Gencode,F5promoter
chr11	115187859	115187868	-	mm10_fantom5.30033	promoter	1	1	1	1	0	0	0	0	0	0	Gencode,F5promoter
chr11	115188655	115188680	-	mm10_fantom5.30034	promoter	1	1	1	1	1	0.64	0	0	0	0	Gencode,F5promoter,F5enhancer
chr11	115188664	115189064	.	mm10_enhancer.8348	enhancer	1	1	2	0.065	1	1	0	0	0	0	Gencode,F5promoter,F5enhancer
chr11	115188764	115188774	-	mm10_fantom5.30035	promoter	1	1	1	1	1	1	0	0	0	0	Gencode,F5promoter,F5enhancer
chr11	115189378	115189667	.	mm10_enhancer.8349	enhancer	1	1	1	0.17301	1	1	0	0	0	0	Gencode,F5promoter,F5enhancer
chr11	115189577	115189627	+	mm10_fantom5.30036	promoter	1	1	1	1	1	1	0	0	0	0	Gencode,F5promoter,F5enhancer
chr11	115190577	115190932	.	mm10_enhancer.8350	enhancer	1	1	0	0	1	1	0	0	0	0	Gencode,F5enhancer,EPD
chr11	115198908	115199102	.	mm10_enhancer.8351	enhancer	1	1	0	0	1	1	0	0	0	0	Gencode,F5enhancer,EPD
chr11	115215760	115215768	+	mm10_fantom5.30037	promoter	1	1	1	1	0	0	0	0	0	0	Gencode,F5promoter
chr11	115219346	115219625	.	mm10_enhancer.8352	enhancer	1	1	0	0	1	1	0	0	0	0	Gencode,F5enhancer,EPD
chr11	115223611	115223822	.	mm10_enhancer.8353	enhancer	1	1	0	0	1	1	0	0	0	0	Gencode,F5enhancer,EPD
chr11	115224024	115224210	.	mm10_enhancer.8354	enhancer	1	1	0	0	1	1	0	0	0	0	Gencode,F5enhancer,EPD
chr11	115231566	115232130	.	mm10_enhancer.8355	enhancer	1	1	0	0	1	1	0	0	0	0	Gencode,F5enhancer,EPD
chr11	115245262	115245280	+	mm10_fantom5.30038	promoter	1	1	1	1	0	0	0	0	0	0	Gencode,F5promoter
chr11	115253277	115253385	+	Gm25837	miRNA	2	1	0	0	0	0	0	0	0	0	Gencode
chr11	115261666	115262006	.	mm10_enhancer.8356	enhancer	1	1	0	0	1	1	0	0	0	0	Gencode,F5enhancer,EPD
chr11	115267236	115267249	-	mm10_fantom5.30039	promoter	1	0.538462	1	1	0	0	0	0	1	0.076923	Gencode,F5promoter,EPD
chr11	115267242	115267243	-	mm10_epd.3664	promoter	1	1	1	1	0	0	0	0	1	1	Gencode,F5promoter,EPD
chr11	115268023	115277050	-	Fdxr	protein_coding	1	1	4	0.007976	0	0	1	0.000775	1	0.000111	Gencode,F5promoter,NAST,EPD
chr11	115276892	115276906	-	mm10_fantom5.30040	promoter	1	1	1	1	0	0	0	0	0	0	Gencode,F5promoter
chr11	115276916	115276943	-	mm10_fantom5.30041	promoter	1	1	1	1	0	0	1	0.259259	1	0.037037	Gencode,F5promoter,NAST,EPD
chr11	115276925	115276926	-	mm10_epd.3665	promoter	1	1	1	1	0	0	0	0	1	1	Gencode,F5promoter,EPD
chr11	115276931	115276938	-	mm10_nast.2858	NAST	1	1	1	1	0	0	1	1	0	0	Gencode,F5promoter,NAST
chr11	115276952	115276972	-	mm10_fantom5.30042	promoter	1	1	1	1	0	0	0	0	0	0	Gencode,F5promoter
chr11	115276973	115276984	-	mm10_fantom5.30043	promoter	1	1	1	1	0	0	0	0	0	0	Gencode,F5promoter
chr11	115277421	115277429	+	mm10_fantom5.30044	promoter	0	0	1	1	0	0	0	0	0	0	F5promoter
chr11	115285445	115285469	-	mm10_fantom5.30045	promoter	1	1	1	1	0	0	0	0	0	0	Gencode,F5promoter
chr11	115291534	115291558	-	mm10_fantom5.30046	promoter	1	1	1	1	0	0	0	0	0	0	Gencode,F5promoter
chr11	115297496	115297501	-	mm10_fantom5.30047	promoter	1	1	1	1	0	0	0	0	0	0	Gencode,F5promoter
chr11	115297501	115297508	-	mm10_fantom5.30048	promoter	1	1	1	1	0	0	0	0	0	0	Gencode,F5promoter
chr11	115297510	115297519	-	mm10_fantom5.30049	promoter	1	1	1	1	0	0	0	0	0	0	Gencode,F5promoter
chr11	115297521	115297580	-	mm10_fantom5.30050	promoter	1	1	1	1	0	0	0	0	1	0.016949	Gencode,F5promoter,EPD
chr11	115297561	115297562	-	mm10_epd.3666	promoter	1	1	1	1	0	0	0	0	1	1	Gencode,F5promoter,EPD
chr11	115297618	115297631	-	mm10_fantom5.30051	promoter	1	1	1	1	0	0	0	0	0	0	Gencode,F5promoter
chr11	115307144	115307153	+	mm10_fantom5.30052	promoter	0	0	1	1	0	0	0	0	0	0	F5promoter
chr11	115307155	115307164	+	mm10_fantom5.30053	promoter	1	0.222222	1	1	0	0	0	0	0	0	Gencode,F5promoter
chr11	115307207	115307227	+	mm10_fantom5.30054	promoter	1	1	1	1	0	0	0	0	1	0.05	Gencode,F5promoter,EPD
chr11	115307217	115307218	+	mm10_epd.3667	promoter	1	1	1	1	0	0	0	0	1	1	Gencode,F5promoter,EPD
chr11	115315191	115322041	-	Ush1g	protein_coding	2	1	1	0.002336	0	0	0	0	0	0	Gencode,F5promoter
chr11	115322025	115322064	-	mm10_fantom5.30055	promoter	2	1	1	1	0	0	0	0	1	0.025641	Gencode,F5promoter,EPD
chr11	115322054	115322055	-	mm10_epd.3668	promoter	1	1	1	1	0	0	0	0	1	1	Gencode,F5promoter,EPD
chr11	115323545	115323573	+	mm10_fantom5.30056	promoter	1	1	1	1	0	0	0	0	0	0	Gencode,F5promoter
chr11	115334788	115334849	+	mm10_fantom5.30057	promoter	1	1	1	1	0	0	0	0	1	0.016393	Gencode,F5promoter,EPD
chr11	115334806	115334807	+	mm10_epd.3669	promoter	1	1	1	1	0	0	0	0	1	1	Gencode,F5promoter,EPD
chr11	115367670	115367679	-	mm10_fantom5.30058	promoter	1	1	1	1	0	0	0	0	0	0	Gencode,F5promoter
chr11	115367687	115367734	-	mm10_fantom5.30059	promoter	1	1	1	1	0	0	0	0	1	0.021277	Gencode,F5promoter,EPD
chr11	115367705	115367706	-	mm10_epd.3670	promoter	1	1	1	1	0	0	0	0	1	1	Gencode,F5promoter,EPD
chr11	115374220	115374423	.	mm10_enhancer.8357	enhancer	0	0	0	0	1	1	0	0	0	0	F5enhancer
chr11	115381867	115381899	+	mm10_fantom5.30060	promoter	0	0	1	1	0	0	0	0	0	0	F5promoter
chr11	115381906	115381933	+	mm10_fantom5.30061	promoter	1	0.666667	1	1	0	0	0	0	1	0.037037	Gencode,F5promoter,EPD
chr11	115381913	115381914	+	mm10_epd.3671	promoter	0	0	1	1	0	0	0	0	1	1	F5promoter,EPD
chr11	115383036	115383192	.	mm10_enhancer.8358	enhancer	1	1	0	0	1	1	0	0	0	0	Gencode,F5enhancer,EPD
chr11	115386118	115386324	.	mm10_enhancer.8359	enhancer	1	1	0	0	1	1	0	0	0	0	Gencode,F5enhancer,EPD
chr11	115394636	115394642	+	mm10_fantom5.30062	promoter	1	1	1	1	0	0	0	0	0	0	Gencode,F5promoter
chr11	115403734	115403777	+	mm10_fantom5.30063	promoter	1	0.604651	1	1	0	0	1	0.44186	1	0.023256	Gencode,F5promoter,NAST,EPD
chr11	115403744	115403763	+	mm10_nast.2859	NAST	1	0.631579	1	1	0	0	1	1	1	0.052632	Gencode,F5promoter,NAST,EPD
chr11	115403751	115403752	+	mm10_epd.3672	promoter	1	1	1	1	0	0	1	1	1	1	Gencode,F5promoter,NAST,EPD
chr11	115404663	115404854	.	mm10_enhancer.8360	enhancer	1	1	0	0	1	1	0	0	0	0	Gencode,F5enhancer,EPD
chr11	115406585	115408314	-	Ict1os	antisense	2	1	0	0	0	0	0	0	0	0	Gencode
chr11	115412820	115412834	+	mm10_fantom5.30064	promoter	0	0	1	1	0	0	0	0	0	0	F5promoter
chr11	115415688	115419962	-	Atp5h	protein_coding	1	1	3	0.01474	0	0	2	0.002106	1	0.000234	Gencode,F5promoter,NAST,EPD
chr11	115419316	115419348	+	mm10_fantom5.30065	promoter	1	1	1	1	0	0	0	0	0	0	Gencode,F5promoter
chr11	115419891	115419901	-	mm10_fantom5.30066	promoter	1	1	1	1	0	0	0	0	0	0	Gencode,F5promoter
chr11	115419915	115419921	-	mm10_nast.2860	NAST	1	1	0	0	0	0	1	1	0	0	Gencode,NAST
chr11	115419932	115419953	-	mm10_fantom5.30067	promoter	1	1	1	1	0	0	1	0.142857	1	0.047619	Gencode,F5promoter,NAST,EPD
chr11	115419937	115419940	-	mm10_nast.2861	NAST	1	1	1	1	0	0	1	1	1	0.333333	Gencode,F5promoter,NAST,EPD
chr11	115419939	115419940	-	mm10_epd.3673	promoter	1	1	1	1	0	0	1	1	1	1	Gencode,F5promoter,NAST,EPD
chr11	115420059	115420119	+	mm10_fantom5.30068	promoter	0	0	1	1	0	0	0	0	0	0	F5promoter
chr11	115420138	115420164	+	mm10_fantom5.30069	promoter	1	1	1	1	0	0	1	0.5	1	0.038462	Gencode,F5promoter,NAST,EPD
chr11	115420140	115420153	+	mm10_nast.2862	NAST	1	1	1	1	0	0	1	1	0	0	Gencode,F5promoter,NAST
chr11	115420153	115420154	+	mm10_epd.3674	promoter	1	1	1	1	0	0	0	0	1	1	Gencode,F5promoter,EPD
chr11	115420456	115420516	-	mm10_fantom5.30070	promoter	1	1	1	1	0	0	0	0	0	0	Gencode,F5promoter
chr11	115440515	115440524	+	mm10_fantom5.30071	promoter	0	0	1	1	0	0	0	0	0	0	F5promoter
chr11	115440540	115440554	+	mm10_fantom5.30072	promoter	1	0.714286	1	1	0	0	0	0	1	0.071429	Gencode,F5promoter,EPD
chr11	115440547	115440548	+	mm10_epd.3675	promoter	1	1	1	1	0	0	0	0	1	1	Gencode,F5promoter,EPD
chr11	115447960	115448060	-	Mir3968	miRNA	2	1	0	0	0	0	0	0	0	0	Gencode
chr11	115450103	115450554	.	mm10_enhancer.8361	enhancer	0	0	0	0	1	1	0	0	0	0	F5enhancer
chr11	115452048	115452326	.	mm10_enhancer.8362	enhancer	0	0	0	0	1	1	0	0	0	0	F5enhancer
chr11	115461912	115461932	-	mm10_fantom5.30073	promoter	0	0	1	1	0	0	0	0	0	0	F5promoter
chr11	115462044	115463454	-	Gm11695	antisense	2	1	5	0.091489	0	0	0	0	1	0.000709	Gencode,F5promoter,EPD
chr11	115462373	115462380	+	mm10_fantom5.30074	promoter	1	1	1	1	0	0	0	0	0	0	Gencode,F5promoter
chr11	115462464	115462483	+	mm10_fantom5.30075	promoter	2	1	1	1	0	0	0	0	1	0.052632	Gencode,F5promoter,EPD
chr11	115462472	115462473	+	mm10_epd.3676	promoter	1	1	1	1	0	0	0	0	1	1	Gencode,F5promoter,EPD
chr11	115462473	115474398	+	Slc16a5	protein_coding	2	1	15	0.023312	1	0.01174	0	0	0	0	Gencode,F5promoter,F5enhancer
chr11	115462710	115462731	+	mm10_fantom5.30076	promoter	2	1	1	1	0	0	0	0	0	0	Gencode,F5promoter
chr11	115462803	115462825	-	mm10_fantom5.30077	promoter	2	1	1	1	0	0	0	0	0	0	Gencode,F5promoter
chr11	115463394	115463481	-	mm10_fantom5.30078	promoter	2	1	1	1	0	0	0	0	0	0	Gencode,F5promoter
chr11	115463645	115463661	-	mm10_fantom5.30079	promoter	1	1	1	1	0	0	0	0	0	0	Gencode,F5promoter
chr11	115463671	115463702	-	mm10_fantom5.30080	promoter	1	1	1	1	0	0	0	0	0	0	Gencode,F5promoter
chr11	115463744	115463753	+	mm10_fantom5.30081	promoter	1	1	1	1	0	0	0	0	0	0	Gencode,F5promoter
chr11	115463767	115463784	+	mm10_fantom5.30082	promoter	1	1	1	1	0	0	0	0	0	0	Gencode,F5promoter
chr11	115463798	115463811	+	mm10_fantom5.30083	promoter	1	1	1	1	0	0	0	0	0	0	Gencode,F5promoter
chr11	115463843	115463852	+	mm10_fantom5.30084	promoter	1	1	1	1	0	0	0	0	0	0	Gencode,F5promoter
chr11	115465553	115465557	+	mm10_fantom5.30085	promoter	1	1	1	1	0	0	0	0	0	0	Gencode,F5promoter
chr11	115466668	115466673	+	mm10_fantom5.30086	promoter	1	1	1	1	0	0	0	0	0	0	Gencode,F5promoter
chr11	115466745	115466756	+	mm10_fantom5.30087	promoter	1	1	1	1	0	0	0	0	0	0	Gencode,F5promoter
chr11	115468296	115468300	+	mm10_fantom5.30088	promoter	1	1	1	1	0	0	0	0	0	0	Gencode,F5promoter
chr11	115472261	115472401	.	mm10_enhancer.8363	enhancer	1	1	0	0	1	1	0	0	0	0	Gencode,F5enhancer,EPD
chr11	115474065	115474084	-	mm10_fantom5.30089	promoter	1	1	1	1	0	0	0	0	0	0	Gencode,F5promoter
chr11	115475645	115475727	+	mm10_fantom5.30090	promoter	1	0.743902	1	1	0	0	0	0	1	0.012195	Gencode,F5promoter,EPD
chr11	115475666	115490467	+	Armc7	protein_coding	2	1	5	0.010878	1	0.010675	0	0	1	6.8e-05	Gencode,F5promoter,F5enhancer,EPD
chr11	115475715	115475716	+	mm10_epd.3677	promoter	1	1	1	1	0	0	0	0	1	1	Gencode,F5promoter,EPD
chr11	115475743	115475790	+	mm10_fantom5.30091	promoter	1	1	1	1	0	0	0	0	0	0	Gencode,F5promoter
chr11	115475802	115475829	+	mm10_fantom5.30092	promoter	1	1	1	1	0	0	0	0	0	0	Gencode,F5promoter
chr11	115475972	115475976	+	mm10_fantom5.30093	promoter	1	1	1	1	0	0	0	0	0	0	Gencode,F5promoter
chr11	115480928	115480950	+	mm10_fantom5.30094	promoter	1	1	1	1	0	0	0	0	0	0	Gencode,F5promoter
chr11	115481695	115481853	.	mm10_enhancer.8364	enhancer	1	1	0	0	1	1	0	0	0	0	Gencode,F5enhancer,EPD
chr11	115490668	115490684	-	mm10_fantom5.30095	promoter	1	1	1	1	0	0	0	0	0	0	Gencode,F5promoter
chr11	115491158	115491198	-	mm10_fantom5.30096	promoter	1	1	1	1	0	0	0	0	0	0	Gencode,F5promoter
chr11	115491293	115491339	-	mm10_fantom5.30097	promoter	1	1	1	1	0	0	0	0	0	0	Gencode,F5promoter
chr11	115491646	115491666	-	mm10_fantom5.30098	promoter	1	1	1	1	0	0	0	0	0	0	Gencode,F5promoter
chr11	115491796	115491865	-	mm10_fantom5.30099	promoter	1	0.956522	1	1	0	0	0	0	1	0.014493	Gencode,F5promoter,EPD
chr11	115491823	115491824	-	mm10_epd.3678	promoter	1	1	1	1	0	0	0	0	1	1	Gencode,F5promoter,EPD
chr11	115493023	115493182	+	Gm11694	processed_pseudogene	1	1	0	0	0	0	0	0	0	0	Gencode
chr11	115498238	115498278	-	mm10_fantom5.30100	promoter	1	1	1	1	0	0	0	0	0	0	Gencode,F5promoter
chr11	115510016	115510368	.	mm10_enhancer.8365	enhancer	1	1	0	0	1	1	0	0	0	0	Gencode,F5enhancer,EPD
chr11	115512512	115512982	.	mm10_enhancer.8366	enhancer	1	1	0	0	1	1	0	0	0	0	Gencode,F5enhancer,EPD
chr11	115514102	115514122	-	mm10_fantom5.30101	promoter	1	1	1	1	0	0	0	0	0	0	Gencode,F5promoter
chr11	115514142	115514152	-	mm10_fantom5.30102	promoter	1	1	1	1	0	0	0	0	0	0	Gencode,F5promoter
chr11	115514374	115514393	-	mm10_fantom5.30103	promoter	1	0.684211	1	1	0	0	1	0.894737	1	0.052632	Gencode,F5promoter,NAST,EPD
chr11	115514376	115514395	-	mm10_nast.2863	NAST	1	0.578947	1	0.894737	0	0	1	1	1	0.052632	Gencode,F5promoter,NAST,EPD
chr11	115514383	115514384	-	mm10_epd.3679	promoter	1	1	1	1	0	0	1	1	1	1	Gencode,F5promoter,NAST,EPD
chr11	115520241	115520470	.	mm10_enhancer.8367	enhancer	0	0	0	0	1	1	0	0	0	0	F5enhancer
chr11	115535804	115535863	-	mm10_fantom5.30104	promoter	1	1	1	1	0	0	0	0	0	0	Gencode,F5promoter
chr11	115536175	115536176	-	mm10_nast.2864	NAST	1	1	0	0	0	0	1	1	0	0	Gencode,NAST
chr11	115536222	115536238	-	mm10_nast.2865	NAST	1	1	1	0.125	0	0	1	1	0	0	Gencode,F5promoter,NAST
chr11	115536236	115536267	-	mm10_fantom5.30105	promoter	1	1	1	1	0	0	1	0.064516	1	0.032258	Gencode,F5promoter,NAST,EPD
chr11	115536238	115536239	-	mm10_epd.3680	promoter	1	1	1	1	0	0	0	0	1	1	Gencode,F5promoter,EPD
chr11	115536471	115536516	+	mm10_fantom5.30106	promoter	0	0	1	1	0	0	0	0	0	0	F5promoter
chr11	115564117	115564130	-	mm10_fantom5.30107	promoter	0	0	1	1	0	0	0	0	0	0	F5promoter
chr11	115564437	115564490	+	mm10_fantom5.30108	promoter	1	1	1	1	0	0	2	0.264151	1	0.018868	Gencode,F5promoter,NAST,EPD
chr11	115564460	115564463	+	mm10_nast.2866	NAST	1	1	1	1	0	0	1	1	0	0	Gencode,F5promoter,NAST
chr11	115564473	115564484	+	mm10_nast.2867	NAST	1	1	1	1	0	0	1	1	1	0.090909	Gencode,F5promoter,NAST,EPD
chr11	115564481	115564482	+	mm10_epd.3681	promoter	1	1	1	1	0	0	1	1	1	1	Gencode,F5promoter,NAST,EPD
chr11	115581765	115581776	+	mm10_fantom5.30109	promoter	1	1	1	1	0	0	0	0	0	0	Gencode,F5promoter
chr11	115590659	115590675	-	mm10_fantom5.30110	promoter	1	1	1	1	0	0	0	0	0	0	Gencode,F5promoter
chr11	115590854	115590860	-	mm10_fantom5.30111	promoter	1	1	1	1	0	0	0	0	0	0	Gencode,F5promoter
chr11	115601655	115601762	+	Gm25364	snRNA	2	1	0	0	0	0	0	0	0	0	Gencode
chr11	115603866	115603921	-	mm10_fantom5.30112	promoter	1	1	2	1	0	0	1	0.345455	1	0.018182	Gencode,F5promoter,NAST,EPD
chr11	115603879	115603898	-	mm10_nast.2868	NAST	1	1	1	1	0	0	1	1	1	0.052632	Gencode,F5promoter,NAST,EPD
chr11	115603882	115603883	-	mm10_epd.3682	promoter	1	1	1	1	0	0	1	1	1	1	Gencode,F5promoter,NAST,EPD
chr11	115603920	115603969	+	mm10_fantom5.30113	promoter	2	1	2	1	0	0	0	0	0	0	Gencode,F5promoter
chr11	115603975	115603994	+	mm10_fantom5.30114	promoter	2	1	1	1	0	0	0	0	0	0	Gencode,F5promoter
chr11	115604130	115604164	+	mm10_fantom5.30115	promoter	1	1	1	1	0	0	1	0.558824	1	0.029412	Gencode,F5promoter,NAST,EPD
chr11	115604138	115604157	+	mm10_nast.2869	NAST	1	1	1	1	0	0	1	1	1	0.052632	Gencode,F5promoter,NAST,EPD
chr11	115604150	115604151	+	mm10_epd.3683	promoter	1	1	1	1	0	0	1	1	1	1	Gencode,F5promoter,NAST,EPD
chr11	115604169	115604180	+	mm10_fantom5.30116	promoter	1	1	1	1	0	0	0	0	0	0	Gencode,F5promoter
chr11	115607917	115612969	-	Mif4gd	protein_coding	2	1	6	0.024743	0	0	2	0.003167	2	0.000396	Gencode,F5promoter,NAST,EPD
chr11	115612491	115612503	-	mm10_fantom5.30117	promoter	1	1	1	1	0	0	0	0	0	0	Gencode,F5promoter
chr11	115612507	115612547	-	mm10_fantom5.30118	promoter	1	1	1	1	0	0	0	0	1	0.025	Gencode,F5promoter,EPD
chr11	115612540	115612541	-	mm10_epd.3684	promoter	1	1	1	1	0	0	0	0	1	1	Gencode,F5promoter,EPD
chr11	115612602	115612611	+	mm10_fantom5.30119	promoter	1	1	1	1	0	0	0	0	0	0	Gencode,F5promoter
chr11	115612896	115612907	-	mm10_fantom5.30120	promoter	1	1	1	1	0	0	0	0	0	0	Gencode,F5promoter
chr11	115612913	115612937	-	mm10_fantom5.30121	promoter	1	1	1	1	0	0	1	0.541667	1	0.041667	Gencode,F5promoter,NAST,EPD
chr11	115612918	115612931	-	mm10_nast.2870	NAST	1	1	1	1	0	0	1	1	1	0.076923	Gencode,F5promoter,NAST,EPD
chr11	115612919	115612920	-	mm10_epd.3685	promoter	1	1	1	1	0	0	1	1	1	1	Gencode,F5promoter,NAST,EPD
chr11	115612940	115612975	-	mm10_fantom5.30122	promoter	1	0.828571	1	1	0	0	1	0.085714	0	0	Gencode,F5promoter,NAST
chr11	115612948	115612951	-	mm10_nast.2871	NAST	1	1	1	1	0	0	1	1	0	0	Gencode,F5promoter,NAST
chr11	115613485	115613500	+	mm10_fantom5.30123	promoter	0	0	1	1	0	0	0	0	0	0	F5promoter
chr11	115627702	115627709	-	mm10_fantom5.30124	promoter	1	1	1	1	0	0	0	0	0	0	Gencode,F5promoter
chr11	115627727	115627738	-	mm10_fantom5.30125	promoter	1	1	1	1	0	0	0	0	0	0	Gencode,F5promoter
chr11	115627743	115627759	-	mm10_fantom5.30126	promoter	1	1	1	1	0	0	0	0	0	0	Gencode,F5promoter
chr11	115627761	115627791	-	mm10_fantom5.30127	promoter	1	1	1	1	0	0	0	0	0	0	Gencode,F5promoter
chr11	115628093	115628122	-	mm10_fantom5.30128	promoter	1	1	1	1	0	0	1	0.413793	1	0.034483	Gencode,F5promoter,NAST,EPD
chr11	115628103	115628115	-	mm10_nast.2872	NAST	1	1	1	1	0	0	1	1	1	0.083333	Gencode,F5promoter,NAST,EPD
chr11	115628109	115628110	-	mm10_epd.3686	promoter	1	1	1	1	0	0	1	1	1	1	Gencode,F5promoter,NAST,EPD
chr11	115628125	115628164	-	mm10_fantom5.30129	promoter	1	1	1	1	0	0	0	0	0	0	Gencode,F5promoter
chr11	115628233	115628250	-	mm10_fantom5.30130	promoter	1	1	1	1	0	0	0	0	0	0	Gencode,F5promoter
chr11	115628260	115628298	-	mm10_fantom5.30131	promoter	1	0.921053	1	1	0	0	0	0	0	0	Gencode,F5promoter
chr11	115628404	115628423	+	mm10_fantom5.30132	promoter	0	0	1	1	0	0	0	0	0	0	F5promoter
chr11	115629801	115630139	.	mm10_enhancer.8368	enhancer	0	0	0	0	1	1	0	0	0	0	F5enhancer
chr11	115630875	115631236	.	mm10_enhancer.8369	enhancer	0	0	0	0	1	1	0	0	0	0	F5enhancer
chr11	115631449	115631751	.	mm10_enhancer.8370	enhancer	0	0	0	0	1	1	0	0	0	0	F5enhancer
chr11	115632387	115632533	.	mm10_enhancer.8371	enhancer	0	0	0	0	1	1	0	0	0	0	F5enhancer
chr11	115634242	115634337	.	mm10_enhancer.8372	enhancer	0	0	0	0	1	1	0	0	0	0	F5enhancer
chr11	115639048	115639320	.	mm10_enhancer.8373	enhancer	0	0	0	0	1	1	0	0	0	0	F5enhancer
chr11	115640717	115640816	.	mm10_enhancer.8374	enhancer	0	0	0	0	1	1	0	0	0	0	F5enhancer
chr11	115641079	115641683	.	mm10_enhancer.8375	enhancer	0	0	0	0	1	1	0	0	0	0	F5enhancer
chr11	115645060	115645065	-	mm10_fantom5.30133	promoter	1	1	1	1	0	0	0	0	0	0	Gencode,F5promoter
chr11	115645215	115645239	-	mm10_fantom5.30134	promoter	1	1	1	1	0	0	0	0	0	0	Gencode,F5promoter
chr11	115657490	115657559	-	Gm11702	processed_pseudogene	2	1	0	0	0	0	0	0	0	0	Gencode
chr11	115663806	115663810	-	mm10_fantom5.30135	promoter	1	1	1	1	0	0	0	0	0	0	Gencode,F5promoter
chr11	115672652	115672984	.	mm10_enhancer.8376	enhancer	1	1	0	0	1	1	0	0	0	0	Gencode,F5enhancer,EPD
chr11	115683959	115684245	.	mm10_enhancer.8377	enhancer	1	1	0	0	1	1	0	0	0	0	Gencode,F5enhancer,EPD
chr11	115686178	115686194	-	mm10_fantom5.30136	promoter	1	1	1	1	0	0	0	0	0	0	Gencode,F5promoter
chr11	115690398	115690600	.	mm10_enhancer.8378	enhancer	1	1	0	0	1	1	0	0	0	0	Gencode,F5enhancer,EPD
chr11	115692699	115693140	.	mm10_enhancer.8379	enhancer	1	1	0	0	1	1	0	0	0	0	Gencode,F5enhancer,EPD
chr11	115696575	115696600	-	mm10_fantom5.30137	promoter	1	1	1	1	0	0	0	0	0	0	Gencode,F5promoter
chr11	115699257	115699268	-	mm10_fantom5.30138	promoter	1	1	1	1	0	0	0	0	0	0	Gencode,F5promoter
chr11	115699278	115699281	-	mm10_fantom5.30139	promoter	1	1	1	1	0	0	0	0	0	0	Gencode,F5promoter
chr11	115699313	115699324	-	mm10_fantom5.30140	promoter	1	1	1	1	0	0	0	0	0	0	Gencode,F5promoter
chr11	115699331	115699404	-	mm10_fantom5.30141	promoter	1	1	1	1	0	0	0	0	1	0.013699	Gencode,F5promoter,EPD
chr11	115699337	115699338	-	mm10_epd.3687	promoter	1	1	1	1	0	0	0	0	1	1	Gencode,F5promoter,EPD
chr11	115699427	115699438	-	mm10_fantom5.30142	promoter	1	1	1	1	0	0	0	0	0	0	Gencode,F5promoter
chr11	115699461	115699514	-	mm10_fantom5.30143	promoter	1	1	1	1	0	0	0	0	0	0	Gencode,F5promoter
chr11	115699593	115699642	+	mm10_fantom5.30144	promoter	1	1	1	1	0	0	0	0	0	0	Gencode,F5promoter
chr11	115702238	115702637	.	mm10_enhancer.8380	enhancer	1	1	0	0	1	1	0	0	0	0	Gencode,F5enhancer,EPD
chr11	115707220	115707513	.	mm10_enhancer.8381	enhancer	1	1	0	0	1	1	0	0	0	0	Gencode,F5enhancer,EPD
chr11	115708062	115708087	+	mm10_fantom5.30145	promoter	1	1	1	1	0	0	0	0	0	0	Gencode,F5promoter
chr11	115708525	115708534	-	mm10_fantom5.30146	promoter	1	1	1	1	0	0	1	0.888889	0	0	Gencode,F5promoter,NAST
chr11	115708526	115708535	-	mm10_nast.2873	NAST	1	1	1	0.888889	0	0	1	1	0	0	Gencode,F5promoter,NAST
chr11	115708538	115708614	-	mm10_fantom5.30147	promoter	1	0.776316	1	1	0	0	0	0	1	0.013158	Gencode,F5promoter,EPD
chr11	115708560	115708561	-	mm10_epd.3688	promoter	1	1	1	1	0	0	0	0	1	1	Gencode,F5promoter,EPD
chr11	115709251	115709350	.	mm10_enhancer.8382	enhancer	0	0	0	0	1	1	0	0	0	0	F5enhancer
chr11	115712265	115712843	.	mm10_enhancer.8383	enhancer	0	0	0	0	1	1	0	0	0	0	F5enhancer
chr11	115724325	115724808	-	Gm11703	processed_pseudogene	1	1	0	0	0	0	0	0	0	0	Gencode
chr11	115724835	115724842	-	mm10_nast.2874	NAST	0	0	0	0	0	0	1	1	0	0	NAST
chr11	115727142	115727277	+	Gm23699	snoRNA	1	1	0	0	0	0	0	0	0	0	Gencode
chr11	115729465	115729679	+	Gm11704	processed_pseudogene	1	1	0	0	0	0	0	0	0	0	Gencode
chr11	115730695	115730697	+	mm10_fantom5.30148	promoter	0	0	1	1	0	0	0	0	0	0	F5promoter
chr11	115734093	115734219	.	mm10_enhancer.8384	enhancer	0	0	0	0	1	1	0	0	0	0	F5enhancer
chr11	115738598	115738776	.	mm10_enhancer.8385	enhancer	0	0	0	0	1	1	0	0	0	0	F5enhancer
chr11	115743445	115743795	.	mm10_enhancer.8386	enhancer	0	0	0	0	1	1	0	0	0	0	F5enhancer
chr11	115765420	115765466	+	mm10_fantom5.30149	promoter	1	0.73913	1	1	0	0	0	0	1	0.021739	Gencode,F5promoter,EPD
chr11	115765431	115765432	+	mm10_epd.3689	promoter	0	0	1	1	0	0	0	0	1	1	F5promoter,EPD
chr11	115765500	115765533	+	mm10_fantom5.30150	promoter	1	1	1	1	0	0	0	0	0	0	Gencode,F5promoter
chr11	115766676	115766738	+	mm10_fantom5.30151	promoter	1	1	1	1	0	0	0	0	0	0	Gencode,F5promoter
chr11	115766780	115766796	+	mm10_fantom5.30152	promoter	1	1	1	1	0	0	0	0	0	0	Gencode,F5promoter
chr11	115766801	115766821	+	mm10_fantom5.30153	promoter	1	1	1	1	0	0	0	0	0	0	Gencode,F5promoter
chr11	115776236	115776277	+	mm10_fantom5.30154	promoter	1	1	1	1	0	0	0	0	0	0	Gencode,F5promoter
chr11	115779225	115779602	.	mm10_enhancer.8387	enhancer	1	1	0	0	1	1	0	0	0	0	Gencode,F5enhancer,EPD
chr11	115780660	115780688	+	mm10_fantom5.30155	promoter	1	1	1	1	0	0	0	0	0	0	Gencode,F5promoter
chr11	115780698	115780718	+	mm10_fantom5.30156	promoter	1	1	1	1	0	0	0	0	0	0	Gencode,F5promoter
chr11	115780737	115780756	+	mm10_fantom5.30157	promoter	1	1	1	1	0	0	0	0	0	0	Gencode,F5promoter
chr11	115780765	115780786	+	mm10_fantom5.30158	promoter	1	1	1	1	0	0	0	0	0	0	Gencode,F5promoter
chr11	115795823	115795886	+	Mir5621	miRNA	2	1	0	0	0	0	0	0	0	0	Gencode
chr11	115808068	115808106	-	mm10_fantom5.30159	promoter	1	1	1	1	0	0	0	0	0	0	Gencode,F5promoter
chr11	115809244	115809650	.	mm10_enhancer.8388	enhancer	1	1	0	0	1	1	0	0	0	0	Gencode,F5enhancer,EPD
chr11	115810532	115810625	.	mm10_enhancer.8389	enhancer	1	1	0	0	1	1	0	0	0	0	Gencode,F5enhancer,EPD
chr11	115812136	115812230	-	mm10_fantom5.30160	promoter	1	1	1	1	0	0	0	0	0	0	Gencode,F5promoter
chr11	115813563	115813593	-	mm10_fantom5.30161	promoter	1	1	1	1	0	0	0	0	1	0.033333	Gencode,F5promoter,EPD
chr11	115813585	115813586	-	mm10_epd.3690	promoter	1	1	1	1	0	0	0	0	1	1	Gencode,F5promoter,EPD
chr11	115813604	115813609	-	mm10_fantom5.30162	promoter	1	1	1	1	0	0	0	0	0	0	Gencode,F5promoter
chr11	115813621	115813654	-	mm10_fantom5.30163	promoter	1	0.545455	1	1	0	0	0	0	0	0	Gencode,F5promoter
chr11	115814276	115814279	+	mm10_fantom5.30164	promoter	0	0	1	1	0	0	0	0	0	0	F5promoter
chr11	115814732	115814778	+	mm10_fantom5.30165	promoter	1	1	1	1	0	0	0	0	1	0.021739	Gencode,F5promoter,EPD
chr11	115814754	115814755	+	mm10_epd.3691	promoter	1	1	1	1	0	0	0	0	1	1	Gencode,F5promoter,EPD
chr11	115824029	115824097	+	mm10_fantom5.30166	promoter	1	0.720588	1	1	0	0	0	0	1	0.014706	Gencode,F5promoter,EPD
chr11	115824071	115824072	+	mm10_epd.3692	promoter	1	1	1	1	0	0	0	0	1	1	Gencode,F5promoter,EPD
chr11	115832804	115832820	+	mm10_fantom5.30167	promoter	1	1	1	1	0	0	0	0	0	0	Gencode,F5promoter
chr11	115834338	115834349	+	mm10_fantom5.30168	promoter	1	1	1	1	0	0	0	0	0	0	Gencode,F5promoter
chr11	115836559	115836915	.	mm10_enhancer.8390	enhancer	1	1	0	0	1	1	0	0	0	0	Gencode,F5enhancer,EPD
chr11	115843981	115843986	-	mm10_fantom5.30169	promoter	1	1	1	1	0	0	0	0	0	0	Gencode,F5promoter
chr11	115871325	115871326	-	mm10_fantom5.30170	promoter	1	1	1	1	0	0	0	0	0	0	Gencode,F5promoter
chr11	115877497	115877548	+	mm10_fantom5.30171	promoter	1	1	1	1	0	0	0	0	0	0	Gencode,F5promoter
chr11	115882890	115882901	+	mm10_fantom5.30172	promoter	1	1	1	1	0	0	0	0	0	0	Gencode,F5promoter
chr11	115882931	115882957	+	mm10_fantom5.30173	promoter	1	1	1	1	0	0	0	0	0	0	Gencode,F5promoter
chr11	115885231	115885236	-	mm10_fantom5.30174	promoter	1	1	1	1	0	0	0	0	0	0	Gencode,F5promoter
chr11	115887610	115887651	+	mm10_fantom5.30175	promoter	1	1	1	1	0	0	0	0	0	0	Gencode,F5promoter
chr11	115898525	115898732	.	mm10_enhancer.8391	enhancer	1	1	0	0	1	1	0	0	0	0	Gencode,F5enhancer,EPD
chr11	115899844	115899879	+	mm10_fantom5.30176	promoter	1	1	1	1	0	0	0	0	0	0	Gencode,F5promoter
chr11	115899943	115899954	+	mm10_fantom5.30177	promoter	1	1	1	1	0	0	0	0	0	0	Gencode,F5promoter
chr11	115899985	115899999	+	mm10_fantom5.30178	promoter	2	1	1	1	0	0	0	0	0	0	Gencode,F5promoter
chr11	115900125	115900190	+	mm10_fantom5.30179	promoter	2	1	1	1	0	0	0	0	0	0	Gencode,F5promoter
chr11	115900830	115900880	.	mm10_enhancer.8392	enhancer	2	1	0	0	1	1	0	0	0	0	Gencode,F5enhancer,EPD
chr11	115901651	115901964	.	mm10_enhancer.8393	enhancer	2	1	0	0	1	1	0	0	0	0	Gencode,F5enhancer,EPD
chr11	115903435	115903760	.	mm10_enhancer.8394	enhancer	2	1	0	0	1	1	0	0	0	0	Gencode,F5enhancer,EPD
chr11	115909096	115909377	.	mm10_enhancer.8395	enhancer	1	1	0	0	1	1	0	0	0	0	Gencode,F5enhancer,EPD
chr11	115910063	115910340	.	mm10_enhancer.8396	enhancer	1	1	0	0	1	1	0	0	0	0	Gencode,F5enhancer,EPD
chr11	115912001	115912025	+	mm10_fantom5.30180	promoter	2	1	1	1	0	0	0	0	1	0.041667	Gencode,F5promoter,EPD
chr11	115912013	115912014	+	mm10_epd.3693	promoter	1	1	1	1	0	0	0	0	1	1	Gencode,F5promoter,EPD
chr11	115912016	115913920	+	Smim6	protein_coding	2	1	4	0.034139	0	0	0	0	0	0	Gencode,F5promoter
chr11	115912063	115912076	+	mm10_fantom5.30181	promoter	2	1	1	1	0	0	0	0	0	0	Gencode,F5promoter
chr11	115912280	115912303	+	mm10_fantom5.30182	promoter	2	1	1	1	0	0	0	0	0	0	Gencode,F5promoter
chr11	115912315	115912335	+	mm10_fantom5.30183	promoter	2	1	1	1	0	0	0	0	0	0	Gencode,F5promoter
chr11	115920227	115920621	.	mm10_enhancer.8397	enhancer	1	1	0	0	1	1	0	0	0	0	Gencode,F5enhancer,EPD
chr11	115925026	115926143	+	Recql5os1	antisense	2	1	0	0	0	0	0	0	0	0	Gencode
chr11	115933464	115933498	-	mm10_fantom5.30184	promoter	2	1	1	1	0	0	1	0.470588	0	0	Gencode,F5promoter,NAST
chr11	115933476	115933492	-	mm10_nast.2875	NAST	2	1	1	1	0	0	1	1	0	0	Gencode,F5promoter,NAST
chr11	115933629	115933669	+	mm10_fantom5.30185	promoter	1	1	1	1	0	0	1	0.375	1	0.025	Gencode,F5promoter,NAST,EPD
chr11	115933649	115933664	+	mm10_nast.2876	NAST	1	1	1	1	0	0	1	1	1	0.066667	Gencode,F5promoter,NAST,EPD
chr11	115933654	115933655	+	mm10_epd.3694	promoter	1	1	1	1	0	0	1	1	1	1	Gencode,F5promoter,NAST,EPD
chr11	115945305	115945722	.	mm10_enhancer.8398	enhancer	1	1	0	0	1	1	0	0	0	0	Gencode,F5enhancer,EPD
chr11	115971232	115971276	+	mm10_fantom5.30186	promoter	0	0	1	1	0	0	0	0	0	0	F5promoter
chr11	115974550	115974555	+	mm10_fantom5.30187	promoter	0	0	1	1	0	0	0	0	0	0	F5promoter
chr11	115974559	115974577	+	mm10_fantom5.30188	promoter	0	0	1	1	0	0	0	0	0	0	F5promoter
chr11	115974740	115974752	+	mm10_fantom5.30189	promoter	1	1	1	1	0	0	0	0	0	0	Gencode,F5promoter
chr11	115974778	115974781	+	mm10_fantom5.30190	promoter	1	1	1	1	0	0	0	0	0	0	Gencode,F5promoter
chr11	115974869	115974876	+	mm10_fantom5.30191	promoter	1	1	1	1	0	0	0	0	0	0	Gencode,F5promoter
chr11	115974907	115974917	+	mm10_fantom5.30192	promoter	1	1	1	1	0	0	0	0	0	0	Gencode,F5promoter
chr11	115974930	115974982	+	mm10_fantom5.30193	promoter	1	1	1	1	0	0	0	0	1	0.019231	Gencode,F5promoter,EPD
chr11	115974970	115974971	+	mm10_epd.3695	promoter	1	1	1	1	0	0	0	0	1	1	Gencode,F5promoter,EPD
chr11	115974983	115975051	+	mm10_fantom5.30194	promoter	1	1	1	1	0	0	0	0	0	0	Gencode,F5promoter
chr11	115975064	115975088	+	mm10_fantom5.30195	promoter	1	1	1	1	0	0	0	0	0	0	Gencode,F5promoter
chr11	115975110	115975113	+	mm10_fantom5.30196	promoter	1	1	1	1	0	0	0	0	0	0	Gencode,F5promoter
chr11	115979380	115979381	+	mm10_epd.3696	promoter	1	1	0	0	0	0	0	0	1	1	Gencode,EPD
chr11	115982713	115982727	+	mm10_fantom5.30197	promoter	1	1	1	1	0	0	0	0	0	0	Gencode,F5promoter
chr11	115982831	115982849	+	mm10_fantom5.30198	promoter	1	1	1	1	0	0	0	0	0	0	Gencode,F5promoter
chr11	115988051	115993715	-	B230344G16Rik	lincRNA	2	1	4	0.014124	0	0	0	0	1	0.000177	Gencode,F5promoter,EPD
chr11	115992941	115992990	+	mm10_fantom5.30199	promoter	2	1	1	1	0	0	0	0	1	0.020408	Gencode,F5promoter,EPD
chr11	115992959	115992960	+	mm10_epd.3697	promoter	2	1	1	1	0	0	0	0	1	1	Gencode,F5promoter,EPD
chr11	115993009	115993021	+	mm10_fantom5.30200	promoter	2	1	1	1	0	0	0	0	0	0	Gencode,F5promoter
chr11	115993062	115993072	+	mm10_fantom5.30201	promoter	2	1	1	1	0	0	0	0	0	0	Gencode,F5promoter
chr11	115993103	115993112	+	mm10_fantom5.30202	promoter	2	1	1	1	0	0	0	0	0	0	Gencode,F5promoter
chr11	116004560	116004689	.	mm10_enhancer.8399	enhancer	1	1	0	0	1	1	0	0	0	0	Gencode,F5enhancer,EPD
chr11	116006523	116006542	+	mm10_fantom5.30203	promoter	1	1	1	1	0	0	0	0	0	0	Gencode,F5promoter
chr11	116006549	116006564	+	mm10_fantom5.30204	promoter	1	1	1	1	0	0	0	0	0	0	Gencode,F5promoter
chr11	116008456	116012719	-	Galk1	protein_coding	1	1	2	0.009148	0	0	1	0.003753	1	0.000235	Gencode,F5promoter,NAST,EPD
chr11	116012678	116012711	-	mm10_fantom5.30205	promoter	1	1	1	1	0	0	1	0.242424	1	0.030303	Gencode,F5promoter,NAST,EPD
chr11	116012688	116012689	-	mm10_epd.3698	promoter	1	1	1	1	0	0	0	0	1	1	Gencode,F5promoter,EPD
chr11	116012703	116012719	-	mm10_nast.2877	NAST	1	1	2	0.875	0	0	1	1	0	0	Gencode,F5promoter,NAST
chr11	116012713	116012724	-	mm10_fantom5.30206	promoter	1	0.545455	1	1	0	0	1	0.545455	0	0	Gencode,F5promoter,NAST
chr11	116020559	116020563	-	mm10_fantom5.30207	promoter	0	0	1	1	0	0	0	0	0	0	F5promoter
chr11	116021247	116021251	-	mm10_fantom5.30208	promoter	0	0	1	1	0	0	0	0	0	0	F5promoter
chr11	116021911	116027962	-	H3f3b	protein_coding	1	1	10	0.026772	2	0.112543	2	0.004958	1	0.000165	Gencode,F5promoter,F5enhancer,NAST,EPD
chr11	116022648	116022677	-	mm10_fantom5.30209	promoter	1	1	1	1	0	0	0	0	0	0	Gencode,F5promoter
chr11	116022836	116022850	-	mm10_fantom5.30210	promoter	1	1	1	1	0	0	0	0	0	0	Gencode,F5promoter
chr11	116023412	116023421	-	mm10_nast.2878	NAST	1	1	0	0	0	0	1	1	0	0	Gencode,NAST
chr11	116023964	116023977	-	mm10_fantom5.30211	promoter	1	1	1	1	0	0	0	0	0	0	Gencode,F5promoter
chr11	116024058	116024082	-	mm10_fantom5.30212	promoter	1	1	1	1	0	0	0	0	0	0	Gencode,F5promoter
chr11	116024085	116024114	-	mm10_fantom5.30213	promoter	1	1	1	1	0	0	0	0	0	0	Gencode,F5promoter
chr11	116024489	116024511	-	mm10_fantom5.30214	promoter	1	1	1	1	0	0	1	0.909091	1	0.045455	Gencode,F5promoter,NAST,EPD
chr11	116024491	116024512	-	mm10_nast.2879	NAST	1	1	1	0.952381	0	0	1	1	1	0.047619	Gencode,F5promoter,NAST,EPD
chr11	116024500	116024501	-	mm10_epd.3699	promoter	1	1	1	1	0	0	1	1	1	1	Gencode,F5promoter,NAST,EPD
chr11	116026283	116026661	.	mm10_enhancer.8400	enhancer	1	1	0	0	1	1	0	0	0	0	Gencode,F5enhancer,EPD
chr11	116027017	116027320	.	mm10_enhancer.8401	enhancer	1	1	0	0	1	1	0	0	0	0	Gencode,F5enhancer,EPD
chr11	116027391	116027401	-	mm10_fantom5.30215	promoter	1	1	1	1	0	0	0	0	0	0	Gencode,F5promoter
chr11	116027849	116027858	-	mm10_fantom5.30216	promoter	1	1	1	1	0	0	0	0	0	0	Gencode,F5promoter
chr11	116027934	116027945	-	mm10_fantom5.30217	promoter	1	1	1	1	0	0	0	0	0	0	Gencode,F5promoter
chr11	116027961	116027978	-	mm10_fantom5.30218	promoter	1	0.058824	1	1	0	0	0	0	0	0	Gencode,F5promoter
chr11	116028779	116029130	.	mm10_enhancer.8402	enhancer	0	0	0	0	1	1	0	0	0	0	F5enhancer
chr11	116029387	116029583	.	mm10_enhancer.8403	enhancer	0	0	0	0	1	1	0	0	0	0	F5enhancer
chr11	116030082	116030121	-	mm10_fantom5.30219	promoter	0	0	1	1	0	0	0	0	0	0	F5promoter
chr11	116030304	116030385	+	mm10_fantom5.30220	promoter	1	0.790123	1	1	0	0	1	0.185185	1	0.012346	Gencode,F5promoter,NAST,EPD
chr11	116030339	116030340	+	mm10_epd.3700	promoter	1	1	1	1	0	0	1	1	1	1	Gencode,F5promoter,NAST,EPD
chr11	116030339	116030354	+	mm10_nast.2880	NAST	1	1	1	1	0	0	1	1	1	0.066667	Gencode,F5promoter,NAST,EPD
chr11	116030665	116030698	+	mm10_fantom5.30221	promoter	1	1	1	1	0	0	0	0	0	0	Gencode,F5promoter
chr11	116056784	116056913	.	mm10_enhancer.8405	enhancer	1	1	0	0	1	1	0	0	0	0	Gencode,F5enhancer,EPD
chr11	116076986	116077027	-	mm10_fantom5.30222	promoter	1	1	1	1	0	0	0	0	0	0	Gencode,F5promoter
chr11	116077047	116077068	-	mm10_fantom5.30223	promoter	1	1	1	1	0	0	0	0	0	0	Gencode,F5promoter
chr11	116077470	116077511	-	mm10_fantom5.30224	promoter	1	1	1	1	0	0	0	0	0	0	Gencode,F5promoter
chr11	116077517	116077534	-	mm10_fantom5.30225	promoter	1	1	1	1	0	0	0	0	0	0	Gencode,F5promoter
chr11	116077562	116077596	-	mm10_fantom5.30226	promoter	1	1	1	1	0	0	0	0	0	0	Gencode,F5promoter
chr11	116077606	116077632	-	mm10_fantom5.30227	promoter	1	1	1	1	0	0	0	0	0	0	Gencode,F5promoter
chr11	116077756	116077797	-	mm10_fantom5.30228	promoter	1	1	1	1	0	0	0	0	0	0	Gencode,F5promoter
chr11	116077927	116077952	-	mm10_fantom5.30229	promoter	1	1	1	1	0	0	0	0	0	0	Gencode,F5promoter
chr11	116077954	116077979	-	mm10_fantom5.30230	promoter	1	0.28	1	1	0	0	0	0	1	0.04	Gencode,F5promoter,EPD
chr11	116077973	116077974	-	mm10_epd.3701	promoter	0	0	1	1	0	0	0	0	1	1	F5promoter,EPD
chr11	116078426	116078464	-	mm10_fantom5.30231	promoter	0	0	1	1	0	0	0	0	0	0	F5promoter
chr11	116079146	116079157	-	mm10_fantom5.30232	promoter	1	1	1	1	0	0	0	0	0	0	Gencode,F5promoter
chr11	116079233	116079244	-	mm10_fantom5.30233	promoter	1	1	1	1	0	0	0	0	0	0	Gencode,F5promoter
chr11	116079249	116079292	-	mm10_fantom5.30234	promoter	1	1	1	1	0	0	0	0	0	0	Gencode,F5promoter
chr11	116079321	116079335	-	mm10_fantom5.30235	promoter	1	1	1	1	0	0	0	0	0	0	Gencode,F5promoter
chr11	116079354	116079383	-	mm10_fantom5.30236	promoter	1	1	1	1	0	0	0	0	0	0	Gencode,F5promoter
chr11	116079439	116079467	-	mm10_fantom5.30237	promoter	1	1	1	1	0	0	0	0	0	0	Gencode,F5promoter
chr11	116079554	116079602	-	mm10_fantom5.30238	promoter	1	1	1	1	0	0	0	0	0	0	Gencode,F5promoter
chr11	116079766	116079785	-	mm10_fantom5.30239	promoter	1	1	1	1	0	0	0	0	0	0	Gencode,F5promoter
chr11	116079788	116079799	-	mm10_fantom5.30240	promoter	1	1	1	1	0	0	0	0	0	0	Gencode,F5promoter
chr11	116080263	116080274	-	mm10_fantom5.30241	promoter	1	1	1	1	0	0	0	0	0	0	Gencode,F5promoter
chr11	116080280	116080316	-	mm10_fantom5.30242	promoter	1	1	1	1	0	0	0	0	0	0	Gencode,F5promoter
chr11	116080341	116080353	-	mm10_fantom5.30243	promoter	1	1	1	1	0	0	0	0	0	0	Gencode,F5promoter
chr11	116080606	116080621	+	mm10_fantom5.30244	promoter	1	1	2	1	0	0	0	0	0	0	Gencode,F5promoter
chr11	116080616	116080628	-	mm10_fantom5.30245	promoter	1	1	2	1	0	0	0	0	0	0	Gencode,F5promoter
chr11	116080663	116080675	-	mm10_fantom5.30246	promoter	1	1	1	1	0	0	0	0	0	0	Gencode,F5promoter
chr11	116086929	116086979	-	mm10_fantom5.30247	promoter	1	1	1	1	0	0	2	0.34	1	0.02	Gencode,F5promoter,NAST,EPD
chr11	116086937	116086938	-	mm10_nast.2881	NAST	1	1	1	1	0	0	1	1	1	1	Gencode,F5promoter,NAST,EPD
chr11	116086952	116086968	-	mm10_nast.2882	NAST	1	1	1	1	0	0	1	1	0	0	Gencode,F5promoter,NAST
chr11	116087561	116087838	.	mm10_enhancer.8406	enhancer	0	0	0	0	1	1	0	0	0	0	F5enhancer
chr11	116088267	116088454	.	mm10_enhancer.8407	enhancer	0	0	0	0	1	1	0	0	0	0	F5enhancer
chr11	116092196	116092200	+	mm10_fantom5.30248	promoter	0	0	1	1	0	0	0	0	0	0	F5promoter
chr11	116100471	116100675	.	mm10_enhancer.8408	enhancer	0	0	0	0	1	1	0	0	0	0	F5enhancer
chr11	116102000	116102283	.	mm10_enhancer.8409	enhancer	0	0	0	0	1	1	0	0	0	0	F5enhancer
chr11	116108723	116109018	.	mm10_enhancer.8410	enhancer	1	1	1	0.033898	1	1	0	0	0	0	Gencode,F5promoter,F5enhancer
chr11	116108918	116108928	+	mm10_fantom5.30249	promoter	1	1	1	1	1	1	0	0	0	0	Gencode,F5promoter,F5enhancer
chr11	116110185	116110206	-	mm10_fantom5.30250	promoter	1	1	1	1	0	0	0	0	0	0	Gencode,F5promoter
chr11	116110211	116110259	-	mm10_fantom5.30251	promoter	1	1	1	1	0	0	0	0	1	0.020833	Gencode,F5promoter,EPD
chr11	116110251	116110252	-	mm10_epd.3703	promoter	1	1	1	1	0	0	0	0	1	1	Gencode,F5promoter,EPD
chr11	116110266	116110283	-	mm10_fantom5.30252	promoter	1	1	1	1	0	0	0	0	0	0	Gencode,F5promoter
chr11	116110327	116110349	+	mm10_fantom5.30253	promoter	1	1	1	1	0	0	0	0	0	0	Gencode,F5promoter
chr11	116110406	116110417	-	mm10_fantom5.30254	promoter	1	1	1	1	0	0	0	0	0	0	Gencode,F5promoter
chr11	116110717	116110739	-	mm10_fantom5.30255	promoter	1	1	1	1	0	0	0	0	0	0	Gencode,F5promoter
chr11	116125326	116125331	-	mm10_fantom5.30256	promoter	2	1	1	1	0	0	0	0	0	0	Gencode,F5promoter
chr11	116129823	116130264	.	mm10_enhancer.8411	enhancer	1	1	0	0	1	1	0	0	0	0	Gencode,F5enhancer,EPD
chr11	116131001	116131041	-	mm10_fantom5.30257	promoter	1	1	1	1	0	0	0	0	1	0.025	Gencode,F5promoter,EPD
chr11	116131009	116131010	-	mm10_epd.3704	promoter	1	1	1	1	0	0	0	0	1	1	Gencode,F5promoter,EPD
chr11	116131053	116131062	-	mm10_fantom5.30258	promoter	1	1	1	1	0	0	0	0	0	0	Gencode,F5promoter
chr11	116131073	116131100	-	mm10_fantom5.30259	promoter	1	1	1	1	0	0	0	0	0	0	Gencode,F5promoter
chr11	116131110	116131131	-	mm10_fantom5.30260	promoter	1	0.857143	1	1	0	0	0	0	0	0	Gencode,F5promoter
chr11	116131816	116138868	-	Mrpl38	protein_coding	1	1	7	0.021696	0	0	1	0.001134	1	0.000142	Gencode,F5promoter,NAST,EPD
chr11	116132520	116132540	-	mm10_fantom5.30261	promoter	1	1	1	1	0	0	0	0	0	0	Gencode,F5promoter
chr11	116132573	116132584	-	mm10_fantom5.30262	promoter	1	1	1	1	0	0	0	0	0	0	Gencode,F5promoter
chr11	116132877	116132912	-	mm10_fantom5.30263	promoter	1	1	1	1	0	0	0	0	0	0	Gencode,F5promoter
chr11	116138775	116138788	-	mm10_fantom5.30264	promoter	1	1	1	1	0	0	0	0	0	0	Gencode,F5promoter
chr11	116138789	116138848	-	mm10_fantom5.30265	promoter	1	1	1	1	0	0	1	0.135593	1	0.016949	Gencode,F5promoter,NAST,EPD
chr11	116138799	116138807	-	mm10_nast.2883	NAST	1	1	1	1	0	0	1	1	1	0.125	Gencode,F5promoter,NAST,EPD
chr11	116138805	116138806	-	mm10_epd.3705	promoter	1	1	1	1	0	0	1	1	1	1	Gencode,F5promoter,NAST,EPD
chr11	116138850	116138859	-	mm10_fantom5.30266	promoter	1	1	1	1	0	0	0	0	0	0	Gencode,F5promoter
chr11	116138862	116138873	-	mm10_fantom5.30267	promoter	1	0.545455	1	1	0	0	0	0	0	0	Gencode,F5promoter
chr11	116163909	116164035	-	SCARNA15	scaRNA	3	1	0	0	0	0	0	0	0	0	Gencode
chr11	116163909	116164036	-	SCARNA4	scaRNA	3	1	0	0	0	0	0	0	0	0	Gencode
chr11	116168138	116168205	-	mm10_fantom5.30268	promoter	1	0.41791	1	1	0	0	0	0	1	0.014925	Gencode,F5promoter,EPD
chr11	116168146	116168147	-	mm10_epd.3706	promoter	1	1	1	1	0	0	0	0	1	1	Gencode,F5promoter,EPD
chr11	116168295	116168306	-	mm10_fantom5.30269	promoter	0	0	1	1	0	0	0	0	0	0	F5promoter
chr11	116173085	116173103	-	mm10_fantom5.30270	promoter	1	1	1	1	0	0	0	0	0	0	Gencode,F5promoter
chr11	116173130	116173169	-	mm10_fantom5.30271	promoter	1	1	1	1	0	0	0	0	0	0	Gencode,F5promoter
chr11	116173232	116173258	-	mm10_fantom5.30272	promoter	1	1	1	1	0	0	0	0	0	0	Gencode,F5promoter
chr11	116173276	116173351	-	mm10_fantom5.30273	promoter	1	1	1	1	0	0	0	0	0	0	Gencode,F5promoter
chr11	116174424	116174445	-	mm10_fantom5.30274	promoter	1	1	1	1	0	0	0	0	0	0	Gencode,F5promoter
chr11	116174472	116174486	-	mm10_fantom5.30275	promoter	1	1	1	1	0	0	0	0	0	0	Gencode,F5promoter
chr11	116174703	116174721	-	mm10_fantom5.30276	promoter	1	1	1	1	0	0	0	0	0	0	Gencode,F5promoter
chr11	116174731	116174794	-	mm10_fantom5.30277	promoter	1	1	1	1	0	0	0	0	0	0	Gencode,F5promoter
chr11	116174817	116174821	-	mm10_fantom5.30278	promoter	1	1	1	1	0	0	0	0	0	0	Gencode,F5promoter
chr11	116174854	116174867	-	mm10_fantom5.30279	promoter	1	1	1	1	0	0	0	0	0	0	Gencode,F5promoter
chr11	116175159	116175169	-	mm10_fantom5.30280	promoter	1	1	1	1	0	0	0	0	0	0	Gencode,F5promoter
chr11	116175188	116175195	-	mm10_fantom5.30281	promoter	1	1	1	1	0	0	0	0	0	0	Gencode,F5promoter
chr11	116175245	116175261	-	mm10_fantom5.30282	promoter	1	1	1	1	0	0	0	0	0	0	Gencode,F5promoter
chr11	116178169	116178181	-	mm10_fantom5.30283	promoter	1	1	1	1	0	0	0	0	0	0	Gencode,F5promoter
chr11	116178275	116178306	-	mm10_fantom5.30284	promoter	1	1	1	1	0	0	0	0	0	0	Gencode,F5promoter
chr11	116186895	116186899	-	mm10_fantom5.30285	promoter	1	1	1	1	0	0	0	0	0	0	Gencode,F5promoter
chr11	116189414	116189460	+	mm10_fantom5.30286	promoter	1	1	1	1	0	0	0	0	0	0	Gencode,F5promoter
chr11	116189542	116189550	-	mm10_fantom5.30287	promoter	1	1	1	1	0	0	0	0	0	0	Gencode,F5promoter
chr11	116189633	116189634	-	mm10_epd.3707	promoter	1	1	0	0	0	0	0	0	1	1	Gencode,EPD
chr11	116193538	116193561	-	mm10_fantom5.30288	promoter	1	1	1	1	0	0	0	0	0	0	Gencode,F5promoter
chr11	116197987	116197997	-	mm10_fantom5.30289	promoter	1	1	1	1	0	0	0	0	0	0	Gencode,F5promoter
chr11	116198254	116198269	-	mm10_fantom5.30290	promoter	1	1	1	1	0	0	0	0	0	0	Gencode,F5promoter
chr11	116198332	116198347	-	mm10_fantom5.30291	promoter	1	1	1	1	0	0	0	0	0	0	Gencode,F5promoter
chr11	116198659	116198663	-	mm10_fantom5.30292	promoter	1	1	1	1	0	0	0	0	0	0	Gencode,F5promoter
chr11	116198673	116198677	-	mm10_fantom5.30293	promoter	1	1	1	1	0	0	0	0	0	0	Gencode,F5promoter
chr11	116198701	116198836	-	mm10_fantom5.30294	promoter	1	1	1	1	0	0	1	0.007407	0	0	Gencode,F5promoter,NAST
chr11	116198802	116198803	-	mm10_nast.2884	NAST	1	1	1	1	0	0	1	1	0	0	Gencode,F5promoter,NAST
chr11	116198853	116198903	+	mm10_fantom5.30295	promoter	2	1	1	1	0	0	0	0	1	0.02	Gencode,F5promoter,EPD
chr11	116198869	116198870	+	mm10_epd.3708	promoter	2	1	1	1	0	0	0	0	1	1	Gencode,F5promoter,EPD
chr11	116199006	116199037	-	mm10_fantom5.30296	promoter	2	1	1	1	0	0	0	0	0	0	Gencode,F5promoter
chr11	116199040	116199090	-	mm10_fantom5.30297	promoter	2	1	1	1	0	0	0	0	1	0.02	Gencode,F5promoter,EPD
chr11	116199079	116199080	-	mm10_epd.3709	promoter	1	1	1	1	0	0	0	0	1	1	Gencode,F5promoter,EPD
chr11	116206477	116206484	-	mm10_fantom5.30298	promoter	1	1	1	1	0	0	0	0	0	0	Gencode,F5promoter
chr11	116210963	116211006	+	mm10_fantom5.30299	promoter	1	1	1	1	0	0	0	0	0	0	Gencode,F5promoter
chr11	116216002	116220287	+	Cdk3-ps	polymorphic_pseudogene	1	1	0	0	1	0.082614	0	0	0	0	Gencode,F5enhancer,EPD
chr11	116218708	116219062	.	mm10_enhancer.8412	enhancer	1	1	0	0	1	1	0	0	0	0	Gencode,F5enhancer,EPD
chr11	116232711	116232728	+	mm10_fantom5.30300	promoter	1	1	1	1	0	0	0	0	0	0	Gencode,F5promoter
chr11	116238083	116238097	-	mm10_fantom5.30301	promoter	0	0	1	1	0	0	0	0	1	0.071429	F5promoter,EPD
chr11	116238090	116238091	-	mm10_epd.3710	promoter	0	0	1	1	0	0	0	0	1	1	F5promoter,EPD
chr11	116247198	116247216	-	mm10_fantom5.30302	promoter	1	1	1	1	0	0	0	0	0	0	Gencode,F5promoter
chr11	116255795	116256244	.	mm10_enhancer.8413	enhancer	1	1	0	0	1	1	0	0	0	0	Gencode,F5enhancer,EPD
chr11	116262891	116262923	-	mm10_fantom5.30303	promoter	1	1	1	1	0	0	0	0	0	0	Gencode,F5promoter
chr11	116273335	116273342	-	mm10_fantom5.30304	promoter	1	1	1	1	0	0	0	0	0	0	Gencode,F5promoter
chr11	116274102	116274138	-	mm10_fantom5.30305	promoter	1	1	1	1	0	0	0	0	1	0.027778	Gencode,F5promoter,EPD
chr11	116274114	116274115	-	mm10_epd.3711	promoter	1	1	1	1	0	0	0	0	1	1	Gencode,F5promoter,EPD
chr11	116274164	116274183	+	mm10_fantom5.30306	promoter	1	1	1	1	0	0	0	0	0	0	Gencode,F5promoter
chr11	116274197	116274208	-	mm10_fantom5.30307	promoter	1	1	1	1	0	0	0	0	0	0	Gencode,F5promoter
chr11	116280938	116283938	+	Galr2	protein_coding	1	1	0	0	0	0	0	0	0	0	Gencode
chr11	116292475	116292476	-	mm10_fantom5.30308	promoter	1	1	1	1	0	0	0	0	0	0	Gencode,F5promoter
chr11	116300320	116300337	-	mm10_fantom5.30309	promoter	1	1	1	1	0	0	0	0	0	0	Gencode,F5promoter
chr11	116306675	116306691	-	mm10_fantom5.30310	promoter	1	1	1	1	0	0	0	0	0	0	Gencode,F5promoter
chr11	116306696	116306750	-	mm10_fantom5.30311	promoter	1	1	1	1	0	0	1	0.333333	1	0.018519	Gencode,F5promoter,NAST,EPD
chr11	116306715	116306733	-	mm10_nast.2885	NAST	1	1	1	1	0	0	1	1	1	0.055556	Gencode,F5promoter,NAST,EPD
chr11	116306726	116306727	-	mm10_epd.3712	promoter	1	1	1	1	0	0	1	1	1	1	Gencode,F5promoter,NAST,EPD
chr11	116306863	116309510	+	Gm26730	lincRNA	2	1	1	0.008311	0	0	1	0.002645	0	0	Gencode,F5promoter,NAST
chr11	116307168	116307190	-	mm10_fantom5.30312	promoter	2	1	1	1	0	0	0	0	0	0	Gencode,F5promoter
chr11	116308834	116308841	+	mm10_nast.2886	NAST	1	1	0	0	0	0	1	1	0	0	Gencode,NAST
chr11	116326601	116326717	-	n-R5s74	rRNA	1	1	0	0	0	0	0	0	0	0	Gencode
chr11	116327062	116327564	.	mm10_enhancer.8414	enhancer	0	0	0	0	1	1	0	0	0	0	F5enhancer
chr11	116329427	116329440	-	mm10_fantom5.30313	promoter	0	0	1	1	0	0	0	0	0	0	F5promoter
chr11	116330475	116330490	+	mm10_fantom5.30314	promoter	0	0	1	1	0	0	0	0	0	0	F5promoter
chr11	116330703	116335399	-	Foxj1	protein_coding	1	1	4	0.018739	0	0	0	0	1	0.000213	Gencode,F5promoter,EPD
chr11	116334147	116334179	-	mm10_fantom5.30315	promoter	1	1	1	1	0	0	0	0	0	0	Gencode,F5promoter
chr11	116334208	116334234	-	mm10_fantom5.30316	promoter	1	1	1	1	0	0	0	0	0	0	Gencode,F5promoter
chr11	116335350	116335365	-	mm10_fantom5.30317	promoter	1	1	1	1	0	0	0	0	1	0.066667	Gencode,F5promoter,EPD
chr11	116335357	116335358	-	mm10_epd.3713	promoter	1	1	1	1	0	0	0	0	1	1	Gencode,F5promoter,EPD
chr11	116335384	116335399	-	mm10_fantom5.30318	promoter	1	1	1	1	0	0	0	0	0	0	Gencode,F5promoter
chr11	116335400	116335415	-	mm10_fantom5.30319	promoter	0	0	1	1	0	0	0	0	0	0	F5promoter
chr11	116357456	116357459	+	mm10_nast.2887	NAST	1	1	0	0	0	0	1	1	0	0	Gencode,NAST
chr11	116359060	116359103	-	mm10_fantom5.30320	promoter	1	1	1	1	0	0	0	0	1	0.023256	Gencode,F5promoter,EPD
chr11	116359083	116359084	-	mm10_epd.3714	promoter	1	1	1	1	0	0	0	0	1	1	Gencode,F5promoter,EPD
chr11	116359105	116359126	-	mm10_fantom5.30321	promoter	1	1	1	1	0	0	0	0	0	0	Gencode,F5promoter
chr11	116359268	116359282	-	mm10_fantom5.30322	promoter	1	1	1	1	0	0	0	0	0	0	Gencode,F5promoter
chr11	116359292	116359349	-	mm10_fantom5.30323	promoter	1	1	1	1	0	0	0	0	0	0	Gencode,F5promoter
chr11	116359351	116359374	-	mm10_fantom5.30324	promoter	1	1	1	1	0	0	0	0	0	0	Gencode,F5promoter
chr11	116359387	116359388	-	mm10_epd.3715	promoter	1	1	0	0	0	0	0	0	1	1	Gencode,EPD
chr11	116359426	116359444	-	mm10_fantom5.30325	promoter	1	1	1	1	0	0	0	0	0	0	Gencode,F5promoter
chr11	116359460	116359478	-	mm10_fantom5.30326	promoter	1	1	1	1	0	0	0	0	0	0	Gencode,F5promoter
chr11	116359480	116359510	-	mm10_fantom5.30327	promoter	1	1	1	1	0	0	0	0	0	0	Gencode,F5promoter
chr11	116359989	116360003	-	mm10_fantom5.30328	promoter	1	1	1	1	0	0	0	0	0	0	Gencode,F5promoter
```
