## Supplementary material for "Single-cell transcriptomics, scRNA-Seq and C1 CAGE discovered distinct phases of pluripotency during naïve-to-primed conversion in mice": mm10_sourceAnnotation_20180129142414.bed (part 6 of 28)

```
chr11	116370299	116370552	.	mm10_enhancer.8415	enhancer	1	1	0	0	1	1	0	0	0	0	Gencode,F5enhancer,EPD
chr11	116376959	116377352	.	mm10_enhancer.8416	enhancer	1	1	0	0	1	1	0	0	0	0	Gencode,F5enhancer,EPD
chr11	116382705	116382717	+	mm10_fantom5.30329	promoter	1	1	1	1	0	0	0	0	0	0	Gencode,F5promoter
chr11	116382749	116383205	+	Rps11-ps2	processed_pseudogene	2	1	0	0	0	0	0	0	0	0	Gencode
chr11	116389623	116389630	+	mm10_nast.2888	NAST	1	1	0	0	0	0	1	1	0	0	Gencode,NAST
chr11	116394540	116394547	+	mm10_nast.2889	NAST	1	1	0	0	0	0	1	1	0	0	Gencode,NAST
chr11	116394874	116395028	.	mm10_enhancer.8417	enhancer	1	1	0	0	1	1	0	0	0	0	Gencode,F5enhancer,EPD
chr11	116406140	116406421	.	mm10_enhancer.8418	enhancer	1	1	0	0	1	1	0	0	0	0	Gencode,F5enhancer,EPD
chr11	116406509	116406770	.	mm10_enhancer.8419	enhancer	1	1	0	0	1	1	0	0	0	0	Gencode,F5enhancer,EPD
chr11	116412965	116413000	-	mm10_fantom5.30330	promoter	1	1	1	1	0	0	0	0	1	0.028571	Gencode,F5promoter,EPD
chr11	116412973	116412974	-	mm10_epd.3716	promoter	1	1	1	1	0	0	0	0	1	1	Gencode,F5promoter,EPD
chr11	116413015	116413069	-	mm10_fantom5.30331	promoter	1	0.314815	1	1	0	0	0	0	0	0	Gencode,F5promoter
chr11	116413560	116414044	.	mm10_enhancer.8420	enhancer	0	0	0	0	1	1	0	0	0	0	F5enhancer
chr11	116423867	116424499	.	mm10_enhancer.8421	enhancer	0	0	0	0	1	1	0	0	0	0	F5enhancer
chr11	116425185	116425323	.	mm10_enhancer.8422	enhancer	0	0	0	0	1	1	0	0	0	0	F5enhancer
chr11	116426028	116426062	-	mm10_fantom5.30332	promoter	0	0	1	1	0	0	0	0	0	0	F5promoter
chr11	116429486	116429529	-	mm10_fantom5.30333	promoter	0	0	1	1	1	1	0	0	0	0	F5promoter,F5enhancer,NAST
chr11	116429486	116429849	.	mm10_enhancer.8423	enhancer	0	0	1	0.118457	1	1	0	0	0	0	F5promoter,F5enhancer,NAST
chr11	116430892	116431038	.	mm10_enhancer.8424	enhancer	0	0	0	0	1	1	0	0	0	0	F5enhancer
chr11	116431065	116431520	.	mm10_enhancer.8425	enhancer	0	0	0	0	1	1	0	0	0	0	F5enhancer
chr11	116433792	116433822	-	mm10_fantom5.30334	promoter	0	0	1	1	0	0	0	0	0	0	F5promoter
chr11	116434067	116434078	+	mm10_fantom5.30335	promoter	0	0	1	1	0	0	0	0	0	0	F5promoter
chr11	116434087	116434101	+	mm10_nast.2890	NAST	1	0.571429	1	1	0	0	1	1	0	0	Gencode,F5promoter,NAST
chr11	116434087	116434106	+	mm10_fantom5.30336	promoter	1	0.684211	1	1	0	0	1	0.736842	0	0	Gencode,F5promoter,NAST
chr11	116434093	116439077	+	Ubald2	protein_coding	1	1	4	0.023274	1	0.042737	3	0.007223	1	0.000201	Gencode,F5promoter,F5enhancer,NAST,EPD
chr11	116434194	116434227	+	mm10_fantom5.30337	promoter	1	1	1	1	0	0	1	0.272727	1	0.030303	Gencode,F5promoter,NAST,EPD
chr11	116434209	116434210	+	mm10_epd.3717	promoter	1	1	1	1	0	0	1	1	1	1	Gencode,F5promoter,NAST,EPD
chr11	116434209	116434218	+	mm10_nast.2891	NAST	1	1	1	1	0	0	1	1	1	0.111111	Gencode,F5promoter,NAST,EPD
chr11	116434232	116434254	+	mm10_fantom5.30338	promoter	1	1	1	1	0	0	1	0.772727	0	0	Gencode,F5promoter,NAST
chr11	116434237	116434256	+	mm10_nast.2892	NAST	1	1	1	0.894737	0	0	1	1	0	0	Gencode,F5promoter,NAST
chr11	116436807	116437020	.	mm10_enhancer.8426	enhancer	1	1	1	0.225352	1	1	0	0	0	0	Gencode,F5promoter,F5enhancer
chr11	116436972	116437020	+	mm10_fantom5.30339	promoter	1	1	1	1	1	1	0	0	0	0	Gencode,F5promoter,F5enhancer
chr11	116441324	116455237	-	Qrich2	protein_coding	1	1	1	0.000863	0	0	0	0	1	7.2e-05	Gencode,F5promoter,EPD
chr11	116448394	116448406	-	mm10_fantom5.30340	promoter	1	1	1	1	0	0	0	0	0	0	Gencode,F5promoter
chr11	116454195	116454196	-	mm10_epd.3718	promoter	1	1	0	0	0	0	0	0	1	1	Gencode,EPD
chr11	116459930	116459947	-	mm10_fantom5.30341	promoter	0	0	1	1	0	0	0	0	0	0	F5promoter
chr11	116459957	116459972	-	mm10_fantom5.30342	promoter	0	0	1	1	0	0	0	0	0	0	F5promoter
chr11	116466198	116466202	-	mm10_fantom5.30343	promoter	0	0	1	1	0	0	0	0	0	0	F5promoter
chr11	116466219	116466241	-	mm10_fantom5.30344	promoter	0	0	1	1	0	0	0	0	0	0	F5promoter
chr11	116466249	116466251	-	mm10_fantom5.30345	promoter	0	0	1	1	0	0	0	0	0	0	F5promoter
chr11	116479727	116479750	-	mm10_fantom5.30346	promoter	1	1	1	1	0	0	0	0	0	0	Gencode,F5promoter
chr11	116488331	116488336	-	mm10_fantom5.30347	promoter	1	1	1	1	0	0	0	0	0	0	Gencode,F5promoter
chr11	116490161	116490168	-	mm10_fantom5.30348	promoter	1	1	1	1	0	0	0	0	0	0	Gencode,F5promoter
chr11	116490278	116490289	-	mm10_fantom5.30349	promoter	1	1	1	1	0	0	0	0	1	0.090909	Gencode,F5promoter,EPD
chr11	116490283	116490284	-	mm10_epd.3719	promoter	1	1	1	1	0	0	0	0	1	1	Gencode,F5promoter,EPD
chr11	116490299	116490365	-	mm10_fantom5.30350	promoter	1	1	1	1	0	0	1	0.075758	0	0	Gencode,F5promoter,NAST
chr11	116490345	116490350	-	mm10_nast.2893	NAST	1	1	1	1	0	0	1	1	0	0	Gencode,F5promoter,NAST
chr11	116494581	116494594	-	mm10_fantom5.30351	promoter	0	0	1	1	0	0	0	0	0	0	F5promoter
chr11	116494603	116494632	-	mm10_fantom5.30352	promoter	0	0	1	1	0	0	0	0	0	0	F5promoter
chr11	116504535	116504838	+	Rpl36-ps1	processed_pseudogene	1	1	0	0	0	0	0	0	0	0	Gencode
chr11	116529214	116533077	-	Gm29292	antisense	2	1	11	0.038053	0	0	0	0	2	0.000518	Gencode,F5promoter,EPD
chr11	116529562	116529566	-	mm10_fantom5.30353	promoter	1	1	1	1	0	0	0	0	0	0	Gencode,F5promoter
chr11	116530924	116536674	+	Sphk1	protein_coding	2	1	17	0.053739	0	0	0	0	3	0.000522	Gencode,F5promoter,EPD
chr11	116531097	116531103	+	mm10_fantom5.30354	promoter	2	1	1	1	0	0	0	0	0	0	Gencode,F5promoter
chr11	116531826	116531842	+	mm10_fantom5.30355	promoter	2	1	1	1	0	0	0	0	0	0	Gencode,F5promoter
chr11	116531843	116531874	+	mm10_fantom5.30356	promoter	2	1	1	1	0	0	0	0	0	0	Gencode,F5promoter
chr11	116531886	116531896	+	mm10_fantom5.30357	promoter	2	1	1	1	0	0	0	0	1	0.1	Gencode,F5promoter,EPD
chr11	116531891	116531892	+	mm10_epd.3720	promoter	2	1	1	1	0	0	0	0	1	1	Gencode,F5promoter,EPD
chr11	116531996	116532014	+	mm10_fantom5.30358	promoter	2	1	1	1	0	0	0	0	0	0	Gencode,F5promoter
chr11	116532422	116532425	+	mm10_fantom5.30359	promoter	2	1	1	1	0	0	0	0	0	0	Gencode,F5promoter
chr11	116532441	116532478	+	mm10_fantom5.30360	promoter	2	1	1	1	0	0	0	0	1	0.027027	Gencode,F5promoter,EPD
chr11	116532454	116532455	+	mm10_epd.3721	promoter	2	1	1	1	0	0	0	0	1	1	Gencode,F5promoter,EPD
chr11	116532498	116532501	+	mm10_fantom5.30361	promoter	2	1	1	1	0	0	0	0	0	0	Gencode,F5promoter
chr11	116532550	116532561	+	mm10_fantom5.30362	promoter	2	1	1	1	0	0	0	0	0	0	Gencode,F5promoter
chr11	116533069	116533123	-	mm10_fantom5.30363	promoter	2	1	1	1	0	0	0	0	0	0	Gencode,F5promoter
chr11	116533257	116533275	+	mm10_fantom5.30364	promoter	1	1	1	1	0	0	0	0	1	0.055556	Gencode,F5promoter,EPD
chr11	116533264	116533265	+	mm10_epd.3722	promoter	1	1	1	1	0	0	0	0	1	1	Gencode,F5promoter,EPD
chr11	116533285	116533303	+	mm10_fantom5.30365	promoter	1	1	1	1	0	0	0	0	0	0	Gencode,F5promoter
chr11	116533695	116533709	-	mm10_fantom5.30366	promoter	1	1	1	1	0	0	0	0	0	0	Gencode,F5promoter
chr11	116533962	116533972	+	mm10_fantom5.30367	promoter	1	1	1	1	0	0	0	0	0	0	Gencode,F5promoter
chr11	116533972	116534004	-	mm10_fantom5.30368	promoter	1	1	1	1	0	0	0	0	0	0	Gencode,F5promoter
chr11	116534037	116534054	+	mm10_fantom5.30369	promoter	1	1	1	1	0	0	0	0	0	0	Gencode,F5promoter
chr11	116534058	116534069	+	mm10_fantom5.30370	promoter	1	1	1	1	0	0	0	0	0	0	Gencode,F5promoter
chr11	116543406	116543408	-	mm10_fantom5.30371	promoter	1	1	1	1	0	0	0	0	0	0	Gencode,F5promoter
chr11	116549368	116549409	-	mm10_fantom5.30372	promoter	1	1	1	1	0	0	0	0	0	0	Gencode,F5promoter
chr11	116550417	116550650	+	Gm11742	processed_pseudogene	2	1	0	0	0	0	0	0	0	0	Gencode
chr11	116579627	116579631	-	mm10_fantom5.30373	promoter	1	1	1	1	0	0	0	0	0	0	Gencode,F5promoter
chr11	116581423	116581424	-	mm10_epd.3723	promoter	1	1	0	0	0	0	0	0	1	1	Gencode,EPD
chr11	116581446	116581472	-	mm10_fantom5.30374	promoter	1	0.038462	1	1	0	0	0	0	0	0	Gencode,F5promoter
chr11	116581475	116581513	-	mm10_fantom5.30375	promoter	0	0	1	1	0	0	0	0	0	0	F5promoter
chr11	116593696	116593697	+	mm10_epd.3724	promoter	1	1	0	0	0	0	0	0	1	1	Gencode,EPD
chr11	116598457	116598477	-	mm10_fantom5.30376	promoter	1	1	1	1	0	0	0	0	0	0	Gencode,F5promoter
chr11	116605027	116605045	-	mm10_fantom5.30377	promoter	1	1	1	1	0	0	0	0	0	0	Gencode,F5promoter
chr11	116608030	116608194	.	mm10_enhancer.8427	enhancer	1	1	0	0	1	1	0	0	0	0	Gencode,F5enhancer,EPD
chr11	116610473	116610485	-	mm10_fantom5.30378	promoter	1	1	1	1	0	0	0	0	0	0	Gencode,F5promoter
chr11	116615702	116616246	.	mm10_enhancer.8428	enhancer	1	1	1	0.003676	1	1	0	0	0	0	Gencode,F5promoter,F5enhancer
chr11	116615907	116615909	-	mm10_fantom5.30379	promoter	1	1	1	1	1	1	0	0	0	0	Gencode,F5promoter,F5enhancer
chr11	116616889	116617026	.	mm10_enhancer.8429	enhancer	1	1	0	0	1	1	0	0	0	0	Gencode,F5enhancer,EPD
chr11	116617600	116617624	-	mm10_fantom5.30380	promoter	1	1	1	1	0	0	0	0	0	0	Gencode,F5promoter
chr11	116620219	116620417	.	mm10_enhancer.8430	enhancer	1	1	0	0	1	1	0	0	0	0	Gencode,F5enhancer,EPD
chr11	116622755	116622892	.	mm10_enhancer.8432	enhancer	1	1	0	0	1	1	0	0	0	0	Gencode,F5enhancer,EPD
chr11	116623124	116623469	.	mm10_enhancer.8433	enhancer	1	1	0	0	1	1	0	0	0	0	Gencode,F5enhancer,EPD
chr11	116623785	116623817	-	mm10_fantom5.30381	promoter	1	1	1	1	0	0	0	0	0	0	Gencode,F5promoter
chr11	116624209	116624227	-	mm10_fantom5.30382	promoter	1	1	1	1	0	0	0	0	1	0.055556	Gencode,F5promoter,EPD
chr11	116624219	116624220	-	mm10_epd.3725	promoter	1	1	1	1	0	0	0	0	1	1	Gencode,F5promoter,EPD
chr11	116624238	116624256	-	mm10_fantom5.30383	promoter	1	1	1	1	0	0	0	0	0	0	Gencode,F5promoter
chr11	116624262	116624273	-	mm10_fantom5.30384	promoter	1	1	1	1	0	0	0	0	0	0	Gencode,F5promoter
chr11	116624300	116624309	-	mm10_fantom5.30385	promoter	1	1	1	1	0	0	0	0	0	0	Gencode,F5promoter
chr11	116624388	116624405	+	mm10_fantom5.30386	promoter	1	1	1	1	0	0	0	0	0	0	Gencode,F5promoter
chr11	116624408	116624430	+	mm10_fantom5.30387	promoter	1	1	1	1	0	0	0	0	0	0	Gencode,F5promoter
chr11	116624440	116624451	+	mm10_fantom5.30388	promoter	1	1	1	1	0	0	0	0	0	0	Gencode,F5promoter
chr11	116624452	116624458	+	mm10_fantom5.30389	promoter	1	1	1	1	0	0	0	0	0	0	Gencode,F5promoter
chr11	116626868	116626875	-	mm10_fantom5.30390	promoter	1	1	1	1	0	0	0	0	1	0.142857	Gencode,F5promoter,EPD
chr11	116626873	116626874	-	mm10_epd.3726	promoter	1	1	1	1	0	0	0	0	1	1	Gencode,F5promoter,EPD
chr11	116626925	116626937	-	mm10_fantom5.30391	promoter	1	1	1	1	0	0	0	0	0	0	Gencode,F5promoter
chr11	116626951	116626960	-	mm10_fantom5.30392	promoter	1	1	1	1	0	0	0	0	0	0	Gencode,F5promoter
chr11	116647637	116648151	.	mm10_enhancer.8434	enhancer	1	1	0	0	1	1	0	0	0	0	Gencode,F5enhancer,EPD
chr11	116648345	116648569	.	mm10_enhancer.8435	enhancer	1	1	0	0	1	1	0	0	0	0	Gencode,F5enhancer,EPD
chr11	116653936	116653995	-	mm10_fantom5.30393	promoter	2	1	1	1	0	0	0	0	0	0	Gencode,F5promoter
chr11	116654002	116654023	-	mm10_fantom5.30394	promoter	2	1	1	1	0	0	0	0	0	0	Gencode,F5promoter
chr11	116654038	116654068	-	mm10_fantom5.30395	promoter	2	1	1	1	0	0	1	0.6	0	0	Gencode,F5promoter,NAST
chr11	116654045	116654063	-	mm10_nast.2894	NAST	2	1	1	1	0	0	1	1	0	0	Gencode,F5promoter,NAST
chr11	116654245	116654325	-	mm10_fantom5.30397	promoter	2	1	1	1	0	0	0	0	1	0.0125	Gencode,F5promoter,EPD
chr11	116654296	116654297	-	mm10_epd.3727	promoter	2	1	1	1	0	0	0	0	1	1	Gencode,F5promoter,EPD
chr11	116657106	116657117	+	mm10_fantom5.30398	promoter	1	1	1	1	0	0	0	0	0	0	Gencode,F5promoter
chr11	116657123	116657140	+	mm10_fantom5.30399	promoter	1	1	1	1	0	0	0	0	1	0.058824	Gencode,F5promoter,EPD
chr11	116657128	116657129	+	mm10_epd.3728	promoter	1	1	1	1	0	0	0	0	1	1	Gencode,F5promoter,EPD
chr11	116657151	116657152	+	mm10_fantom5.30400	promoter	1	1	1	1	0	0	0	0	0	0	Gencode,F5promoter
chr11	116657513	116657536	+	mm10_fantom5.30401	promoter	1	1	1	1	0	0	0	0	0	0	Gencode,F5promoter
chr11	116657937	116658125	.	mm10_enhancer.8436	enhancer	1	1	0	0	1	1	0	0	0	0	Gencode,F5enhancer,EPD
chr11	116671554	116671573	-	mm10_fantom5.30402	promoter	0	0	1	1	0	0	0	0	0	0	F5promoter
chr11	116671658	116671694	+	mm10_fantom5.30403	promoter	1	0.972222	1	1	0	0	1	0.305556	0	0	Gencode,F5promoter,NAST
chr11	116671659	116675799	+	1810032O08Rik	protein_coding	5	1	1	0.008454	0	0	1	0.002657	0	0	Gencode,F5promoter,NAST
chr11	116671665	116671676	+	mm10_nast.2895	NAST	1	1	1	1	0	0	1	1	0	0	Gencode,F5promoter,NAST
chr11	116672505	116672581	+	Snord1c	snoRNA	2	1	0	0	0	0	0	0	0	0	Gencode
chr11	116674147	116674222	+	Snord1b	snoRNA	2	1	0	0	0	0	0	0	0	0	Gencode
chr11	116674597	116674671	+	Snord1a	snoRNA	2	1	0	0	0	0	0	0	0	0	Gencode
chr11	116677442	116677448	-	mm10_fantom5.30404	promoter	1	1	1	1	0	0	0	0	0	0	Gencode,F5promoter
chr11	116678254	116678255	+	mm10_fantom5.30405	promoter	1	1	1	1	0	0	0	0	0	0	Gencode,F5promoter
chr11	116679185	116679191	-	mm10_fantom5.30406	promoter	1	1	1	1	0	0	0	0	0	0	Gencode,F5promoter
chr11	116679193	116679203	-	mm10_fantom5.30407	promoter	1	1	1	1	0	0	0	0	0	0	Gencode,F5promoter
chr11	116679221	116679226	-	mm10_fantom5.30408	promoter	1	1	1	1	0	0	0	0	0	0	Gencode,F5promoter
chr11	116679982	116679999	-	mm10_fantom5.30409	promoter	1	1	1	1	0	0	0	0	0	0	Gencode,F5promoter
chr11	116680056	116680068	-	mm10_fantom5.30410	promoter	1	1	1	1	0	0	0	0	0	0	Gencode,F5promoter
chr11	116680075	116680086	-	mm10_fantom5.30411	promoter	1	1	1	1	0	0	0	0	0	0	Gencode,F5promoter
chr11	116680278	116680293	+	mm10_fantom5.30412	promoter	1	1	1	1	0	0	0	0	0	0	Gencode,F5promoter
chr11	116680596	116680601	-	mm10_fantom5.30413	promoter	1	1	1	1	0	0	0	0	0	0	Gencode,F5promoter
chr11	116680704	116680713	-	mm10_fantom5.30414	promoter	1	1	1	1	0	0	0	0	0	0	Gencode,F5promoter
chr11	116680874	116680914	-	mm10_fantom5.30415	promoter	1	1	1	1	0	0	0	0	0	0	Gencode,F5promoter
chr11	116691325	116691457	.	mm10_enhancer.8437	enhancer	1	1	0	0	1	1	0	0	0	0	Gencode,F5enhancer,EPD
chr11	116694555	116694560	-	mm10_fantom5.30416	promoter	1	1	1	1	0	0	0	0	0	0	Gencode,F5promoter
chr11	116694580	116694668	-	mm10_fantom5.30417	promoter	1	1	1	1	0	0	0	0	1	0.011364	Gencode,F5promoter,EPD
chr11	116694659	116694660	-	mm10_epd.3729	promoter	1	1	1	1	0	0	0	0	1	1	Gencode,F5promoter,EPD
chr11	116694779	116694800	-	mm10_fantom5.30418	promoter	1	1	1	1	0	0	0	0	0	0	Gencode,F5promoter
chr11	116694802	116694882	-	mm10_fantom5.30419	promoter	1	0.825	1	1	0	0	0	0	0	0	Gencode,F5promoter
chr11	116695229	116695242	-	mm10_fantom5.30420	promoter	0	0	1	1	0	0	0	0	0	0	F5promoter
chr11	116705160	116705175	-	mm10_fantom5.30421	promoter	0	0	1	1	1	1	0	0	0	0	F5promoter,F5enhancer,NAST
chr11	116705160	116705610	.	mm10_enhancer.8438	enhancer	0	0	1	0.033333	1	1	0	0	0	0	F5promoter,F5enhancer,NAST
chr11	116725195	116725202	-	mm10_fantom5.30422	promoter	0	0	1	1	1	1	0	0	0	0	F5promoter,F5enhancer,NAST
chr11	116725195	116725437	.	mm10_enhancer.8439	enhancer	0	0	2	0.045455	1	1	0	0	0	0	F5promoter,F5enhancer,NAST
chr11	116725433	116725437	+	mm10_fantom5.30423	promoter	0	0	1	1	1	1	0	0	0	0	F5promoter,F5enhancer,NAST
chr11	116739061	116749833	-	Gm11735	unprocessed_pseudogene	1	1	0	0	0	0	0	0	0	0	Gencode
chr11	116749908	116749938	-	mm10_fantom5.30424	promoter	0	0	1	1	0	0	0	0	0	0	F5promoter
chr11	116751044	116751081	+	mm10_fantom5.30425	promoter	0	0	1	1	0	0	0	0	0	0	F5promoter
chr11	116751706	116751721	+	mm10_fantom5.30426	promoter	0	0	1	1	0	0	0	0	0	0	F5promoter
chr11	116752228	116752235	+	mm10_fantom5.30427	promoter	1	1	1	1	0	0	0	0	0	0	Gencode,F5promoter
chr11	116752312	116752315	+	mm10_fantom5.30428	promoter	1	1	1	1	0	0	0	0	0	0	Gencode,F5promoter
chr11	116752324	116752350	+	mm10_fantom5.30429	promoter	1	1	1	1	0	0	0	0	0	0	Gencode,F5promoter
chr11	116752356	116752363	+	mm10_fantom5.30430	promoter	1	1	1	1	0	0	0	0	0	0	Gencode,F5promoter
chr11	116752650	116752669	+	mm10_fantom5.30431	promoter	1	1	1	1	0	0	0	0	0	0	Gencode,F5promoter
chr11	116752933	116752938	+	mm10_fantom5.30432	promoter	1	1	1	1	0	0	0	0	0	0	Gencode,F5promoter
chr11	116753177	116753188	+	mm10_fantom5.30433	promoter	1	1	1	1	0	0	0	0	0	0	Gencode,F5promoter
chr11	116753275	116753287	+	mm10_fantom5.30434	promoter	1	1	1	1	0	0	0	0	0	0	Gencode,F5promoter
chr11	116775448	116775449	-	mm10_epd.3730	promoter	1	1	0	0	0	0	0	0	1	1	Gencode,EPD
chr11	116782721	116782963	.	mm10_enhancer.8440	enhancer	0	0	0	0	1	1	0	0	0	0	F5enhancer
chr11	116806977	116806981	-	mm10_fantom5.30435	promoter	1	1	1	1	0	0	0	0	0	0	Gencode,F5promoter
chr11	116807144	116807153	-	mm10_fantom5.30436	promoter	1	1	1	1	0	0	0	0	0	0	Gencode,F5promoter
chr11	116807650	116807661	-	mm10_fantom5.30437	promoter	1	1	1	1	0	0	0	0	0	0	Gencode,F5promoter
chr11	116807680	116807758	-	mm10_fantom5.30438	promoter	1	1	1	1	0	0	0	0	0	0	Gencode,F5promoter
chr11	116807769	116807781	-	mm10_fantom5.30439	promoter	1	1	1	1	0	0	0	0	0	0	Gencode,F5promoter
chr11	116807869	116807892	+	mm10_fantom5.30440	promoter	1	1	1	1	0	0	0	0	0	0	Gencode,F5promoter
chr11	116808157	116808162	-	mm10_fantom5.30441	promoter	1	1	1	1	0	0	0	0	0	0	Gencode,F5promoter
chr11	116809472	116809824	.	mm10_enhancer.8441	enhancer	1	1	0	0	1	1	0	0	0	0	Gencode,F5enhancer,EPD
chr11	116812968	116813238	.	mm10_enhancer.8442	enhancer	1	1	1	0.062963	1	1	0	0	0	0	Gencode,F5promoter,F5enhancer
chr11	116813221	116813238	+	mm10_fantom5.30442	promoter	1	1	1	1	1	1	0	0	0	0	Gencode,F5promoter,F5enhancer
chr11	116816213	116816247	-	mm10_fantom5.30443	promoter	1	1	1	1	0	0	0	0	0	0	Gencode,F5promoter
chr11	116821278	116821512	.	mm10_enhancer.8443	enhancer	1	1	0	0	1	1	0	0	0	0	Gencode,F5enhancer,EPD
chr11	116828000	116828071	-	mm10_fantom5.30444	promoter	1	0.647887	1	1	0	0	0	0	1	0.014085	Gencode,F5promoter,EPD
chr11	116828016	116828017	-	mm10_epd.3731	promoter	1	1	1	1	0	0	0	0	1	1	Gencode,F5promoter,EPD
chr11	116837431	116843449	-	Jmjd6	protein_coding	3	1	10	0.042871	0	0	0	0	1	0.000166	Gencode,F5promoter,EPD
chr11	116839793	116839966	-	Gm27401	misc_RNA	2	1	0	0	0	0	0	0	0	0	Gencode
chr11	116842726	116842743	-	mm10_fantom5.30445	promoter	1	1	1	1	0	0	0	0	0	0	Gencode,F5promoter
chr11	116842819	116842828	-	mm10_fantom5.30446	promoter	1	1	1	1	0	0	0	0	0	0	Gencode,F5promoter
chr11	116842831	116842846	-	mm10_fantom5.30447	promoter	1	1	1	1	0	0	0	0	0	0	Gencode,F5promoter
chr11	116842848	116842869	-	mm10_fantom5.30448	promoter	1	1	1	1	0	0	0	0	0	0	Gencode,F5promoter
chr11	116842875	116842893	-	mm10_fantom5.30449	promoter	1	1	1	1	0	0	0	0	0	0	Gencode,F5promoter
chr11	116843124	116843134	-	mm10_fantom5.30450	promoter	1	1	1	1	0	0	0	0	0	0	Gencode,F5promoter
chr11	116843151	116843162	-	mm10_fantom5.30451	promoter	1	1	1	1	0	0	0	0	0	0	Gencode,F5promoter
chr11	116843163	116843232	-	mm10_fantom5.30452	promoter	1	1	1	1	0	0	0	0	0	0	Gencode,F5promoter
chr11	116843285	116843299	-	mm10_fantom5.30453	promoter	2	1	1	1	0	0	0	0	1	0.071429	Gencode,F5promoter,EPD
chr11	116843292	116843293	-	mm10_epd.3732	promoter	2	1	1	1	0	0	0	0	1	1	Gencode,F5promoter,EPD
chr11	116843312	116843386	-	mm10_fantom5.30454	promoter	2	1	1	1	0	0	0	0	0	0	Gencode,F5promoter
chr11	116843455	116843505	-	mm10_fantom5.30455	promoter	1	1	1	1	0	0	0	0	0	0	Gencode,F5promoter
chr11	116843519	116843569	+	mm10_fantom5.30456	promoter	1	1	1	1	0	0	0	0	0	0	Gencode,F5promoter
chr11	116843572	116843603	+	mm10_fantom5.30457	promoter	1	1	1	1	0	0	0	0	1	0.032258	Gencode,F5promoter,EPD
chr11	116843585	116843586	+	mm10_epd.3733	promoter	1	1	1	1	0	0	0	0	1	1	Gencode,F5promoter,EPD
chr11	116843651	116843677	+	mm10_fantom5.30458	promoter	1	1	1	1	0	0	0	0	0	0	Gencode,F5promoter
chr11	116843707	116843730	+	mm10_fantom5.30459	promoter	1	1	1	1	0	0	0	0	0	0	Gencode,F5promoter
chr11	116850621	116850648	-	mm10_fantom5.30460	promoter	2	1	1	1	0	0	0	0	0	0	Gencode,F5promoter
chr11	116850911	116850931	-	mm10_fantom5.30461	promoter	2	1	1	1	0	0	0	0	0	0	Gencode,F5promoter
chr11	116851190	116851194	-	mm10_fantom5.30462	promoter	2	1	1	1	0	0	0	0	0	0	Gencode,F5promoter
chr11	116851258	116851271	-	mm10_fantom5.30463	promoter	2	1	1	1	0	0	0	0	0	0	Gencode,F5promoter
chr11	116851279	116851315	-	mm10_fantom5.30464	promoter	2	1	1	1	0	0	0	0	0	0	Gencode,F5promoter
chr11	116851444	116851475	-	mm10_fantom5.30465	promoter	2	1	1	1	0	0	0	0	0	0	Gencode,F5promoter
chr11	116852113	116852153	-	mm10_fantom5.30466	promoter	2	1	1	1	0	0	0	0	0	0	Gencode,F5promoter
chr11	116852158	116852192	-	mm10_fantom5.30467	promoter	2	1	2	1	0	0	0	0	0	0	Gencode,F5promoter
chr11	116852184	116852220	+	mm10_fantom5.30468	promoter	2	1	3	1	0	0	0	0	0	0	Gencode,F5promoter
chr11	116852202	116852258	-	mm10_fantom5.30469	promoter	2	1	2	1	0	0	0	0	0	0	Gencode,F5promoter
chr11	116852323	116852364	-	mm10_fantom5.30470	promoter	2	1	1	1	0	0	0	0	0	0	Gencode,F5promoter
chr11	116852428	116852456	-	mm10_fantom5.30471	promoter	3	1	1	1	0	0	0	0	0	0	Gencode,F5promoter
chr11	116852485	116852574	+	mm10_fantom5.30472	promoter	3	1	1	1	0	0	0	0	0	0	Gencode,F5promoter
chr11	116853083	116853099	-	mm10_fantom5.30473	promoter	3	1	1	1	0	0	1	0.375	1	0.0625	Gencode,F5promoter,NAST,EPD
chr11	116853088	116853094	-	mm10_nast.2896	NAST	3	1	1	1	0	0	1	1	1	0.166667	Gencode,F5promoter,NAST,EPD
chr11	116853089	116853090	-	mm10_epd.3734	promoter	3	1	1	1	0	0	1	1	1	1	Gencode,F5promoter,NAST,EPD
chr11	116853254	116853272	+	mm10_fantom5.30474	promoter	2	1	1	1	0	0	0	0	0	0	Gencode,F5promoter
chr11	116853457	116853481	+	mm10_fantom5.30475	promoter	2	1	1	1	0	0	0	0	1	0.041667	Gencode,F5promoter,EPD
chr11	116853473	116853474	+	mm10_epd.3735	promoter	2	1	1	1	0	0	0	0	1	1	Gencode,F5promoter,EPD
chr11	116853752	116853836	+	mm10_fantom5.30476	promoter	2	1	1	1	0	0	1	0.119048	1	0.011905	Gencode,F5promoter,NAST,EPD
chr11	116853754	116853764	+	mm10_nast.2897	NAST	2	1	1	1	0	0	1	1	0	0	Gencode,F5promoter,NAST
chr11	116853794	116853795	+	mm10_epd.3736	promoter	2	1	1	1	0	0	0	0	1	1	Gencode,F5promoter,EPD
chr11	116868342	116868437	+	mm10_fantom5.30477	promoter	1	1	1	1	0	0	0	0	0	0	Gencode,F5promoter
chr11	116869384	116869906	.	mm10_enhancer.8444	enhancer	1	1	0	0	1	1	0	0	0	0	Gencode,F5enhancer,EPD
chr11	116887243	116887487	.	mm10_enhancer.8445	enhancer	0	0	0	0	1	1	0	0	0	0	F5enhancer
chr11	116918794	116918803	+	mm10_fantom5.30478	promoter	0	0	1	1	0	0	0	0	0	0	F5promoter
chr11	116918826	116918837	+	mm10_fantom5.30479	promoter	0	0	1	1	0	0	0	0	0	0	F5promoter
chr11	116918844	116918888	+	mm10_fantom5.30480	promoter	1	0.590909	1	1	0	0	0	0	0	0	Gencode,F5promoter
chr11	116918901	116918908	+	mm10_fantom5.30481	promoter	1	1	1	1	0	0	0	0	1	0.142857	Gencode,F5promoter,EPD
chr11	116918904	116918905	+	mm10_epd.3737	promoter	1	1	1	1	0	0	0	0	1	1	Gencode,F5promoter,EPD
chr11	116966731	116966735	+	mm10_fantom5.30482	promoter	1	1	1	1	0	0	0	0	0	0	Gencode,F5promoter
chr11	117000132	117000627	.	mm10_enhancer.8446	enhancer	0	0	0	0	1	1	0	0	0	0	F5enhancer
chr11	117035077	117040193	-	Gm11728	lincRNA	1	1	2	0.004496	0	0	0	0	0	0	Gencode,F5promoter
chr11	117040168	117040180	-	mm10_fantom5.30483	promoter	1	1	1	1	0	0	0	0	0	0	Gencode,F5promoter
chr11	117040182	117040200	-	mm10_fantom5.30484	promoter	1	0.611111	1	1	0	0	0	0	0	0	Gencode,F5promoter
chr11	117040226	117040235	-	mm10_fantom5.30485	promoter	0	0	1	1	0	0	0	0	0	0	F5promoter
chr11	117040315	117040325	-	mm10_fantom5.30486	promoter	0	0	1	1	0	0	0	0	0	0	F5promoter
chr11	117058424	117060268	+	Gm11731	lincRNA	1	1	0	0	0	0	0	0	0	0	Gencode
chr11	117076767	117076840	+	mm10_fantom5.30487	promoter	1	0.69863	1	1	0	0	0	0	0	0	Gencode,F5promoter
chr11	117076789	117078955	+	Snhg20	lincRNA	3	1	6	0.064635	0	0	0	0	0	0	Gencode,F5promoter
chr11	117076841	117076852	+	mm10_fantom5.30488	promoter	1	1	1	1	0	0	0	0	0	0	Gencode,F5promoter
chr11	117077172	117077205	+	mm10_fantom5.30489	promoter	1	1	1	1	0	0	0	0	0	0	Gencode,F5promoter
chr11	117077239	117077245	+	mm10_fantom5.30490	promoter	2	1	1	1	0	0	0	0	0	0	Gencode,F5promoter
chr11	117077242	117077435	+	Gm26083	scaRNA	3	1	1	0.015544	0	0	0	0	0	0	Gencode,F5promoter
chr11	117077347	117077457	+	mmu-mir-6516	miRNA	3	1	0	0	0	0	0	0	0	0	Gencode
chr11	117078095	117078130	-	mm10_fantom5.30491	promoter	1	1	1	1	0	0	0	0	0	0	Gencode,F5promoter
chr11	117078951	117078955	-	mm10_fantom5.30492	promoter	1	1	1	1	0	0	0	0	0	0	Gencode,F5promoter
chr11	117082444	117082700	.	mm10_enhancer.8447	enhancer	0	0	0	0	1	1	0	0	0	0	F5enhancer
chr11	117083560	117083725	.	mm10_enhancer.8448	enhancer	0	0	1	0.109091	1	1	0	0	0	0	F5promoter,F5enhancer,NAST
chr11	117083707	117083731	-	mm10_fantom5.30493	promoter	0	0	1	1	1	0.75	0	0	0	0	F5promoter,F5enhancer,NAST
chr11	117085835	117085912	+	Gm24323	miRNA	1	1	0	0	0	0	0	0	0	0	Gencode
chr11	117086788	117086789	+	mm10_nast.2898	NAST	0	0	0	0	0	0	1	1	0	0	NAST
chr11	117087084	117087275	.	mm10_enhancer.8449	enhancer	0	0	0	0	1	1	0	0	0	0	F5enhancer
chr11	117087401	117087717	.	mm10_enhancer.8450	enhancer	0	0	0	0	1	1	0	0	0	0	F5enhancer
chr11	117088654	117088996	.	mm10_enhancer.8451	enhancer	0	0	0	0	1	1	0	0	0	0	F5enhancer
chr11	117091343	117091650	.	mm10_enhancer.8452	enhancer	0	0	0	0	1	1	0	0	0	0	F5enhancer
chr11	117091989	117092000	+	mm10_fantom5.30494	promoter	0	0	1	1	0	0	0	0	0	0	F5promoter
chr11	117092765	117093104	.	mm10_enhancer.8453	enhancer	0	0	0	0	1	1	0	0	0	0	F5enhancer
chr11	117094329	117094641	.	mm10_enhancer.8454	enhancer	0	0	0	0	1	1	0	0	0	0	F5enhancer
chr11	117101593	117101788	.	mm10_enhancer.8455	enhancer	0	0	0	0	1	1	0	0	0	0	F5enhancer
chr11	117103629	117103757	.	mm10_enhancer.8456	enhancer	0	0	0	0	1	1	0	0	0	0	F5enhancer
chr11	117109671	117109962	.	mm10_enhancer.8457	enhancer	0	0	2	0.085911	1	1	0	0	0	0	F5promoter,F5enhancer,NAST
chr11	117109909	117109923	+	mm10_fantom5.30495	promoter	0	0	1	1	1	1	0	0	0	0	F5promoter,F5enhancer,NAST
chr11	117109951	117109962	+	mm10_fantom5.30496	promoter	0	0	1	1	1	1	0	0	0	0	F5promoter,F5enhancer,NAST
chr11	117114251	117114509	.	mm10_enhancer.8458	enhancer	0	0	0	0	1	1	0	0	0	0	F5enhancer
chr11	117114953	117114964	-	mm10_fantom5.30497	promoter	0	0	1	1	0	0	0	0	0	0	F5promoter
chr11	117114981	117114998	-	mm10_fantom5.30498	promoter	0	0	1	1	0	0	0	0	0	0	F5promoter
chr11	117115133	117115186	+	mm10_fantom5.30499	promoter	1	0.358491	1	1	0	0	0	0	0	0	Gencode,F5promoter
chr11	117115195	117115257	+	mm10_fantom5.30500	promoter	1	1	1	1	0	0	0	0	1	0.016129	Gencode,F5promoter,EPD
chr11	117115240	117115241	+	mm10_epd.3738	promoter	1	1	1	1	0	0	0	0	1	1	Gencode,F5promoter,EPD
chr11	117115259	117115285	+	mm10_fantom5.30501	promoter	1	1	1	1	0	0	0	0	0	0	Gencode,F5promoter
chr11	117117995	117118371	.	mm10_enhancer.8459	enhancer	1	1	0	0	1	1	0	0	0	0	Gencode,F5enhancer,EPD
chr11	117123523	117123947	.	mm10_enhancer.8460	enhancer	1	1	0	0	1	1	0	0	0	0	Gencode,F5enhancer,EPD
chr11	117132489	117132817	+	Gm22667	misc_RNA	2	1	0	0	0	0	0	0	0	0	Gencode
chr11	117134597	117135045	+	Gm11745	processed_pseudogene	2	1	0	0	0	0	0	0	0	0	Gencode
chr11	117135089	117135229	.	mm10_enhancer.8461	enhancer	1	1	0	0	1	1	0	0	0	0	Gencode,F5enhancer,EPD
chr11	117143816	117143865	+	mm10_fantom5.30502	promoter	1	1	1	1	0	0	0	0	0	0	Gencode,F5promoter
chr11	117156366	117156385	+	mm10_fantom5.30503	promoter	1	1	1	1	0	0	0	0	0	0	Gencode,F5promoter
chr11	117165717	117165742	-	mm10_fantom5.30504	promoter	0	0	1	1	0	0	0	0	0	0	F5promoter
chr11	117196880	117196973	.	mm10_enhancer.8462	enhancer	0	0	0	0	1	1	0	0	0	0	F5enhancer
chr11	117199641	117199663	+	mm10_fantom5.30505	promoter	1	0.136364	1	1	0	0	0	0	0	0	Gencode,F5promoter
chr11	117199678	117199692	+	mm10_fantom5.30506	promoter	1	1	1	1	0	0	0	0	0	0	Gencode,F5promoter
chr11	117199703	117199729	+	mm10_fantom5.30507	promoter	1	1	1	1	0	0	0	0	1	0.038462	Gencode,F5promoter,EPD
chr11	117199720	117199721	+	mm10_epd.3739	promoter	1	1	1	1	0	0	0	0	1	1	Gencode,F5promoter,EPD
chr11	117200339	117200343	+	mm10_fantom5.30508	promoter	1	1	1	1	0	0	0	0	0	0	Gencode,F5promoter
chr11	117204650	117205040	.	mm10_enhancer.8463	enhancer	1	1	1	0.041026	1	1	0	0	0	0	Gencode,F5promoter,F5enhancer
chr11	117204845	117204861	+	mm10_fantom5.30509	promoter	1	1	1	1	1	1	0	0	0	0	Gencode,F5promoter,F5enhancer
chr11	117205609	117205775	.	mm10_enhancer.8464	enhancer	1	1	0	0	1	1	0	0	0	0	Gencode,F5enhancer,EPD
chr11	117228742	117228748	+	mm10_fantom5.30510	promoter	1	1	1	1	0	0	0	0	0	0	Gencode,F5promoter
chr11	117231860	117231890	+	mm10_fantom5.30511	promoter	1	1	1	1	0	0	0	0	0	0	Gencode,F5promoter
chr11	117231946	117231979	+	mm10_fantom5.30512	promoter	1	1	1	1	0	0	0	0	0	0	Gencode,F5promoter
chr11	117232254	117232329	+	mm10_fantom5.30513	promoter	1	1	1	1	0	0	0	0	0	0	Gencode,F5promoter
chr11	117232398	117232413	+	mm10_fantom5.30514	promoter	1	1	1	1	0	0	0	0	0	0	Gencode,F5promoter
chr11	117239766	117240118	.	mm10_enhancer.8465	enhancer	1	1	0	0	1	1	0	0	0	0	Gencode,F5enhancer,EPD
chr11	117241659	117241694	+	mm10_fantom5.30515	promoter	1	1	1	1	0	0	0	0	0	0	Gencode,F5promoter
chr11	117242894	117243215	.	mm10_enhancer.8466	enhancer	1	1	0	0	1	1	0	0	0	0	Gencode,F5enhancer,EPD
chr11	117243590	117243752	.	mm10_enhancer.8467	enhancer	1	1	0	0	1	1	0	0	0	0	Gencode,F5enhancer,EPD
chr11	117246333	117246644	.	mm10_enhancer.8468	enhancer	1	1	0	0	1	1	0	0	0	0	Gencode,F5enhancer,EPD
chr11	117248688	117249153	.	mm10_enhancer.8469	enhancer	1	1	1	0.008602	1	1	0	0	0	0	Gencode,F5promoter,F5enhancer
chr11	117249095	117249099	+	mm10_fantom5.30516	promoter	1	1	1	1	1	1	0	0	0	0	Gencode,F5promoter,F5enhancer
chr11	117256120	117256468	.	mm10_enhancer.8470	enhancer	1	1	0	0	1	1	0	0	0	0	Gencode,F5enhancer,EPD
chr11	117259249	117259368	.	mm10_enhancer.8471	enhancer	2	1	0	0	1	1	0	0	0	0	Gencode,F5enhancer,EPD
chr11	117264561	117264815	.	mm10_enhancer.8472	enhancer	1	1	0	0	1	1	0	0	0	0	Gencode,F5enhancer,EPD
chr11	117265986	117266000	-	mm10_fantom5.30517	promoter	1	1	1	1	0	0	0	0	0	0	Gencode,F5promoter
chr11	117266034	117266054	-	mm10_fantom5.30518	promoter	1	1	1	1	0	0	0	0	0	0	Gencode,F5promoter
chr11	117266157	117266189	+	mm10_fantom5.30519	promoter	1	1	1	1	0	0	0	0	0	0	Gencode,F5promoter
chr11	117266216	117266266	+	mm10_fantom5.30520	promoter	1	1	1	1	0	0	0	0	0	0	Gencode,F5promoter
chr11	117266274	117266298	+	mm10_fantom5.30521	promoter	1	1	1	1	0	0	0	0	0	0	Gencode,F5promoter
chr11	117266410	117266472	+	mm10_fantom5.30522	promoter	1	1	1	1	0	0	0	0	1	0.016129	Gencode,F5promoter,EPD
chr11	117266431	117266432	+	mm10_epd.3740	promoter	1	1	1	1	0	0	0	0	1	1	Gencode,F5promoter,EPD
chr11	117267448	117267810	.	mm10_enhancer.8473	enhancer	1	1	1	0.035912	1	1	0	0	0	0	Gencode,F5promoter,F5enhancer
chr11	117267498	117267511	-	mm10_fantom5.30523	promoter	1	1	1	1	1	1	0	0	0	0	Gencode,F5promoter,F5enhancer
chr11	117277189	117277200	+	mm10_fantom5.30524	promoter	1	1	1	1	0	0	0	0	0	0	Gencode,F5promoter
chr11	117277389	117277402	+	mm10_fantom5.30525	promoter	1	1	1	1	0	0	0	0	0	0	Gencode,F5promoter
chr11	117296550	117296572	.	mm10_enhancer.8474	enhancer	1	1	0	0	1	1	0	0	0	0	Gencode,F5enhancer,EPD
chr11	117308135	117308158	+	mm10_fantom5.30526	promoter	1	1	1	1	0	0	0	0	0	0	Gencode,F5promoter
chr11	117308162	117308184	+	mm10_fantom5.30527	promoter	1	1	1	1	0	0	0	0	0	0	Gencode,F5promoter
chr11	117308788	117308826	+	mm10_fantom5.30528	promoter	1	1	1	1	0	0	0	0	0	0	Gencode,F5promoter
chr11	117311127	117311372	.	mm10_enhancer.8475	enhancer	1	1	0	0	1	1	0	0	0	0	Gencode,F5enhancer,EPD
chr11	117311572	117311730	.	mm10_enhancer.8476	enhancer	1	1	0	0	1	1	0	0	0	0	Gencode,F5enhancer,EPD
chr11	117312241	117312592	.	mm10_enhancer.8477	enhancer	1	1	0	0	1	1	0	0	0	0	Gencode,F5enhancer,EPD
chr11	117317712	117318074	.	mm10_enhancer.8478	enhancer	1	1	0	0	1	1	0	0	0	0	Gencode,F5enhancer,EPD
chr11	117318795	117319188	.	mm10_enhancer.8479	enhancer	1	1	0	0	1	1	0	0	0	0	Gencode,F5enhancer,EPD
chr11	117320139	117320230	.	mm10_enhancer.8480	enhancer	1	1	0	0	1	1	0	0	0	0	Gencode,F5enhancer,EPD
chr11	117320635	117320778	.	mm10_enhancer.8481	enhancer	1	1	0	0	1	1	0	0	0	0	Gencode,F5enhancer,EPD
chr11	117326386	117326398	+	mm10_fantom5.30529	promoter	1	1	1	1	0	0	0	0	0	0	Gencode,F5promoter
chr11	117326405	117326477	+	mm10_fantom5.30530	promoter	1	1	1	1	0	0	0	0	0	0	Gencode,F5promoter
chr11	117326486	117326517	+	mm10_fantom5.30531	promoter	1	1	1	1	0	0	0	0	0	0	Gencode,F5promoter
chr11	117326639	117326661	+	mm10_fantom5.30532	promoter	1	1	1	1	0	0	0	0	0	0	Gencode,F5promoter
chr11	117327053	117327062	-	mm10_fantom5.30533	promoter	1	1	1	1	0	0	0	0	0	0	Gencode,F5promoter
chr11	117327799	117327941	.	mm10_enhancer.8483	enhancer	1	1	0	0	1	1	0	0	0	0	Gencode,F5enhancer,EPD
chr11	117331532	117331564	+	mm10_fantom5.30534	promoter	1	1	1	1	0	0	0	0	0	0	Gencode,F5promoter
chr11	117331696	117331712	+	mm10_fantom5.30535	promoter	1	1	1	1	0	0	1	0.0625	1	0.0625	Gencode,F5promoter,NAST,EPD
chr11	117331699	117331700	+	mm10_nast.2899	NAST	1	1	1	1	0	0	1	1	0	0	Gencode,F5promoter,NAST
chr11	117331703	117331704	+	mm10_epd.3741	promoter	1	1	1	1	0	0	0	0	1	1	Gencode,F5promoter,EPD
chr11	117331719	117331739	+	mm10_fantom5.30536	promoter	1	1	1	1	0	0	0	0	0	0	Gencode,F5promoter
chr11	117332194	117332210	+	mm10_fantom5.30537	promoter	1	1	1	1	0	0	0	0	0	0	Gencode,F5promoter
chr11	117332277	117332284	+	mm10_fantom5.30538	promoter	1	1	1	1	0	0	0	0	0	0	Gencode,F5promoter
chr11	117332303	117332328	+	mm10_fantom5.30539	promoter	1	1	1	1	0	0	0	0	0	0	Gencode,F5promoter
chr11	117332335	117332348	+	mm10_fantom5.30540	promoter	1	1	1	1	0	0	1	0.230769	0	0	Gencode,F5promoter,NAST
chr11	117332339	117332342	+	mm10_nast.2900	NAST	1	1	1	1	0	0	1	1	0	0	Gencode,F5promoter,NAST
chr11	117332379	117332388	+	mm10_fantom5.30541	promoter	1	1	1	1	0	0	0	0	0	0	Gencode,F5promoter
chr11	117332398	117332401	+	mm10_fantom5.30542	promoter	1	1	1	1	0	0	0	0	0	0	Gencode,F5promoter
chr11	117332410	117332454	+	mm10_fantom5.30543	promoter	1	1	1	1	0	0	0	0	1	0.022727	Gencode,F5promoter,EPD
chr11	117332437	117332438	+	mm10_epd.3742	promoter	1	1	1	1	0	0	0	0	1	1	Gencode,F5promoter,EPD
chr11	117333478	117333488	+	mm10_fantom5.30544	promoter	1	1	1	1	0	0	0	0	0	0	Gencode,F5promoter
chr11	117334163	117334185	-	mm10_fantom5.30545	promoter	1	1	1	1	1	1	0	0	0	0	Gencode,F5promoter,F5enhancer
chr11	117334163	117334520	.	mm10_enhancer.8484	enhancer	1	1	1	0.061625	1	1	0	0	0	0	Gencode,F5promoter,F5enhancer
chr11	117338554	117338697	.	mm10_enhancer.8485	enhancer	1	1	0	0	1	1	0	0	0	0	Gencode,F5enhancer,EPD
chr11	117360476	117360492	-	mm10_fantom5.30546	promoter	1	1	1	1	0	0	0	0	0	0	Gencode,F5promoter
chr11	117360553	117360566	-	mm10_fantom5.30547	promoter	1	1	1	1	0	0	0	0	0	0	Gencode,F5promoter
chr11	117361261	117361277	+	mm10_fantom5.30548	promoter	1	1	1	1	0	0	0	0	0	0	Gencode,F5promoter
chr11	117361305	117361329	+	mm10_fantom5.30549	promoter	1	1	1	1	0	0	0	0	0	0	Gencode,F5promoter
chr11	117373232	117373313	.	mm10_enhancer.8486	enhancer	0	0	0	0	1	1	0	0	0	0	F5enhancer
chr11	117384390	117384616	.	mm10_enhancer.8487	enhancer	0	0	0	0	1	1	0	0	0	0	F5enhancer
chr11	117411792	117411941	.	mm10_enhancer.8488	enhancer	0	0	0	0	1	1	0	0	0	0	F5enhancer
chr11	117414388	117415368	+	Gm11729	lincRNA	1	1	0	0	0	0	0	0	0	0	Gencode
chr11	117416056	117416207	.	mm10_enhancer.8489	enhancer	0	0	0	0	1	1	0	0	0	0	F5enhancer
chr11	117420636	117421717	-	Gm8624	transcribed_processed_pseudogene	1	1	1	0.004625	0	0	1	0.019426	0	0	Gencode,F5promoter,NAST
chr11	117421144	117421165	-	mm10_nast.2901	NAST	1	1	1	0.238095	0	0	1	1	0	0	Gencode,F5promoter,NAST
chr11	117421157	117421162	-	mm10_fantom5.30550	promoter	1	1	1	1	0	0	1	1	0	0	Gencode,F5promoter,NAST
chr11	117426177	117438866	+	Gm11732	processed_transcript	1	1	1	0.000788	0	0	0	0	0	0	Gencode,F5promoter
chr11	117426202	117426212	+	mm10_fantom5.30551	promoter	1	1	1	1	0	0	0	0	0	0	Gencode,F5promoter
chr11	117462267	117462376	.	mm10_enhancer.8490	enhancer	0	0	0	0	1	1	0	0	0	0	F5enhancer
chr11	117479043	117479352	.	mm10_enhancer.8491	enhancer	0	0	0	0	1	1	0	0	0	0	F5enhancer
chr11	117482632	117483209	.	mm10_enhancer.8492	enhancer	0	0	0	0	1	1	0	0	0	0	F5enhancer
chr11	117484367	117489014	+	Gm11733	protein_coding	1	1	0	0	0	0	0	0	0	0	Gencode
chr11	117496593	117496839	.	mm10_enhancer.8493	enhancer	0	0	0	0	1	1	0	0	0	0	F5enhancer
chr11	117497984	117498116	.	mm10_enhancer.8494	enhancer	0	0	0	0	1	1	0	0	0	0	F5enhancer
chr11	117523526	117523544	+	mm10_fantom5.30552	promoter	0	0	1	1	0	0	0	0	0	0	F5promoter
chr11	117523602	117532205	+	Gm11734	lincRNA	1	1	0	0	0	0	0	0	0	0	Gencode
chr11	117541664	117541844	.	mm10_enhancer.8495	enhancer	0	0	0	0	1	1	0	0	0	0	F5enhancer
chr11	117557518	117557858	.	mm10_enhancer.8496	enhancer	0	0	0	0	1	1	0	0	0	0	F5enhancer
chr11	117568634	117568862	.	mm10_enhancer.8497	enhancer	0	0	0	0	1	1	0	0	0	0	F5enhancer
chr11	117572753	117572806	.	mm10_enhancer.8498	enhancer	0	0	0	0	1	1	0	0	0	0	F5enhancer
chr11	117598390	117598755	.	mm10_enhancer.8499	enhancer	0	0	0	0	1	1	0	0	0	0	F5enhancer
chr11	117599456	117599789	.	mm10_enhancer.8500	enhancer	0	0	0	0	1	1	0	0	0	0	F5enhancer
chr11	117608316	117608411	.	mm10_enhancer.8501	enhancer	0	0	0	0	1	1	0	0	0	0	F5enhancer
chr11	117608758	117609309	.	mm10_enhancer.8502	enhancer	0	0	0	0	1	1	0	0	0	0	F5enhancer
chr11	117611246	117613857	+	2900041M22Rik	processed_transcript	1	1	0	0	0	0	0	0	0	0	Gencode
chr11	117627304	117627522	.	mm10_enhancer.8503	enhancer	0	0	0	0	1	1	0	0	0	0	F5enhancer
chr11	117639641	117639936	.	mm10_enhancer.8504	enhancer	0	0	1	0.155932	1	1	0	0	0	0	F5promoter,F5enhancer,NAST
chr11	117639738	117639784	-	mm10_fantom5.30553	promoter	0	0	1	1	1	1	0	0	0	0	F5promoter,F5enhancer,NAST
chr11	117654211	117654258	+	mm10_fantom5.30554	promoter	0	0	1	1	0	0	0	0	1	0.021277	F5promoter,EPD
chr11	117654234	117654235	+	mm10_epd.3743	promoter	0	0	1	1	0	0	0	0	1	1	F5promoter,EPD
chr11	117654549	117654552	-	mm10_fantom5.30555	promoter	1	1	1	1	0	0	0	0	0	0	Gencode,F5promoter
chr11	117654721	117654741	+	mm10_fantom5.30556	promoter	1	1	1	1	0	0	0	0	0	0	Gencode,F5promoter
chr11	117654798	117654824	+	mm10_fantom5.30557	promoter	1	1	1	1	0	0	0	0	1	0.038462	Gencode,F5promoter,EPD
chr11	117654812	117654813	+	mm10_epd.3744	promoter	1	1	1	1	0	0	0	0	1	1	Gencode,F5promoter,EPD
chr11	117655904	117656319	.	mm10_enhancer.8505	enhancer	1	1	0	0	1	1	0	0	0	0	Gencode,F5enhancer,EPD
chr11	117665503	117665514	+	mm10_fantom5.30558	promoter	1	1	1	1	0	0	0	0	0	0	Gencode,F5promoter
chr11	117724732	117724856	.	mm10_enhancer.8506	enhancer	1	1	0	0	1	1	0	0	0	0	Gencode,F5enhancer,EPD
chr11	117724955	117725228	.	mm10_enhancer.8507	enhancer	1	1	0	0	1	1	0	0	0	0	Gencode,F5enhancer,EPD
chr11	117762215	117762220	+	mm10_fantom5.30559	promoter	1	1	1	1	0	0	0	0	0	0	Gencode,F5promoter
chr11	117762439	117762458	+	mm10_fantom5.30560	promoter	1	1	1	1	0	0	0	0	0	0	Gencode,F5promoter
chr11	117762498	117762513	+	mm10_fantom5.30561	promoter	1	1	1	1	0	0	0	0	0	0	Gencode,F5promoter
chr11	117774754	117774765	-	mm10_fantom5.30562	promoter	1	1	1	1	0	0	0	0	0	0	Gencode,F5promoter
chr11	117775038	117775049	-	mm10_fantom5.30563	promoter	1	1	1	1	0	0	0	0	0	0	Gencode,F5promoter
chr11	117778988	117779029	-	mm10_fantom5.30564	promoter	1	1	1	1	0	0	0	0	0	0	Gencode,F5promoter
chr11	117779605	117779631	-	mm10_fantom5.30565	promoter	1	1	1	1	0	0	0	0	0	0	Gencode,F5promoter
chr11	117780588	117780606	-	mm10_fantom5.30566	promoter	1	1	1	1	0	0	0	0	0	0	Gencode,F5promoter
chr11	117780613	117780629	-	mm10_fantom5.30567	promoter	1	1	1	1	0	0	0	0	1	0.0625	Gencode,F5promoter,EPD
chr11	117780620	117780621	-	mm10_epd.3745	promoter	1	1	1	1	0	0	0	0	1	1	Gencode,F5promoter,EPD
chr11	117780630	117780688	-	mm10_fantom5.30568	promoter	1	1	1	1	0	0	1	0.172414	0	0	Gencode,F5promoter,NAST
chr11	117780672	117780682	-	mm10_nast.2902	NAST	1	1	1	1	0	0	1	1	0	0	Gencode,F5promoter,NAST
chr11	117782112	117782130	+	mm10_fantom5.30569	promoter	2	1	1	1	0	0	0	0	0	0	Gencode,F5promoter
chr11	117782155	117782167	-	mm10_fantom5.30570	promoter	2	1	1	1	0	0	0	0	0	0	Gencode,F5promoter
chr11	117782182	117782203	-	mm10_fantom5.30571	promoter	2	1	1	1	0	0	0	0	0	0	Gencode,F5promoter
chr11	117782206	117782221	-	mm10_fantom5.30572	promoter	1	1	1	1	0	0	0	0	0	0	Gencode,F5promoter
chr11	117782281	117782337	+	mm10_fantom5.30573	promoter	1	1	1	1	0	0	0	0	1	0.017857	Gencode,F5promoter,EPD
chr11	117782304	117782305	+	mm10_epd.3746	promoter	1	1	1	1	0	0	0	0	1	1	Gencode,F5promoter,EPD
chr11	117782358	117782381	+	mm10_fantom5.30574	promoter	1	1	1	1	0	0	0	0	0	0	Gencode,F5promoter
chr11	117782884	117782885	+	mm10_epd.3747	promoter	1	1	0	0	0	0	0	0	1	1	Gencode,EPD
chr11	117789896	117791313	-	Gm11724	antisense	2	1	2	0.027523	0	0	0	0	0	0	Gencode,F5promoter
chr11	117790702	117790703	+	mm10_fantom5.30575	promoter	2	1	1	1	0	0	0	0	0	0	Gencode,F5promoter
chr11	117790889	117790927	+	mm10_fantom5.30576	promoter	2	1	1	1	0	0	0	0	0	0	Gencode,F5promoter
chr11	117792455	117792466	+	mm10_fantom5.30577	promoter	1	1	1	1	0	0	0	0	0	0	Gencode,F5promoter
chr11	117797707	117797723	+	mm10_fantom5.30578	promoter	1	1	1	1	0	0	0	0	0	0	Gencode,F5promoter
chr11	117797726	117797748	+	mm10_fantom5.30579	promoter	1	1	1	1	0	0	0	0	1	0.045455	Gencode,F5promoter,EPD
chr11	117797740	117797741	+	mm10_epd.3748	promoter	1	1	1	1	0	0	0	0	1	1	Gencode,F5promoter,EPD
chr11	117798392	117798422	+	mm10_fantom5.30580	promoter	1	1	1	1	0	0	0	0	0	0	Gencode,F5promoter
chr11	117799242	117799534	.	mm10_enhancer.8508	enhancer	1	1	0	0	1	1	0	0	0	0	Gencode,F5enhancer,EPD
chr11	117803398	117803565	.	mm10_enhancer.8509	enhancer	1	1	0	0	1	1	0	0	0	0	Gencode,F5enhancer,EPD
chr11	117809653	117809685	+	mm10_fantom5.30581	promoter	2	0.5625	1	1	0	0	1	0.03125	1	0.03125	Gencode,F5promoter,NAST,EPD
chr11	117809666	117809667	+	mm10_nast.2903	NAST	0	0	1	1	0	0	1	1	0	0	F5promoter,NAST,EPD
chr11	117809667	117814283	+	Syngr2	protein_coding	2	1	13	0.054809	1	0.085139	1	0.0013	1	0.000217	Gencode,F5promoter,F5enhancer,NAST,EPD
chr11	117809678	117809679	+	mm10_epd.3749	promoter	2	1	1	1	0	0	0	0	1	1	Gencode,F5promoter,EPD
chr11	117809687	117809703	+	mm10_fantom5.30582	promoter	2	1	1	1	0	0	1	0.375	0	0	Gencode,F5promoter,NAST
chr11	117809692	117809698	+	mm10_nast.2904	NAST	2	1	1	1	0	0	1	1	0	0	Gencode,F5promoter,NAST
chr11	117810561	117810954	.	mm10_enhancer.8510	enhancer	2	1	0	0	1	1	0	0	0	0	Gencode,F5enhancer,EPD
chr11	117813292	117813303	+	mm10_fantom5.30583	promoter	2	1	1	1	0	0	0	0	0	0	Gencode,F5promoter
chr11	117813377	117813437	-	mm10_fantom5.30584	promoter	2	1	2	1	0	0	0	0	0	0	Gencode,F5promoter
chr11	117813413	117813421	+	mm10_fantom5.30585	promoter	2	1	2	1	0	0	0	0	0	0	Gencode,F5promoter
chr11	117813442	117813466	-	mm10_fantom5.30586	promoter	2	1	2	1	0	0	0	0	0	0	Gencode,F5promoter
chr11	117813447	117813464	+	mm10_fantom5.30587	promoter	2	1	2	1	0	0	0	0	0	0	Gencode,F5promoter
chr11	117813481	117813495	-	mm10_fantom5.30588	promoter	2	1	1	1	0	0	0	0	0	0	Gencode,F5promoter
chr11	117813658	117813679	+	mm10_fantom5.30589	promoter	2	1	1	1	0	0	0	0	0	0	Gencode,F5promoter
chr11	117813701	117813736	+	mm10_fantom5.30590	promoter	2	1	2	1	0	0	0	0	0	0	Gencode,F5promoter
chr11	117813723	117813770	-	mm10_fantom5.30591	promoter	2	1	3	1	0	0	0	0	0	0	Gencode,F5promoter
chr11	117813755	117813766	+	mm10_fantom5.30592	promoter	2	1	2	1	0	0	0	0	0	0	Gencode,F5promoter
chr11	117813815	117813835	+	mm10_fantom5.30593	promoter	2	1	1	1	0	0	0	0	0	0	Gencode,F5promoter
chr11	117819103	117819143	-	mm10_fantom5.30594	promoter	2	1	1	1	0	0	0	0	0	0	Gencode,F5promoter
chr11	117821079	117821276	.	mm10_enhancer.8511	enhancer	2	1	0	0	1	1	0	0	0	0	Gencode,F5enhancer,EPD
chr11	117825767	117825776	-	mm10_fantom5.30595	promoter	2	1	1	1	0	0	0	0	0	0	Gencode,F5promoter
chr11	117825784	117825872	-	mm10_fantom5.30596	promoter	2	1	1	1	0	0	2	0.261364	1	0.011364	Gencode,F5promoter,NAST,EPD
chr11	117825820	117825821	-	mm10_epd.3750	promoter	2	1	1	1	0	0	1	1	1	1	Gencode,F5promoter,NAST,EPD
chr11	117825820	117825831	-	mm10_nast.2905	NAST	2	1	1	1	0	0	1	1	1	0.090909	Gencode,F5promoter,NAST,EPD
chr11	117825849	117825861	-	mm10_nast.2906	NAST	2	1	1	1	0	0	1	1	0	0	Gencode,F5promoter,NAST
chr11	117825885	117825926	+	mm10_fantom5.30597	promoter	3	1	1	1	0	0	0	0	1	0.02439	Gencode,F5promoter,EPD
chr11	117825890	117825891	+	mm10_epd.3751	promoter	2	1	1	1	0	0	0	0	1	1	Gencode,F5promoter,EPD
chr11	117825933	117825969	+	mm10_fantom5.30598	promoter	3	1	1	1	0	0	0	0	0	0	Gencode,F5promoter
chr11	117826995	117827172	.	mm10_enhancer.8512	enhancer	2	1	0	0	1	1	0	0	0	0	Gencode,F5enhancer,EPD
chr11	117827397	117827406	-	mm10_fantom5.30599	promoter	2	1	1	1	0	0	0	0	0	0	Gencode,F5promoter
chr11	117828271	117828289	-	mm10_fantom5.30600	promoter	2	1	1	1	0	0	0	0	0	0	Gencode,F5promoter
chr11	117828722	117829183	.	mm10_enhancer.8513	enhancer	2	1	0	0	1	1	0	0	0	0	Gencode,F5enhancer,EPD
chr11	117829370	117829382	+	mm10_fantom5.30601	promoter	2	1	1	1	0	0	0	0	0	0	Gencode,F5promoter
chr11	117829490	117829510	+	mm10_fantom5.30602	promoter	2	1	1	1	0	0	0	0	0	0	Gencode,F5promoter
chr11	117830498	117830662	.	mm10_enhancer.8514	enhancer	2	1	1	0.085366	1	1	0	0	0	0	Gencode,F5promoter,F5enhancer
chr11	117830648	117830662	+	mm10_fantom5.30603	promoter	2	1	1	1	1	1	0	0	0	0	Gencode,F5promoter,F5enhancer
chr11	117832239	117832267	+	mm10_fantom5.30604	promoter	2	1	1	1	0	0	0	0	0	0	Gencode,F5promoter
chr11	117832286	117832299	+	mm10_fantom5.30605	promoter	2	1	1	1	0	0	0	0	0	0	Gencode,F5promoter
chr11	117847918	117848110	.	mm10_enhancer.8515	enhancer	0	0	0	0	1	1	0	0	0	0	F5enhancer
chr11	117848321	117848705	.	mm10_enhancer.8516	enhancer	0	0	0	0	1	1	0	0	0	0	F5enhancer
chr11	117849078	117849131	-	mm10_fantom5.30606	promoter	0	0	1	1	0	0	0	0	0	0	F5promoter
chr11	117849223	117849234	+	mm10_fantom5.30607	promoter	0	0	1	1	0	0	0	0	0	0	F5promoter
chr11	117849273	117849282	+	mm10_fantom5.30608	promoter	1	1	1	1	0	0	0	0	0	0	Gencode,F5promoter
chr11	117849286	117849340	+	mm10_fantom5.30609	promoter	1	1	1	1	0	0	1	0.351852	1	0.018519	Gencode,F5promoter,NAST,EPD
chr11	117849310	117849329	+	mm10_nast.2907	NAST	1	1	1	1	0	0	1	1	1	0.052632	Gencode,F5promoter,NAST,EPD
chr11	117849321	117849322	+	mm10_epd.3752	promoter	1	1	1	1	0	0	1	1	1	1	Gencode,F5promoter,NAST,EPD
chr11	117860751	117865543	+	Tmem235	protein_coding	1	1	0	0	0	0	0	0	1	0.000209	Gencode,EPD
chr11	117860795	117860796	+	mm10_epd.3753	promoter	1	1	0	0	0	0	0	0	1	1	Gencode,EPD
chr11	117867951	117873481	-	Tha1	protein_coding	2	1	3	0.010127	0	0	0	0	0	0	Gencode,F5promoter
chr11	117871881	117871893	-	mm10_fantom5.30610	promoter	2	1	1	1	0	0	0	0	0	0	Gencode,F5promoter
chr11	117873433	117873460	-	mm10_fantom5.30611	promoter	2	1	1	1	0	0	0	0	0	0	Gencode,F5promoter
chr11	117873464	117873481	-	mm10_fantom5.30612	promoter	2	1	1	1	0	0	0	0	0	0	Gencode,F5promoter
chr11	117875763	117875782	-	mm10_fantom5.30613	promoter	1	1	1	1	1	1	0	0	0	0	Gencode,F5promoter,F5enhancer
chr11	117875763	117875985	.	mm10_enhancer.8517	enhancer	1	1	1	0.085586	1	1	0	0	0	0	Gencode,F5promoter,F5enhancer
chr11	117877928	117878239	.	mm10_enhancer.8518	enhancer	1	1	0	0	1	1	0	0	0	0	Gencode,F5enhancer,EPD
chr11	117878556	117878563	+	mm10_fantom5.30614	promoter	1	1	1	1	0	0	0	0	0	0	Gencode,F5promoter
chr11	117879121	117879276	.	mm10_enhancer.8519	enhancer	1	1	0	0	1	1	0	0	0	0	Gencode,F5enhancer,EPD
chr11	117880971	117881361	.	mm10_enhancer.8520	enhancer	1	1	0	0	1	1	0	0	0	0	Gencode,F5enhancer,EPD
chr11	117881926	117882434	.	mm10_enhancer.8521	enhancer	1	1	0	0	1	1	0	0	0	0	Gencode,F5enhancer,EPD
chr11	117883041	117883349	.	mm10_enhancer.8522	enhancer	1	1	0	0	1	1	0	0	0	0	Gencode,F5enhancer,EPD
chr11	117889321	117889661	.	mm10_enhancer.8523	enhancer	0	0	0	0	1	1	0	0	0	0	F5enhancer
chr11	117890351	117890741	.	mm10_enhancer.8524	enhancer	0	0	0	0	1	1	0	0	0	0	F5enhancer
chr11	117921904	117922328	+	Gm11726	processed_pseudogene	1	1	0	0	0	0	0	0	0	0	Gencode
chr11	117930943	117931283	.	mm10_enhancer.8525	enhancer	0	0	0	0	1	1	0	0	0	0	F5enhancer
chr11	117932302	117932500	.	mm10_enhancer.8526	enhancer	0	0	0	0	1	1	0	0	0	0	F5enhancer
chr11	117933779	117934077	.	mm10_enhancer.8527	enhancer	0	0	0	0	1	1	0	0	0	0	F5enhancer
chr11	117934135	117934544	.	mm10_enhancer.8528	enhancer	0	0	0	0	1	1	0	0	0	0	F5enhancer
chr11	117941618	117941779	.	mm10_enhancer.8529	enhancer	0	0	0	0	1	1	0	0	0	0	F5enhancer
chr11	117945740	117945917	.	mm10_enhancer.8530	enhancer	0	0	0	0	1	1	0	0	0	0	F5enhancer
chr11	117946360	117946666	.	mm10_enhancer.8531	enhancer	0	0	0	0	1	1	0	0	0	0	F5enhancer
chr11	117947031	117947330	.	mm10_enhancer.8532	enhancer	0	0	0	0	1	1	0	0	0	0	F5enhancer
chr11	117949276	117949622	.	mm10_enhancer.8533	enhancer	0	0	0	0	1	1	0	0	0	0	F5enhancer
chr11	117949730	117949934	.	mm10_enhancer.8534	enhancer	0	0	0	0	1	1	0	0	0	0	F5enhancer
chr11	117952263	117952480	.	mm10_enhancer.8535	enhancer	0	0	1	0.087558	1	1	0	0	0	0	F5promoter,F5enhancer,NAST
chr11	117952461	117952480	+	mm10_fantom5.30615	promoter	0	0	1	1	1	1	0	0	0	0	F5promoter,F5enhancer,NAST
chr11	117954128	117954384	.	mm10_enhancer.8536	enhancer	0	0	0	0	1	1	0	0	0	0	F5enhancer
chr11	117955641	117956010	.	mm10_enhancer.8537	enhancer	0	0	0	0	1	1	0	0	0	0	F5enhancer
chr11	117962211	117962536	.	mm10_enhancer.8538	enhancer	0	0	0	0	1	1	0	0	0	0	F5enhancer
chr11	117963365	117963845	.	mm10_enhancer.8539	enhancer	0	0	1	0.070833	1	1	0	0	0	0	F5promoter,F5enhancer,NAST
chr11	117963652	117963686	+	mm10_fantom5.30616	promoter	0	0	1	1	1	1	0	0	0	0	F5promoter,F5enhancer,NAST
chr11	117965169	117965433	.	mm10_enhancer.8540	enhancer	0	0	0	0	1	1	0	0	0	0	F5enhancer
chr11	117966078	117970047	-	Socs3	protein_coding	1	1	10	0.057697	0	0	1	0.004283	1	0.000252	Gencode,F5promoter,NAST,EPD
chr11	117967277	117967290	-	mm10_fantom5.30617	promoter	1	1	1	1	0	0	0	0	0	0	Gencode,F5promoter
chr11	117967959	117967967	-	mm10_fantom5.30618	promoter	1	1	1	1	0	0	0	0	0	0	Gencode,F5promoter
chr11	117968057	117968072	-	mm10_fantom5.30619	promoter	1	1	1	1	0	0	0	0	0	0	Gencode,F5promoter
chr11	117968183	117968224	-	mm10_fantom5.30620	promoter	1	1	1	1	0	0	0	0	0	0	Gencode,F5promoter
chr11	117968621	117968645	-	mm10_fantom5.30621	promoter	1	1	1	1	0	0	0	0	0	0	Gencode,F5promoter
chr11	117968711	117968745	-	mm10_fantom5.30622	promoter	1	1	1	1	0	0	0	0	0	0	Gencode,F5promoter
chr11	117969170	117969187	-	mm10_nast.2908	NAST	1	1	1	0.647059	0	0	1	1	1	0.058824	Gencode,F5promoter,NAST,EPD
chr11	117969176	117969192	-	mm10_fantom5.30623	promoter	1	1	1	1	0	0	1	0.6875	1	0.0625	Gencode,F5promoter,NAST,EPD
chr11	117969182	117969183	-	mm10_epd.3754	promoter	1	1	1	1	0	0	1	1	1	1	Gencode,F5promoter,NAST,EPD
chr11	117969284	117969297	-	mm10_fantom5.30624	promoter	1	1	1	1	0	0	0	0	0	0	Gencode,F5promoter
chr11	117969384	117969416	-	mm10_fantom5.30625	promoter	1	1	1	1	0	0	0	0	0	0	Gencode,F5promoter
chr11	117969905	117969938	-	mm10_fantom5.30626	promoter	1	1	1	1	0	0	0	0	0	0	Gencode,F5promoter
chr11	117970343	117970354	-	mm10_fantom5.30627	promoter	0	0	1	1	0	0	0	0	0	0	F5promoter
chr11	117972648	117973034	.	mm10_enhancer.8541	enhancer	0	0	0	0	1	1	0	0	0	0	F5enhancer
chr11	117974623	117974967	.	mm10_enhancer.8542	enhancer	0	0	0	0	1	1	0	0	0	0	F5enhancer
chr11	117976217	117976228	+	mm10_fantom5.30628	promoter	0	0	1	1	0	0	0	0	0	0	F5promoter
chr11	117976265	117976416	.	mm10_enhancer.8543	enhancer	0	0	3	0.456954	1	1	0	0	0	0	F5promoter,F5enhancer,NAST
chr11	117976287	117976301	+	mm10_fantom5.30629	promoter	0	0	1	1	1	1	0	0	0	0	F5promoter,F5enhancer,NAST
chr11	117976303	117976318	+	mm10_fantom5.30630	promoter	0	0	1	1	1	1	0	0	0	0	F5promoter,F5enhancer,NAST
chr11	117976320	117976360	+	mm10_fantom5.30631	promoter	0	0	1	1	1	1	0	0	0	0	F5promoter,F5enhancer,NAST
chr11	117977997	117978010	+	mm10_fantom5.30632	promoter	0	0	1	1	0	0	0	0	0	0	F5promoter
chr11	117978092	117978101	+	mm10_fantom5.30633	promoter	0	0	1	1	0	0	0	0	0	0	F5promoter
chr11	117978102	117978176	+	mm10_fantom5.30634	promoter	0	0	1	1	0	0	0	0	0	0	F5promoter
chr11	117979447	117979586	.	mm10_enhancer.8544	enhancer	0	0	0	0	1	1	0	0	0	0	F5enhancer
chr11	117982496	117982742	.	mm10_enhancer.8545	enhancer	0	0	0	0	1	1	0	0	0	0	F5enhancer
chr11	117983832	117984072	.	mm10_enhancer.8546	enhancer	0	0	0	0	1	1	0	0	0	0	F5enhancer
chr11	117986838	117986899	+	mm10_fantom5.30635	promoter	1	1	1	1	0	0	1	0.196721	1	0.016393	Gencode,F5promoter,NAST,EPD
chr11	117986859	117986871	+	mm10_nast.2909	NAST	1	1	1	1	0	0	1	1	1	0.083333	Gencode,F5promoter,NAST,EPD
chr11	117986865	117986866	+	mm10_epd.3755	promoter	1	1	1	1	0	0	1	1	1	1	Gencode,F5promoter,NAST,EPD
chr11	117986900	117986916	+	mm10_fantom5.30636	promoter	1	1	1	1	0	0	0	0	0	0	Gencode,F5promoter
chr11	117987185	117987196	-	mm10_fantom5.30637	promoter	1	1	1	1	0	0	0	0	0	0	Gencode,F5promoter
chr11	117987213	117987232	-	mm10_fantom5.30638	promoter	1	1	1	1	0	0	0	0	0	0	Gencode,F5promoter
chr11	117987289	117987311	+	mm10_fantom5.30639	promoter	1	1	1	1	0	0	0	0	0	0	Gencode,F5promoter
chr11	117987416	117987429	+	mm10_fantom5.30640	promoter	1	1	1	1	0	0	0	0	0	0	Gencode,F5promoter
chr11	117987433	117987459	+	mm10_fantom5.30641	promoter	1	1	1	1	0	0	0	0	0	0	Gencode,F5promoter
chr11	117987468	117987479	+	mm10_fantom5.30642	promoter	1	1	1	1	0	0	0	0	0	0	Gencode,F5promoter
chr11	117987914	117988380	.	mm10_enhancer.8547	enhancer	1	1	1	0.06867	1	1	0	0	0	0	Gencode,F5promoter,F5enhancer
chr11	117988099	117988131	-	mm10_fantom5.30643	promoter	1	1	1	1	1	1	0	0	0	0	Gencode,F5promoter,F5enhancer
chr11	117989723	117990599	.	mm10_enhancer.8548	enhancer	1	1	1	0.010274	1	1	0	0	0	0	Gencode,F5promoter,F5enhancer
chr11	117989859	117989868	-	mm10_fantom5.30644	promoter	1	1	1	1	1	1	0	0	0	0	Gencode,F5promoter,F5enhancer
chr11	117991751	117992196	.	mm10_enhancer.8549	enhancer	1	1	3	0.07191	1	1	0	0	0	0	Gencode,F5promoter,F5enhancer
chr11	117991825	117991837	-	mm10_fantom5.30645	promoter	1	1	1	1	1	1	0	0	0	0	Gencode,F5promoter,F5enhancer
chr11	117991850	117991859	-	mm10_fantom5.30646	promoter	1	1	1	1	1	1	0	0	0	0	Gencode,F5promoter,F5enhancer
chr11	117991865	117991876	-	mm10_fantom5.30647	promoter	1	1	1	1	1	1	0	0	0	0	Gencode,F5promoter,F5enhancer
chr11	117992670	117992848	.	mm10_enhancer.8550	enhancer	1	1	0	0	1	1	0	0	0	0	Gencode,F5enhancer,EPD
chr11	118002269	118002350	+	Mir6933	miRNA	2	1	0	0	0	0	0	0	0	0	Gencode
chr11	118003518	118003522	+	mm10_fantom5.30648	promoter	1	1	1	1	0	0	0	0	0	0	Gencode,F5promoter
chr11	118004643	118004648	+	mm10_fantom5.30649	promoter	1	1	1	1	0	0	0	0	0	0	Gencode,F5promoter
chr11	118014544	118014577	+	mm10_fantom5.30650	promoter	1	1	1	1	0	0	0	0	0	0	Gencode,F5promoter
chr11	118014591	118014594	+	mm10_fantom5.30651	promoter	1	1	1	1	0	0	0	0	0	0	Gencode,F5promoter
chr11	118077427	118077775	.	mm10_enhancer.8551	enhancer	1	1	0	0	1	1	0	0	0	0	Gencode,F5enhancer,EPD
chr11	118100372	118100373	-	mm10_fantom5.30652	promoter	1	1	1	1	0	0	0	0	0	0	Gencode,F5promoter
chr11	118107102	118107529	.	mm10_enhancer.8552	enhancer	1	1	0	0	1	1	0	0	0	0	Gencode,F5enhancer,EPD
chr11	118114854	118118279	+	Gm11738	antisense	2	1	0	0	0	0	0	0	0	0	Gencode
chr11	118129122	118129123	-	mm10_epd.3756	promoter	1	1	0	0	0	0	0	0	1	1	Gencode,EPD
chr11	118130101	118130473	.	mm10_enhancer.8553	enhancer	0	0	0	0	1	1	0	0	0	0	F5enhancer
chr11	118130645	118130678	-	mm10_fantom5.30653	promoter	0	0	1	1	0	0	0	0	0	0	F5promoter
chr11	118130688	118130704	-	mm10_fantom5.30654	promoter	0	0	1	1	0	0	0	0	0	0	F5promoter
chr11	118133633	118133878	.	mm10_enhancer.8554	enhancer	1	1	0	0	1	1	0	0	0	0	Gencode,F5enhancer,EPD
chr11	118143877	118143880	-	mm10_fantom5.30655	promoter	1	1	1	1	1	1	0	0	0	0	Gencode,F5promoter,F5enhancer
chr11	118143877	118144267	.	mm10_enhancer.8555	enhancer	1	1	1	0.007692	1	1	0	0	0	0	Gencode,F5promoter,F5enhancer
chr11	118145731	118146737	.	mm10_enhancer.8556	enhancer	1	1	7	0.151093	1	1	0	0	0	0	Gencode,F5promoter,F5enhancer
chr11	118145778	118145803	-	mm10_fantom5.30656	promoter	1	1	1	1	1	1	0	0	0	0	Gencode,F5promoter,F5enhancer
chr11	118145811	118145828	-	mm10_fantom5.30657	promoter	1	1	1	1	1	1	0	0	0	0	Gencode,F5promoter,F5enhancer
chr11	118145987	118146009	+	mm10_fantom5.30658	promoter	1	1	1	1	1	1	0	0	0	0	Gencode,F5promoter,F5enhancer
chr11	118146026	118146037	+	mm10_fantom5.30659	promoter	1	1	1	1	1	1	0	0	0	0	Gencode,F5promoter,F5enhancer
chr11	118146048	118146063	+	mm10_fantom5.30660	promoter	1	1	1	1	1	1	0	0	0	0	Gencode,F5promoter,F5enhancer
chr11	118146073	118146091	+	mm10_fantom5.30661	promoter	1	1	1	1	1	1	0	0	0	0	Gencode,F5promoter,F5enhancer
chr11	118146693	118146737	+	mm10_fantom5.30662	promoter	1	1	1	1	1	1	0	0	0	0	Gencode,F5promoter,F5enhancer
chr11	118148011	118148026	-	mm10_fantom5.30663	promoter	1	1	1	1	1	1	0	0	0	0	Gencode,F5promoter,F5enhancer
chr11	118148011	118148189	.	mm10_enhancer.8557	enhancer	1	1	1	0.08427	1	1	0	0	0	0	Gencode,F5promoter,F5enhancer
chr11	118148277	118148627	.	mm10_enhancer.8558	enhancer	1	1	0	0	1	1	0	0	0	0	Gencode,F5enhancer,EPD
chr11	118153035	118153312	.	mm10_enhancer.8559	enhancer	1	1	1	0.108303	1	1	0	0	0	0	Gencode,F5promoter,F5enhancer
chr11	118153209	118153239	+	mm10_fantom5.30664	promoter	1	1	1	1	1	1	0	0	0	0	Gencode,F5promoter,F5enhancer
chr11	118156458	118156798	.	mm10_enhancer.8560	enhancer	1	1	0	0	1	1	0	0	0	0	Gencode,F5enhancer,EPD
chr11	118180940	118181035	-	Gm24060	snRNA	2	1	0	0	0	0	0	0	0	0	Gencode
chr11	118197852	118197968	.	mm10_enhancer.8561	enhancer	1	1	0	0	1	1	0	0	0	0	Gencode,F5enhancer,EPD
chr11	118202480	118202503	-	mm10_fantom5.30665	promoter	1	1	1	1	0	0	0	0	0	0	Gencode,F5promoter
chr11	118202528	118202571	-	mm10_fantom5.30666	promoter	1	1	1	1	0	0	0	0	0	0	Gencode,F5promoter
chr11	118202615	118202629	-	mm10_fantom5.30667	promoter	1	1	1	1	0	0	0	0	0	0	Gencode,F5promoter
chr11	118202704	118202750	-	mm10_fantom5.30668	promoter	1	1	1	1	0	0	0	0	0	0	Gencode,F5promoter
chr11	118202753	118202772	-	mm10_fantom5.30669	promoter	1	1	1	1	0	0	0	0	0	0	Gencode,F5promoter
chr11	118204711	118205179	-	Gm11737	processed_pseudogene	2	1	0	0	0	0	0	0	0	0	Gencode
chr11	118206443	118206448	-	mm10_fantom5.30670	promoter	1	1	1	1	0	0	0	0	0	0	Gencode,F5promoter
chr11	118209932	118209938	+	mm10_fantom5.30671	promoter	1	1	1	1	0	0	0	0	0	0	Gencode,F5promoter
chr11	118210106	118210110	-	mm10_fantom5.30672	promoter	1	1	1	1	0	0	0	0	0	0	Gencode,F5promoter
chr11	118210908	118211348	.	mm10_enhancer.8562	enhancer	1	1	0	0	1	1	0	0	0	0	Gencode,F5enhancer,EPD
chr11	118211849	118211870	-	mm10_fantom5.30673	promoter	1	1	1	1	0	0	0	0	0	0	Gencode,F5promoter
chr11	118211977	118211984	+	mm10_fantom5.30674	promoter	1	1	1	1	0	0	0	0	0	0	Gencode,F5promoter
chr11	118212047	118212052	-	mm10_fantom5.30675	promoter	1	1	1	1	0	0	0	0	0	0	Gencode,F5promoter
chr11	118212246	118212260	+	mm10_fantom5.30676	promoter	1	1	1	1	0	0	0	0	0	0	Gencode,F5promoter
chr11	118212702	118212711	-	mm10_fantom5.30677	promoter	1	1	1	1	0	0	0	0	0	0	Gencode,F5promoter
chr11	118212715	118212748	-	mm10_fantom5.30678	promoter	1	1	1	1	0	0	1	0.575758	1	0.030303	Gencode,F5promoter,NAST,EPD
chr11	118212726	118212745	-	mm10_nast.2910	NAST	1	1	1	1	0	0	1	1	1	0.052632	Gencode,F5promoter,NAST,EPD
chr11	118212730	118212731	-	mm10_epd.3757	promoter	1	1	1	1	0	0	1	1	1	1	Gencode,F5promoter,NAST,EPD
chr11	118212759	118212775	-	mm10_fantom5.30679	promoter	1	1	1	1	0	0	0	0	0	0	Gencode,F5promoter
chr11	118212832	118212841	-	mm10_fantom5.30680	promoter	1	1	1	1	0	0	0	0	0	0	Gencode,F5promoter
chr11	118212849	118212852	-	mm10_fantom5.30681	promoter	1	1	1	1	0	0	0	0	0	0	Gencode,F5promoter
chr11	118216149	118216399	.	mm10_enhancer.8563	enhancer	1	1	0	0	1	1	0	0	0	0	Gencode,F5enhancer,EPD
chr11	118219033	118219047	-	mm10_fantom5.30682	promoter	1	1	1	1	0	0	0	0	0	0	Gencode,F5promoter
chr11	118219054	118219062	-	mm10_fantom5.30683	promoter	1	1	1	1	0	0	0	0	0	0	Gencode,F5promoter
chr11	118222754	118222792	-	mm10_fantom5.30684	promoter	1	1	1	1	0	0	0	0	0	0	Gencode,F5promoter
chr11	118222839	118223215	.	mm10_enhancer.8564	enhancer	1	1	0	0	1	1	1	0.042553	0	0	Gencode,F5enhancer,NAST
chr11	118222840	118222856	-	mm10_nast.2911	NAST	1	1	0	0	1	1	1	1	0	0	Gencode,F5enhancer,NAST
chr11	118227564	118227963	.	mm10_enhancer.8565	enhancer	1	1	0	0	1	1	0	0	0	0	Gencode,F5enhancer,EPD
chr11	118230038	118230576	.	mm10_enhancer.8566	enhancer	1	1	0	0	1	1	0	0	0	0	Gencode,F5enhancer,EPD
chr11	118231099	118231566	.	mm10_enhancer.8567	enhancer	1	1	0	0	1	1	0	0	0	0	Gencode,F5enhancer,EPD
chr11	118235174	118235541	.	mm10_enhancer.8568	enhancer	1	1	0	0	1	1	0	0	0	0	Gencode,F5enhancer,EPD
chr11	118236381	118236876	.	mm10_enhancer.8569	enhancer	1	1	0	0	1	1	0	0	0	0	Gencode,F5enhancer,EPD
chr11	118244000	118244329	.	mm10_enhancer.8570	enhancer	1	1	1	0.042553	1	1	0	0	0	0	Gencode,F5promoter,F5enhancer
chr11	118244230	118244244	+	mm10_fantom5.30685	promoter	1	1	1	1	1	1	0	0	0	0	Gencode,F5promoter,F5enhancer
chr11	118245341	118245349	+	mm10_fantom5.30686	promoter	1	1	1	1	0	0	0	0	0	0	Gencode,F5promoter
chr11	118248489	118248504	-	mm10_fantom5.30687	promoter	1	1	1	1	0	0	1	0.066667	0	0	Gencode,F5promoter,NAST
chr11	118248495	118248496	-	mm10_nast.2912	NAST	1	1	1	1	0	0	1	1	0	0	Gencode,F5promoter,NAST
chr11	118248507	118248571	-	mm10_fantom5.30688	promoter	1	1	1	1	0	0	0	0	1	0.015625	Gencode,F5promoter,EPD
chr11	118248555	118248556	-	mm10_epd.3758	promoter	1	1	1	1	0	0	0	0	1	1	Gencode,F5promoter,EPD
chr11	118248586	118248587	-	mm10_fantom5.30689	promoter	1	1	1	1	0	0	0	0	0	0	Gencode,F5promoter
chr11	118248590	118248607	-	mm10_fantom5.30690	promoter	1	0.117647	1	1	0	0	0	0	0	0	Gencode,F5promoter
chr11	118268044	118268050	-	mm10_fantom5.30691	promoter	1	1	1	1	0	0	0	0	0	0	Gencode,F5promoter
chr11	118289080	118289304	.	mm10_enhancer.8571	enhancer	1	1	0	0	1	1	0	0	0	0	Gencode,F5enhancer,EPD
chr11	118290070	118290166	-	mm10_fantom5.30692	promoter	1	1	1	1	0	0	1	0.114583	1	0.010417	Gencode,F5promoter,NAST,EPD
chr11	118290129	118290130	-	mm10_epd.3759	promoter	1	1	1	1	0	0	1	1	1	1	Gencode,F5promoter,NAST,EPD
chr11	118290129	118290140	-	mm10_nast.2913	NAST	1	1	1	1	0	0	1	1	1	0.090909	Gencode,F5promoter,NAST,EPD
chr11	118290167	118290175	-	mm10_fantom5.30693	promoter	1	1	1	1	0	0	0	0	0	0	Gencode,F5promoter
chr11	118290188	118290200	-	mm10_fantom5.30694	promoter	1	1	1	1	0	0	1	0.166667	0	0	Gencode,F5promoter,NAST
chr11	118290193	118290195	-	mm10_nast.2914	NAST	1	1	1	1	0	0	1	1	0	0	Gencode,F5promoter,NAST
chr11	118290219	118290236	-	mm10_fantom5.30695	promoter	1	1	1	1	0	0	0	0	0	0	Gencode,F5promoter
chr11	118301409	118301429	-	mm10_fantom5.30696	promoter	1	1	1	1	0	0	0	0	0	0	Gencode,F5promoter
chr11	118301587	118301613	-	mm10_fantom5.30697	promoter	1	1	1	1	0	0	0	0	0	0	Gencode,F5promoter
chr11	118302148	118302159	-	mm10_fantom5.30698	promoter	1	1	1	1	0	0	0	0	0	0	Gencode,F5promoter
chr11	118302166	118302170	-	mm10_fantom5.30699	promoter	1	1	1	1	0	0	0	0	0	0	Gencode,F5promoter
chr11	118302390	118302404	-	mm10_fantom5.30700	promoter	1	1	1	1	0	0	0	0	0	0	Gencode,F5promoter
chr11	118302407	118302423	-	mm10_fantom5.30701	promoter	1	1	1	1	0	0	0	0	0	0	Gencode,F5promoter
chr11	118302615	118302633	-	mm10_fantom5.30702	promoter	1	1	1	1	0	0	0	0	0	0	Gencode,F5promoter
chr11	118302787	118302800	-	mm10_fantom5.30703	promoter	1	1	1	1	0	0	0	0	0	0	Gencode,F5promoter
chr11	118302925	118302939	-	mm10_fantom5.30704	promoter	1	1	1	1	0	0	0	0	0	0	Gencode,F5promoter
chr11	118303051	118303073	-	mm10_fantom5.30705	promoter	1	1	1	1	0	0	0	0	0	0	Gencode,F5promoter
chr11	118303085	118303093	-	mm10_fantom5.30706	promoter	1	1	1	1	0	0	0	0	0	0	Gencode,F5promoter
chr11	118303137	118303143	-	mm10_fantom5.30707	promoter	1	1	1	1	0	0	0	0	0	0	Gencode,F5promoter
chr11	118303221	118303230	-	mm10_fantom5.30708	promoter	1	1	1	1	0	0	0	0	0	0	Gencode,F5promoter
chr11	118303489	118303524	-	mm10_fantom5.30709	promoter	1	1	1	1	0	0	0	0	0	0	Gencode,F5promoter
chr11	118303552	118303586	-	mm10_fantom5.30710	promoter	1	1	1	1	0	0	0	0	0	0	Gencode,F5promoter
chr11	118303637	118303659	-	mm10_fantom5.30711	promoter	1	1	1	1	0	0	0	0	0	0	Gencode,F5promoter
chr11	118303735	118303745	-	mm10_fantom5.30712	promoter	1	1	1	1	0	0	0	0	0	0	Gencode,F5promoter
chr11	118303848	118303906	-	mm10_fantom5.30713	promoter	1	1	1	1	0	0	0	0	0	0	Gencode,F5promoter
chr11	118304334	118304337	+	mm10_nast.2915	NAST	1	1	0	0	0	0	1	1	0	0	Gencode,NAST
chr11	118304479	118304481	+	mm10_nast.2916	NAST	1	1	0	0	0	0	1	1	0	0	Gencode,NAST
chr11	118304510	118304512	+	mm10_nast.2917	NAST	1	1	0	0	0	0	1	1	0	0	Gencode,NAST
chr11	118308885	118308894	+	mm10_nast.2918	NAST	1	1	0	0	0	0	1	1	0	0	Gencode,NAST
chr11	118310634	118310645	-	mm10_fantom5.30714	promoter	1	1	1	1	0	0	0	0	0	0	Gencode,F5promoter
chr11	118317453	118317467	-	mm10_fantom5.30715	promoter	1	1	1	1	0	0	0	0	0	0	Gencode,F5promoter
chr11	118317479	118317505	-	mm10_fantom5.30716	promoter	1	1	1	1	0	0	0	0	0	0	Gencode,F5promoter
chr11	118318613	118319127	.	mm10_enhancer.8572	enhancer	1	1	5	0.161479	1	1	0	0	0	0	Gencode,F5promoter,F5enhancer
chr11	118318718	118318736	-	mm10_fantom5.30717	promoter	1	1	1	1	1	1	0	0	0	0	Gencode,F5promoter,F5enhancer
chr11	118318867	118318874	-	mm10_fantom5.30718	promoter	1	1	1	1	1	1	0	0	0	0	Gencode,F5promoter,F5enhancer
chr11	118319022	118319035	+	mm10_fantom5.30719	promoter	1	1	1	1	1	1	0	0	0	0	Gencode,F5promoter,F5enhancer
chr11	118319056	118319069	+	mm10_fantom5.30720	promoter	1	1	1	1	1	1	0	0	0	0	Gencode,F5promoter,F5enhancer
chr11	118319095	118319127	+	mm10_fantom5.30721	promoter	1	1	1	1	1	1	0	0	0	0	Gencode,F5promoter,F5enhancer
chr11	118320096	118320145	+	mm10_fantom5.30722	promoter	1	1	1	1	0	0	0	0	0	0	Gencode,F5promoter
chr11	118326962	118327170	.	mm10_enhancer.8573	enhancer	1	1	0	0	1	1	0	0	0	0	Gencode,F5enhancer,EPD
chr11	118333688	118333698	+	mm10_fantom5.30723	promoter	2	1	1	1	0	0	0	0	0	0	Gencode,F5promoter
chr11	118340614	118340642	-	mm10_fantom5.30724	promoter	2	1	1	1	0	0	0	0	0	0	Gencode,F5promoter
chr11	118342523	118342569	-	mm10_fantom5.30725	promoter	1	1	1	1	0	0	0	0	1	0.021739	Gencode,F5promoter,EPD
chr11	118342537	118342538	-	mm10_epd.3760	promoter	1	1	1	1	0	0	0	0	1	1	Gencode,F5promoter,EPD
chr11	118342607	118342619	+	mm10_fantom5.30726	promoter	1	1	1	1	0	0	0	0	0	0	Gencode,F5promoter
chr11	118342630	118342642	+	mm10_fantom5.30727	promoter	1	1	1	1	0	0	0	0	0	0	Gencode,F5promoter
chr11	118348928	118349161	.	mm10_enhancer.8574	enhancer	1	1	0	0	1	1	0	0	0	0	Gencode,F5enhancer,EPD
chr11	118355312	118355332	-	mm10_nast.2919	NAST	1	1	1	0.75	0	0	1	1	1	0.05	Gencode,F5promoter,NAST,EPD
chr11	118355317	118355334	-	mm10_fantom5.30728	promoter	1	1	1	1	0	0	1	0.882353	1	0.058824	Gencode,F5promoter,NAST,EPD
chr11	118355325	118355326	-	mm10_epd.3761	promoter	1	1	1	1	0	0	1	1	1	1	Gencode,F5promoter,NAST,EPD
chr11	118355369	118355377	-	mm10_fantom5.30729	promoter	1	1	1	1	0	0	0	0	0	0	Gencode,F5promoter
chr11	118355496	118355497	-	mm10_fantom5.30730	promoter	1	1	1	1	0	0	0	0	0	0	Gencode,F5promoter
chr11	118363306	118363485	.	mm10_enhancer.8575	enhancer	0	0	0	0	1	1	0	0	0	0	F5enhancer
chr11	118392080	118392420	.	mm10_enhancer.8576	enhancer	0	0	0	0	1	1	0	0	0	0	F5enhancer
chr11	118392750	118402092	-	Lgals3bp	protein_coding	1	1	45	0.096232	0	0	1	0.000214	1	0.000107	Gencode,F5promoter,NAST,EPD
chr11	118393044	118393064	-	mm10_fantom5.30731	promoter	1	1	1	1	0	0	0	0	0	0	Gencode,F5promoter
chr11	118393076	118393087	-	mm10_fantom5.30732	promoter	1	1	1	1	0	0	0	0	0	0	Gencode,F5promoter
chr11	118393091	118393120	-	mm10_fantom5.30733	promoter	1	1	1	1	0	0	0	0	0	0	Gencode,F5promoter
chr11	118393122	118393131	-	mm10_fantom5.30734	promoter	1	1	1	1	0	0	0	0	0	0	Gencode,F5promoter
chr11	118393143	118393158	-	mm10_fantom5.30735	promoter	1	1	1	1	0	0	0	0	0	0	Gencode,F5promoter
chr11	118393170	118393180	-	mm10_fantom5.30736	promoter	1	1	1	1	0	0	0	0	0	0	Gencode,F5promoter
chr11	118393187	118393196	-	mm10_fantom5.30737	promoter	1	1	1	1	0	0	0	0	0	0	Gencode,F5promoter
chr11	118393255	118393266	-	mm10_fantom5.30738	promoter	1	1	2	1	0	0	0	0	0	0	Gencode,F5promoter
chr11	118393257	118393349	+	mm10_fantom5.30739	promoter	1	1	4	1	0	0	0	0	0	0	Gencode,F5promoter
chr11	118393302	118393305	-	mm10_fantom5.30740	promoter	1	1	2	1	0	0	0	0	0	0	Gencode,F5promoter
chr11	118393320	118393345	-	mm10_fantom5.30741	promoter	1	1	2	1	0	0	0	0	0	0	Gencode,F5promoter
chr11	118393363	118393410	+	mm10_fantom5.30742	promoter	1	1	3	1	0	0	0	0	0	0	Gencode,F5promoter
chr11	118393377	118393391	-	mm10_fantom5.30743	promoter	1	1	2	1	0	0	0	0	0	0	Gencode,F5promoter
chr11	118393405	118393419	-	mm10_fantom5.30744	promoter	1	1	3	1	0	0	0	0	0	0	Gencode,F5promoter
chr11	118393417	118393470	+	mm10_fantom5.30745	promoter	1	1	3	1	0	0	0	0	0	0	Gencode,F5promoter
chr11	118393424	118393437	-	mm10_fantom5.30746	promoter	1	1	2	1	0	0	0	0	0	0	Gencode,F5promoter
chr11	118393471	118393482	-	mm10_fantom5.30747	promoter	1	1	1	1	0	0	0	0	0	0	Gencode,F5promoter
chr11	118393491	118393514	-	mm10_fantom5.30748	promoter	1	1	1	1	0	0	0	0	0	0	Gencode,F5promoter
chr11	118393519	118393543	+	mm10_fantom5.30749	promoter	1	1	3	1	0	0	0	0	0	0	Gencode,F5promoter
chr11	118393520	118393537	-	mm10_fantom5.30750	promoter	1	1	2	1	0	0	0	0	0	0	Gencode,F5promoter
chr11	118393541	118393556	-	mm10_fantom5.30751	promoter	1	1	2	1	0	0	0	0	0	0	Gencode,F5promoter
chr11	118393557	118393575	-	mm10_fantom5.30752	promoter	1	1	1	1	0	0	0	0	0	0	Gencode,F5promoter
chr11	118393579	118393592	-	mm10_fantom5.30753	promoter	1	1	1	1	0	0	0	0	0	0	Gencode,F5promoter
chr11	118393602	118393618	-	mm10_fantom5.30754	promoter	1	1	1	1	0	0	0	0	0	0	Gencode,F5promoter
chr11	118393621	118393633	-	mm10_fantom5.30755	promoter	1	1	1	1	0	0	0	0	0	0	Gencode,F5promoter
chr11	118393635	118393642	-	mm10_fantom5.30756	promoter	1	1	1	1	0	0	0	0	0	0	Gencode,F5promoter
chr11	118393667	118393696	-	mm10_fantom5.30757	promoter	1	1	1	1	0	0	0	0	0	0	Gencode,F5promoter
chr11	118393705	118393744	-	mm10_fantom5.30758	promoter	1	1	1	1	0	0	0	0	0	0	Gencode,F5promoter
chr11	118393828	118393837	-	mm10_fantom5.30759	promoter	1	1	1	1	0	0	0	0	0	0	Gencode,F5promoter
chr11	118393855	118393866	-	mm10_fantom5.30760	promoter	1	1	1	1	0	0	0	0	0	0	Gencode,F5promoter
chr11	118393933	118393940	-	mm10_fantom5.30761	promoter	1	1	2	1	0	0	0	0	0	0	Gencode,F5promoter
chr11	118393936	118393962	+	mm10_fantom5.30762	promoter	1	1	4	1	0	0	0	0	0	0	Gencode,F5promoter
chr11	118393941	118393950	-	mm10_fantom5.30763	promoter	1	1	2	1	0	0	0	0	0	0	Gencode,F5promoter
chr11	118393956	118393970	-	mm10_fantom5.30764	promoter	1	1	2	1	0	0	0	0	0	0	Gencode,F5promoter
chr11	118393978	118393981	-	mm10_fantom5.30765	promoter	1	1	1	1	0	0	0	0	0	0	Gencode,F5promoter
chr11	118393983	118394021	-	mm10_fantom5.30766	promoter	1	1	2	1	0	0	0	0	0	0	Gencode,F5promoter
chr11	118394003	118394017	+	mm10_fantom5.30767	promoter	1	1	2	1	0	0	0	0	0	0	Gencode,F5promoter
chr11	118396692	118396741	-	mm10_fantom5.30768	promoter	1	1	1	1	0	0	0	0	0	0	Gencode,F5promoter
chr11	118396758	118396769	-	mm10_fantom5.30769	promoter	1	1	1	1	0	0	0	0	0	0	Gencode,F5promoter
chr11	118396823	118396838	-	mm10_fantom5.30770	promoter	1	1	1	1	0	0	0	0	0	0	Gencode,F5promoter
chr11	118398411	118398460	-	mm10_fantom5.30771	promoter	1	1	1	1	0	0	0	0	0	0	Gencode,F5promoter
chr11	118398529	118398540	-	mm10_fantom5.30772	promoter	1	1	1	1	0	0	0	0	0	0	Gencode,F5promoter
chr11	118399853	118399856	-	mm10_fantom5.30773	promoter	1	1	1	1	0	0	0	0	0	0	Gencode,F5promoter
chr11	118401826	118401964	-	mm10_fantom5.30774	promoter	1	1	1	1	0	0	1	0.014493	1	0.007246	Gencode,F5promoter,NAST,EPD
chr11	118401882	118401884	-	mm10_nast.2920	NAST	1	1	1	1	0	0	1	1	0	0	Gencode,F5promoter,NAST
chr11	118401916	118401917	-	mm10_epd.3762	promoter	1	1	1	1	0	0	0	0	1	1	Gencode,F5promoter,EPD
chr11	118402047	118402063	+	mm10_fantom5.30775	promoter	1	1	1	1	0	0	0	0	0	0	Gencode,F5promoter
chr11	118403413	118403565	.	mm10_enhancer.8577	enhancer	0	0	0	0	1	1	0	0	0	0	F5enhancer
chr11	118404564	118404753	.	mm10_enhancer.8578	enhancer	0	0	0	0	1	1	0	0	0	0	F5enhancer
chr11	118415800	118415824	-	mm10_fantom5.30776	promoter	1	1	1	1	0	0	0	0	1	0.041667	Gencode,F5promoter,EPD
chr11	118415809	118415810	-	mm10_epd.3763	promoter	1	1	1	1	0	0	0	0	1	1	Gencode,F5promoter,EPD
chr11	118415834	118415841	-	mm10_fantom5.30777	promoter	1	1	1	1	0	0	0	0	0	0	Gencode,F5promoter
chr11	118418956	118419015	-	mm10_fantom5.30778	promoter	1	1	1	1	0	0	0	0	1	0.016949	Gencode,F5promoter,EPD
chr11	118419002	118419003	-	mm10_epd.3764	promoter	1	1	1	1	0	0	0	0	1	1	Gencode,F5promoter,EPD
chr11	118419018	118419046	-	mm10_fantom5.30779	promoter	1	1	1	1	0	0	0	0	0	0	Gencode,F5promoter
chr11	118419116	118419131	-	mm10_fantom5.30780	promoter	0	0	1	1	0	0	0	0	0	0	F5promoter
chr11	118419223	118419251	+	mm10_fantom5.30781	promoter	0	0	1	1	0	0	0	0	0	0	F5promoter
chr11	118424859	118425032	.	mm10_enhancer.8579	enhancer	0	0	0	0	1	1	0	0	0	0	F5enhancer
chr11	118426513	118426519	-	mm10_fantom5.30782	promoter	0	0	1	1	1	1	0	0	0	0	F5promoter,F5enhancer,NAST
chr11	118426513	118426655	.	mm10_enhancer.8580	enhancer	0	0	1	0.042254	1	1	0	0	0	0	F5promoter,F5enhancer,NAST
chr11	118428115	118428141	+	mm10_fantom5.30783	promoter	0	0	1	1	0	0	0	0	0	0	F5promoter
chr11	118428150	118428191	+	mm10_fantom5.30784	promoter	0	0	1	1	0	0	0	0	0	0	F5promoter
chr11	118428208	118428231	+	mm10_fantom5.30785	promoter	1	1	1	1	0	0	0	0	0	0	Gencode,F5promoter
chr11	118428245	118428256	+	mm10_fantom5.30786	promoter	1	1	1	1	0	0	0	0	0	0	Gencode,F5promoter
chr11	118428273	118428284	+	mm10_fantom5.30787	promoter	1	1	1	1	0	0	0	0	0	0	Gencode,F5promoter
chr11	118428401	118428451	+	mm10_fantom5.30788	promoter	1	1	1	1	0	0	0	0	0	0	Gencode,F5promoter
chr11	118428458	118428468	+	mm10_fantom5.30789	promoter	1	1	1	1	0	0	0	0	0	0	Gencode,F5promoter
chr11	118428493	118428509	+	mm10_fantom5.30790	promoter	1	1	1	1	0	0	0	0	1	0.0625	Gencode,F5promoter,EPD
chr11	118428498	118428499	+	mm10_epd.3765	promoter	1	1	1	1	0	0	0	0	1	1	Gencode,F5promoter,EPD
chr11	118428517	118428548	+	mm10_fantom5.30791	promoter	1	1	1	1	0	0	0	0	0	0	Gencode,F5promoter
chr11	118429040	118429441	.	mm10_enhancer.8581	enhancer	1	1	0	0	1	1	0	0	0	0	Gencode,F5enhancer,EPD
chr11	118430182	118430716	.	mm10_enhancer.8582	enhancer	1	1	0	0	1	1	0	0	0	0	Gencode,F5enhancer,EPD
chr11	118433826	118433863	+	mm10_fantom5.30792	promoter	1	1	1	1	0	0	0	0	1	0.027027	Gencode,F5promoter,EPD
chr11	118433842	118433843	+	mm10_epd.3766	promoter	1	1	1	1	0	0	0	0	1	1	Gencode,F5promoter,EPD
chr11	118438758	118439068	.	mm10_enhancer.8583	enhancer	1	1	0	0	1	1	0	0	0	0	Gencode,F5enhancer,EPD
chr11	118443403	118443404	+	mm10_epd.3767	promoter	1	1	0	0	0	0	0	0	1	1	Gencode,EPD
chr11	118443515	118443537	+	mm10_fantom5.30793	promoter	1	1	1	1	0	0	0	0	0	0	Gencode,F5promoter
chr11	118444199	118454995	-	Gm11747	antisense	2	1	2	0.002038	0	0	0	0	0	0	Gencode,F5promoter
chr11	118449838	118449847	+	mm10_fantom5.30794	promoter	2	1	1	1	0	0	0	0	0	0	Gencode,F5promoter
chr11	118449873	118449886	+	mm10_fantom5.30795	promoter	2	1	1	1	0	0	0	0	0	0	Gencode,F5promoter
chr11	118456890	118457315	.	mm10_enhancer.8584	enhancer	0	0	0	0	1	1	0	0	0	0	F5enhancer
chr11	118458997	118459440	.	mm10_enhancer.8585	enhancer	0	0	0	0	1	1	0	0	0	0	F5enhancer
chr11	118465230	118465307	.	mm10_enhancer.8586	enhancer	0	0	0	0	1	1	0	0	0	0	F5enhancer
chr11	118467736	118467907	.	mm10_enhancer.8587	enhancer	0	0	0	0	1	1	0	0	0	0	F5enhancer
chr11	118470273	118470741	.	mm10_enhancer.8588	enhancer	0	0	0	0	1	1	0	0	0	0	F5enhancer
chr11	118475826	118475836	+	mm10_fantom5.30796	promoter	0	0	1	1	0	0	0	0	0	0	F5promoter
chr11	118476469	118479458	-	Gm11748	processed_transcript	2	1	2	0.022081	0	0	0	0	1	0.000335	Gencode,F5promoter,EPD
chr11	118476824	118476830	+	mm10_fantom5.30797	promoter	2	1	1	1	0	0	0	0	0	0	Gencode,F5promoter
chr11	118476934	118476994	+	mm10_fantom5.30798	promoter	2	1	1	1	0	0	0	0	1	0.016667	Gencode,F5promoter,EPD
chr11	118476971	118476972	+	mm10_epd.3768	promoter	2	1	1	1	0	0	0	0	1	1	Gencode,F5promoter,EPD
chr11	118482520	118482521	+	mm10_epd.3769	promoter	1	1	0	0	0	0	0	0	1	1	Gencode,EPD
chr11	118490118	118490120	+	mm10_fantom5.30799	promoter	1	1	1	1	0	0	0	0	0	0	Gencode,F5promoter
chr11	118491233	118491246	-	mm10_fantom5.30800	promoter	1	1	1	1	0	0	0	0	0	0	Gencode,F5promoter
chr11	118494172	118494183	-	mm10_fantom5.30801	promoter	1	1	1	1	0	0	0	0	0	0	Gencode,F5promoter
chr11	118494209	118494235	-	mm10_fantom5.30802	promoter	1	1	1	1	0	0	0	0	0	0	Gencode,F5promoter
chr11	118495276	118495280	-	mm10_fantom5.30803	promoter	1	1	1	1	0	0	0	0	0	0	Gencode,F5promoter
chr11	118495496	118495512	-	mm10_fantom5.30804	promoter	1	1	1	1	0	0	0	0	0	0	Gencode,F5promoter
chr11	118497867	118498002	.	mm10_enhancer.8589	enhancer	1	1	0	0	1	1	0	0	0	0	Gencode,F5enhancer,EPD
chr11	118510665	118510666	-	mm10_fantom5.30805	promoter	1	1	1	1	0	0	0	0	0	0	Gencode,F5promoter
chr11	118513250	118513269	-	mm10_fantom5.30806	promoter	1	1	1	1	0	0	0	0	0	0	Gencode,F5promoter
chr11	118513301	118513302	-	mm10_epd.3770	promoter	1	1	0	0	0	0	0	0	1	1	Gencode,EPD
chr11	118513341	118513350	-	mm10_fantom5.30807	promoter	1	1	1	1	0	0	0	0	0	0	Gencode,F5promoter
chr11	118513354	118513375	-	mm10_fantom5.30808	promoter	1	1	1	1	0	0	0	0	0	0	Gencode,F5promoter
chr11	118515784	118515787	+	mm10_fantom5.30809	promoter	1	1	1	1	0	0	0	0	0	0	Gencode,F5promoter
chr11	118518783	118519035	.	mm10_enhancer.8590	enhancer	1	1	0	0	1	1	0	0	0	0	Gencode,F5enhancer,EPD
chr11	118569687	118569732	-	mm10_fantom5.30810	promoter	1	1	1	1	0	0	0	0	0	0	Gencode,F5promoter
chr11	118569962	118570000	-	mm10_fantom5.30811	promoter	1	1	1	1	0	0	0	0	0	0	Gencode,F5promoter
chr11	118570312	118570323	-	mm10_fantom5.30812	promoter	1	1	1	1	0	0	0	0	0	0	Gencode,F5promoter
chr11	118595762	118596138	.	mm10_enhancer.8591	enhancer	1	1	0	0	1	1	0	0	0	0	Gencode,F5enhancer,EPD
chr11	118650994	118650997	-	mm10_fantom5.30813	promoter	1	1	1	1	0	0	0	0	0	0	Gencode,F5promoter
chr11	118663521	118663522	-	mm10_fantom5.30814	promoter	1	1	1	1	0	0	0	0	0	0	Gencode,F5promoter
chr11	118729526	118729739	.	mm10_enhancer.8592	enhancer	1	1	0	0	1	1	0	0	0	0	Gencode,F5enhancer,EPD
chr11	118781559	118781880	.	mm10_enhancer.8593	enhancer	1	1	0	0	1	1	0	0	0	0	Gencode,F5enhancer,EPD
chr11	118791371	118793828	+	Gm11750	lincRNA	2	1	0	0	0	0	0	0	0	0	Gencode
chr11	118796739	118796753	-	mm10_fantom5.30815	promoter	1	1	1	1	0	0	0	0	0	0	Gencode,F5promoter
chr11	118797713	118797724	-	mm10_fantom5.30816	promoter	1	1	1	1	0	0	0	0	0	0	Gencode,F5promoter
chr11	118797730	118797746	-	mm10_fantom5.30817	promoter	1	1	1	1	0	0	0	0	0	0	Gencode,F5promoter
chr11	118797764	118797774	-	mm10_fantom5.30818	promoter	1	1	1	1	0	0	0	0	0	0	Gencode,F5promoter
chr11	118797979	118797989	-	mm10_fantom5.30819	promoter	1	1	1	1	0	0	0	0	0	0	Gencode,F5promoter
chr11	118849841	118850079	.	mm10_enhancer.8594	enhancer	1	1	0	0	1	1	0	0	0	0	Gencode,F5enhancer,EPD
chr11	118852722	118852788	-	Gm25040	miRNA	2	1	0	0	0	0	0	0	0	0	Gencode
chr11	118866256	118867220	-	Gm11749	sense_intronic	2	1	0	0	0	0	0	0	0	0	Gencode
chr11	118868537	118868555	-	mm10_fantom5.30820	promoter	1	1	1	1	0	0	0	0	0	0	Gencode,F5promoter
chr11	118868922	118868937	-	mm10_fantom5.30821	promoter	1	1	1	1	0	0	0	0	0	0	Gencode,F5promoter
chr11	118869119	118869158	-	mm10_fantom5.30822	promoter	1	1	1	1	0	0	0	0	0	0	Gencode,F5promoter
chr11	118869443	118869458	-	mm10_fantom5.30823	promoter	1	1	1	1	0	0	0	0	0	0	Gencode,F5promoter
chr11	118909468	118909479	-	mm10_fantom5.30824	promoter	1	1	1	1	0	0	0	0	0	0	Gencode,F5promoter
chr11	118909487	118909575	-	mm10_fantom5.30825	promoter	1	1	1	1	0	0	0	0	0	0	Gencode,F5promoter
chr11	118909639	118909739	-	mm10_fantom5.30826	promoter	1	1	1	1	0	0	0	0	1	0.01	Gencode,F5promoter,EPD
chr11	118909651	118909652	-	mm10_epd.3771	promoter	1	1	1	1	0	0	0	0	1	1	Gencode,F5promoter,EPD
chr11	118909795	118909806	-	mm10_fantom5.30827	promoter	1	1	1	1	0	0	0	0	0	0	Gencode,F5promoter
chr11	118909848	118909863	-	mm10_fantom5.30828	promoter	1	1	1	1	0	0	0	0	0	0	Gencode,F5promoter
chr11	118910036	118910058	-	mm10_fantom5.30829	promoter	1	1	1	1	0	0	0	0	0	0	Gencode,F5promoter
chr11	118910090	118910102	-	mm10_fantom5.30830	promoter	1	1	1	1	0	0	0	0	0	0	Gencode,F5promoter
chr11	118911383	118911384	-	mm10_epd.3772	promoter	1	1	0	0	0	0	0	0	1	1	Gencode,EPD
chr11	118954353	118954430	.	mm10_enhancer.8595	enhancer	0	0	0	0	1	1	0	0	0	0	F5enhancer
chr11	118972970	118973244	.	mm10_enhancer.8596	enhancer	0	0	0	0	1	1	0	0	0	0	F5enhancer
chr11	118976113	118976259	.	mm10_enhancer.8597	enhancer	0	0	0	0	1	1	0	0	0	0	F5enhancer
chr11	118988173	118988192	+	mm10_fantom5.30831	promoter	1	0.263158	1	1	0	0	0	0	1	0.052632	Gencode,F5promoter,EPD
chr11	118988185	118988186	+	mm10_epd.3773	promoter	0	0	1	1	0	0	0	0	1	1	F5promoter,EPD
chr11	118988187	118992841	+	Enpp7	protein_coding	1	1	1	0.001074	0	0	0	0	0	0	Gencode,F5promoter
chr11	118992937	118992950	+	mm10_fantom5.30832	promoter	0	0	1	1	0	0	0	0	0	0	F5promoter
chr11	119007863	119008026	.	mm10_enhancer.8598	enhancer	0	0	0	0	1	1	0	0	0	0	F5enhancer
chr11	119023032	119023104	+	mm10_fantom5.30833	promoter	1	1	1	1	0	0	0	0	1	0.013889	Gencode,F5promoter,EPD
chr11	119023055	119023056	+	mm10_epd.3774	promoter	1	1	1	1	0	0	0	0	1	1	Gencode,F5promoter,EPD
chr11	119036304	119040969	-	Cbx8	protein_coding	1	1	2	0.011147	0	0	0	0	1	0.000214	Gencode,F5promoter,EPD
chr11	119040883	119040903	-	mm10_fantom5.30834	promoter	1	1	1	1	0	0	0	0	1	0.05	Gencode,F5promoter,EPD
chr11	119040896	119040897	-	mm10_epd.3775	promoter	1	1	1	1	0	0	0	0	1	1	Gencode,F5promoter,EPD
chr11	119040905	119040937	-	mm10_fantom5.30835	promoter	1	1	1	1	0	0	0	0	0	0	Gencode,F5promoter
chr11	119045037	119045360	.	mm10_enhancer.8599	enhancer	0	0	0	0	1	1	0	0	0	0	F5enhancer
chr11	119046589	119046705	.	mm10_enhancer.8600	enhancer	0	0	0	0	1	1	0	0	0	0	F5enhancer
chr11	119052704	119052883	.	mm10_enhancer.8601	enhancer	0	0	0	0	1	1	0	0	0	0	F5enhancer
chr11	119053334	119053603	.	mm10_enhancer.8602	enhancer	0	0	3	0.130112	1	1	0	0	0	0	F5promoter,F5enhancer,NAST
chr11	119053390	119053401	-	mm10_fantom5.30836	promoter	0	0	1	1	1	1	0	0	0	0	F5promoter,F5enhancer,NAST
chr11	119053433	119053437	-	mm10_fantom5.30837	promoter	0	0	1	1	1	1	0	0	0	0	F5promoter,F5enhancer,NAST
chr11	119053583	119053603	+	mm10_fantom5.30838	promoter	0	0	1	1	1	1	0	0	0	0	F5promoter,F5enhancer,NAST
chr11	119056254	119056530	.	mm10_enhancer.8603	enhancer	0	0	0	0	1	1	0	0	0	0	F5enhancer
chr11	119056630	119056850	.	mm10_enhancer.8604	enhancer	0	0	0	0	1	1	0	0	0	0	F5enhancer
chr11	119075860	119076227	.	mm10_enhancer.8605	enhancer	0	0	0	0	1	1	0	0	0	0	F5enhancer
chr11	119081373	119081415	+	mm10_fantom5.30839	promoter	2	1	1	1	0	0	0	0	0	0	Gencode,F5promoter
chr11	119081724	119081743	+	mm10_fantom5.30840	promoter	2	1	1	1	0	0	0	0	0	0	Gencode,F5promoter
chr11	119086231	119086250	-	mm10_fantom5.30841	promoter	0	0	1	1	0	0	0	0	1	0.052632	F5promoter,EPD
chr11	119086240	119086241	-	mm10_epd.3776	promoter	0	0	1	1	0	0	0	0	1	1	F5promoter,EPD
chr11	119086266	119086284	-	mm10_fantom5.30842	promoter	0	0	1	1	0	0	0	0	0	0	F5promoter
chr11	119086819	119086825	+	mm10_fantom5.30843	promoter	0	0	1	1	0	0	0	0	0	0	F5promoter
chr11	119087576	119087832	.	mm10_enhancer.8606	enhancer	0	0	0	0	1	1	0	0	0	0	F5enhancer
chr11	119089329	119089337	+	mm10_fantom5.30844	promoter	0	0	1	1	0	0	0	0	0	0	F5promoter
chr11	119089385	119089388	+	mm10_fantom5.30845	promoter	0	0	1	1	0	0	0	0	0	0	F5promoter
chr11	119106327	119111425	-	Gm11754	lincRNA	1	1	1	0.004904	0	0	0	0	0	0	Gencode,F5promoter
chr11	119111400	119111439	-	mm10_fantom5.30846	promoter	1	0.641026	1	1	0	0	0	0	0	0	Gencode,F5promoter
chr11	119116742	119117136	.	mm10_enhancer.8607	enhancer	0	0	0	0	1	1	0	0	0	0	F5enhancer
chr11	119126338	119126744	.	mm10_enhancer.8608	enhancer	1	1	1	0.014778	1	1	0	0	0	0	Gencode,F5promoter,F5enhancer
chr11	119126738	119126744	+	mm10_fantom5.30847	promoter	1	1	1	1	1	1	0	0	0	0	Gencode,F5promoter,F5enhancer
chr11	119127145	119127387	.	mm10_enhancer.8609	enhancer	1	1	0	0	1	1	0	0	0	0	Gencode,F5enhancer,EPD
chr11	119128164	119128395	.	mm10_enhancer.8610	enhancer	1	1	0	0	1	1	0	0	0	0	Gencode,F5enhancer,EPD
chr11	119133790	119133802	-	mm10_fantom5.30848	promoter	1	1	1	1	1	1	0	0	0	0	Gencode,F5promoter,F5enhancer
chr11	119133790	119134120	.	mm10_enhancer.8611	enhancer	1	1	1	0.036364	1	1	0	0	0	0	Gencode,F5promoter,F5enhancer
chr11	119145119	119145123	+	mm10_fantom5.30849	promoter	1	1	1	1	0	0	0	0	0	0	Gencode,F5promoter
chr11	119151259	119151293	-	mm10_fantom5.30850	promoter	1	1	1	1	0	0	0	0	0	0	Gencode,F5promoter
chr11	119151650	119156994	+	Gm26888	lincRNA	3	1	0	0	0	0	0	0	0	0	Gencode
chr11	119154075	119154137	-	Mir6934	miRNA	3	1	0	0	0	0	0	0	0	0	Gencode
chr11	119159530	119159764	.	mm10_enhancer.8612	enhancer	1	1	0	0	1	1	0	0	0	0	Gencode,F5enhancer,EPD
chr11	119165981	119166323	.	mm10_enhancer.8613	enhancer	1	1	0	0	1	1	0	0	0	0	Gencode,F5enhancer,EPD
chr11	119170970	119171013	-	mm10_fantom5.30851	promoter	1	1	1	1	0	0	0	0	0	0	Gencode,F5promoter
chr11	119183952	119184516	-	Gm11753	sense_intronic	2	1	0	0	0	0	0	0	0	0	Gencode
chr11	119186499	119186548	-	mm10_fantom5.30852	promoter	1	1	1	1	0	0	0	0	0	0	Gencode,F5promoter
chr11	119186846	119187203	.	mm10_enhancer.8614	enhancer	1	1	0	0	1	1	0	0	0	0	Gencode,F5enhancer,EPD
chr11	119215432	119215603	.	mm10_enhancer.8615	enhancer	1	1	0	0	1	1	0	0	0	0	Gencode,F5enhancer,EPD
chr11	119220159	119222473	+	Gm11752	lincRNA	2	1	0	0	0	0	0	0	0	0	Gencode
chr11	119228456	119228459	-	mm10_fantom5.30853	promoter	1	1	1	1	0	0	1	0.666667	0	0	Gencode,F5promoter,NAST
chr11	119228457	119228475	-	mm10_nast.2921	NAST	1	1	2	0.888889	0	0	1	1	0	0	Gencode,F5promoter,NAST
chr11	119228461	119228504	-	mm10_fantom5.30854	promoter	1	0.883721	1	1	0	0	1	0.325581	1	0.023256	Gencode,F5promoter,NAST,EPD
chr11	119228475	119228476	-	mm10_epd.3777	promoter	1	1	1	1	0	0	0	0	1	1	Gencode,F5promoter,EPD
chr11	119228507	119228508	+	mm10_epd.3778	promoter	0	0	0	0	0	0	0	0	1	1	EPD
chr11	119229050	119229051	+	mm10_epd.3779	promoter	1	1	0	0	0	0	0	0	1	1	Gencode,EPD
chr11	119229092	119229131	+	mm10_fantom5.30855	promoter	1	1	1	1	0	0	0	0	0	0	Gencode,F5promoter
chr11	119252289	119252319	-	mm10_fantom5.30856	promoter	1	1	1	1	0	0	0	0	0	0	Gencode,F5promoter
chr11	119252488	119252508	-	mm10_fantom5.30857	promoter	1	1	1	1	0	0	0	0	0	0	Gencode,F5promoter
chr11	119258947	119258960	+	mm10_fantom5.30858	promoter	1	1	1	1	0	0	0	0	0	0	Gencode,F5promoter
chr11	119267957	119267968	+	mm10_fantom5.30859	promoter	1	1	1	1	0	0	0	0	0	0	Gencode,F5promoter
chr11	119268004	119268099	+	mm10_fantom5.30860	promoter	1	1	1	1	0	0	2	0.168421	1	0.010526	Gencode,F5promoter,NAST,EPD
chr11	119268024	119268032	+	mm10_nast.2922	NAST	1	1	1	1	0	0	1	1	0	0	Gencode,F5promoter,NAST
chr11	119268041	119268042	+	mm10_epd.3780	promoter	1	1	1	1	0	0	0	0	1	1	Gencode,F5promoter,EPD
chr11	119268053	119268061	+	mm10_nast.2923	NAST	1	1	1	1	0	0	1	1	0	0	Gencode,F5promoter,NAST
chr11	119268848	119269188	.	mm10_enhancer.8616	enhancer	1	1	0	0	1	1	0	0	0	0	Gencode,F5enhancer,EPD
chr11	119270165	119270182	+	mm10_fantom5.30861	promoter	1	1	1	1	0	0	0	0	0	0	Gencode,F5promoter
chr11	119270227	119270242	+	mm10_fantom5.30862	promoter	1	1	1	1	0	0	0	0	0	0	Gencode,F5promoter
chr11	119274880	119274911	+	mm10_fantom5.30863	promoter	1	1	1	1	0	0	0	0	0	0	Gencode,F5promoter
chr11	119299129	119299132	-	mm10_fantom5.30864	promoter	1	1	1	1	0	0	0	0	0	0	Gencode,F5promoter
chr11	119300004	119300034	-	mm10_fantom5.30865	promoter	1	1	1	1	0	0	2	0.333333	0	0	Gencode,F5promoter,NAST
chr11	119300007	119300009	-	mm10_nast.2924	NAST	1	1	1	1	0	0	1	1	0	0	Gencode,F5promoter,NAST
chr11	119300015	119300023	-	mm10_nast.2925	NAST	1	1	1	1	0	0	1	1	0	0	Gencode,F5promoter,NAST
chr11	119300039	119300064	-	mm10_fantom5.30866	promoter	1	1	1	1	0	0	0	0	0	0	Gencode,F5promoter
chr11	119300070	119300088	-	mm10_fantom5.30867	promoter	1	1	1	1	0	0	0	0	1	0.055556	Gencode,F5promoter,EPD
chr11	119300079	119300080	-	mm10_epd.3781	promoter	1	1	1	1	0	0	0	0	1	1	Gencode,F5promoter,EPD
chr11	119300187	119300203	+	mm10_fantom5.30868	promoter	0	0	1	1	0	0	0	0	0	0	F5promoter
chr11	119307764	119307769	+	mm10_fantom5.30869	promoter	1	0.4	1	1	0	0	0	0	0	0	Gencode,F5promoter
chr11	119314827	119314859	+	mm10_fantom5.30870	promoter	1	1	1	1	0	0	0	0	1	0.03125	Gencode,F5promoter,EPD
chr11	119314833	119314834	+	mm10_epd.3782	promoter	1	1	1	1	0	0	0	0	1	1	Gencode,F5promoter,EPD
chr11	119316978	119317009	+	mm10_fantom5.30871	promoter	1	1	1	1	0	0	0	0	0	0	Gencode,F5promoter
chr11	119317058	119317066	+	mm10_fantom5.30872	promoter	1	1	1	1	0	0	0	0	0	0	Gencode,F5promoter
chr11	119343424	119355536	-	Sgsh	protein_coding	2	1	5	0.011889	0	0	0	0	1	8.3e-05	Gencode,F5promoter,EPD
chr11	119346827	119346845	-	mm10_fantom5.30873	promoter	1	1	1	1	0	0	0	0	0	0	Gencode,F5promoter
chr11	119347904	119347917	-	mm10_fantom5.30874	promoter	1	1	1	1	0	0	0	0	0	0	Gencode,F5promoter
chr11	119347946	119347962	-	mm10_fantom5.30875	promoter	1	1	1	1	0	0	0	0	0	0	Gencode,F5promoter
chr11	119355034	119355089	+	mm10_fantom5.30876	promoter	1	1	1	1	0	0	0	0	0	0	Gencode,F5promoter
chr11	119355484	119355526	-	mm10_fantom5.30877	promoter	1	1	1	1	0	0	0	0	1	0.02381	Gencode,F5promoter,EPD
chr11	119355508	119355509	-	mm10_epd.3783	promoter	1	1	1	1	0	0	0	0	1	1	Gencode,F5promoter,EPD
chr11	119355551	119355612	+	mm10_fantom5.30878	promoter	1	0.918033	1	1	0	0	0	0	1	0.016393	Gencode,F5promoter,EPD
chr11	119355572	119355573	+	mm10_epd.3784	promoter	1	1	1	1	0	0	0	0	1	1	Gencode,F5promoter,EPD
chr11	119375495	119375890	.	mm10_enhancer.8617	enhancer	1	1	1	0.073418	1	1	0	0	0	0	Gencode,F5promoter,F5enhancer
chr11	119375861	119375890	+	mm10_fantom5.30879	promoter	1	1	1	1	1	1	0	0	0	0	Gencode,F5promoter,F5enhancer
chr11	119375899	119375938	+	mm10_fantom5.30880	promoter	1	1	1	1	0	0	0	0	0	0	Gencode,F5promoter
chr11	119384992	119385198	.	mm10_enhancer.8618	enhancer	0	0	0	0	1	1	0	0	0	0	F5enhancer
chr11	119389694	119390104	.	mm10_enhancer.8619	enhancer	0	0	3	0.187805	1	1	1	0.039024	0	0	NA
chr11	119389939	119389959	+	mm10_fantom5.30881	promoter	0	0	1	1	1	1	0	0	0	0	F5promoter,F5enhancer,NAST
chr11	119389974	119389985	+	mm10_fantom5.30882	promoter	0	0	1	1	1	1	0	0	0	0	F5promoter,F5enhancer,NAST
chr11	119390058	119390104	+	mm10_fantom5.30883	promoter	0	0	1	1	1	1	1	0.347826	0	0	NA
chr11	119390083	119390099	+	mm10_nast.2926	NAST	0	0	1	1	1	1	1	1	0	0	NA
chr11	119390463	119390490	+	mm10_fantom5.30884	promoter	1	0.703704	1	1	0	0	0	0	0	0	Gencode,F5promoter
chr11	119390471	119390561	+	Mir1932	miRNA	1	1	2	0.388889	0	0	0	0	0	0	Gencode,F5promoter
chr11	119390506	119390522	+	mm10_fantom5.30885	promoter	1	1	1	1	0	0	0	0	0	0	Gencode,F5promoter
chr11	119390638	119390663	+	mm10_fantom5.30886	promoter	0	0	1	1	0	0	0	0	0	0	F5promoter
chr11	119390667	119390683	+	mm10_fantom5.30887	promoter	0	0	1	1	0	0	0	0	0	0	F5promoter
chr11	119390798	119391212	.	mm10_enhancer.8620	enhancer	0	0	1	0.045894	1	1	0	0	0	0	F5promoter,F5enhancer,NAST
chr11	119391082	119391101	-	mm10_fantom5.30888	promoter	0	0	1	1	1	1	0	0	0	0	F5promoter,F5enhancer,NAST
chr11	119392110	119392123	-	mm10_fantom5.30889	promoter	0	0	1	1	1	0.615385	0	0	0	0	F5promoter,F5enhancer,NAST
chr11	119392115	119392290	.	mm10_enhancer.8621	enhancer	0	0	3	0.194286	1	1	0	0	0	0	F5promoter,F5enhancer,NAST
chr11	119392255	119392269	+	mm10_fantom5.30890	promoter	0	0	1	1	1	1	0	0	0	0	F5promoter,F5enhancer,NAST
chr11	119392278	119392293	+	mm10_fantom5.30891	promoter	0	0	1	1	1	0.8	0	0	0	0	F5promoter,F5enhancer,NAST
chr11	119392778	119392786	-	mm10_fantom5.30892	promoter	0	0	1	1	0	0	0	0	0	0	F5promoter
chr11	119392946	119392958	+	mm10_fantom5.30893	promoter	0	0	1	1	0	0	0	0	0	0	F5promoter
chr11	119393011	119393018	+	mm10_fantom5.30894	promoter	0	0	1	1	0	0	0	0	0	0	F5promoter
chr11	119393060	119393083	+	mm10_fantom5.30895	promoter	0	0	1	1	0	0	1	0.304348	0	0	F5promoter,NAST,EPD
chr11	119393063	119393070	+	mm10_nast.2927	NAST	0	0	1	1	0	0	1	1	0	0	F5promoter,NAST,EPD
chr11	119393391	119393425	+	mm10_fantom5.30896	promoter	1	1	1	1	0	0	0	0	0	0	Gencode,F5promoter
chr11	119395450	119395472	.	mm10_enhancer.8622	enhancer	1	1	0	0	1	1	1	0.409091	0	0	Gencode,F5enhancer,NAST
chr11	119395451	119395460	-	mm10_nast.2928	NAST	1	1	0	0	1	1	1	1	0	0	Gencode,F5enhancer,NAST
chr11	119397935	119397956	+	mm10_fantom5.30897	promoter	1	1	1	1	0	0	0	0	0	0	Gencode,F5promoter
chr11	119403663	119403671	+	mm10_fantom5.30898	promoter	1	1	1	1	0	0	0	0	0	0	Gencode,F5promoter
chr11	119408896	119408939	-	mm10_fantom5.30899	promoter	1	1	1	1	0	0	0	0	0	0	Gencode,F5promoter
chr11	119410194	119410206	+	mm10_fantom5.30900	promoter	1	1	1	1	0	0	0	0	0	0	Gencode,F5promoter
chr11	119415726	119415733	+	mm10_fantom5.30901	promoter	1	1	1	1	0	0	0	0	0	0	Gencode,F5promoter
chr11	119418238	119418256	+	mm10_fantom5.30902	promoter	1	1	1	1	0	0	0	0	0	0	Gencode,F5promoter
chr11	119422440	119422478	+	mm10_fantom5.30903	promoter	1	1	1	1	0	0	0	0	0	0	Gencode,F5promoter
chr11	119423084	119423102	+	mm10_fantom5.30904	promoter	1	1	1	1	0	0	0	0	0	0	Gencode,F5promoter
chr11	119423394	119423398	+	mm10_fantom5.30905	promoter	1	1	1	1	0	0	0	0	0	0	Gencode,F5promoter
chr11	119426008	119426022	+	mm10_fantom5.30906	promoter	1	1	1	1	0	0	0	0	0	0	Gencode,F5promoter
chr11	119426059	119426070	+	mm10_fantom5.30907	promoter	1	1	1	1	0	0	0	0	0	0	Gencode,F5promoter
chr11	119426090	119426099	+	mm10_fantom5.30908	promoter	1	1	1	1	0	0	0	0	0	0	Gencode,F5promoter
chr11	119428009	119428030	+	mm10_fantom5.30909	promoter	1	1	1	1	0	0	0	0	0	0	Gencode,F5promoter
chr11	119428067	119428088	+	mm10_fantom5.30910	promoter	1	1	1	1	0	0	0	0	0	0	Gencode,F5promoter
chr11	119430258	119430277	+	mm10_fantom5.30911	promoter	1	1	1	1	0	0	0	0	0	0	Gencode,F5promoter
chr11	119430282	119430294	+	mm10_fantom5.30912	promoter	1	1	1	1	0	0	0	0	0	0	Gencode,F5promoter
chr11	119434747	119434795	+	mm10_fantom5.30913	promoter	1	1	1	1	0	0	0	0	0	0	Gencode,F5promoter
chr11	119436729	119436749	+	mm10_fantom5.30914	promoter	1	1	1	1	0	0	0	0	0	0	Gencode,F5promoter
chr11	119436868	119436888	+	mm10_fantom5.30915	promoter	1	1	1	1	0	0	0	0	0	0	Gencode,F5promoter
chr11	119440900	119440916	+	mm10_fantom5.30916	promoter	1	1	1	1	0	0	0	0	0	0	Gencode,F5promoter
chr11	119441583	119441599	+	mm10_fantom5.30917	promoter	1	1	1	1	0	0	0	0	0	0	Gencode,F5promoter
chr11	119442759	119442771	+	mm10_fantom5.30918	promoter	1	1	1	1	0	0	0	0	0	0	Gencode,F5promoter
chr11	119444253	119444263	+	mm10_fantom5.30919	promoter	1	1	1	1	0	0	0	0	0	0	Gencode,F5promoter
chr11	119447543	119447582	+	mm10_fantom5.30920	promoter	1	1	1	1	0	0	0	0	0	0	Gencode,F5promoter
chr11	119448748	119448771	+	mm10_fantom5.30921	promoter	1	1	1	1	0	0	0	0	0	0	Gencode,F5promoter
chr11	119454089	119454097	+	mm10_fantom5.30922	promoter	1	1	1	1	0	0	0	0	0	0	Gencode,F5promoter
chr11	119454584	119454625	+	mm10_fantom5.30923	promoter	1	1	1	1	0	0	0	0	0	0	Gencode,F5promoter
chr11	119455135	119455532	.	mm10_enhancer.8623	enhancer	1	1	0	0	1	1	0	0	0	0	Gencode,F5enhancer,EPD
chr11	119456940	119456951	+	mm10_fantom5.30924	promoter	1	1	1	1	0	0	0	0	0	0	Gencode,F5promoter
chr11	119457256	119457274	+	mm10_fantom5.30925	promoter	1	1	1	1	0	0	0	0	0	0	Gencode,F5promoter
chr11	119465115	119465148	+	mm10_fantom5.30926	promoter	1	1	1	1	0	0	0	0	0	0	Gencode,F5promoter
chr11	119469026	119469041	+	mm10_fantom5.30927	promoter	1	1	1	1	0	0	0	0	0	0	Gencode,F5promoter
chr11	119469054	119469068	+	mm10_fantom5.30928	promoter	1	1	1	1	0	0	0	0	0	0	Gencode,F5promoter
chr11	119469164	119469210	+	mm10_fantom5.30929	promoter	1	1	1	1	0	0	0	0	0	0	Gencode,F5promoter
chr11	119476048	119476055	+	mm10_fantom5.30930	promoter	1	1	1	1	0	0	0	0	0	0	Gencode,F5promoter
chr11	119486184	119486204	+	mm10_fantom5.30931	promoter	1	1	1	1	0	0	0	0	0	0	Gencode,F5promoter
chr11	119486224	119486239	+	mm10_fantom5.30932	promoter	1	1	1	1	0	0	0	0	0	0	Gencode,F5promoter
chr11	119486243	119486285	+	mm10_fantom5.30933	promoter	1	1	1	1	0	0	0	0	0	0	Gencode,F5promoter
chr11	119486294	119486335	+	mm10_fantom5.30934	promoter	1	1	1	1	0	0	0	0	0	0	Gencode,F5promoter
chr11	119486364	119486394	+	mm10_fantom5.30935	promoter	1	1	1	1	0	0	0	0	0	0	Gencode,F5promoter
chr11	119486402	119486478	+	mm10_fantom5.30936	promoter	1	1	1	1	0	0	0	0	0	0	Gencode,F5promoter
chr11	119486479	119486490	+	mm10_fantom5.30937	promoter	1	1	1	1	0	0	0	0	0	0	Gencode,F5promoter
chr11	119486502	119486513	+	mm10_fantom5.30938	promoter	1	1	1	1	0	0	0	0	0	0	Gencode,F5promoter
chr11	119489232	119489271	+	mm10_fantom5.30939	promoter	0	0	1	1	0	0	0	0	0	0	F5promoter
chr11	119491227	119491247	-	mm10_nast.2929	NAST	0	0	1	0.9	0	0	1	1	0	0	F5promoter,NAST,EPD
chr11	119491229	119491264	-	mm10_fantom5.30940	promoter	0	0	1	1	0	0	1	0.514286	0	0	F5promoter,NAST,EPD
chr11	119491359	119491405	+	mm10_fantom5.30941	promoter	1	1	1	1	0	0	0	0	1	0.021739	Gencode,F5promoter,EPD
chr11	119491374	119491375	+	mm10_epd.3785	promoter	1	1	1	1	0	0	0	0	1	1	Gencode,F5promoter,EPD
chr11	119491618	119491660	+	mm10_fantom5.30942	promoter	1	1	1	1	0	0	0	0	0	0	Gencode,F5promoter
chr11	119491662	119491679	+	mm10_fantom5.30943	promoter	1	1	1	1	0	0	0	0	1	0.058824	Gencode,F5promoter,EPD
chr11	119491673	119491674	+	mm10_epd.3786	promoter	1	1	1	1	0	0	0	0	1	1	Gencode,F5promoter,EPD
chr11	119493729	119494101	.	mm10_enhancer.8624	enhancer	1	1	0	0	1	1	0	0	0	0	Gencode,F5enhancer,EPD
chr11	119515016	119515244	.	mm10_enhancer.8625	enhancer	0	0	0	0	1	1	0	0	0	0	F5enhancer
chr11	119538718	119547753	-	Nptx1	protein_coding	1	1	3	0.005313	0	0	0	0	1	0.000111	Gencode,F5promoter,EPD
chr11	119541133	119541152	-	mm10_fantom5.30944	promoter	1	1	1	1	0	0	0	0	0	0	Gencode,F5promoter
chr11	119541445	119541465	-	mm10_fantom5.30945	promoter	1	1	1	1	0	0	0	0	0	0	Gencode,F5promoter
chr11	119547744	119547759	-	mm10_fantom5.30946	promoter	1	0.6	1	1	0	0	0	0	1	0.066667	Gencode,F5promoter,EPD
chr11	119547749	119547750	-	mm10_epd.3787	promoter	1	1	1	1	0	0	0	0	1	1	Gencode,F5promoter,EPD
chr11	119602981	119603034	+	mm10_fantom5.30947	promoter	1	1	1	1	0	0	1	0.169811	1	0.018868	Gencode,F5promoter,NAST,EPD
chr11	119602982	119602991	+	mm10_nast.2930	NAST	1	1	1	1	0	0	1	1	0	0	Gencode,F5promoter,NAST
chr11	119603014	119603015	+	mm10_epd.3788	promoter	1	1	1	1	0	0	0	0	1	1	Gencode,F5promoter,EPD
chr11	119603580	119603611	+	mm10_fantom5.30948	promoter	1	1	1	1	0	0	0	0	0	0	Gencode,F5promoter
chr11	119646185	119646630	-	Gm11761	processed_pseudogene	2	1	0	0	0	0	0	0	0	0	Gencode
chr11	119671259	119671282	+	mm10_fantom5.30949	promoter	1	1	1	1	0	0	0	0	0	0	Gencode,F5promoter
chr11	119671293	119671304	+	mm10_fantom5.30950	promoter	1	1	1	1	0	0	0	0	0	0	Gencode,F5promoter
chr11	119675470	119675482	+	mm10_fantom5.30951	promoter	1	1	1	1	0	0	0	0	0	0	Gencode,F5promoter
chr11	119676728	119677242	.	mm10_enhancer.8626	enhancer	1	1	1	0.015564	1	1	0	0	0	0	Gencode,F5promoter,F5enhancer
chr11	119676955	119676963	-	mm10_fantom5.30952	promoter	1	1	1	1	1	1	0	0	0	0	Gencode,F5promoter,F5enhancer
chr11	119677283	119677439	.	mm10_enhancer.8627	enhancer	1	1	0	0	1	1	0	0	0	0	Gencode,F5enhancer,EPD
chr11	119680993	119681030	+	mm10_fantom5.30953	promoter	1	1	1	1	0	0	0	0	0	0	Gencode,F5promoter
chr11	119682369	119682724	.	mm10_enhancer.8628	enhancer	1	1	0	0	1	1	0	0	0	0	Gencode,F5enhancer,EPD
chr11	119683795	119684182	.	mm10_enhancer.8629	enhancer	1	1	0	0	1	1	0	0	0	0	Gencode,F5enhancer,EPD
chr11	119685573	119685770	.	mm10_enhancer.8630	enhancer	1	1	0	0	1	1	0	0	0	0	Gencode,F5enhancer,EPD
chr11	119696111	119696310	.	mm10_enhancer.8631	enhancer	1	1	0	0	1	1	0	0	0	0	Gencode,F5enhancer,EPD
chr11	119710949	119711387	.	mm10_enhancer.8632	enhancer	1	1	0	0	1	1	0	0	0	0	Gencode,F5enhancer,EPD
chr11	119724989	119725021	+	mm10_fantom5.30954	promoter	1	1	1	1	0	0	0	0	0	0	Gencode,F5promoter
chr11	119729526	119729548	+	mm10_fantom5.30955	promoter	1	1	1	1	0	0	0	0	0	0	Gencode,F5promoter
chr11	119729578	119729592	+	mm10_fantom5.30956	promoter	1	1	1	1	0	0	0	0	0	0	Gencode,F5promoter
chr11	119746400	119746480	+	Gm23663	snoRNA	2	1	0	0	0	0	0	0	0	0	Gencode
chr11	119754184	119754323	.	mm10_enhancer.8633	enhancer	1	1	0	0	1	1	0	0	0	0	Gencode,F5enhancer,EPD
chr11	119758451	119758452	-	mm10_fantom5.30957	promoter	1	1	1	1	0	0	0	0	0	0	Gencode,F5promoter
chr11	119796466	119796858	.	mm10_enhancer.8634	enhancer	1	1	0	0	1	1	0	0	0	0	Gencode,F5enhancer,EPD
chr11	119814188	119814413	.	mm10_enhancer.8635	enhancer	1	1	0	0	1	1	0	0	0	0	Gencode,F5enhancer,EPD
chr11	119834347	119834360	-	mm10_fantom5.30958	promoter	2	1	1	1	0	0	0	0	0	0	Gencode,F5promoter
chr11	119834408	119834421	-	mm10_fantom5.30959	promoter	1	1	1	1	0	0	0	0	0	0	Gencode,F5promoter
chr11	119834461	119834488	-	mm10_fantom5.30960	promoter	1	1	1	1	0	0	0	0	0	0	Gencode,F5promoter
chr11	119835418	119835601	.	mm10_enhancer.8636	enhancer	1	1	1	0.125683	1	1	0	0	0	0	Gencode,F5promoter,F5enhancer
chr11	119835578	119835601	+	mm10_fantom5.30961	promoter	1	1	1	1	1	1	0	0	0	0	Gencode,F5promoter,F5enhancer
chr11	119836911	119836953	-	mm10_fantom5.30962	promoter	1	1	1	1	0	0	0	0	0	0	Gencode,F5promoter
chr11	119837265	119837307	+	mm10_fantom5.30963	promoter	1	1	1	1	0	0	0	0	0	0	Gencode,F5promoter
chr11	119856200	119856215	+	mm10_fantom5.30964	promoter	1	1	1	1	0	0	0	0	0	0	Gencode,F5promoter
chr11	119856237	119856253	+	mm10_fantom5.30965	promoter	1	1	1	1	0	0	0	0	0	0	Gencode,F5promoter
chr11	119856257	119856268	+	mm10_fantom5.30966	promoter	1	1	1	1	0	0	0	0	0	0	Gencode,F5promoter
chr11	119856277	119856301	+	mm10_fantom5.30967	promoter	1	1	1	1	0	0	0	0	0	0	Gencode,F5promoter
chr11	119859844	119860214	.	mm10_enhancer.8637	enhancer	1	1	0	0	1	1	0	0	0	0	Gencode,F5enhancer,EPD
chr11	119863410	119863457	-	mm10_fantom5.30968	promoter	1	1	1	1	1	1	0	0	0	0	Gencode,F5promoter,F5enhancer
chr11	119863410	119863746	.	mm10_enhancer.8638	enhancer	1	1	1	0.139881	1	1	0	0	0	0	Gencode,F5promoter,F5enhancer
chr11	119876004	119876017	+	mm10_fantom5.30969	promoter	1	1	1	1	0	0	0	0	0	0	Gencode,F5promoter
chr11	119913423	119913434	+	mm10_fantom5.30970	promoter	0	0	1	1	0	0	0	0	0	0	F5promoter
chr11	119913802	119913854	+	mm10_fantom5.30971	promoter	1	1	1	1	0	0	0	0	1	0.019231	Gencode,F5promoter,EPD
chr11	119913829	119913830	+	mm10_epd.3789	promoter	1	1	1	1	0	0	0	0	1	1	Gencode,F5promoter,EPD
chr11	119916303	119916337	+	mm10_fantom5.30972	promoter	1	1	1	1	0	0	0	0	0	0	Gencode,F5promoter
chr11	119916647	119916683	+	mm10_fantom5.30973	promoter	1	1	1	1	0	0	0	0	0	0	Gencode,F5promoter
chr11	119916696	119916707	+	mm10_fantom5.30974	promoter	1	1	1	1	0	0	0	0	0	0	Gencode,F5promoter
chr11	119917181	119917206	-	mm10_fantom5.30975	promoter	1	1	1	1	0	0	0	0	0	0	Gencode,F5promoter
chr11	119925245	119925541	.	mm10_enhancer.8639	enhancer	0	0	0	0	1	1	0	0	0	0	F5enhancer
chr11	119928469	119928570	.	mm10_enhancer.8640	enhancer	0	0	0	0	1	1	0	0	0	0	F5enhancer
chr11	119928601	119928614	+	mm10_fantom5.30976	promoter	0	0	1	1	0	0	0	0	0	0	F5promoter
chr11	119929003	119929261	.	mm10_enhancer.8641	enhancer	0	0	0	0	1	1	0	0	0	0	F5enhancer
chr11	119930106	119930327	.	mm10_enhancer.8642	enhancer	0	0	0	0	1	1	0	0	0	0	F5enhancer
chr11	119933249	119933487	.	mm10_enhancer.8643	enhancer	0	0	0	0	1	1	0	0	0	0	F5enhancer
chr11	119933884	119934102	.	mm10_enhancer.8644	enhancer	0	0	0	0	1	1	0	0	0	0	F5enhancer
chr11	119935802	119942698	-	Gm11767	antisense	2	1	4	0.008991	0	0	0	0	0	0	Gencode,F5promoter
chr11	119937427	119937444	-	mm10_fantom5.30977	promoter	1	1	1	1	0	0	0	0	0	0	Gencode,F5promoter
chr11	119937446	119937466	-	mm10_fantom5.30978	promoter	1	1	1	1	0	0	0	0	0	0	Gencode,F5promoter
chr11	119937807	119937818	-	mm10_fantom5.30979	promoter	1	1	1	1	0	0	0	0	0	0	Gencode,F5promoter
chr11	119938510	119942074	+	Gm11766	lincRNA	2	1	0	0	0	0	0	0	0	0	Gencode
chr11	119942662	119942676	-	mm10_fantom5.30980	promoter	1	1	1	1	0	0	0	0	0	0	Gencode,F5promoter
chr11	119943081	119943093	+	mm10_nast.2931	NAST	1	1	1	0.916667	0	0	1	1	1	0.083333	Gencode,F5promoter,NAST,EPD
chr11	119943082	119943099	+	mm10_fantom5.30981	promoter	1	1	1	1	0	0	1	0.647059	1	0.058824	Gencode,F5promoter,NAST,EPD
chr11	119943091	119943092	+	mm10_epd.3790	promoter	1	1	1	1	0	0	1	1	1	1	Gencode,F5promoter,NAST,EPD
chr11	119943340	119943355	-	mm10_fantom5.30982	promoter	1	1	1	1	0	0	0	0	0	0	Gencode,F5promoter
chr11	119996980	119997006	+	mm10_fantom5.30983	promoter	1	1	1	1	0	0	0	0	0	0	Gencode,F5promoter
chr11	119999108	119999124	+	mm10_fantom5.30984	promoter	1	1	1	1	0	0	0	0	0	0	Gencode,F5promoter
chr11	120007322	120007324	+	mm10_fantom5.30985	promoter	1	1	1	1	0	0	0	0	0	0	Gencode,F5promoter
chr11	120014387	120014400	-	mm10_fantom5.30986	promoter	1	1	1	1	0	0	0	0	0	0	Gencode,F5promoter
chr11	120014764	120014862	-	Mir338	miRNA	3	1	0	0	0	0	0	0	0	0	Gencode
chr11	120014766	120014853	+	mmu-mir-3065	miRNA	3	1	0	0	0	0	0	0	0	0	Gencode
chr11	120017058	120017160	-	mm10_fantom5.30987	promoter	1	1	1	1	0	0	0	0	0	0	Gencode,F5promoter
chr11	120017176	120017186	-	mm10_fantom5.30988	promoter	1	1	1	1	0	0	0	0	0	0	Gencode,F5promoter
chr11	120017247	120017286	-	mm10_fantom5.30989	promoter	1	1	1	1	0	0	0	0	0	0	Gencode,F5promoter
chr11	120020127	120020140	-	mm10_fantom5.30990	promoter	1	1	1	1	0	0	0	0	0	0	Gencode,F5promoter
chr11	120020143	120020150	-	mm10_fantom5.30991	promoter	1	1	1	1	0	0	0	0	0	0	Gencode,F5promoter
chr11	120020160	120020190	-	mm10_fantom5.30992	promoter	1	1	1	1	0	0	0	0	0	0	Gencode,F5promoter
chr11	120020234	120020237	-	mm10_fantom5.30993	promoter	1	1	1	1	0	0	0	0	0	0	Gencode,F5promoter
chr11	120040423	120040778	.	mm10_enhancer.8646	enhancer	1	1	0	0	1	1	0	0	0	0	Gencode,F5enhancer,EPD
chr11	120041068	120041070	+	mm10_fantom5.30994	promoter	1	1	1	1	0	0	0	0	0	0	Gencode,F5promoter
chr11	120041733	120041744	-	mm10_fantom5.30995	promoter	1	1	1	1	0	0	0	0	0	0	Gencode,F5promoter
chr11	120041750	120041767	-	mm10_fantom5.30996	promoter	1	1	1	1	0	0	0	0	0	0	Gencode,F5promoter
chr11	120041774	120041790	-	mm10_fantom5.30997	promoter	1	1	1	1	0	0	0	0	1	0.0625	Gencode,F5promoter,EPD
chr11	120041781	120041782	-	mm10_epd.3791	promoter	1	1	1	1	0	0	0	0	1	1	Gencode,F5promoter,EPD
chr11	120047031	120047061	-	mm10_fantom5.30998	promoter	1	1	1	1	0	0	0	0	0	0	Gencode,F5promoter
chr11	120047072	120047129	-	mm10_fantom5.30999	promoter	1	1	1	1	0	0	0	0	1	0.017544	Gencode,F5promoter,EPD
chr11	120047096	120047097	-	mm10_epd.3792	promoter	1	1	1	1	0	0	0	0	1	1	Gencode,F5promoter,EPD
chr11	120047144	120047193	-	mm10_fantom5.31000	promoter	1	0.469388	1	1	0	0	0	0	0	0	Gencode,F5promoter
chr11	120051174	120051482	.	mm10_enhancer.8647	enhancer	0	0	0	0	1	1	0	0	0	0	F5enhancer
chr11	120068126	120068238	-	Gm25948	miRNA	2	1	0	0	0	0	0	0	0	0	Gencode
chr11	120070546	120070552	-	mm10_fantom5.31001	promoter	1	1	1	1	0	0	0	0	0	0	Gencode,F5promoter
chr11	120070563	120070574	-	mm10_fantom5.31002	promoter	1	1	1	1	0	0	0	0	0	0	Gencode,F5promoter
chr11	120070588	120070595	-	mm10_fantom5.31003	promoter	1	1	1	1	0	0	0	0	0	0	Gencode,F5promoter
chr11	120070669	120070686	-	mm10_fantom5.31004	promoter	1	1	1	1	0	0	0	0	0	0	Gencode,F5promoter
chr11	120086768	120086780	-	mm10_fantom5.31005	promoter	1	1	1	1	0	0	0	0	0	0	Gencode,F5promoter
chr11	120086790	120086852	-	mm10_fantom5.31006	promoter	1	0.596774	1	1	0	0	0	0	1	0.016129	Gencode,F5promoter,EPD
chr11	120086802	120086803	-	mm10_epd.3793	promoter	1	1	1	1	0	0	0	0	1	1	Gencode,F5promoter,EPD
chr11	120098673	120098702	-	mm10_fantom5.31007	promoter	1	1	1	1	0	0	2	0.62069	1	0.034483	Gencode,F5promoter,NAST,EPD
chr11	120098681	120098694	-	mm10_nast.2932	NAST	1	1	1	1	0	0	1	1	0	0	Gencode,F5promoter,NAST
chr11	120098694	120098695	-	mm10_epd.3794	promoter	1	1	1	1	0	0	1	1	1	1	Gencode,F5promoter,NAST,EPD
chr11	120098694	120098699	-	mm10_nast.2933	NAST	1	1	1	1	0	0	1	1	1	0.2	Gencode,F5promoter,NAST,EPD
chr11	120098910	120098983	+	mm10_fantom5.31008	promoter	1	0.767123	1	1	0	0	0	0	1	0.013699	Gencode,F5promoter,EPD
chr11	120098927	120100705	+	1810043H04Rik	protein_coding	1	1	2	0.059055	0	0	0	0	1	0.000562	Gencode,F5promoter,EPD
chr11	120098977	120098978	+	mm10_epd.3795	promoter	1	1	1	1	0	0	0	0	1	1	Gencode,F5promoter,EPD
chr11	120099418	120099467	-	mm10_fantom5.31009	promoter	1	1	1	1	0	0	0	0	0	0	Gencode,F5promoter
chr11	120135168	120135488	.	mm10_enhancer.8648	enhancer	1	1	0	0	1	1	0	0	0	0	Gencode,F5enhancer,EPD
chr11	120136698	120136707	-	mm10_fantom5.31010	promoter	1	1	1	1	0	0	0	0	0	0	Gencode,F5promoter
chr11	120139407	120139422	-	mm10_fantom5.31011	promoter	1	1	1	1	0	0	0	0	0	0	Gencode,F5promoter
chr11	120139427	120139432	-	mm10_fantom5.31012	promoter	1	1	1	1	0	0	0	0	0	0	Gencode,F5promoter
chr11	120139436	120139448	-	mm10_fantom5.31013	promoter	1	1	1	1	0	0	0	0	0	0	Gencode,F5promoter
chr11	120139449	120139451	-	mm10_fantom5.31014	promoter	1	1	1	1	0	0	0	0	0	0	Gencode,F5promoter
chr11	120139495	120139496	-	mm10_fantom5.31015	promoter	1	1	1	1	0	0	0	0	0	0	Gencode,F5promoter
chr11	120142890	120142891	-	mm10_fantom5.31016	promoter	1	1	1	1	0	0	0	0	0	0	Gencode,F5promoter
chr11	120145128	120145130	+	mm10_fantom5.31017	promoter	1	1	1	1	0	0	0	0	0	0	Gencode,F5promoter
chr11	120150528	120150567	+	mm10_fantom5.31018	promoter	2	1	1	1	0	0	0	0	0	0	Gencode,F5promoter
chr11	120150561	120152341	+	Gm11769	processed_transcript	2	1	2	0.093258	0	0	1	0.007303	1	0.000562	Gencode,F5promoter,NAST,EPD
chr11	120151194	120151354	-	mm10_fantom5.31019	promoter	2	1	1	1	0	0	1	0.08125	1	0.00625	Gencode,F5promoter,NAST,EPD
chr11	120151298	120151299	-	mm10_epd.3796	promoter	2	1	1	1	0	0	1	1	1	1	Gencode,F5promoter,NAST,EPD
chr11	120151298	120151311	-	mm10_nast.2934	NAST	2	1	1	1	0	0	1	1	1	0.076923	Gencode,F5promoter,NAST,EPD
chr11	120158963	120159065	.	mm10_enhancer.8649	enhancer	0	0	0	0	1	1	0	0	0	0	F5enhancer
chr11	120164493	120164913	.	mm10_enhancer.8650	enhancer	0	0	2	0.047619	1	1	0	0	0	0	F5promoter,F5enhancer,NAST
chr11	120164657	120164659	-	mm10_fantom5.31020	promoter	0	0	1	1	1	1	0	0	0	0	F5promoter,F5enhancer,NAST
chr11	120164774	120164792	+	mm10_fantom5.31021	promoter	0	0	1	1	1	1	0	0	0	0	F5promoter,F5enhancer,NAST
chr11	120169405	120169610	.	mm10_enhancer.8651	enhancer	0	0	0	0	1	1	0	0	0	0	F5enhancer
chr11	120184742	120185001	.	mm10_enhancer.8652	enhancer	0	0	0	0	1	1	0	0	0	0	F5enhancer
chr11	120185399	120189852	-	2810410L24Rik	processed_transcript	1	1	0	0	0	0	0	0	0	0	Gencode
chr11	120189863	120189939	-	mm10_fantom5.31022	promoter	0	0	1	1	0	0	0	0	0	0	F5promoter
chr11	120209539	120209682	.	mm10_enhancer.8653	enhancer	0	0	0	0	1	1	0	0	0	0	F5enhancer
chr11	120215081	120216993	-	Gm11770	antisense	1	1	1	0.005753	0	0	0	0	0	0	Gencode,F5promoter
chr11	120216631	120216642	-	mm10_fantom5.31023	promoter	1	1	1	1	0	0	0	0	0	0	Gencode,F5promoter
chr11	120217239	120217247	+	mm10_fantom5.31024	promoter	0	0	1	1	0	0	0	0	0	0	F5promoter
chr11	120219108	120219259	.	mm10_enhancer.8654	enhancer	0	0	0	0	1	1	0	0	0	0	F5enhancer
chr11	120228180	120228551	.	mm10_enhancer.8655	enhancer	0	0	0	0	1	1	0	0	0	0	F5enhancer
chr11	120228857	120229176	.	mm10_enhancer.8656	enhancer	0	0	0	0	1	1	0	0	0	0	F5enhancer
chr11	120229801	120231585	-	2900052L18Rik	processed_transcript	1	1	4	0.036996	0	0	0	0	0	0	Gencode,F5promoter
chr11	120230075	120230098	+	mm10_fantom5.31025	promoter	1	1	1	1	0	0	0	0	0	0	Gencode,F5promoter
chr11	120231465	120231477	-	mm10_fantom5.31026	promoter	1	1	1	1	0	0	0	0	0	0	Gencode,F5promoter
chr11	120231517	120231541	-	mm10_fantom5.31027	promoter	1	1	1	1	0	0	0	0	0	0	Gencode,F5promoter
chr11	120231578	120231607	-	mm10_fantom5.31028	promoter	1	0.241379	1	1	0	0	0	0	0	0	Gencode,F5promoter
chr11	120231628	120231639	-	mm10_fantom5.31029	promoter	0	0	1	1	0	0	0	0	0	0	F5promoter
chr11	120232902	120232918	+	mm10_fantom5.31030	promoter	0	0	1	1	0	0	0	0	0	0	F5promoter
chr11	120232921	120232952	+	mm10_fantom5.31031	promoter	1	0.193548	1	1	0	0	0	0	1	0.032258	Gencode,F5promoter,EPD
chr11	120232928	120232929	+	mm10_epd.3797	promoter	0	0	1	1	0	0	0	0	1	1	F5promoter,EPD
chr11	120232958	120232980	+	mm10_fantom5.31032	promoter	1	1	1	1	0	0	0	0	0	0	Gencode,F5promoter
chr11	120233928	120233975	+	mm10_fantom5.31033	promoter	1	1	1	1	0	0	0	0	0	0	Gencode,F5promoter
chr11	120235073	120235080	-	mm10_fantom5.31034	promoter	1	1	1	1	0	0	0	0	0	0	Gencode,F5promoter
chr11	120235233	120236122	-	Gm11772	antisense	2	1	2	0.04162	0	0	0	0	0	0	Gencode,F5promoter
chr11	120235868	120235899	-	mm10_fantom5.31035	promoter	2	1	1	1	0	0	0	0	0	0	Gencode,F5promoter
chr11	120236052	120236058	-	mm10_fantom5.31036	promoter	2	1	1	1	0	0	0	0	0	0	Gencode,F5promoter
chr11	120236493	120236524	+	mm10_fantom5.31037	promoter	1	1	1	1	0	0	0	0	1	0.032258	Gencode,F5promoter,EPD
chr11	120236518	120236519	+	mm10_epd.3798	promoter	1	1	1	1	0	0	0	0	1	1	Gencode,F5promoter,EPD
chr11	120237309	120237335	-	mm10_fantom5.31038	promoter	1	1	1	1	0	0	0	0	0	0	Gencode,F5promoter
chr11	120237356	120237367	-	mm10_fantom5.31039	promoter	1	1	1	1	0	0	0	0	0	0	Gencode,F5promoter
chr11	120237600	120237646	-	mm10_fantom5.31040	promoter	1	1	1	1	0	0	0	0	0	0	Gencode,F5promoter
chr11	120239862	120240263	.	mm10_enhancer.8657	enhancer	1	1	0	0	1	1	0	0	0	0	Gencode,F5enhancer,EPD
chr11	120240327	120240570	.	mm10_enhancer.8658	enhancer	1	1	0	0	1	1	0	0	0	0	Gencode,F5enhancer,EPD
chr11	120252862	120253063	.	mm10_enhancer.8659	enhancer	1	1	1	0.094527	1	1	0	0	0	0	Gencode,F5promoter,F5enhancer
chr11	120253044	120253063	+	mm10_fantom5.31041	promoter	1	1	1	1	1	1	0	0	0	0	Gencode,F5promoter,F5enhancer
chr11	120256909	120257223	.	mm10_enhancer.8660	enhancer	1	1	0	0	1	1	0	0	0	0	Gencode,F5enhancer,EPD
chr11	120274486	120274624	+	AL928567.1	miRNA	2	1	0	0	0	0	0	0	1	0.007246	Gencode,EPD
chr11	120274539	120274540	+	mm10_epd.3799	promoter	2	1	0	0	0	0	0	0	1	1	Gencode,EPD
chr11	120297874	120298139	.	mm10_enhancer.8661	enhancer	0	0	0	0	1	1	0	0	0	0	F5enhancer
chr11	120301225	120301348	.	mm10_enhancer.8662	enhancer	0	0	0	0	1	1	0	0	0	0	F5enhancer
chr11	120303648	120303837	.	mm10_enhancer.8663	enhancer	0	0	0	0	1	1	0	0	0	0	F5enhancer
chr11	120305190	120305478	.	mm10_enhancer.8664	enhancer	0	0	0	0	1	1	0	0	0	0	F5enhancer
chr11	120310890	120311190	.	mm10_enhancer.8665	enhancer	0	0	0	0	1	1	0	0	0	0	F5enhancer
chr11	120316053	120316410	.	mm10_enhancer.8666	enhancer	0	0	0	0	1	1	0	0	0	0	F5enhancer
chr11	120345689	120348542	-	Actg1	protein_coding	3	1	5	0.042411	0	0	2	0.007361	1	0.000351	Gencode,F5promoter,NAST,EPD
chr11	120346735	120346819	-	Gm23419	miRNA	2	1	0	0	0	0	0	0	0	0	Gencode
chr11	120347210	120347212	-	mm10_nast.2935	NAST	1	1	0	0	0	0	1	1	0	0	Gencode,NAST
chr11	120347349	120347413	-	Mir6935	miRNA	2	1	0	0	0	0	0	0	0	0	Gencode
chr11	120347431	120347459	-	mm10_fantom5.31042	promoter	1	1	1	1	0	0	0	0	0	0	Gencode,F5promoter
chr11	120348179	120348189	-	mm10_fantom5.31043	promoter	1	1	1	1	0	0	0	0	0	0	Gencode,F5promoter
chr11	120348204	120348245	-	mm10_fantom5.31044	promoter	1	1	1	1	0	0	0	0	0	0	Gencode,F5promoter
chr11	120348481	120348500	-	mm10_nast.2936	NAST	1	1	1	0.263158	0	0	1	1	1	0.052632	Gencode,F5promoter,NAST,EPD
chr11	120348491	120348492	-	mm10_epd.3800	promoter	1	1	0	0	0	0	1	1	1	1	Gencode,NAST,EPD
chr11	120348495	120348508	-	mm10_fantom5.31045	promoter	1	1	1	1	0	0	1	0.384615	0	0	Gencode,F5promoter,NAST
chr11	120348513	120348559	-	mm10_fantom5.31046	promoter	1	0.630435	1	1	0	0	0	0	0	0	Gencode,F5promoter
chr11	120348677	120351190	+	0610009L18Rik	protein_coding	1	1	6	0.066454	1	0.278154	0	0	0	0	Gencode,F5promoter,F5enhancer
chr11	120348682	120348782	+	mm10_fantom5.31047	promoter	1	1	2	1	0	0	0	0	0	0	Gencode,F5promoter
chr11	120348751	120348791	-	mm10_fantom5.31048	promoter	1	1	2	1	0	0	0	0	0	0	Gencode,F5promoter
chr11	120349278	120349290	+	mm10_fantom5.31049	promoter	1	1	1	1	0	0	0	0	0	0	Gencode,F5promoter
chr11	120349414	120349427	-	mm10_fantom5.31050	promoter	1	1	1	1	0	0	0	0	0	0	Gencode,F5promoter
chr11	120349844	120349862	-	mm10_fantom5.31051	promoter	1	1	1	1	1	1	0	0	0	0	Gencode,F5promoter,F5enhancer
chr11	120349844	120350543	.	mm10_enhancer.8668	enhancer	1	1	2	0.04721	1	1	0	0	0	0	Gencode,F5promoter,F5enhancer
chr11	120350271	120350286	+	mm10_fantom5.31052	promoter	1	1	1	1	1	1	0	0	0	0	Gencode,F5promoter,F5enhancer
chr11	120351535	120351665	.	mm10_enhancer.8669	enhancer	0	0	0	0	1	1	0	0	0	0	F5enhancer
chr11	120352661	120352817	.	mm10_enhancer.8670	enhancer	0	0	0	0	1	1	0	0	0	0	F5enhancer
chr11	120353718	120353947	.	mm10_enhancer.8671	enhancer	0	0	0	0	1	1	0	0	0	0	F5enhancer
chr11	120354028	120354296	.	mm10_enhancer.8672	enhancer	0	0	0	0	1	1	0	0	0	0	F5enhancer
chr11	120358031	120358190	.	mm10_enhancer.8673	enhancer	0	0	0	0	1	1	0	0	0	0	F5enhancer
chr11	120361156	120361202	+	mm10_fantom5.31053	promoter	0	0	1	1	0	0	0	0	0	0	F5promoter
chr11	120361444	120361445	+	mm10_epd.3801	promoter	0	0	0	0	0	0	0	0	1	1	EPD
chr11	120361506	120361543	+	mm10_fantom5.31054	promoter	1	0.27027	1	1	0	0	0	0	0	0	Gencode,F5promoter
chr11	120361533	120368168	+	Fscn2	protein_coding	1	1	2	0.007837	0	0	0	0	0	0	Gencode,F5promoter
chr11	120366462	120366504	+	mm10_fantom5.31055	promoter	1	1	1	1	0	0	0	0	0	0	Gencode,F5promoter
chr11	120378692	120378779	-	mm10_fantom5.31056	promoter	1	0.827586	1	1	0	0	0	0	1	0.011494	Gencode,F5promoter,EPD
chr11	120378708	120378709	-	mm10_epd.3802	promoter	1	1	1	1	0	0	0	0	1	1	Gencode,F5promoter,EPD
chr11	120395126	120395218	.	mm10_enhancer.8674	enhancer	1	1	0	0	1	1	0	0	0	0	Gencode,F5enhancer,EPD
chr11	120404911	120404918	-	mm10_fantom5.31057	promoter	1	1	1	1	0	0	0	0	0	0	Gencode,F5promoter
chr11	120437633	120437654	-	mm10_fantom5.31058	promoter	1	1	1	1	0	0	0	0	0	0	Gencode,F5promoter
chr11	120437656	120437731	-	mm10_fantom5.31059	promoter	1	0.693333	1	1	0	0	0	0	1	0.013333	Gencode,F5promoter,EPD
chr11	120437674	120437675	-	mm10_epd.3803	promoter	1	1	1	1	0	0	0	0	1	1	Gencode,F5promoter,EPD
chr11	120437754	120437761	-	mm10_fantom5.31060	promoter	0	0	1	1	0	0	0	0	0	0	F5promoter
chr11	120442643	120446950	+	Tspan10	protein_coding	1	1	2	0.013931	0	0	0	0	0	0	Gencode,F5promoter
chr11	120442653	120442701	+	mm10_fantom5.31061	promoter	1	1	1	1	0	0	0	0	0	0	Gencode,F5promoter
chr11	120444311	120444323	+	mm10_fantom5.31062	promoter	1	1	1	1	0	0	0	0	0	0	Gencode,F5promoter
chr11	120447604	120453500	-	Pde6g	protein_coding	1	1	2	0.003731	0	0	0	0	1	0.00017	Gencode,F5promoter,EPD
chr11	120453456	120453469	-	mm10_fantom5.31063	promoter	1	1	1	1	0	0	0	0	1	0.076923	Gencode,F5promoter,EPD
chr11	120453462	120453463	-	mm10_epd.3804	promoter	1	1	1	1	0	0	0	0	1	1	Gencode,F5promoter,EPD
chr11	120453473	120453482	-	mm10_fantom5.31064	promoter	1	1	1	1	0	0	0	0	0	0	Gencode,F5promoter
chr11	120456605	120458068	-	Oxld1	protein_coding	1	1	1	0.020506	0	0	0	0	1	0.000684	Gencode,F5promoter,EPD
chr11	120458031	120458032	-	mm10_epd.3805	promoter	1	1	0	0	0	0	0	0	1	1	Gencode,EPD
chr11	120458038	120458082	-	mm10_fantom5.31065	promoter	1	0.681818	1	1	0	0	0	0	0	0	Gencode,F5promoter
chr11	120458093	120458147	+	mm10_fantom5.31066	promoter	1	0.611111	1	1	0	0	1	0.37037	1	0.018519	Gencode,F5promoter,NAST,EPD
chr11	120458114	120464358	+	Ccdc137	protein_coding	1	1	1	0.005285	0	0	1	0.003203	1	0.00016	Gencode,F5promoter,NAST,EPD
chr11	120458120	120458140	+	mm10_nast.2937	NAST	1	1	1	1	0	0	1	1	0	0	Gencode,F5promoter,NAST
chr11	120458140	120458141	+	mm10_epd.3806	promoter	1	1	1	1	0	0	0	0	1	1	Gencode,F5promoter,EPD
chr11	120464865	120467607	-	Arl16	protein_coding	1	1	2	0.038658	0	0	0	0	0	0	Gencode,F5promoter
chr11	120467330	120467371	-	mm10_fantom5.31067	promoter	1	1	1	1	0	0	0	0	0	0	Gencode,F5promoter
chr11	120467414	120467479	-	mm10_fantom5.31068	promoter	1	1	1	1	0	0	0	0	0	0	Gencode,F5promoter
chr11	120467655	120467719	+	mm10_fantom5.31069	promoter	1	1	1	1	0	0	0	0	1	0.015625	Gencode,F5promoter,EPD
chr11	120467672	120467673	+	mm10_epd.3807	promoter	1	1	1	1	0	0	0	0	1	1	Gencode,F5promoter,EPD
chr11	120467759	120467765	+	mm10_fantom5.31070	promoter	1	1	1	1	0	0	0	0	0	0	Gencode,F5promoter
chr11	120467773	120467799	+	mm10_fantom5.31071	promoter	1	1	1	1	0	0	0	0	0	0	Gencode,F5promoter
chr11	120467800	120467827	+	mm10_fantom5.31072	promoter	1	1	1	1	0	0	0	0	0	0	Gencode,F5promoter
chr11	120479598	120479612	+	mm10_fantom5.31073	promoter	1	1	1	1	0	0	0	0	0	0	Gencode,F5promoter
chr11	120479648	120479680	+	mm10_fantom5.31074	promoter	1	1	1	1	0	0	0	0	0	0	Gencode,F5promoter
chr11	120480041	120480058	+	mm10_fantom5.31075	promoter	1	1	1	1	0	0	0	0	0	0	Gencode,F5promoter
chr11	120482333	120482335	+	mm10_fantom5.31076	promoter	1	1	1	1	0	0	0	0	0	0	Gencode,F5promoter
chr11	120484635	120484646	+	mm10_fantom5.31077	promoter	1	1	1	1	0	0	1	0.181818	0	0	Gencode,F5promoter,NAST
chr11	120484640	120484642	+	mm10_nast.2938	NAST	1	1	1	1	0	0	1	1	0	0	Gencode,F5promoter,NAST
chr11	120484651	120484696	+	mm10_fantom5.31078	promoter	1	1	1	1	0	0	2	0.155556	1	0.022222	Gencode,F5promoter,NAST,EPD
chr11	120484656	120484660	+	mm10_nast.2939	NAST	1	1	1	1	0	0	1	1	1	0.25	Gencode,F5promoter,NAST,EPD
chr11	120484658	120484659	+	mm10_epd.3808	promoter	1	1	1	1	0	0	1	1	1	1	Gencode,F5promoter,NAST,EPD
chr11	120484673	120484676	+	mm10_nast.2940	NAST	1	1	1	1	0	0	1	1	0	0	Gencode,F5promoter,NAST
chr11	120485032	120485049	+	mm10_fantom5.31079	promoter	1	1	1	1	0	0	0	0	0	0	Gencode,F5promoter
chr11	120485338	120485354	+	mm10_fantom5.31080	promoter	1	1	1	1	0	0	0	0	0	0	Gencode,F5promoter
chr11	120489405	120492394	-	Gm11788	antisense	2	1	4	0.026096	0	0	0	0	1	0.000335	Gencode,F5promoter,EPD
chr11	120491839	120499187	+	Slc25a10	protein_coding	2	1	7	0.015651	1	0.122618	0	0	1	0.000136	Gencode,F5promoter,F5enhancer,EPD
chr11	120491866	120491889	+	mm10_fantom5.31081	promoter	2	1	1	1	0	0	0	0	0	0	Gencode,F5promoter
chr11	120491895	120491921	+	mm10_fantom5.31082	promoter	2	1	1	1	0	0	0	0	1	0.038462	Gencode,F5promoter,EPD
chr11	120491906	120491907	+	mm10_epd.3809	promoter	2	1	1	1	0	0	0	0	1	1	Gencode,F5promoter,EPD
chr11	120491929	120491949	+	mm10_fantom5.31083	promoter	2	1	1	1	0	0	0	0	0	0	Gencode,F5promoter
chr11	120491962	120491971	+	mm10_fantom5.31084	promoter	2	1	1	1	0	0	0	0	0	0	Gencode,F5promoter
chr11	120492540	120492551	-	mm10_fantom5.31085	promoter	1	1	1	1	0	0	0	0	0	0	Gencode,F5promoter
chr11	120493298	120494199	.	mm10_enhancer.8675	enhancer	1	1	1	0.008879	1	1	0	0	0	0	Gencode,F5promoter,F5enhancer
chr11	120493493	120493501	-	mm10_fantom5.31086	promoter	1	1	1	1	1	1	0	0	0	0	Gencode,F5promoter,F5enhancer
chr11	120498085	120498103	+	mm10_fantom5.31087	promoter	1	1	1	1	0	0	0	0	0	0	Gencode,F5promoter
chr11	120507732	120508062	.	mm10_enhancer.8676	enhancer	0	0	0	0	1	1	0	0	0	0	F5enhancer
chr11	120510778	120511016	.	mm10_enhancer.8677	enhancer	0	0	0	0	1	1	0	0	0	0	F5enhancer
chr11	120518204	120518298	.	mm10_enhancer.8678	enhancer	0	0	0	0	1	1	0	0	0	0	F5enhancer
chr11	120519771	120519956	.	mm10_enhancer.8679	enhancer	0	0	0	0	1	1	0	0	0	0	F5enhancer
chr11	120526854	120531784	-	Gm11789	antisense	2	1	14	0.048479	0	0	0	0	1	0.000203	Gencode,F5promoter,EPD
chr11	120529187	120529198	+	mm10_fantom5.31088	promoter	1	1	1	1	0	0	0	0	0	0	Gencode,F5promoter
chr11	120530076	120530101	+	mm10_fantom5.31089	promoter	1	1	1	1	0	0	0	0	0	0	Gencode,F5promoter
chr11	120530508	120530518	+	mm10_fantom5.31090	promoter	1	1	1	1	0	0	0	0	0	0	Gencode,F5promoter
chr11	120530520	120530534	+	mm10_fantom5.31091	promoter	1	1	1	1	0	0	0	0	0	0	Gencode,F5promoter
chr11	120530537	120530559	+	mm10_fantom5.31092	promoter	1	1	1	1	0	0	0	0	0	0	Gencode,F5promoter
chr11	120530567	120530577	+	mm10_fantom5.31093	promoter	1	1	2	1	0	0	0	0	0	0	Gencode,F5promoter
chr11	120530572	120530602	-	mm10_fantom5.31094	promoter	1	1	2	1	0	0	0	0	0	0	Gencode,F5promoter
chr11	120530671	120530687	+	mm10_fantom5.31095	promoter	1	1	1	1	0	0	0	0	1	0.0625	Gencode,F5promoter,EPD
chr11	120530681	120530682	+	mm10_epd.3810	promoter	1	1	1	1	0	0	0	0	1	1	Gencode,F5promoter,EPD
chr11	120530688	120530705	+	mm10_fantom5.31096	promoter	2	1	1	1	0	0	0	0	0	0	Gencode,F5promoter
chr11	120530707	120530733	+	mm10_fantom5.31097	promoter	2	1	1	1	0	0	0	0	0	0	Gencode,F5promoter
chr11	120530750	120530764	+	mm10_fantom5.31098	promoter	2	1	1	1	0	0	0	0	0	0	Gencode,F5promoter
chr11	120530767	120530784	+	mm10_fantom5.31099	promoter	2	1	1	1	0	0	0	0	0	0	Gencode,F5promoter
chr11	120531493	120531518	-	mm10_fantom5.31100	promoter	2	1	1	1	0	0	0	0	0	0	Gencode,F5promoter
chr11	120531777	120531791	-	mm10_fantom5.31101	promoter	2	1	1	1	0	0	0	0	0	0	Gencode,F5promoter
chr11	120534739	120534740	+	mm10_fantom5.31102	promoter	1	1	1	1	0	0	0	0	0	0	Gencode,F5promoter
chr11	120542887	120549727	-	Fam195b	protein_coding	1	1	1	0.004678	2	0.127047	1	0.001754	1	0.000146	Gencode,F5promoter,F5enhancer,NAST,EPD
chr11	120546676	120547184	.	mm10_enhancer.8680	enhancer	1	1	0	0	1	1	0	0	0	0	Gencode,F5enhancer,EPD
chr11	120547342	120547703	.	mm10_enhancer.8681	enhancer	1	1	0	0	1	1	0	0	0	0	Gencode,F5enhancer,EPD
chr11	120549695	120549728	-	mm10_fantom5.31103	promoter	1	0.969697	1	1	0	0	1	0.363636	1	0.030303	Gencode,F5promoter,NAST,EPD
chr11	120549700	120549712	-	mm10_nast.2941	NAST	1	1	1	1	0	0	1	1	1	0.083333	Gencode,F5promoter,NAST,EPD
chr11	120549703	120549704	-	mm10_epd.3811	promoter	1	1	1	1	0	0	1	1	1	1	Gencode,F5promoter,NAST,EPD
chr11	120549978	120551132	-	Ppp1r27	protein_coding	1	1	2	0.02773	0	0	0	0	1	0.000867	Gencode,F5promoter,EPD
chr11	120550937	120550963	-	mm10_fantom5.31104	promoter	1	1	1	1	0	0	0	0	0	0	Gencode,F5promoter
chr11	120551126	120551138	-	mm10_fantom5.31105	promoter	1	0.5	1	1	0	0	0	0	1	0.083333	Gencode,F5promoter,EPD
chr11	120551131	120551132	-	mm10_epd.3812	promoter	1	1	1	1	0	0	0	0	1	1	Gencode,F5promoter,EPD
chr11	120551147	120551158	-	mm10_fantom5.31106	promoter	0	0	1	1	0	0	0	0	0	0	F5promoter
chr11	120551216	120551225	-	mm10_fantom5.31107	promoter	0	0	1	1	0	0	0	0	0	0	F5promoter
chr11	120555011	120555143	.	mm10_enhancer.8682	enhancer	0	0	0	0	1	1	0	0	0	0	F5enhancer
chr11	120560337	120560376	-	mm10_fantom5.31108	promoter	1	1	1	1	0	0	0	0	0	0	Gencode,F5promoter
chr11	120561188	120561269	-	mm10_fantom5.31109	promoter	1	1	1	1	0	0	0	0	0	0	Gencode,F5promoter
chr11	120562696	120562714	-	mm10_fantom5.31110	promoter	1	1	1	1	0	0	0	0	0	0	Gencode,F5promoter
chr11	120563302	120563336	-	mm10_fantom5.31111	promoter	1	1	1	1	0	0	0	0	0	0	Gencode,F5promoter
chr11	120567994	120568027	-	mm10_fantom5.31112	promoter	1	1	1	1	0	0	0	0	0	0	Gencode,F5promoter
chr11	120572822	120572842	-	mm10_fantom5.31113	promoter	1	1	1	1	0	0	1	0.05	0	0	Gencode,F5promoter,NAST
chr11	120572835	120572836	-	mm10_nast.2942	NAST	1	1	1	1	0	0	1	1	0	0	Gencode,F5promoter,NAST
chr11	120572863	120572876	-	mm10_nast.2943	NAST	1	1	1	0.923077	0	0	1	1	1	0.076923	Gencode,F5promoter,NAST,EPD
chr11	120572864	120572881	-	mm10_fantom5.31114	promoter	1	1	1	1	0	0	1	0.705882	1	0.058824	Gencode,F5promoter,NAST,EPD
chr11	120572872	120572873	-	mm10_epd.3813	promoter	1	1	1	1	0	0	1	1	1	1	Gencode,F5promoter,NAST,EPD
chr11	120572905	120572908	-	mm10_fantom5.31115	promoter	1	1	1	1	0	0	0	0	0	0	Gencode,F5promoter
chr11	120572915	120572921	-	mm10_fantom5.31116	promoter	1	1	1	1	0	0	0	0	0	0	Gencode,F5promoter
chr11	120573220	120573230	-	mm10_fantom5.31117	promoter	1	1	1	1	0	0	0	0	0	0	Gencode,F5promoter
chr11	120573235	120573281	-	mm10_fantom5.31118	promoter	1	0.391304	1	1	0	0	0	0	0	0	Gencode,F5promoter
chr11	120573302	120573329	-	mm10_fantom5.31119	promoter	0	0	1	1	0	0	0	0	0	0	F5promoter
chr11	120573420	120573470	+	mm10_fantom5.31120	promoter	0	0	1	1	0	0	0	0	0	0	F5promoter
chr11	120573659	120573661	-	mm10_fantom5.31121	promoter	0	0	1	1	0	0	0	0	0	0	F5promoter
chr11	120573704	120573715	-	mm10_fantom5.31122	promoter	0	0	1	1	0	0	0	0	0	0	F5promoter
chr11	120573814	120573856	+	mm10_fantom5.31123	promoter	0	0	1	1	0	0	0	0	0	0	F5promoter
chr11	120573922	120573935	+	mm10_fantom5.31124	promoter	0	0	1	1	0	0	0	0	0	0	F5promoter
chr11	120575486	120575521	-	mm10_fantom5.31125	promoter	0	0	1	1	0	0	0	0	0	0	F5promoter
chr11	120576702	120576916	.	mm10_enhancer.8683	enhancer	0	0	1	0.079439	1	1	0	0	0	0	F5promoter,F5enhancer,NAST
chr11	120576899	120576916	+	mm10_fantom5.31126	promoter	0	0	1	1	1	1	0	0	0	0	F5promoter,F5enhancer,NAST
chr11	120578103	120581624	-	Arhgdia	protein_coding	1	1	15	0.100824	0	0	2	0.006816	2	0.000568	Gencode,F5promoter,NAST,EPD
chr11	120578704	120578715	-	mm10_fantom5.31127	promoter	1	1	1	1	0	0	0	0	0	0	Gencode,F5promoter
chr11	120578732	120578757	-	mm10_fantom5.31128	promoter	1	1	1	1	0	0	0	0	0	0	Gencode,F5promoter
chr11	120578843	120578864	-	mm10_fantom5.31129	promoter	1	1	1	1	0	0	0	0	0	0	Gencode,F5promoter
chr11	120578887	120578903	-	mm10_fantom5.31130	promoter	1	1	1	1	0	0	0	0	0	0	Gencode,F5promoter
chr11	120578958	120578959	-	mm10_fantom5.31131	promoter	1	1	1	1	0	0	0	0	0	0	Gencode,F5promoter
chr11	120578992	120579003	-	mm10_fantom5.31132	promoter	1	1	1	1	0	0	0	0	0	0	Gencode,F5promoter
chr11	120579105	120579143	-	mm10_fantom5.31133	promoter	1	1	1	1	0	0	0	0	0	0	Gencode,F5promoter
chr11	120579159	120579198	-	mm10_fantom5.31134	promoter	1	1	1	1	0	0	0	0	0	0	Gencode,F5promoter
chr11	120579200	120579213	-	mm10_fantom5.31135	promoter	1	1	1	1	0	0	0	0	0	0	Gencode,F5promoter
chr11	120579228	120579244	-	mm10_fantom5.31136	promoter	1	1	1	1	0	0	0	0	0	0	Gencode,F5promoter
chr11	120579315	120579332	-	mm10_fantom5.31137	promoter	1	1	1	1	0	0	0	0	0	0	Gencode,F5promoter
chr11	120579371	120579395	-	mm10_fantom5.31138	promoter	1	1	1	1	0	0	0	0	0	0	Gencode,F5promoter
chr11	120581196	120581237	-	mm10_fantom5.31139	promoter	1	1	1	1	0	0	0	0	1	0.02439	Gencode,F5promoter,EPD
chr11	120581207	120581208	-	mm10_epd.3814	promoter	1	1	1	1	0	0	0	0	1	1	Gencode,F5promoter,EPD
chr11	120581537	120581548	-	mm10_fantom5.31140	promoter	1	1	1	1	0	0	0	0	0	0	Gencode,F5promoter
chr11	120581553	120581632	-	mm10_fantom5.31141	promoter	1	0.898734	1	1	0	0	2	0.303797	1	0.012658	Gencode,F5promoter,NAST,EPD
chr11	120581562	120581582	-	mm10_nast.2944	NAST	1	1	1	1	0	0	1	1	1	0.05	Gencode,F5promoter,NAST,EPD
chr11	120581577	120581578	-	mm10_epd.3815	promoter	1	1	1	1	0	0	1	1	1	1	Gencode,F5promoter,NAST,EPD
chr11	120581601	120581605	-	mm10_nast.2945	NAST	1	1	1	1	0	0	1	1	0	0	Gencode,F5promoter,NAST
chr11	120581661	120581700	+	mm10_fantom5.31142	promoter	1	0.794872	1	1	0	0	0	0	0	0	Gencode,F5promoter
chr11	120581669	120582837	+	Gm3807	TEC	1	1	1	0.026541	0	0	0	0	0	0	Gencode,F5promoter
chr11	120592120	120598365	-	Alyref	protein_coding	1	1	1	0.003042	0	0	3	0.004804	1	0.00016	Gencode,F5promoter,NAST,EPD
chr11	120594763	120594769	-	mm10_nast.2946	NAST	1	1	0	0	0	0	1	1	0	0	Gencode,NAST
chr11	120598172	120598183	-	mm10_nast.2947	NAST	1	1	0	0	0	0	1	1	0	0	Gencode,NAST
chr11	120598346	120598405	-	mm10_fantom5.31143	promoter	1	0.322034	1	1	0	0	1	0.305085	1	0.016949	Gencode,F5promoter,NAST,EPD
chr11	120598352	120598353	-	mm10_epd.3816	promoter	1	1	1	1	0	0	1	1	1	1	Gencode,F5promoter,NAST,EPD
chr11	120598352	120598370	-	mm10_nast.2948	NAST	1	0.722222	1	1	0	0	1	1	1	0.055556	Gencode,F5promoter,NAST,EPD
chr11	120598454	120598518	+	mm10_fantom5.31144	promoter	1	1	2	1	0	0	0	0	1	0.015625	Gencode,F5promoter,EPD
chr11	120598473	120598474	+	mm10_epd.3817	promoter	1	1	1	1	0	0	0	0	1	1	Gencode,F5promoter,EPD
chr11	120598514	120598518	-	mm10_fantom5.31145	promoter	1	1	2	1	0	0	0	0	0	0	Gencode,F5promoter
chr11	120598535	120598549	+	mm10_fantom5.31146	promoter	1	1	1	1	0	0	0	0	0	0	Gencode,F5promoter
chr11	120598620	120598640	+	mm10_fantom5.31147	promoter	1	1	1	1	0	0	0	0	0	0	Gencode,F5promoter
chr11	120598641	120598678	+	mm10_fantom5.31148	promoter	1	1	1	1	0	0	0	0	1	0.027027	Gencode,F5promoter,EPD
chr11	120598669	120598670	+	mm10_epd.3818	promoter	1	1	1	1	0	0	0	0	1	1	Gencode,F5promoter,EPD
chr11	120598680	120598693	+	mm10_fantom5.31149	promoter	1	1	1	1	0	0	0	0	0	0	Gencode,F5promoter
chr11	120608300	120608307	+	mm10_fantom5.31150	promoter	0	0	1	1	0	0	0	0	0	0	F5promoter
chr11	120608469	120608487	+	mm10_fantom5.31151	promoter	1	0.611111	1	1	0	0	0	0	1	0.055556	Gencode,F5promoter,EPD
chr11	120608476	120609093	+	Npb	protein_coding	1	1	2	0.034036	0	0	0	0	1	0.001621	Gencode,F5promoter,EPD
chr11	120608480	120608481	+	mm10_epd.3819	promoter	1	1	1	1	0	0	0	0	1	1	Gencode,F5promoter,EPD
chr11	120608492	120608502	+	mm10_fantom5.31152	promoter	1	1	1	1	0	0	0	0	0	0	Gencode,F5promoter
chr11	120610086	120617936	-	Pcyt2	protein_coding	1	1	4	0.011338	1	0.039745	2	0.003057	1	0.000127	Gencode,F5promoter,F5enhancer,NAST,EPD
chr11	120617002	120617314	.	mm10_enhancer.8684	enhancer	1	1	1	0.025641	1	1	0	0	0	0	Gencode,F5promoter,F5enhancer
chr11	120617306	120617314	+	mm10_fantom5.31153	promoter	1	1	1	1	1	1	0	0	0	0	Gencode,F5promoter,F5enhancer
chr11	120617794	120617804	-	mm10_fantom5.31154	promoter	1	1	1	1	0	0	0	0	0	0	Gencode,F5promoter
chr11	120617859	120617881	-	mm10_fantom5.31155	promoter	1	1	1	1	0	0	0	0	0	0	Gencode,F5promoter
chr11	120617887	120617941	-	mm10_fantom5.31156	promoter	1	0.907407	1	1	0	0	2	0.444444	1	0.018519	Gencode,F5promoter,NAST,EPD
chr11	120617896	120617899	-	mm10_nast.2949	NAST	1	1	1	1	0	0	1	1	0	0	Gencode,F5promoter,NAST
chr11	120617899	120617900	-	mm10_epd.3820	promoter	1	1	1	1	0	0	0	0	1	1	Gencode,F5promoter,EPD
chr11	120617902	120617923	-	mm10_nast.2950	NAST	1	1	1	1	0	0	1	1	0	0	Gencode,F5promoter,NAST
chr11	120624822	120624876	-	Mir6936	miRNA	2	1	0	0	0	0	0	0	0	0	Gencode
chr11	120624973	120624998	-	mm10_fantom5.31157	promoter	1	1	1	1	0	0	1	0.8	1	0.04	Gencode,F5promoter,NAST,EPD
chr11	120624978	120625005	-	mm10_nast.2951	NAST	1	1	1	0.740741	0	0	1	1	1	0.037037	Gencode,F5promoter,NAST,EPD
chr11	120624984	120624985	-	mm10_epd.3821	promoter	1	1	1	1	0	0	1	1	1	1	Gencode,F5promoter,NAST,EPD
chr11	120625116	120633600	-	Mafg	protein_coding	3	1	11	0.03265	1	0.027581	1	0.000118	1	0.000118	Gencode,F5promoter,F5enhancer,NAST,EPD
chr11	120627680	120628181	-	AL663030.1	pseudogene	2	1	1	0.047904	0	0	0	0	0	0	Gencode,F5promoter
chr11	120628079	120628103	-	mm10_fantom5.31158	promoter	2	1	1	1	0	0	0	0	0	0	Gencode,F5promoter
chr11	120629584	120629603	+	mm10_fantom5.31159	promoter	1	1	1	1	0	0	0	0	0	0	Gencode,F5promoter
chr11	120630097	120630123	-	mm10_fantom5.31160	promoter	1	1	1	1	0	0	0	0	0	0	Gencode,F5promoter
chr11	120630126	120630160	-	mm10_fantom5.31161	promoter	1	1	1	1	0	0	0	0	0	0	Gencode,F5promoter
chr11	120630516	120630537	-	mm10_fantom5.31162	promoter	1	1	1	1	0	0	0	0	0	0	Gencode,F5promoter
chr11	120630556	120630588	-	mm10_fantom5.31163	promoter	1	1	1	1	0	0	0	0	0	0	Gencode,F5promoter
chr11	120632208	120632442	.	mm10_enhancer.8685	enhancer	1	1	0	0	1	1	0	0	0	0	Gencode,F5enhancer,EPD
chr11	120632681	120632714	+	mm10_fantom5.31164	promoter	1	1	1	1	0	0	0	0	0	0	Gencode,F5promoter
chr11	120633183	120633194	+	mm10_fantom5.31165	promoter	1	1	1	1	0	0	0	0	0	0	Gencode,F5promoter
chr11	120633355	120633374	-	mm10_fantom5.31166	promoter	1	1	1	1	0	0	0	0	0	0	Gencode,F5promoter
chr11	120633539	120633591	-	mm10_fantom5.31167	promoter	1	1	1	1	0	0	0	0	1	0.019231	Gencode,F5promoter,EPD
chr11	120633571	120633572	-	mm10_epd.3822	promoter	1	1	1	1	0	0	0	0	1	1	Gencode,F5promoter,EPD
chr11	120633594	120633605	-	mm10_fantom5.31168	promoter	1	0.545455	1	1	0	0	1	0.090909	0	0	Gencode,F5promoter,NAST
chr11	120633599	120633600	-	mm10_nast.2952	NAST	1	1	1	1	0	0	1	1	0	0	Gencode,F5promoter,NAST
chr11	120633622	120633650	-	mm10_fantom5.31169	promoter	0	0	1	1	0	0	0	0	0	0	F5promoter
chr11	120633669	120633676	-	mm10_fantom5.31170	promoter	0	0	1	1	0	0	0	0	0	0	F5promoter
chr11	120633719	120633761	+	mm10_fantom5.31171	promoter	0	0	1	1	0	0	0	0	0	0	F5promoter
chr11	120633767	120635125	+	Gm17586	lincRNA	1	1	0	0	0	0	0	0	0	0	Gencode
chr11	120635711	120643769	-	Pycr1	protein_coding	1	1	2	0.00968	0	0	0	0	2	0.000248	Gencode,F5promoter,EPD
chr11	120643289	120643302	-	mm10_fantom5.31172	promoter	1	1	1	1	0	0	0	0	0	0	Gencode,F5promoter
chr11	120643474	120643475	-	mm10_epd.3823	promoter	1	1	0	0	0	0	0	0	1	1	Gencode,EPD
chr11	120643697	120643762	-	mm10_fantom5.31173	promoter	1	1	1	1	0	0	0	0	1	0.015385	Gencode,F5promoter,EPD
chr11	120643715	120643716	-	mm10_epd.3824	promoter	1	1	1	1	0	0	0	0	1	1	Gencode,F5promoter,EPD
chr11	120646030	120648158	-	Myadml2	protein_coding	2	1	1	0.015508	0	0	0	0	1	0.00047	Gencode,F5promoter,EPD
chr11	120648104	120648137	-	mm10_fantom5.31174	promoter	2	1	1	1	0	0	0	0	1	0.030303	Gencode,F5promoter,EPD
chr11	120648129	120648130	-	mm10_epd.3825	promoter	2	1	1	1	0	0	0	0	1	1	Gencode,F5promoter,EPD
chr11	120653787	120661175	-	Notum	protein_coding	3	1	4	0.010287	0	0	0	0	1	0.000135	Gencode,F5promoter,EPD
chr11	120659156	120661815	+	Notumos	antisense	2	1	5	0.034223	0	0	0	0	1	0.000376	Gencode,F5promoter,EPD
chr11	120660531	120660557	-	mm10_fantom5.31175	promoter	2	1	1	1	0	0	0	0	0	0	Gencode,F5promoter
chr11	120660565	120660587	-	mm10_fantom5.31176	promoter	2	1	1	1	0	0	0	0	0	0	Gencode,F5promoter
chr11	120660600	120660612	-	mm10_fantom5.31177	promoter	2	1	1	1	0	0	0	0	1	0.083333	Gencode,F5promoter,EPD
chr11	120660602	120660603	-	mm10_epd.3826	promoter	2	1	1	1	0	0	0	0	1	1	Gencode,F5promoter,EPD
chr11	120660668	120660684	-	mm10_fantom5.31178	promoter	2	1	1	1	0	0	0	0	0	0	Gencode,F5promoter
chr11	120661184	120661199	-	mm10_fantom5.31179	promoter	1	1	1	1	0	0	0	0	0	0	Gencode,F5promoter
chr11	120664798	120665156	.	mm10_enhancer.8686	enhancer	0	0	0	0	1	1	0	0	0	0	F5enhancer
chr11	120672967	120672978	+	mm10_fantom5.31180	promoter	1	0.545455	1	1	0	0	0	0	0	0	Gencode,F5promoter
chr11	120672998	120673009	+	mm10_fantom5.31181	promoter	1	1	1	1	0	0	0	0	0	0	Gencode,F5promoter
chr11	120673018	120673066	+	mm10_fantom5.31182	promoter	1	1	1	1	0	0	0	0	1	0.020833	Gencode,F5promoter,EPD
chr11	120673051	120673052	+	mm10_epd.3827	promoter	1	1	1	1	0	0	0	0	1	1	Gencode,F5promoter,EPD
chr11	120673195	120673210	-	mm10_fantom5.31183	promoter	1	1	1	1	0	0	0	0	0	0	Gencode,F5promoter
chr11	120673365	120673385	+	mm10_nast.2953	NAST	1	1	1	0.8	0	0	1	1	0	0	Gencode,F5promoter,NAST
chr11	120673369	120673393	+	mm10_fantom5.31184	promoter	1	1	1	1	0	0	1	0.666667	0	0	Gencode,F5promoter,NAST
chr11	120673697	120673716	+	mm10_fantom5.31185	promoter	1	1	1	1	0	0	0	0	0	0	Gencode,F5promoter
chr11	120677325	120677355	+	mm10_fantom5.31186	promoter	1	1	1	1	0	0	0	0	0	0	Gencode,F5promoter
chr11	120680194	120680320	.	mm10_enhancer.8687	enhancer	1	1	0	0	1	1	0	0	0	0	Gencode,F5enhancer,EPD
chr11	120697836	120698036	.	mm10_enhancer.8688	enhancer	2	1	0	0	1	1	0	0	0	0	Gencode,F5enhancer,EPD
chr11	120703987	120704002	+	mm10_fantom5.31187	promoter	2	1	1	1	0	0	0	0	0	0	Gencode,F5promoter
chr11	120705068	120705272	.	mm10_enhancer.8689	enhancer	2	1	0	0	1	1	0	0	0	0	Gencode,F5enhancer,EPD
chr11	120708072	120708090	+	mm10_fantom5.31188	promoter	2	1	1	1	0	0	0	0	0	0	Gencode,F5promoter
chr11	120708101	120708117	+	mm10_fantom5.31189	promoter	2	1	1	1	0	0	0	0	0	0	Gencode,F5promoter
chr11	120710941	120713738	-	Stra13	protein_coding	1	1	2	0.022524	0	0	1	0.00286	1	0.000358	Gencode,F5promoter,NAST,EPD
chr11	120711113	120711163	-	mm10_fantom5.31190	promoter	1	1	1	1	0	0	0	0	0	0	Gencode,F5promoter
chr11	120713725	120713748	-	mm10_fantom5.31191	promoter	1	0.565217	1	1	0	0	1	0.73913	1	0.043478	Gencode,F5promoter,NAST,EPD
chr11	120713730	120713747	-	mm10_nast.2954	NAST	1	0.470588	1	1	0	0	1	1	1	0.058824	Gencode,F5promoter,NAST,EPD
chr11	120713737	120713738	-	mm10_epd.3828	promoter	1	1	1	1	0	0	1	1	1	1	Gencode,F5promoter,NAST,EPD
chr11	120713919	120713965	+	mm10_fantom5.31192	promoter	1	0.891304	1	1	0	0	0	0	1	0.021739	Gencode,F5promoter,EPD
chr11	120713950	120713951	+	mm10_epd.3829	promoter	1	1	1	1	0	0	0	0	1	1	Gencode,F5promoter,EPD
chr11	120713978	120713999	+	mm10_fantom5.31193	promoter	1	1	1	1	0	0	0	0	0	0	Gencode,F5promoter
chr11	120721452	120721536	+	mm10_fantom5.31194	promoter	1	0.797619	1	1	0	0	0	0	1	0.011905	Gencode,F5promoter,EPD
chr11	120721469	120723969	+	Rac3	protein_coding	1	1	6	0.08	0	0	0	0	1	4e-04	Gencode,F5promoter,EPD
chr11	120721521	120721522	+	mm10_epd.3830	promoter	1	1	1	1	0	0	0	0	1	1	Gencode,F5promoter,EPD
chr11	120721543	120721564	+	mm10_fantom5.31195	promoter	1	1	1	1	0	0	0	0	0	0	Gencode,F5promoter
chr11	120721981	120722031	+	mm10_fantom5.31196	promoter	1	1	1	1	0	0	0	0	0	0	Gencode,F5promoter
chr11	120722041	120722071	+	mm10_fantom5.31197	promoter	1	1	1	1	0	0	0	0	0	0	Gencode,F5promoter
chr11	120722209	120722220	+	mm10_fantom5.31198	promoter	1	1	1	1	0	0	0	0	0	0	Gencode,F5promoter
chr11	120722244	120722265	+	mm10_fantom5.31199	promoter	1	1	1	1	0	0	0	0	0	0	Gencode,F5promoter
chr11	120725398	120727281	-	Dcxr	protein_coding	1	1	2	0.033457	0	0	0	0	1	0.000531	Gencode,F5promoter,EPD
chr11	120726659	120726667	-	mm10_fantom5.31200	promoter	1	1	1	1	0	0	0	0	0	0	Gencode,F5promoter
chr11	120727226	120727292	-	mm10_fantom5.31201	promoter	1	0.833333	1	1	0	0	0	0	1	0.015152	Gencode,F5promoter,EPD
chr11	120727258	120727259	-	mm10_epd.3831	promoter	1	1	1	1	0	0	0	0	1	1	Gencode,F5promoter,EPD
chr11	120727293	120727306	-	mm10_fantom5.31202	promoter	0	0	1	1	0	0	0	0	0	0	F5promoter
chr11	120727314	120727321	-	mm10_fantom5.31203	promoter	0	0	1	1	0	0	0	0	0	0	F5promoter
chr11	120729486	120729497	+	mm10_fantom5.31204	promoter	1	0.818182	1	1	0	0	0	0	0	0	Gencode,F5promoter
chr11	120729488	120732114	-	Cbr2	protein_coding	1	1	36	0.222772	0	0	1	0.001523	1	0.000381	Gencode,F5promoter,NAST,EPD
chr11	120729520	120729529	-	mm10_fantom5.31205	promoter	1	1	1	1	0	0	0	0	0	0	Gencode,F5promoter
chr11	120729537	120729548	+	mm10_fantom5.31206	promoter	1	1	1	1	0	0	0	0	0	0	Gencode,F5promoter
chr11	120729558	120729638	+	mm10_fantom5.31207	promoter	1	1	4	1	0	0	0	0	0	0	Gencode,F5promoter
chr11	120729570	120729581	-	mm10_fantom5.31208	promoter	1	1	2	1	0	0	0	0	0	0	Gencode,F5promoter
chr11	120729595	120729623	-	mm10_fantom5.31209	promoter	1	1	2	1	0	0	0	0	0	0	Gencode,F5promoter
chr11	120729633	120729640	-	mm10_fantom5.31210	promoter	1	1	2	1	0	0	0	0	0	0	Gencode,F5promoter
chr11	120729641	120729663	-	mm10_fantom5.31211	promoter	1	1	1	1	0	0	0	0	0	0	Gencode,F5promoter
chr11	120729665	120729671	-	mm10_fantom5.31212	promoter	1	1	2	1	0	0	0	0	0	0	Gencode,F5promoter
chr11	120729666	120729688	+	mm10_fantom5.31213	promoter	1	1	3	1	0	0	0	0	0	0	Gencode,F5promoter
chr11	120729674	120729696	-	mm10_fantom5.31214	promoter	1	1	2	1	0	0	0	0	0	0	Gencode,F5promoter
chr11	120729719	120729730	-	mm10_fantom5.31215	promoter	1	1	1	1	0	0	0	0	0	0	Gencode,F5promoter
chr11	120729732	120729750	-	mm10_fantom5.31216	promoter	1	1	1	1	0	0	0	0	0	0	Gencode,F5promoter
chr11	120729814	120729822	-	mm10_fantom5.31217	promoter	1	1	1	1	0	0	0	0	0	0	Gencode,F5promoter
chr11	120730253	120730260	+	mm10_fantom5.31218	promoter	1	1	1	1	0	0	0	0	0	0	Gencode,F5promoter
chr11	120730261	120730296	+	mm10_fantom5.31219	promoter	1	1	1	1	0	0	0	0	0	0	Gencode,F5promoter
chr11	120730304	120730312	-	mm10_fantom5.31220	promoter	1	1	1	1	0	0	0	0	0	0	Gencode,F5promoter
chr11	120730417	120730453	+	mm10_fantom5.31221	promoter	1	1	2	1	0	0	0	0	0	0	Gencode,F5promoter
chr11	120730451	120730465	-	mm10_fantom5.31222	promoter	1	1	2	1	0	0	0	0	0	0	Gencode,F5promoter
chr11	120730476	120730487	-	mm10_fantom5.31223	promoter	1	1	1	1	0	0	0	0	0	0	Gencode,F5promoter
chr11	120730494	120730507	+	mm10_fantom5.31224	promoter	1	1	2	1	0	0	0	0	0	0	Gencode,F5promoter
chr11	120730502	120730515	-	mm10_fantom5.31225	promoter	1	1	2	1	0	0	0	0	0	0	Gencode,F5promoter
chr11	120730614	120730641	+	mm10_fantom5.31226	promoter	1	1	2	1	0	0	0	0	0	0	Gencode,F5promoter
chr11	120730640	120730676	-	mm10_fantom5.31227	promoter	1	1	2	1	0	0	0	0	0	0	Gencode,F5promoter
chr11	120730742	120730755	+	mm10_fantom5.31228	promoter	1	1	1	1	0	0	0	0	0	0	Gencode,F5promoter
chr11	120730768	120730815	+	mm10_fantom5.31229	promoter	1	1	1	1	0	0	0	0	0	0	Gencode,F5promoter
chr11	120730823	120730866	+	mm10_fantom5.31230	promoter	1	1	3	1	0	0	0	0	0	0	Gencode,F5promoter
chr11	120730827	120730845	-	mm10_fantom5.31231	promoter	1	1	2	1	0	0	0	0	0	0	Gencode,F5promoter
chr11	120730851	120730867	-	mm10_fantom5.31232	promoter	1	1	2	1	0	0	0	0	0	0	Gencode,F5promoter
chr11	120730868	120730877	+	mm10_fantom5.31233	promoter	1	1	1	1	0	0	0	0	0	0	Gencode,F5promoter
chr11	120730877	120730887	-	mm10_fantom5.31234	promoter	1	1	1	1	0	0	0	0	0	0	Gencode,F5promoter
chr11	120730892	120730904	-	mm10_fantom5.31235	promoter	1	1	1	1	0	0	0	0	0	0	Gencode,F5promoter
chr11	120731042	120731053	-	mm10_fantom5.31236	promoter	1	1	1	1	0	0	0	0	0	0	Gencode,F5promoter
chr11	120731086	120731107	-	mm10_fantom5.31237	promoter	1	1	1	1	0	0	0	0	0	0	Gencode,F5promoter
chr11	120731893	120731903	-	mm10_fantom5.31238	promoter	1	1	1	1	0	0	0	0	0	0	Gencode,F5promoter
chr11	120731983	120731998	-	mm10_fantom5.31239	promoter	1	1	1	1	0	0	1	0.266667	1	0.066667	Gencode,F5promoter,NAST,EPD
chr11	120731989	120731993	-	mm10_nast.2955	NAST	1	1	1	1	0	0	1	1	1	0.25	Gencode,F5promoter,NAST,EPD
chr11	120731990	120731991	-	mm10_epd.3832	promoter	1	1	1	1	0	0	1	1	1	1	Gencode,F5promoter,NAST,EPD
chr11	120748000	120748003	-	mm10_fantom5.31240	promoter	0	0	1	1	0	0	0	0	0	0	F5promoter
chr11	120748817	120748985	.	mm10_enhancer.8690	enhancer	0	0	0	0	1	1	0	0	0	0	F5enhancer
chr11	120750488	120750796	.	mm10_enhancer.8691	enhancer	0	0	0	0	1	1	0	0	0	0	F5enhancer
chr11	120762004	120762154	.	mm10_enhancer.8692	enhancer	0	0	0	0	1	1	0	0	0	0	F5enhancer
chr11	120762788	120762803	+	mm10_nast.2956	NAST	1	0.666667	1	0.066667	0	0	1	1	0	0	Gencode,F5promoter,NAST
chr11	120762792	120762793	+	mm10_fantom5.31241	promoter	0	0	1	1	0	0	1	1	0	0	F5promoter,NAST,EPD
chr11	120762793	120764419	+	Hmga1-rs1	protein_coding	1	1	4	0.0492	0	0	1	0.00615	0	0	Gencode,F5promoter,NAST
chr11	120762818	120762829	+	mm10_fantom5.31242	promoter	1	1	1	1	0	0	0	0	0	0	Gencode,F5promoter
chr11	120762987	120763018	+	mm10_fantom5.31243	promoter	1	1	1	1	0	0	0	0	0	0	Gencode,F5promoter
chr11	120763084	120763106	+	mm10_fantom5.31244	promoter	1	1	1	1	0	0	0	0	0	0	Gencode,F5promoter
chr11	120763129	120763145	+	mm10_fantom5.31245	promoter	1	1	1	1	0	0	0	0	0	0	Gencode,F5promoter
chr11	120765284	120765300	+	mm10_fantom5.31246	promoter	0	0	1	1	0	0	0	0	0	0	F5promoter
chr11	120766249	120766266	+	mm10_fantom5.31247	promoter	1	1	1	1	0	0	0	0	0	0	Gencode,F5promoter
chr11	120767043	120767081	+	mm10_fantom5.31248	promoter	1	1	1	1	0	0	0	0	0	0	Gencode,F5promoter
chr11	120767096	120767109	+	mm10_fantom5.31249	promoter	1	1	1	1	0	0	0	0	0	0	Gencode,F5promoter
chr11	120767321	120767351	+	mm10_fantom5.31250	promoter	1	1	1	1	0	0	0	0	0	0	Gencode,F5promoter
chr11	120781826	120781841	-	mm10_fantom5.31251	promoter	1	1	1	1	0	0	0	0	0	0	Gencode,F5promoter
chr11	120784166	120784176	-	mm10_fantom5.31252	promoter	1	1	1	1	0	0	0	0	0	0	Gencode,F5promoter
chr11	120784183	120784209	-	mm10_fantom5.31253	promoter	1	0.923077	1	1	0	0	0	0	0	0	Gencode,F5promoter
chr11	120784210	120784230	-	mm10_fantom5.31254	promoter	0	0	1	1	0	0	0	0	1	0.05	F5promoter,EPD
chr11	120784222	120784223	-	mm10_epd.3833	promoter	0	0	1	1	0	0	0	0	1	1	F5promoter,EPD
chr11	120784252	120784261	-	mm10_fantom5.31255	promoter	0	0	2	1	0	0	0	0	0	0	F5promoter
chr11	120784257	120784272	+	mm10_fantom5.31256	promoter	1	0.066667	2	1	0	0	0	0	0	0	Gencode,F5promoter
chr11	120784271	120789102	+	Gps1	protein_coding	1	1	4	0.025254	0	0	2	0.003105	2	0.000414	Gencode,F5promoter,NAST,EPD
chr11	120784274	120784284	+	mm10_nast.2957	NAST	1	1	0	0	0	0	1	1	1	0.1	Gencode,NAST,EPD
chr11	120784283	120784284	+	mm10_epd.3834	promoter	1	1	0	0	0	0	1	1	1	1	Gencode,NAST,EPD
chr11	120784308	120784345	+	mm10_fantom5.31257	promoter	1	1	1	1	0	0	0	0	0	0	Gencode,F5promoter
chr11	120784441	120784453	+	mm10_fantom5.31258	promoter	1	1	1	1	0	0	0	0	0	0	Gencode,F5promoter
chr11	120784498	120784570	+	mm10_fantom5.31259	promoter	1	1	1	1	0	0	1	0.069444	1	0.013889	Gencode,F5promoter,NAST,EPD
chr11	120784529	120784530	+	mm10_epd.3835	promoter	1	1	1	1	0	0	0	0	1	1	Gencode,F5promoter,EPD
chr11	120784552	120784557	+	mm10_nast.2958	NAST	1	1	1	1	0	0	1	1	0	0	Gencode,F5promoter,NAST
chr11	120789200	120796403	-	Dus1l	protein_coding	1	1	1	0.00472	0	0	1	0.002499	1	0.000139	Gencode,F5promoter,NAST,EPD
chr11	120796369	120796405	-	mm10_fantom5.31260	promoter	1	0.944444	1	1	0	0	1	0.5	1	0.027778	Gencode,F5promoter,NAST,EPD
chr11	120796385	120796403	-	mm10_nast.2959	NAST	1	1	1	1	0	0	1	1	1	0.055556	Gencode,F5promoter,NAST,EPD
chr11	120796394	120796395	-	mm10_epd.3836	promoter	1	1	1	1	0	0	1	1	1	1	Gencode,F5promoter,NAST,EPD
chr11	120800163	120800767	.	mm10_enhancer.8693	enhancer	0	0	0	0	1	1	0	0	0	0	F5enhancer
chr11	120807856	120807859	-	mm10_fantom5.31261	promoter	1	1	1	1	0	0	0	0	0	0	Gencode,F5promoter
chr11	120809156	120809176	-	mm10_fantom5.31262	promoter	1	1	1	1	0	0	0	0	0	0	Gencode,F5promoter
chr11	120816209	120816233	-	mm10_fantom5.31263	promoter	1	1	1	1	0	0	0	0	0	0	Gencode,F5promoter
chr11	120816404	120816424	-	mm10_fantom5.31264	promoter	1	1	1	1	0	0	0	0	0	0	Gencode,F5promoter
chr11	120817149	120817163	-	mm10_fantom5.31265	promoter	1	1	1	1	0	0	0	0	0	0	Gencode,F5promoter
chr11	120817178	120817193	-	mm10_fantom5.31266	promoter	1	1	1	1	0	0	0	0	0	0	Gencode,F5promoter
chr11	120818585	120818597	-	mm10_fantom5.31267	promoter	1	1	1	1	0	0	0	0	0	0	Gencode,F5promoter
chr11	120819161	120819182	-	mm10_fantom5.31268	promoter	1	1	1	1	0	0	0	0	0	0	Gencode,F5promoter
chr11	120820291	120820310	-	mm10_fantom5.31269	promoter	1	1	1	1	0	0	0	0	0	0	Gencode,F5promoter
chr11	120820616	120820636	-	mm10_fantom5.31270	promoter	1	1	1	1	0	0	0	0	0	0	Gencode,F5promoter
chr11	120821130	120821138	-	mm10_fantom5.31271	promoter	1	1	1	1	0	0	0	0	0	0	Gencode,F5promoter
chr11	120821198	120821209	-	mm10_fantom5.31272	promoter	1	1	1	1	0	0	0	0	0	0	Gencode,F5promoter
chr11	120824078	120824080	-	mm10_nast.2960	NAST	1	1	0	0	0	0	1	1	0	0	Gencode,NAST
chr11	120824098	120824116	-	mm10_fantom5.31273	promoter	1	1	1	1	0	0	1	0.388889	0	0	Gencode,F5promoter,NAST
chr11	120824104	120824111	-	mm10_nast.2961	NAST	1	1	1	1	0	0	1	1	0	0	Gencode,F5promoter,NAST
chr11	120824524	120824576	-	mm10_fantom5.31274	promoter	1	0.442308	1	1	0	0	0	0	1	0.019231	Gencode,F5promoter,EPD
chr11	120824555	120824556	-	mm10_epd.3837	promoter	0	0	1	1	0	0	0	0	1	1	F5promoter,EPD
chr11	120825155	120825183	-	mm10_fantom5.31275	promoter	0	0	1	1	0	0	0	0	0	0	F5promoter
chr11	120851235	120851396	.	mm10_enhancer.8694	enhancer	1	1	0	0	1	1	0	0	0	0	Gencode,F5enhancer,EPD
chr11	120852593	120852890	.	mm10_enhancer.8695	enhancer	1	1	1	0.087542	1	1	0	0	0	0	Gencode,F5promoter,F5enhancer
chr11	120852674	120852700	-	mm10_fantom5.31276	promoter	1	1	1	1	1	1	0	0	0	0	Gencode,F5promoter,F5enhancer
chr11	120856232	120856251	-	mm10_fantom5.31277	promoter	1	1	1	1	0	0	0	0	0	0	Gencode,F5promoter
chr11	120866601	120866604	-	mm10_fantom5.31278	promoter	1	1	1	1	0	0	0	0	0	0	Gencode,F5promoter
chr11	120866605	120866617	-	mm10_fantom5.31279	promoter	1	1	1	1	0	0	0	0	0	0	Gencode,F5promoter
chr11	120866619	120866639	-	mm10_fantom5.31280	promoter	1	1	1	1	0	0	0	0	0	0	Gencode,F5promoter
chr11	120866641	120866674	-	mm10_fantom5.31281	promoter	1	1	1	1	0	0	0	0	0	0	Gencode,F5promoter
chr11	120882929	120882936	-	mm10_fantom5.31282	promoter	1	1	1	1	0	0	0	0	0	0	Gencode,F5promoter
chr11	120903356	120903366	-	mm10_fantom5.31283	promoter	1	1	1	1	0	0	0	0	0	0	Gencode,F5promoter
chr11	120903618	120903626	-	mm10_fantom5.31284	promoter	1	1	1	1	0	0	0	0	0	0	Gencode,F5promoter
chr11	120916546	120916786	.	mm10_enhancer.8696	enhancer	1	1	0	0	1	1	0	0	0	0	Gencode,F5enhancer,EPD
chr11	120924219	120924456	.	mm10_enhancer.8697	enhancer	1	1	0	0	1	1	0	0	0	0	Gencode,F5enhancer,EPD
chr11	120932832	120932876	-	mm10_fantom5.31285	promoter	1	0.909091	1	1	0	0	0	0	1	0.022727	Gencode,F5promoter,EPD
chr11	120932863	120932864	-	mm10_epd.3838	promoter	1	1	1	1	0	0	0	0	1	1	Gencode,F5promoter,EPD
chr11	120938076	120938216	.	mm10_enhancer.8698	enhancer	0	0	1	0.228571	1	1	0	0	0	0	F5promoter,F5enhancer,NAST
chr11	120938124	120938156	-	mm10_fantom5.31286	promoter	0	0	1	1	1	1	0	0	0	0	F5promoter,F5enhancer,NAST
chr11	120938621	120939233	.	mm10_enhancer.8699	enhancer	0	0	1	0.053922	1	1	0	0	0	0	F5promoter,F5enhancer,NAST
chr11	120939036	120939069	+	mm10_fantom5.31287	promoter	0	0	1	1	1	1	0	0	0	0	F5promoter,F5enhancer,NAST
chr11	120941987	120941994	-	mm10_fantom5.31288	promoter	0	0	1	1	0	0	0	0	0	0	F5promoter
chr11	120948479	120960868	+	Slc16a3	protein_coding	1	1	10	0.016708	0	0	0	0	2	0.000161	Gencode,F5promoter,EPD
chr11	120948493	120948533	+	mm10_fantom5.31289	promoter	1	1	1	1	0	0	0	0	1	0.025	Gencode,F5promoter,EPD
chr11	120948498	120948499	+	mm10_epd.3839	promoter	1	1	1	1	0	0	0	0	1	1	Gencode,F5promoter,EPD
chr11	120948543	120948553	+	mm10_fantom5.31290	promoter	1	1	1	1	0	0	0	0	0	0	Gencode,F5promoter
chr11	120948714	120948746	+	mm10_fantom5.31291	promoter	1	1	1	1	0	0	0	0	0	0	Gencode,F5promoter
chr11	120949100	120949114	+	mm10_fantom5.31292	promoter	1	1	1	1	0	0	0	0	1	0.071429	Gencode,F5promoter,EPD
chr11	120949107	120949108	+	mm10_epd.3840	promoter	1	1	1	1	0	0	0	0	1	1	Gencode,F5promoter,EPD
chr11	120949516	120949519	+	mm10_fantom5.31293	promoter	1	1	1	1	0	0	0	0	0	0	Gencode,F5promoter
chr11	120955324	120955360	+	mm10_fantom5.31294	promoter	1	1	1	1	0	0	0	0	0	0	Gencode,F5promoter
chr11	120956535	120956547	+	mm10_fantom5.31295	promoter	1	1	1	1	0	0	0	0	0	0	Gencode,F5promoter
chr11	120958010	120958017	+	mm10_fantom5.31296	promoter	1	1	1	1	0	0	0	0	0	0	Gencode,F5promoter
chr11	120958217	120958236	+	mm10_fantom5.31297	promoter	1	1	1	1	0	0	0	0	0	0	Gencode,F5promoter
chr11	120958392	120958426	+	mm10_fantom5.31298	promoter	1	1	1	1	0	0	0	0	0	0	Gencode,F5promoter
chr11	120961105	120961289	.	mm10_enhancer.8700	enhancer	0	0	0	0	1	1	0	0	0	0	F5enhancer
chr11	120963843	120964764	+	Gm28192	antisense	2	1	0	0	0	0	0	0	0	0	Gencode
chr11	120990558	120990575	+	mm10_fantom5.31299	promoter	1	1	1	1	0	0	0	0	0	0	Gencode,F5promoter
chr11	120991020	120991037	-	mm10_fantom5.31300	promoter	1	1	1	1	0	0	0	0	0	0	Gencode,F5promoter
chr11	120991039	120991074	-	mm10_fantom5.31301	promoter	1	1	1	1	0	0	1	0.314286	0	0	Gencode,F5promoter,NAST
chr11	120991055	120991066	-	mm10_nast.2962	NAST	1	1	1	1	0	0	1	1	0	0	Gencode,F5promoter,NAST
chr11	120991078	120991095	-	mm10_fantom5.31302	promoter	1	1	1	1	0	0	0	0	0	0	Gencode,F5promoter
chr11	120991103	120991106	-	mm10_fantom5.31303	promoter	1	1	1	1	0	0	0	0	0	0	Gencode,F5promoter
chr11	120991260	120991278	-	mm10_fantom5.31304	promoter	1	1	1	1	0	0	0	0	0	0	Gencode,F5promoter
chr11	120991305	120991339	-	mm10_fantom5.31305	promoter	1	0.735294	1	1	0	0	1	0.470588	1	0.029412	Gencode,F5promoter,NAST,EPD
chr11	120991310	120991326	-	mm10_nast.2963	NAST	1	1	1	1	0	0	1	1	1	0.0625	Gencode,F5promoter,NAST,EPD
chr11	120991323	120991324	-	mm10_epd.3841	promoter	1	1	1	1	0	0	1	1	1	1	Gencode,F5promoter,NAST,EPD
chr11	120991382	120991395	+	mm10_fantom5.31306	promoter	0	0	1	1	0	0	0	0	0	0	F5promoter
chr11	120991412	120991439	+	mm10_fantom5.31307	promoter	0	0	1	1	0	0	1	0.555556	0	0	F5promoter,NAST,EPD
chr11	120991417	120991432	+	mm10_nast.2964	NAST	0	0	1	1	0	0	1	1	0	0	F5promoter,NAST,EPD
chr11	121003491	121003784	-	Gm11774	processed_pseudogene	1	1	0	0	0	0	0	0	0	0	Gencode
chr11	121014931	121015047	.	mm10_enhancer.8701	enhancer	0	0	0	0	1	1	0	0	0	0	F5enhancer
chr11	121030857	121030982	+	Gm22152	snoRNA	2	1	0	0	0	0	0	0	0	0	Gencode
chr11	121036746	121039418	-	Cd7	protein_coding	2	1	3	0.012725	0	0	0	0	0	0	Gencode,F5promoter
chr11	121038306	121038311	-	mm10_fantom5.31308	promoter	2	1	1	1	0	0	0	0	0	0	Gencode,F5promoter
chr11	121039381	121039392	-	mm10_fantom5.31309	promoter	2	1	1	1	0	0	0	0	0	0	Gencode,F5promoter
chr11	121039400	121039463	-	mm10_fantom5.31310	promoter	2	1	1	1	0	0	0	0	1	0.015873	Gencode,F5promoter,EPD
chr11	121039431	121039432	-	mm10_epd.3842	promoter	1	1	1	1	0	0	0	0	1	1	Gencode,F5promoter,EPD
chr11	121054425	121054444	-	mm10_fantom5.31311	promoter	1	1	1	1	0	0	0	0	0	0	Gencode,F5promoter
chr11	121054875	121054910	-	mm10_fantom5.31312	promoter	1	1	1	1	0	0	0	0	0	0	Gencode,F5promoter
chr11	121055056	121055067	-	mm10_fantom5.31313	promoter	1	1	1	1	0	0	0	0	0	0	Gencode,F5promoter
chr11	121058192	121058472	.	mm10_enhancer.8702	enhancer	1	1	0	0	1	1	0	0	0	0	Gencode,F5enhancer,EPD
chr11	121063301	121063319	-	mm10_fantom5.31314	promoter	1	1	1	1	0	0	0	0	0	0	Gencode,F5promoter
chr11	121063526	121063531	-	mm10_fantom5.31315	promoter	1	1	1	1	0	0	0	0	0	0	Gencode,F5promoter
chr11	121063543	121063574	-	mm10_fantom5.31316	promoter	1	0.83871	1	1	0	0	0	0	1	0.032258	Gencode,F5promoter,EPD
chr11	121063550	121063551	-	mm10_epd.3843	promoter	1	1	1	1	0	0	0	0	1	1	Gencode,F5promoter,EPD
chr11	121081129	121081144	-	mm10_fantom5.31317	promoter	1	1	1	1	0	0	0	0	1	0.066667	Gencode,F5promoter,EPD
chr11	121081137	121081138	-	mm10_epd.3844	promoter	1	1	1	1	0	0	0	0	1	1	Gencode,F5promoter,EPD
chr11	121081158	121081165	-	mm10_fantom5.31318	promoter	1	1	1	1	0	0	0	0	0	0	Gencode,F5promoter
chr11	121082335	121082552	.	mm10_enhancer.8703	enhancer	0	0	0	0	1	1	0	0	0	0	F5enhancer
chr11	121085130	121085497	.	mm10_enhancer.8704	enhancer	0	0	0	0	1	1	0	0	0	0	F5enhancer
chr11	121086414	121086590	.	mm10_enhancer.8705	enhancer	0	0	1	0.170455	1	1	0	0	0	0	F5promoter,F5enhancer,NAST
chr11	121086482	121086512	-	mm10_fantom5.31319	promoter	0	0	1	1	1	1	0	0	0	0	F5promoter,F5enhancer,NAST
chr11	121089135	121089266	.	mm10_enhancer.8706	enhancer	0	0	0	0	1	1	0	0	0	0	F5enhancer
chr11	121091084	121091279	.	mm10_enhancer.8707	enhancer	0	0	0	0	1	1	0	0	0	0	F5enhancer
chr11	121092391	121092559	-	Gm11792	processed_pseudogene	1	1	0	0	0	0	0	0	0	0	Gencode
chr11	121096640	121097207	-	Gm11791	lincRNA	1	1	0	0	0	0	0	0	0	0	Gencode
chr11	121100711	121101013	.	mm10_enhancer.8708	enhancer	0	0	0	0	1	1	0	0	0	0	F5enhancer
chr11	121101569	121101705	.	mm10_enhancer.8709	enhancer	0	0	0	0	1	1	0	0	0	0	F5enhancer
chr11	121106146	121107127	-	Gm11793	processed_pseudogene	1	1	0	0	0	0	0	0	0	0	Gencode
chr11	121116214	121118677	-	Tex19.2	protein_coding	1	1	1	0.000812	0	0	0	0	0	0	Gencode,F5promoter
chr11	121118256	121118258	-	mm10_fantom5.31320	promoter	1	1	1	1	0	0	0	0	0	0	Gencode,F5promoter
chr11	121146142	121148319	+	Tex19.1	protein_coding	1	1	1	0.006431	0	0	1	0.004134	1	0.000459	Gencode,F5promoter,NAST,EPD
chr11	121146146	121146160	+	mm10_fantom5.31321	promoter	1	1	1	1	0	0	1	0.642857	1	0.071429	Gencode,F5promoter,NAST,EPD
chr11	121146149	121146158	+	mm10_nast.2965	NAST	1	1	1	1	0	0	1	1	1	0.111111	Gencode,F5promoter,NAST,EPD
chr11	121146156	121146157	+	mm10_epd.3845	promoter	1	1	1	1	0	0	1	1	1	1	Gencode,F5promoter,NAST,EPD
chr11	121160270	121161973	+	Uts2r	protein_coding	1	1	0	0	0	0	0	0	0	0	Gencode
chr11	121165470	121165925	-	Gm11790	processed_pseudogene	1	1	0	0	0	0	0	0	0	0	Gencode
chr11	121196352	121196355	-	mm10_fantom5.31322	promoter	1	1	1	1	0	0	0	0	0	0	Gencode,F5promoter
chr11	121204420	121204441	+	mm10_fantom5.31323	promoter	2	1	1	1	0	0	0	0	1	0.047619	Gencode,F5promoter,EPD
chr11	121204432	121204433	+	mm10_epd.3846	promoter	2	1	1	1	0	0	0	0	1	1	Gencode,F5promoter,EPD
chr11	121204443	121204497	+	mm10_fantom5.31324	promoter	2	1	1	1	0	0	0	0	0	0	Gencode,F5promoter
chr11	121204626	121204717	-	mm10_fantom5.31325	promoter	2	1	1	1	0	0	0	0	1	0.010989	Gencode,F5promoter,EPD
chr11	121204682	121204683	-	mm10_epd.3847	promoter	2	1	1	1	0	0	0	0	1	1	Gencode,F5promoter,EPD
chr11	121204754	121204781	+	mm10_fantom5.31326	promoter	1	1	1	1	0	0	0	0	0	0	Gencode,F5promoter
chr11	121204930	121204977	-	mm10_fantom5.31327	promoter	1	1	1	1	0	0	0	0	0	0	Gencode,F5promoter
chr11	121207821	121207822	+	mm10_epd.3848	promoter	1	1	0	0	0	0	0	0	1	1	Gencode,EPD
chr11	121229038	121229103	-	mm10_fantom5.31328	promoter	1	1	1	1	0	0	0	0	0	0	Gencode,F5promoter
chr11	121229226	121229292	-	mm10_fantom5.31329	promoter	1	1	1	1	0	0	0	0	0	0	Gencode,F5promoter
chr11	121229293	121229314	-	mm10_fantom5.31330	promoter	1	1	1	1	0	0	0	0	1	0.047619	Gencode,F5promoter,EPD
chr11	121229301	121229302	-	mm10_epd.3849	promoter	1	1	1	1	0	0	0	0	1	1	Gencode,F5promoter,EPD
chr11	121235053	121235153	.	mm10_enhancer.8710	enhancer	0	0	0	0	1	1	0	0	0	0	F5enhancer
chr11	121237216	121237289	+	mm10_fantom5.31331	promoter	1	0.506849	1	1	0	0	1	0.09589	1	0.013699	Gencode,F5promoter,NAST,EPD
chr11	121237242	121237249	+	mm10_nast.2966	NAST	0	0	1	1	0	0	1	1	0	0	F5promoter,NAST,EPD
chr11	121237252	121237253	+	mm10_epd.3850	promoter	1	1	1	1	0	0	0	0	1	1	Gencode,F5promoter,EPD
chr11	121237305	121237317	+	mm10_fantom5.31332	promoter	1	1	1	1	0	0	0	0	0	0	Gencode,F5promoter
chr11	121245363	121245407	+	mm10_fantom5.31333	promoter	1	1	1	1	0	0	0	0	0	0	Gencode,F5promoter
chr11	121259983	121260055	+	mm10_fantom5.31334	promoter	1	0.916667	1	1	0	0	0	0	0	0	Gencode,F5promoter
chr11	121260112	121260121	+	mm10_fantom5.31335	promoter	1	1	1	1	0	0	0	0	0	0	Gencode,F5promoter
chr11	121261196	121261200	+	mm10_fantom5.31336	promoter	1	1	1	1	0	0	0	0	0	0	Gencode,F5promoter
chr11	121287970	121287995	+	mm10_fantom5.31337	promoter	1	1	1	1	0	0	0	0	0	0	Gencode,F5promoter
chr11	121308368	121308370	+	mm10_fantom5.31338	promoter	1	1	1	1	0	0	0	0	0	0	Gencode,F5promoter
chr11	121325598	121325602	-	mm10_fantom5.31339	promoter	0	0	1	1	0	0	0	0	0	0	F5promoter
chr11	121333573	121333577	-	mm10_fantom5.31340	promoter	1	1	1	1	0	0	0	0	0	0	Gencode,F5promoter
chr11	121354337	121354436	-	mm10_fantom5.31341	promoter	1	1	1	1	0	0	1	0.020202	1	0.010101	Gencode,F5promoter,NAST,EPD
chr11	121354370	121354371	-	mm10_epd.3851	promoter	1	1	1	1	0	0	0	0	1	1	Gencode,F5promoter,EPD
chr11	121354408	121354410	-	mm10_nast.2967	NAST	1	1	1	1	0	0	1	1	0	0	Gencode,F5promoter,NAST
chr11	121354613	121354626	+	mm10_fantom5.31342	promoter	0	0	1	1	0	0	0	0	0	0	F5promoter
chr11	121355629	121355819	.	mm10_enhancer.8711	enhancer	0	0	0	0	1	1	0	0	0	0	F5enhancer
chr11	121387144	121387204	-	Mir7236	miRNA	2	1	0	0	0	0	0	0	0	0	Gencode
chr11	121388186	121388267	-	mm10_fantom5.31343	promoter	1	0.802469	1	1	0	0	0	0	0	0	Gencode,F5promoter
chr11	121415091	121415426	-	Gm11866	processed_pseudogene	1	1	0	0	0	0	0	0	0	0	Gencode
chr11	121421388	121421469	+	mm10_fantom5.31344	promoter	1	0.851852	1	1	0	0	0	0	1	0.012346	Gencode,F5promoter,EPD
chr11	121421413	121421414	+	mm10_epd.3852	promoter	1	1	1	1	0	0	0	0	1	1	Gencode,F5promoter,EPD
chr11	121433590	121433751	.	mm10_enhancer.8712	enhancer	0	0	0	0	1	1	0	0	0	0	F5enhancer
chr11	121434948	121434987	+	mm10_fantom5.31345	promoter	1	1	1	1	0	0	0	0	1	0.025641	Gencode,F5promoter,EPD
chr11	121434968	121434969	+	mm10_epd.3853	promoter	1	1	1	1	0	0	0	0	1	1	Gencode,F5promoter,EPD
chr11	121437718	121437812	.	mm10_enhancer.8713	enhancer	1	1	0	0	1	1	0	0	0	0	Gencode,F5enhancer,EPD
chr11	121451942	121451958	+	mm10_nast.2968	NAST	1	0.625	1	0.25	0	0	1	1	0	0	Gencode,F5promoter,NAST
chr11	121451954	121451970	+	mm10_fantom5.31346	promoter	1	1	1	1	0	0	1	0.25	0	0	Gencode,F5promoter,NAST
chr11	121451973	121452036	+	mm10_fantom5.31347	promoter	1	1	1	1	0	0	0	0	1	0.015873	Gencode,F5promoter,EPD
chr11	121451990	121451991	+	mm10_epd.3854	promoter	1	1	1	1	0	0	0	0	1	1	Gencode,F5promoter,EPD
chr11	121471591	121471699	.	mm10_enhancer.8714	enhancer	1	1	0	0	1	1	0	0	0	0	Gencode,F5enhancer,EPD
chr11	121487963	121488004	+	mm10_fantom5.31348	promoter	1	1	1	1	0	0	0	0	0	0	Gencode,F5promoter
chr11	121510977	121519333	-	Zfp750	protein_coding	2	1	3	0.004308	1	0.028483	1	0.000598	1	0.00012	Gencode,F5promoter,F5enhancer,NAST,EPD
chr11	121516111	121516349	.	mm10_enhancer.8715	enhancer	2	1	0	0	1	1	0	0	0	0	Gencode,F5enhancer,EPD
chr11	121519280	121519295	-	mm10_fantom5.31349	promoter	2	1	1	1	0	0	1	0.333333	1	0.066667	Gencode,F5promoter,NAST,EPD
chr11	121519285	121519290	-	mm10_nast.2969	NAST	2	1	1	1	0	0	1	1	1	0.2	Gencode,F5promoter,NAST,EPD
chr11	121519288	121519289	-	mm10_epd.3855	promoter	2	1	1	1	0	0	1	1	1	1	Gencode,F5promoter,NAST,EPD
chr11	121519297	121519311	-	mm10_fantom5.31350	promoter	2	1	1	1	0	0	0	0	0	0	Gencode,F5promoter
chr11	121519326	121519341	-	mm10_fantom5.31351	promoter	2	1	1	1	0	0	0	0	0	0	Gencode,F5promoter
chr11	121519420	121519436	+	mm10_fantom5.31352	promoter	1	1	1	1	0	0	0	0	0	0	Gencode,F5promoter
chr11	121519773	121519794	-	mm10_fantom5.31353	promoter	1	1	1	1	0	0	0	0	0	0	Gencode,F5promoter
chr11	121519801	121519810	-	mm10_fantom5.31354	promoter	1	1	1	1	0	0	0	0	0	0	Gencode,F5promoter
chr11	121544197	121544221	+	mm10_fantom5.31355	promoter	1	1	1	1	0	0	0	0	0	0	Gencode,F5promoter
chr11	121548062	121548097	-	mm10_fantom5.31356	promoter	1	1	1	1	0	0	0	0	0	0	Gencode,F5promoter
chr11	121549845	121549856	+	mm10_fantom5.31357	promoter	1	1	1	1	0	0	0	0	0	0	Gencode,F5promoter
chr11	121556219	121556223	+	mm10_fantom5.31358	promoter	1	1	1	1	0	0	0	0	0	0	Gencode,F5promoter
chr11	121559749	121559761	+	mm10_fantom5.31359	promoter	1	1	1	1	0	0	0	0	0	0	Gencode,F5promoter
chr11	121592564	121592572	+	mm10_fantom5.31360	promoter	1	1	1	1	0	0	0	0	0	0	Gencode,F5promoter
chr11	121592593	121592613	+	mm10_fantom5.31361	promoter	1	1	1	1	0	0	0	0	0	0	Gencode,F5promoter
chr11	121601693	121601710	+	mm10_fantom5.31362	promoter	1	1	1	1	0	0	0	0	0	0	Gencode,F5promoter
chr11	121604227	121604449	.	mm10_enhancer.8716	enhancer	1	1	0	0	1	1	0	0	0	0	Gencode,F5enhancer,EPD
chr11	121631095	121631096	-	mm10_epd.3856	promoter	1	1	0	0	0	0	0	0	1	1	Gencode,EPD
chr11	121633654	121633799	.	mm10_enhancer.8717	enhancer	1	1	0	0	1	1	0	0	0	0	Gencode,F5enhancer,EPD
chr11	121652028	121652175	.	mm10_enhancer.8718	enhancer	1	1	0	0	1	1	0	0	0	0	Gencode,F5enhancer,EPD
chr11	121673069	121673102	-	mm10_fantom5.31363	promoter	1	1	1	1	0	0	0	0	0	0	Gencode,F5promoter
chr11	121673103	121673146	-	mm10_fantom5.31364	promoter	1	1	1	1	0	0	0	0	1	0.023256	Gencode,F5promoter,EPD
chr11	121673122	121673123	-	mm10_epd.3857	promoter	1	1	1	1	0	0	0	0	1	1	Gencode,F5promoter,EPD
chr11	121673448	121673464	+	mm10_fantom5.31365	promoter	0	0	1	1	0	0	0	0	0	0	F5promoter
chr11	121679682	121679916	.	mm10_enhancer.8719	enhancer	0	0	0	0	1	1	0	0	0	0	F5enhancer
chr11	121688150	121688268	.	mm10_enhancer.8720	enhancer	0	0	0	0	1	1	0	0	0	0	F5enhancer
chr11	121697742	121697981	.	mm10_enhancer.8721	enhancer	0	0	0	0	1	1	0	0	0	0	F5enhancer
chr11	121701543	121716306	+	Metrnl	protein_coding	1	1	10	0.007993	0	0	2	0.00061	1	6.8e-05	Gencode,F5promoter,NAST,EPD
chr11	121702393	121702404	+	mm10_fantom5.31366	promoter	1	1	1	1	0	0	0	0	0	0	Gencode,F5promoter
chr11	121702418	121702434	+	mm10_fantom5.31367	promoter	1	1	1	1	0	0	1	0.4375	1	0.0625	Gencode,F5promoter,NAST,EPD
chr11	121702420	121702427	+	mm10_nast.2970	NAST	1	1	1	1	0	0	1	1	1	0.142857	Gencode,F5promoter,NAST,EPD
chr11	121702426	121702427	+	mm10_epd.3858	promoter	1	1	1	1	0	0	1	1	1	1	Gencode,F5promoter,NAST,EPD
chr11	121702453	121702467	+	mm10_fantom5.31368	promoter	1	1	1	1	0	0	0	0	0	0	Gencode,F5promoter
chr11	121702528	121702539	+	mm10_fantom5.31369	promoter	1	1	1	1	0	0	0	0	0	0	Gencode,F5promoter
chr11	121702575	121702586	+	mm10_fantom5.31370	promoter	1	1	1	1	0	0	0	0	0	0	Gencode,F5promoter
chr11	121702591	121702616	+	mm10_fantom5.31371	promoter	1	1	1	1	0	0	1	0.08	0	0	Gencode,F5promoter,NAST
chr11	121702608	121702610	+	mm10_nast.2971	NAST	1	1	1	1	0	0	1	1	0	0	Gencode,F5promoter,NAST
chr11	121702756	121702766	+	mm10_fantom5.31372	promoter	1	1	1	1	0	0	0	0	0	0	Gencode,F5promoter
chr11	121703303	121703311	-	mm10_fantom5.31373	promoter	1	1	1	1	0	0	0	0	0	0	Gencode,F5promoter
chr11	121706594	121706604	+	mm10_fantom5.31374	promoter	1	1	1	1	0	0	0	0	0	0	Gencode,F5promoter
chr11	121708680	121708682	+	mm10_fantom5.31375	promoter	1	1	1	1	0	0	0	0	0	0	Gencode,F5promoter
chr11	121717095	121717132	+	mm10_fantom5.31376	promoter	0	0	1	1	0	0	0	0	0	0	F5promoter
chr11	121717176	121717184	+	mm10_fantom5.31377	promoter	0	0	1	1	0	0	0	0	0	0	F5promoter
chr11	121717314	121717330	+	mm10_fantom5.31378	promoter	0	0	1	1	0	0	0	0	0	0	F5promoter
chr11	121718508	121718526	+	mm10_fantom5.31379	promoter	0	0	1	1	0	0	0	0	0	0	F5promoter
chr11	121718537	121718560	+	mm10_fantom5.31380	promoter	0	0	1	1	0	0	0	0	0	0	F5promoter
chr11	121718576	121718601	+	mm10_fantom5.31381	promoter	0	0	1	1	0	0	0	0	0	0	F5promoter
chr11	121734293	121734492	.	mm10_enhancer.8722	enhancer	0	0	0	0	1	1	0	0	0	0	F5enhancer
chr11	121734893	121735285	.	mm10_enhancer.8723	enhancer	0	0	0	0	1	1	0	0	0	0	F5enhancer
chr11	121740947	121741145	.	mm10_enhancer.8724	enhancer	0	0	0	0	1	1	0	0	0	0	F5enhancer
chr11	121741567	121741762	.	mm10_enhancer.8725	enhancer	0	0	1	0.123077	1	1	0	0	0	0	F5promoter,F5enhancer,NAST
chr11	121741578	121741602	-	mm10_fantom5.31382	promoter	0	0	1	1	1	1	0	0	0	0	F5promoter,F5enhancer,NAST
chr11	121743248	121743404	.	mm10_enhancer.8726	enhancer	0	0	0	0	1	1	0	0	0	0	F5enhancer
chr11	121743961	121744166	.	mm10_enhancer.8727	enhancer	0	0	1	0.121951	1	1	0	0	0	0	F5promoter,F5enhancer,NAST
chr11	121744067	121744092	-	mm10_fantom5.31383	promoter	0	0	1	1	1	1	0	0	0	0	F5promoter,F5enhancer,NAST
chr11	121745656	121745685	-	mm10_fantom5.31384	promoter	0	0	1	1	0	0	0	0	0	0	F5promoter
chr11	121748429	121748551	.	mm10_enhancer.8728	enhancer	0	0	1	0.065574	1	1	0	0	0	0	F5promoter,F5enhancer,NAST
chr11	121748543	121748552	+	mm10_fantom5.31385	promoter	0	0	1	1	1	0.888889	0	0	0	0	F5promoter,F5enhancer,NAST
chr11	121750683	121751029	.	mm10_enhancer.8729	enhancer	0	0	0	0	1	1	0	0	0	0	F5enhancer
chr11	121795914	121796313	.	mm10_enhancer.8730	enhancer	0	0	0	0	1	1	0	0	0	0	F5enhancer
chr11	121799800	121800229	.	mm10_enhancer.8731	enhancer	0	0	0	0	1	1	0	0	0	0	F5enhancer
chr11	121803106	121810319	+	Gm12589	lincRNA	1	1	1	0.000555	1	0.025232	0	0	0	0	Gencode,F5promoter,F5enhancer
chr11	121804388	121804570	.	mm10_enhancer.8732	enhancer	1	1	0	0	1	1	0	0	0	0	Gencode,F5enhancer,EPD
chr11	121805486	121805490	+	mm10_fantom5.31386	promoter	1	1	1	1	0	0	0	0	0	0	Gencode,F5promoter
chr11	121817407	121817609	+	Gm29513	lincRNA	1	1	0	0	0	0	0	0	0	0	Gencode
chr11	121829445	121830103	-	Gm15643	antisense	1	1	0	0	0	0	0	0	0	0	Gencode
chr11	121830141	121830150	-	mm10_fantom5.31387	promoter	0	0	1	1	0	0	0	0	0	0	F5promoter
chr11	121830193	121830198	+	mm10_fantom5.31388	promoter	0	0	1	1	0	0	0	0	0	0	F5promoter
chr11	121830215	121830224	+	mm10_fantom5.31389	promoter	0	0	1	1	0	0	0	0	1	0.111111	F5promoter,EPD
chr11	121830218	121830219	+	mm10_epd.3859	promoter	0	0	1	1	0	0	0	0	1	1	F5promoter,EPD
chr11	121830231	121830250	+	mm10_fantom5.31390	promoter	1	0.210526	1	1	0	0	0	0	0	0	Gencode,F5promoter
chr11	121830254	121830279	+	mm10_fantom5.31391	promoter	1	1	1	1	0	0	0	0	0	0	Gencode,F5promoter
chr11	121841111	121841117	.	mm10_enhancer.8733	enhancer	1	1	0	0	1	1	0	0	0	0	Gencode,F5enhancer,EPD
chr11	121846744	121847038	.	mm10_enhancer.8734	enhancer	0	0	1	0.013605	1	1	0	0	0	0	F5promoter,F5enhancer,NAST
chr11	121847034	121847038	+	mm10_fantom5.31392	promoter	0	0	1	1	1	1	0	0	0	0	F5promoter,F5enhancer,NAST
chr11	121848030	121848170	.	mm10_enhancer.8735	enhancer	0	0	0	0	1	1	0	0	0	0	F5enhancer
chr11	121856772	121861227	+	Gm12586	unprocessed_pseudogene	1	1	0	0	0	0	0	0	0	0	Gencode
chr11	121882332	121883863	-	Gm12590	lincRNA	1	1	0	0	0	0	0	0	0	0	Gencode
chr11	121886541	121886968	-	Gm12587	processed_pseudogene	1	1	0	0	0	0	0	0	0	0	Gencode
chr11	121925298	121925306	-	mm10_nast.2972	NAST	0	0	0	0	0	0	1	1	0	0	NAST
chr11	121925314	121925343	-	mm10_fantom5.31393	promoter	0	0	1	1	0	0	1	0.689655	0	0	F5promoter,NAST,EPD
chr11	121925319	121925339	-	mm10_nast.2973	NAST	0	0	1	1	0	0	1	1	0	0	F5promoter,NAST,EPD
chr11	121956720	121956733	-	mm10_fantom5.31394	promoter	0	0	1	1	0	0	1	0.692308	0	0	F5promoter,NAST,EPD
chr11	121956724	121956741	-	mm10_nast.2974	NAST	0	0	1	0.529412	0	0	1	1	0	0	F5promoter,NAST,EPD
chr11	121968210	121970685	-	Gm12591	unprocessed_pseudogene	1	1	0	0	0	0	0	0	0	0	Gencode
chr12	66469567	67222549	-	Mdga2	protein_coding	2	1	11	0.000313	6	0.001703	0	0	0	0	Gencode,F5promoter,F5enhancer
chr12	16670614	16800886	-	Greb1	protein_coding	2	1	9	0.001313	0	0	0	0	1	8e-06	Gencode,F5promoter,EPD
chr12	41024089	41955588	+	Immp2l	protein_coding	3	1	19	0.000238	11	0.002524	3	3.5e-05	3	3e-06	Gencode,F5promoter,F5enhancer,NAST,EPD
chr12	75450882	75596200	-	Ppp2r5e	protein_coding	1	1	13	0.000743	4	0.007625	0	0	0	0	Gencode,F5promoter,F5enhancer
chr12	83794033	83921934	-	Numb	protein_coding	1	1	5	0.001048	3	0.006661	1	0.000133	1	8e-06	Gencode,F5promoter,F5enhancer,NAST,EPD
chr12	100549777	100725028	-	Rps6ka5	protein_coding	1	1	3	7.4e-05	2	0.003926	0	0	0	0	Gencode,F5promoter,F5enhancer
chr12	109032186	109068217	-	Begain	protein_coding	2	1	5	0.003164	2	0.004496	0	0	0	0	Gencode,F5promoter,F5enhancer
chr12	4133102	4213525	+	Adcy3	protein_coding	2	1	5	0.000684	4	0.009885	0	0	1	1.2e-05	Gencode,F5promoter,F5enhancer,EPD
chr12	5077471	5375682	-	Klhl29	protein_coding	1	1	4	0.000131	5	0.005214	0	0	0	0	Gencode,F5promoter,F5enhancer
chr12	15728096	15729095	+	Gm4804	processed_pseudogene	1	1	0	0	0	0	0	0	0	0	Gencode
chr12	31390870	31473917	+	Slc26a3	protein_coding	2	1	4	0.000421	1	0.003456	0	0	1	1.2e-05	Gencode,F5promoter,F5enhancer,EPD
chr12	38779379	38868215	+	Etv1	protein_coding	1	1	19	0.004491	1	0.002623	1	0.000214	2	2.3e-05	Gencode,F5promoter,F5enhancer,NAST,EPD
chr12	51377579	51450096	+	Scfd1	protein_coding	1	1	2	0.000221	1	0.003075	2	5.5e-05	1	1.4e-05	Gencode,F5promoter,F5enhancer,NAST,EPD
chr12	53248676	54072175	+	Npas3	protein_coding	2	1	6	0.000185	3	0.002277	0	0	0	0	Gencode,F5promoter,F5enhancer
chr12	57564112	57737928	+	4921506M07Rik	protein_coding	3	1	2	0.000368	0	0	0	0	0	0	Gencode,F5promoter
chr12	64965741	65022573	+	Fam179b	protein_coding	1	1	5	0.001267	2	0.005842	0	0	1	1.8e-05	Gencode,F5promoter,F5enhancer,EPD
chr12	69201778	69228190	-	Pole2	protein_coding	1	1	1	0.000644	1	0.00867	1	0.000719	1	3.8e-05	Gencode,F5promoter,F5enhancer,NAST,EPD
chr12	70244538	70347614	-	Trim9	protein_coding	1	1	8	0.001329	1	0.000213	0	0	2	1.9e-05	Gencode,F5promoter,F5enhancer,EPD
chr12	72211751	72409054	-	Rtn1	protein_coding	1	1	29	0.003006	2	0.004039	0	0	2	1e-05	Gencode,F5promoter,F5enhancer,EPD
chr12	76533559	76579039	+	Plekhg3	protein_coding	1	1	8	0.003364	4	0.021768	0	0	0	0	Gencode,F5promoter,F5enhancer
chr12	78226654	78684767	+	Gphn	protein_coding	1	1	15	0.000528	3	0.001672	6	0.000114	0	0	Gencode,F5promoter,F5enhancer,NAST
chr12	82588291	83162056	+	Rgs6	protein_coding	8	1	11	0.000429	3	0.000955	1	5e-06	0	0	Gencode,F5promoter,F5enhancer,NAST
chr12	84918147	84970900	-	Arel1	protein_coding	4	1	6	0.001896	3	0.013213	0	0	2	3.8e-05	Gencode,F5promoter,F5enhancer,EPD
chr12	85824658	86061893	+	Ttll5	protein_coding	3	1	11	0.001058	10	0.008856	0	0	1	4e-06	Gencode,F5promoter,F5enhancer,EPD
chr12	87021339	87090043	+	Tmem63c	protein_coding	3	1	7	0.001776	0	0	0	0	1	1.5e-05	Gencode,F5promoter,EPD
chr12	88722875	90334935	+	Nrxn3	protein_coding	4	1	48	0.000362	13	0.002164	0	0	3	2e-06	Gencode,F5promoter,F5enhancer,EPD
chr12	90998491	91384409	-	Cep128	protein_coding	3	1	13	0.000451	6	0.005633	1	3.9e-05	1	3e-06	Gencode,F5promoter,F5enhancer,NAST,EPD
chr12	98433993	98577940	-	Kcnk10	protein_coding	1	1	11	0.001188	5	0.007892	0	0	3	2.1e-05	Gencode,F5promoter,F5enhancer,EPD
chr12	99563840	99620038	+	Gm26839	lincRNA	1	1	5	0.00121	3	0.013346	0	0	0	0	Gencode,F5promoter,F5enhancer
chr12	101645442	101718523	-	Tc2n	protein_coding	2	1	3	0.000424	1	0.004639	0	0	1	1.4e-05	Gencode,F5promoter,F5enhancer,EPD
chr12	102757974	102777701	+	Ubr7	protein_coding	2	1	2	0.002433	0	0	1	0.00076	1	5.1e-05	Gencode,F5promoter,NAST,EPD
chr12	103728155	103830373	-	Serpina1b	protein_coding	5	1	20	0.004344	0	0	0	0	3	2.9e-05	Gencode,F5promoter,EPD
chr12	104763113	104865076	-	Clmn	protein_coding	1	1	10	0.001785	6	0.011946	0	0	1	1e-05	Gencode,F5promoter,F5enhancer,EPD
chr12	106953811	106955928	-	Gm16087	lincRNA	1	1	0	0	0	0	0	0	0	0	Gencode
chr12	107910402	108003602	-	Bcl11b	protein_coding	1	1	45	0.005665	7	0.029174	0	0	0	0	Gencode,F5promoter,F5enhancer
chr12	3247429	3309969	-	Rab10	protein_coding	2	1	23	0.010841	2	0.007243	1	6.4e-05	1	1.6e-05	Gencode,F5promoter,F5enhancer,NAST,EPD
chr12	3403877	3427011	-	1110002L01Rik	antisense	3	1	4	0.007954	4	0.043875	1	0.000519	1	4.3e-05	Gencode,F5promoter,F5enhancer,NAST,EPD
chr12	3572380	3781796	+	Dtnb	protein_coding	3	1	6	0.001122	2	0.002187	1	2.9e-05	2	1e-05	Gencode,F5promoter,F5enhancer,NAST,EPD
chr12	4247362	4477182	-	Ncoa1	protein_coding	3	1	5	0.000461	5	0.003533	2	1.7e-05	2	9e-06	Gencode,F5promoter,F5enhancer,NAST,EPD
chr12	4713816	4738383	-	Fam228a	protein_coding	2	1	2	0.000611	1	0.005821	1	8.1e-05	0	0	Gencode,F5promoter,F5enhancer,NAST
chr12	4843302	4856925	+	BC068281	protein_coding	1	1	2	0.007854	0	0	0	0	1	7.3e-05	Gencode,F5promoter,EPD
chr12	4917403	5044047	+	Atad2b	protein_coding	2	1	10	0.001113	1	0.0018	1	8.7e-05	0	0	Gencode,F5promoter,F5enhancer,NAST
chr12	7977647	8016835	+	Apob	protein_coding	1	1	107	0.038226	0	0	0	0	1	2.6e-05	Gencode,F5promoter,EPD
chr12	8208106	8285758	+	Ldah	protein_coding	1	1	8	0.001584	0	0	1	0.000142	1	1.3e-05	Gencode,F5promoter,NAST,EPD
chr12	8519573	8520004	.	mm10_enhancer.8814	enhancer	0	0	1	0.085847	1	1	0	0	0	0	F5promoter,F5enhancer,NAST
chr12	8771322	8793715	+	Sdc1	protein_coding	1	1	12	0.011566	3	0.036395	1	0.000223	1	4.5e-05	Gencode,F5promoter,F5enhancer,NAST,EPD
chr12	9565235	9570585	-	1700022H16Rik	lincRNA	1	1	0	0	0	0	0	0	0	0	Gencode
chr12	11090201	11150842	-	Kcns3	protein_coding	1	1	2	0.000726	0	0	0	0	1	1.6e-05	Gencode,F5promoter,EPD
chr12	11265885	11319785	+	Smc6	protein_coding	2	1	14	0.006178	3	0.015436	3	0.000241	1	1.9e-05	Gencode,F5promoter,F5enhancer,NAST,EPD
chr12	11325246	11436649	-	Vsnl1	protein_coding	1	1	19	0.003671	3	0.005538	0	0	1	9e-06	Gencode,F5promoter,F5enhancer,EPD
chr12	12262138	12376359	+	Fam49a	protein_coding	1	1	4	0.000499	2	0.005743	1	9.6e-05	1	9e-06	Gencode,F5promoter,F5enhancer,NAST,EPD
chr12	13219307	13249213	-	Ddx1	protein_coding	1	1	2	0.002274	0	0	3	0.000936	1	3.3e-05	Gencode,F5promoter,NAST,EPD
chr12	13269126	13583810	+	Nbas	protein_coding	4	1	16	0.000639	1	0.001217	0	0	2	6e-06	Gencode,F5promoter,F5enhancer,EPD
chr12	15817002	15888155	+	Gm5432	lincRNA	1	1	2	0.000323	1	0.003823	0	0	0	0	Gencode,F5promoter,F5enhancer
chr12	16894977	16988274	+	Rock2	protein_coding	2	1	11	0.002926	3	0.011619	0	0	0	0	Gencode,F5promoter,F5enhancer
chr12	17284720	17329359	-	Atp6v1c2	protein_coding	2	1	1	0.000314	0	0	0	0	1	2.2e-05	Gencode,F5promoter,EPD
chr12	17690813	17791926	+	Hpcal1	protein_coding	1	1	15	0.002829	5	0.017258	0	0	1	1e-05	Gencode,F5promoter,F5enhancer,EPD
chr12	20990458	21200919	+	Gm21989	processed_transcript	3	1	2	0.000413	2	0.001677	3	0.000138	1	5e-06	Gencode,F5promoter,F5enhancer,NAST,EPD
chr12	21111747	21270171	+	Asap2	protein_coding	4	1	5	0.000764	3	0.002323	1	2.5e-05	0	0	Gencode,F5promoter,F5enhancer,NAST
chr12	21323508	21373632	-	Adam17	protein_coding	3	1	5	0.002015	1	0.004549	1	0.000379	1	2e-05	Gencode,F5promoter,F5enhancer,NAST,EPD
chr12	22115755	22156646	-	Gm4425	lincRNA	1	1	0	0	0	0	0	0	0	0	Gencode
chr12	22367479	22467006	-	Gm10476	unprocessed_pseudogene	1	1	0	0	0	0	1	4e-05	0	0	Gencode,NAST
chr12	23439287	23484992	-	Gm9286	unprocessed_pseudogene	1	1	0	0	0	0	0	0	0	0	Gencode
chr12	23526490	23634765	-	Gm20474	unprocessed_pseudogene	1	1	0	0	0	0	2	6.5e-05	0	0	Gencode,NAST
chr12	24498580	24558571	+	Taf1b	protein_coding	1	1	2	0.00055	1	0.004101	2	0.000117	1	1.7e-05	Gencode,F5promoter,F5enhancer,NAST,EPD
chr12	24831598	24960301	+	Mboat2	protein_coding	1	1	3	0.000528	3	0.004025	0	0	1	8e-06	Gencode,F5promoter,F5enhancer,EPD
chr12	24974931	25059697	+	Kidins220	protein_coding	1	1	7	0.001015	1	0.005545	1	0.00013	0	0	Gencode,F5promoter,F5enhancer,NAST
chr12	26306796	26415256	-	Rnf144a	protein_coding	2	1	5	0.000691	3	0.00875	0	0	1	9e-06	Gencode,F5promoter,F5enhancer,EPD
chr12	26469203	26479835	+	Cmpk2	protein_coding	1	1	30	0.051543	1	0.026053	1	0.001035	1	9.4e-05	Gencode,F5promoter,F5enhancer,NAST,EPD
chr12	28437794	28552303	-	Dcdc2c	protein_coding	2	1	0	0	0	0	0	0	0	0	Gencode
chr12	28553754	28582523	-	Allc	protein_coding	1	1	1	0.000209	0	0	0	0	0	0	Gencode,F5promoter
chr12	28690628	28750453	-	Trappc12	protein_coding	1	1	2	0.001354	0	0	0	0	1	1.7e-05	Gencode,F5promoter,EPD
chr12	28751827	28867491	+	Tssc1	protein_coding	1	1	6	0.000839	5	0.014931	1	3.5e-05	1	9e-06	Gencode,F5promoter,F5enhancer,NAST,EPD
chr12	29528383	29923209	+	Myt1l	protein_coding	1	1	25	0.001586	6	0.004237	0	0	2	5e-06	Gencode,F5promoter,F5enhancer,EPD
chr12	29938035	30017658	+	Pxdn	protein_coding	1	1	2	0.000352	1	0.00471	0	0	2	2.5e-05	Gencode,F5promoter,F5enhancer,EPD
chr12	30174481	30373375	-	Sntg2	protein_coding	1	1	5	0.000357	2	0.003147	0	0	1	5e-06	Gencode,F5promoter,F5enhancer,EPD
chr12	30911667	30960162	+	Sh3yl1	protein_coding	1	1	4	0.002516	0	0	0	0	1	2.1e-05	Gencode,F5promoter,EPD
chr12	31265233	31329644	+	Lamb1	protein_coding	1	1	7	0.002608	0	0	1	0.000233	1	1.6e-05	Gencode,F5promoter,NAST,EPD
chr12	31654868	31937630	+	Cog5	protein_coding	4	1	10	0.000424	1	0.00034	1	5.3e-05	2	7e-06	Gencode,F5promoter,F5enhancer,NAST,EPD
chr12	31958475	32061296	-	Prkar2b	protein_coding	1	1	15	0.002393	4	0.010494	0	0	1	1e-05	Gencode,F5promoter,F5enhancer,EPD
chr12	33147692	33375659	+	Atxn7l1	protein_coding	3	1	25	0.001983	12	0.014919	2	0.000114	3	1.3e-05	Gencode,F5promoter,F5enhancer,NAST,EPD
chr12	34371502	34528889	-	Hdac9	protein_coding	1	1	1	0.000286	2	0.004689	0	0	2	1.3e-05	Gencode,F5promoter,F5enhancer,EPD
chr12	35047188	35147469	+	Snx13	protein_coding	1	1	6	0.001167	0	0	2	0.000179	1	1e-05	Gencode,F5promoter,NAST,EPD
chr12	35497973	35535038	-	Ahr	protein_coding	1	1	5	0.00259	2	0.019911	0	0	1	2.7e-05	Gencode,F5promoter,F5enhancer,EPD
chr12	36157123	36197291	+	Ankmy2	protein_coding	1	1	3	0.002116	0	0	1	0.000299	1	2.5e-05	Gencode,F5promoter,NAST,EPD
chr12	36381518	36689444	+	Ispd	protein_coding	2	1	9	0.000383	4	0.00227	1	2.6e-05	1	3e-06	Gencode,F5promoter,F5enhancer,NAST,EPD
chr12	37241640	37582202	+	Agmo	protein_coding	1	1	14	0.000799	2	0.000884	0	0	1	3e-06	Gencode,F5promoter,F5enhancer,EPD
chr12	37880704	38633410	+	Dgkb	protein_coding	1	1	8	0.000221	1	0.000283	3	2.8e-05	1	1e-06	Gencode,F5promoter,F5enhancer,NAST,EPD
chr12	40059768	40134228	-	Scin	protein_coding	1	1	9	0.002914	6	0.02181	0	0	1	1.3e-05	Gencode,F5promoter,F5enhancer,EPD
chr12	40201566	40248504	-	Ifrd1	protein_coding	4	1	15	0.006178	0	0	1	0.000128	1	2.1e-05	Gencode,F5promoter,NAST,EPD
chr12	40315045	40445790	-	Zfp277	protein_coding	1	1	1	0.000275	4	0.006165	1	0.000153	1	8e-06	Gencode,F5promoter,F5enhancer,NAST,EPD
chr12	40446052	40846486	+	Dock4	protein_coding	1	1	34	0.001271	8	0.006161	0	0	2	5e-06	Gencode,F5promoter,F5enhancer,EPD
chr12	44221369	44312343	+	Pnpla8	protein_coding	1	1	5	0.001539	1	0.003386	0	0	1	1.1e-05	Gencode,F5promoter,F5enhancer,EPD
chr12	44328884	44601846	+	Nrcam	protein_coding	1	1	16	0.001139	2	0.001843	1	1.1e-05	1	4e-06	Gencode,F5promoter,F5enhancer,NAST,EPD
chr12	44852487	45074493	-	Stxbp6	protein_coding	3	1	5	0.000482	3	0.003468	0	0	1	5e-06	Gencode,F5promoter,F5enhancer,EPD
chr12	46694516	46818775	-	Nova1	protein_coding	1	1	12	0.001634	0	0	0	0	1	8e-06	Gencode,F5promoter,EPD
chr12	50341230	50649223	-	Prkd1	protein_coding	1	1	3	0.000133	0	0	0	0	1	3e-06	Gencode,F5promoter,EPD
chr12	51608540	51691914	-	Strn3	protein_coding	2	1	12	0.002255	0	0	1	0.000108	2	2.4e-05	Gencode,F5promoter,NAST,EPD
chr12	51743721	51829536	-	Hectd1	protein_coding	1	1	10	0.002808	1	0.002634	2	0.00028	0	0	Gencode,F5promoter,F5enhancer,NAST
chr12	51875872	51971321	-	Heatr5a	protein_coding	2	1	5	0.001435	2	0.004631	1	0.000115	1	1e-05	Gencode,F5promoter,F5enhancer,NAST,EPD
chr12	52097736	52312744	+	Nubpl	protein_coding	1	1	3	0.000316	0	0	0	0	1	5e-06	Gencode,F5promoter,EPD
chr12	52516076	52567852	+	Arhgap5	protein_coding	1	1	2	0.000367	1	0.005659	0	0	0	0	Gencode,F5promoter,F5enhancer
chr12	52699382	53151015	+	Akap6	protein_coding	2	1	14	0.000611	9	0.00732	0	0	1	2e-06	Gencode,F5promoter,F5enhancer,EPD
chr12	54746348	54795703	-	Snx6	protein_coding	1	1	2	0.000831	1	0.007476	1	0.000405	1	2e-05	Gencode,F5promoter,F5enhancer,NAST,EPD
chr12	54892988	55014348	-	Baz1a	protein_coding	4	1	8	0.001178	1	0.001277	1	0.000148	1	8e-06	Gencode,F5promoter,F5enhancer,NAST,EPD
chr12	55045660	55080110	-	2700097O09Rik	protein_coding	1	1	2	0.001335	0	0	1	0.000203	1	2.9e-05	Gencode,F5promoter,NAST,EPD
chr12	55155103	55263020	+	Srp54b	protein_coding	2	1	0	0	0	0	9	0.000454	1	9e-06	Gencode,NAST,EPD
chr12	55299576	55382533	+	1110008L16Rik	protein_coding	2	1	13	0.004557	5	0.018118	2	3.6e-05	2	2.4e-05	Gencode,F5promoter,F5enhancer,NAST,EPD
chr12	55602928	55821167	-	Ralgapa1	protein_coding	3	1	6	0.000243	2	0.001599	0	0	1	5e-06	Gencode,F5promoter,F5enhancer,EPD
chr12	55836365	55869735	+	Brms1l	protein_coding	1	1	2	0.001408	0	0	1	0.000599	1	3e-05	Gencode,F5promoter,NAST,EPD
chr12	56712633	57197472	-	Slc25a21	protein_coding	2	1	12	0.000342	7	0.002436	0	0	1	2e-06	Gencode,F5promoter,F5enhancer,EPD
chr12	57230426	57497199	+	Mipol1	protein_coding	4	1	5	0.000532	4	0.003767	2	6e-05	2	7e-06	Gencode,F5promoter,F5enhancer,NAST,EPD
chr12	58958382	59012017	-	Sec23a	protein_coding	2	1	4	0.002144	0	0	1	0.000168	1	1.9e-05	Gencode,F5promoter,NAST,EPD
chr12	61523149	61858342	+	Lrfn5	protein_coding	1	1	14	0.000597	3	0.002148	1	2.1e-05	1	3e-06	Gencode,F5promoter,F5enhancer,NAST,EPD
chr12	65132733	65172604	-	Mis18bp1	protein_coding	1	1	3	0.00143	0	0	3	0.000426	1	2.5e-05	Gencode,F5promoter,NAST,EPD
chr12	69311543	69357176	-	Nemf	protein_coding	1	1	8	0.003353	0	0	3	0.00046	1	2.2e-05	Gencode,F5promoter,NAST,EPD
chr12	69583761	69681852	-	Sos2	protein_coding	2	1	6	0.001234	3	0.010256	0	0	1	1e-05	Gencode,F5promoter,F5enhancer,EPD
chr12	69724961	69744658	+	Atp5s	protein_coding	1	1	2	0.002132	0	0	0	0	1	5.1e-05	Gencode,F5promoter,EPD
chr12	69803749	69893200	-	Map4k5	protein_coding	4	1	5	0.001822	5	0.011749	0	0	2	2.2e-05	Gencode,F5promoter,F5enhancer,EPD
chr12	71015989	71098592	+	Arid4a	protein_coding	1	1	11	0.003305	1	0.004322	2	0.000315	2	2.4e-05	Gencode,F5promoter,F5enhancer,NAST,EPD
chr12	71136847	71243303	+	2700049A03Rik	protein_coding	1	1	4	0.000742	3	0.006491	1	0.000188	0	0	Gencode,F5promoter,F5enhancer,NAST
chr12	71831077	71992367	+	Daam1	protein_coding	2	1	9	0.001507	4	0.006659	2	6.2e-05	2	1.2e-05	Gencode,F5promoter,F5enhancer,NAST,EPD
chr12	72085588	72101461	+	Jkamp	protein_coding	2	1	2	0.004473	0	0	0	0	1	6.3e-05	Gencode,F5promoter,EPD
chr12	72441865	72514334	+	Lrrc9	protein_coding	2	1	5	0.001035	1	0.004968	1	0.000138	1	1.4e-05	Gencode,F5promoter,F5enhancer,NAST,EPD
chr12	73123716	73273988	+	Mnat1	protein_coding	2	1	6	0.000705	1	0.001165	3	0.00024	1	7e-06	Gencode,F5promoter,F5enhancer,NAST,EPD
chr12	73584796	73778185	+	Prkch	protein_coding	1	1	32	0.002146	22	0.032778	3	5.7e-05	0	0	Gencode,F5promoter,F5enhancer,NAST
chr12	73793455	73793759	.	mm10_enhancer.9536	enhancer	0	0	0	0	1	1	0	0	0	0	F5enhancer
chr12	73901374	73947530	+	Hif1a	protein_coding	2	1	41	0.015859	0	0	1	0.000195	2	4.3e-05	Gencode,F5promoter,NAST,EPD
chr12	73997760	74267916	+	Syt16	protein_coding	2	1	5	0.000322	2	0.001825	0	0	1	4e-06	Gencode,F5promoter,F5enhancer,EPD
chr12	74897216	75177332	-	Kcnh5	protein_coding	1	1	3	0.000146	1	0.001235	0	0	0	0	Gencode,F5promoter,F5enhancer
chr12	75308321	75401456	+	Rhoj	protein_coding	1	1	11	0.001911	0	0	1	6.4e-05	1	1.1e-05	Gencode,F5promoter,NAST,EPD
chr12	75818133	76110926	+	Syne2	protein_coding	2	1	20	0.001489	5	0.003617	2	6.5e-05	2	7e-06	Gencode,F5promoter,F5enhancer,NAST,EPD
chr12	76120418	76177259	-	Esr2	protein_coding	2	1	2	0.000317	0	0	0	0	1	1.8e-05	Gencode,F5promoter,EPD
chr12	76255231	76319820	+	Mthfd1	protein_coding	1	1	16	0.00497	4	0.017851	2	0.000139	1	1.5e-05	Gencode,F5promoter,F5enhancer,NAST,EPD
chr12	76580487	76710547	-	Sptb	protein_coding	2	1	20	0.002653	5	0.009227	1	4.6e-05	1	8e-06	Gencode,F5promoter,F5enhancer,NAST,EPD
chr12	76765588	76921412	+	Fntb	protein_coding	4	1	33	0.004203	5	0.00688	2	0.000135	3	1.9e-05	Gencode,F5promoter,F5enhancer,NAST,EPD
chr12	76797959	76822908	-	Rab15	protein_coding	2	1	6	0.006293	0	0	0	0	1	4e-05	Gencode,F5promoter,EPD
chr12	76937268	76962248	-	Max	protein_coding	1	1	9	0.009167	3	0.027302	1	0.000801	1	4e-05	Gencode,F5promoter,F5enhancer,NAST,EPD
chr12	77238103	77476338	+	Fut8	protein_coding	3	1	18	0.001738	2	0.002934	0	0	1	4e-06	Gencode,F5promoter,F5enhancer,EPD
chr12	78748946	78840711	+	Mpp5	protein_coding	2	1	5	0.000948	1	0.001024	0	0	1	1.1e-05	Gencode,F5promoter,F5enhancer,EPD
chr12	78888690	78906964	-	Plek2	protein_coding	1	1	1	0.001915	1	0.017183	0	0	1	5.5e-05	Gencode,F5promoter,F5enhancer,EPD
chr12	79029162	79081648	+	Plekhh1	protein_coding	2	1	5	0.002134	1	0.00644	0	0	1	1.9e-05	Gencode,F5promoter,F5enhancer,EPD
chr12	79156016	79172667	-	Vti1b	protein_coding	4	1	4	0.007867	0	0	1	0.001201	1	6e-05	Gencode,F5promoter,NAST,EPD
chr12	79297350	79508656	+	Rad51b	protein_coding	1	1	11	0.00088	9	0.010676	1	4.7e-05	1	5e-06	Gencode,F5promoter,F5enhancer,NAST,EPD
chr12	80167541	80260371	-	Actn1	protein_coding	1	1	15	0.003436	13	0.040957	5	0.000345	1	1.1e-05	Gencode,F5promoter,F5enhancer,NAST,EPD
chr12	80335846	80436601	-	Dcaf5	protein_coding	3	1	6	0.002303	0	0	0	0	1	1e-05	Gencode,F5promoter,EPD
chr12	80463094	80498135	+	Exd2	protein_coding	1	1	5	0.003139	0	0	0	0	2	5.7e-05	Gencode,F5promoter,EPD
chr12	80790531	80880832	+	Susd6	protein_coding	1	1	27	0.004308	9	0.036998	1	0.00021	1	1.1e-05	Gencode,F5promoter,F5enhancer,NAST,EPD
chr12	81026807	81186414	+	Smoc1	protein_coding	2	1	6	0.00037	3	0.003559	0	0	1	6e-06	Gencode,F5promoter,F5enhancer,EPD
chr12	81197914	81333180	-	Slc8a3	protein_coding	2	1	2	0.000384	1	0.002839	0	0	1	7e-06	Gencode,F5promoter,F5enhancer,EPD
chr12	81358859	81532905	-	Gm20498	protein_coding	10	1	11	0.001362	1	0.001172	3	0.000224	4	2.3e-05	Gencode,F5promoter,F5enhancer,NAST,EPD
chr12	81359025	81485127	-	Cox16	protein_coding	6	1	8	0.001007	1	0.001618	2	0.000167	3	2.4e-05	Gencode,F5promoter,F5enhancer,NAST,EPD
chr12	81497940	81532911	-	Synj2bp	protein_coding	4	1	3	0.002945	0	0	1	0.000515	1	2.9e-05	Gencode,F5promoter,NAST,EPD
chr12	81631368	81664941	+	Ttc9	protein_coding	1	1	4	0.001668	0	0	0	0	0	0	Gencode,F5promoter
chr12	81860029	82000924	+	Pcnx	protein_coding	1	1	9	0.00149	3	0.007758	0	0	1	7e-06	Gencode,F5promoter,F5enhancer,EPD
chr12	82170015	82451782	+	Sipa1l1	protein_coding	1	1	33	0.00187	8	0.008592	2	1.8e-05	2	7e-06	Gencode,F5promoter,F5enhancer,NAST,EPD
chr12	83213744	83487716	-	Dpf3	protein_coding	1	1	8	0.000365	3	0.003132	1	7.3e-05	0	0	Gencode,F5promoter,F5enhancer,NAST
chr12	84009501	84017670	+	Acot1	protein_coding	1	1	1	0.000245	0	0	0	0	0	0	Gencode,F5promoter
chr12	84146130	84148489	-	Pnma1	protein_coding	2	1	2	0.022891	0	0	0	0	1	0.000424	Gencode,F5promoter,EPD
chr12	84148213	84148227	-	mm10_fantom5.34772	promoter	1	1	1	1	0	0	0	0	0	0	Gencode,F5promoter
chr12	84409070	84433780	+	Ccdc176	protein_coding	4	1	8	0.006475	0	0	1	8.1e-05	0	0	Gencode,F5promoter,NAST
chr12	84783211	84876532	-	Ltbp2	protein_coding	2	1	13	0.002507	5	0.01707	2	6.4e-05	1	1.1e-05	Gencode,F5promoter,F5enhancer,NAST,EPD
chr12	84996320	85070515	+	Ylpm1	protein_coding	1	1	7	0.002399	2	0.007467	1	8.1e-05	1	1.3e-05	Gencode,F5promoter,F5enhancer,NAST,EPD
chr12	85299513	85339362	-	Nek9	protein_coding	1	1	3	0.000753	4	0.022911	0	0	1	2.5e-05	Gencode,F5promoter,F5enhancer,EPD
chr12	86082560	86162458	+	Ift43	protein_coding	1	1	1	0.000538	2	0.001252	2	0.000225	1	1.3e-05	Gencode,F5promoter,F5enhancer,NAST,EPD
chr12	86241889	86291414	+	Gpatch2l	protein_coding	2	1	3	0.001252	1	0.006078	2	0.000121	0	0	Gencode,F5promoter,F5enhancer,NAST
chr12	86361116	86521628	+	Esrrb	protein_coding	1	1	26	0.002561	10	0.017344	1	6e-06	3	1.9e-05	Gencode,F5promoter,F5enhancer,NAST,EPD
chr12	87147706	87164721	+	Gstz1	protein_coding	2	1	12	0.016985	0	0	0	0	2	0.000118	Gencode,F5promoter,EPD
chr12	87278637	87299705	-	Ism2	protein_coding	1	1	0	0	1	0.001471	0	0	0	0	Gencode,F5enhancer,EPD
chr12	87816576	87820676	+	BB287469	protein_coding	1	1	0	0	0	0	0	0	1	0.000244	Gencode,EPD
chr12	90753207	90969768	-	4930544I03Rik	lincRNA	3	1	0	0	1	6e-05	0	0	0	0	Gencode,F5enhancer,EPD
chr12	91400993	91540509	+	Tshr	protein_coding	2	1	3	0.00053	0	0	3	1e-04	1	7e-06	Gencode,F5promoter,NAST,EPD
chr12	91638541	91788387	-	Ston2	protein_coding	3	1	13	0.001695	12	0.018499	1	0.000133	1	7e-06	Gencode,F5promoter,F5enhancer,NAST,EPD
chr12	98676740	98737405	-	Ptpn21	protein_coding	1	1	6	0.002489	0	0	1	6.6e-05	1	1.6e-05	Gencode,F5promoter,NAST,EPD
chr12	98786603	98901484	-	Eml5	protein_coding	2	1	6	0.000801	4	0.006868	0	0	1	9e-06	Gencode,F5promoter,F5enhancer,EPD
chr12	98920573	98983238	+	Ttc8	protein_coding	1	1	4	0.001516	0	0	0	0	1	1.6e-05	Gencode,F5promoter,EPD
chr12	99194979	99450111	-	Foxn3	protein_coding	4	1	10	0.000988	15	0.017093	1	4.3e-05	2	8e-06	Gencode,F5promoter,F5enhancer,NAST,EPD
chr12	99341153	99361827	+	3300002A11Rik	antisense	2	1	0	0	2	0.023508	0	0	0	0	Gencode,F5enhancer,EPD
chr12	99717530	99883442	-	Efcab11	protein_coding	1	1	3	0.000271	3	0.002495	0	0	1	6e-06	Gencode,F5promoter,F5enhancer,EPD
chr12	99964498	100062682	+	Kcnk13	protein_coding	2	1	15	0.003677	6	0.016846	0	0	1	1e-05	Gencode,F5promoter,F5enhancer,EPD
chr12	100125451	100159653	-	Nrde2	protein_coding	1	1	3	0.002398	1	0.008976	2	0.000117	1	2.9e-05	Gencode,F5promoter,F5enhancer,NAST,EPD
chr12	100300770	100520822	-	Ttc7b	protein_coding	1	1	2	0.000204	7	0.007076	0	0	1	5e-06	Gencode,F5promoter,F5enhancer,EPD
chr12	100779056	100896981	+	9030617O03Rik	protein_coding	3	1	15	0.001781	7	0.013839	1	8e-06	1	8e-06	Gencode,F5promoter,F5enhancer,NAST,EPD
chr12	100912699	101028983	-	Ccdc88c	protein_coding	3	1	7	0.001402	10	0.018171	2	6e-05	1	9e-06	Gencode,F5promoter,F5enhancer,NAST,EPD
chr12	101039408	101083702	-	Smek1	protein_coding	2	1	9	0.004515	0	0	2	0.000677	1	2.3e-05	Gencode,F5promoter,NAST,EPD
chr12	101404672	101626009	+	Catsperb	protein_coding	2	1	0	0	0	0	0	0	0	0	Gencode
chr12	101834042	101913267	-	Trip11	protein_coding	4	1	4	0.001123	2	0.004721	0	0	1	1.3e-05	Gencode,F5promoter,F5enhancer,EPD
chr12	102128732	102267091	+	Slc24a4	protein_coding	4	1	3	0.000282	0	0	1	3.6e-05	1	7e-06	Gencode,F5promoter,NAST,EPD
chr12	102283047	102390855	+	Rin3	protein_coding	1	1	21	0.005	6	0.021752	0	0	2	1.9e-05	Gencode,F5promoter,F5enhancer,EPD
chr12	102568581	102704930	-	Itpk1	protein_coding	5	1	14	0.001687	7	0.012431	2	0.000176	0	0	Gencode,F5promoter,F5enhancer,NAST
chr12	102948858	103184065	+	Unc79	protein_coding	3	1	7	0.000625	0	0	0	0	0	0	Gencode,F5promoter
chr12	103407975	103425867	-	Ddx24	protein_coding	1	1	2	0.004024	0	0	1	0.000559	1	5.6e-05	Gencode,F5promoter,NAST,EPD
chr12	103532282	103613831	+	Ppp4r4	protein_coding	1	1	5	0.001533	0	0	0	0	1	1.2e-05	Gencode,F5promoter,EPD
chr12	104687741	104751952	-	Dicer1	protein_coding	1	1	1	0.000576	0	0	0	0	1	1.6e-05	Gencode,F5promoter,EPD
chr12	104929948	105009809	-	Syne3	protein_coding	1	1	9	0.001791	7	0.029689	0	0	1	1.3e-05	Gencode,F5promoter,F5enhancer,EPD
chr12	105336593	105383932	+	Tunar	lincRNA	1	1	5	0.002704	0	0	0	0	0	0	Gencode,F5promoter
chr12	105613538	105685241	-	Atg2b	protein_coding	2	1	8	0.002273	1	0.003793	1	7e-05	2	2.8e-05	Gencode,F5promoter,F5enhancer,NAST,EPD
chr12	105705981	105782447	+	Ak7	protein_coding	1	1	7	0.002053	3	0.010266	0	0	1	1.3e-05	Gencode,F5promoter,F5enhancer,EPD
chr12	106010262	106077410	+	Vrk1	protein_coding	1	1	3	0.001862	1	0.002859	1	0.000104	1	1.5e-05	Gencode,F5promoter,F5enhancer,NAST,EPD
chr12	106558749	106574924	+	Gm17033	lincRNA	1	1	0	0	0	0	0	0	0	0	Gencode
chr12	106685606	106716362	-	4933406K04Rik	lincRNA	1	1	4	0.001366	0	0	0	0	0	0	Gencode,F5promoter
chr12	107079359	107099673	-	Gm16086	lincRNA	1	1	0	0	2	0.019937	0	0	0	0	Gencode,F5enhancer,EPD
chr12	108106430	108179314	-	Setd3	protein_coding	1	1	7	0.002278	0	0	0	0	1	1.4e-05	Gencode,F5promoter,EPD
chr12	108206344	108275417	-	Ccdc85c	protein_coding	1	1	8	0.001983	6	0.01565	0	0	1	1.4e-05	Gencode,F5promoter,F5enhancer,EPD
chr12	108370956	108539617	+	Eml1	protein_coding	3	1	20	0.002389	4	0.00689	1	4.7e-05	3	1.8e-05	Gencode,F5promoter,F5enhancer,NAST,EPD
chr12	108554719	108688513	+	Evl	protein_coding	4	1	30	0.004268	6	0.015651	2	3e-05	4	3e-05	Gencode,F5promoter,F5enhancer,NAST,EPD
chr12	108658619	108658718	+	Mir342	miRNA	2	1	1	0.292929	0	0	0	0	0	0	Gencode,F5promoter
chr12	108658679	108658708	+	mm10_fantom5.36207	promoter	2	1	1	1	0	0	0	0	0	0	Gencode,F5promoter
chr12	108894271	109028452	+	Wdr25	protein_coding	1	1	1	0.000246	2	0.004024	1	0.000112	1	7e-06	Gencode,F5promoter,F5enhancer,NAST,EPD
chr12	110485738	110583061	+	Ppp2r5c	protein_coding	1	1	9	0.00187	5	0.017796	1	4.1e-05	2	2.1e-05	Gencode,F5promoter,F5enhancer,NAST,EPD
chr12	110601451	110666945	+	Dync1h1	protein_coding	2	1	7	0.001756	0	0	1	4.6e-05	1	1.5e-05	Gencode,F5promoter,NAST,EPD
chr12	110737943	110804238	+	Wdr20	protein_coding	1	1	2	0.000799	3	0.010921	1	0.000287	1	1.5e-05	Gencode,F5promoter,F5enhancer,NAST,EPD
chr12	110872609	110889145	-	Cinp	protein_coding	1	1	2	0.003387	0	0	0	0	1	6e-05	Gencode,F5promoter,EPD
chr12	111406808	111412077	+	A230065H16Rik	protein_coding	1	1	1	0.007402	0	0	0	0	1	0.00019	Gencode,F5promoter,EPD
chr12	111538100	111546753	+	Eif5	protein_coding	2	1	13	0.046689	0	0	2	0.002889	2	0.000231	Gencode,F5promoter,NAST,EPD
chr12	111758848	111807844	+	Klc1	protein_coding	2	1	6	0.004123	1	0.007552	2	0.00049	1	2e-05	Gencode,F5promoter,F5enhancer,NAST,EPD
chr12	111803191	111813873	-	Xrcc3	protein_coding	2	1	3	0.007864	0	0	0	0	1	9.4e-05	Gencode,F5promoter,EPD
chr12	111971558	112068854	+	Tdrd9	protein_coding	2	1	7	0.001388	0	0	0	0	2	2.1e-05	Gencode,F5promoter,EPD
chr12	112588783	112615556	+	Inf2	protein_coding	1	1	7	0.0062	0	0	0	0	1	3.7e-05	Gencode,F5promoter,EPD
chr12	112850875	112860916	-	Gpr132	protein_coding	1	1	5	0.010656	0	0	0	0	0	0	Gencode,F5promoter
chr12	112959861	113000621	-	Brf1	protein_coding	3	1	5	0.004907	1	0.005986	1	0.000466	2	4.9e-05	Gencode,F5promoter,F5enhancer,NAST,EPD
chr12	113098277	113137206	+	Mta1	protein_coding	1	1	4	0.002389	2	0.011637	0	0	0	0	Gencode,F5promoter,F5enhancer
chr12	116077725	116146261	+	Vipr2	protein_coding	2	1	4	0.002159	0	0	0	0	1	1.5e-05	Gencode,F5promoter,EPD
chr12	116102768	116138648	-	Gm20658	processed_transcript	2	1	0	0	0	0	0	0	0	0	Gencode
chr12	116207049	116263025	-	Wdr60	protein_coding	2	1	2	0.001661	0	0	1	0.000339	1	1.8e-05	Gencode,F5promoter,NAST,EPD
chr12	116485719	117276849	+	Ptprn2	protein_coding	6	1	14	0.000279	9	0.00282	0	0	1	1e-06	Gencode,F5promoter,F5enhancer,EPD
chr12	117234520	117337022	-	Gm5441	antisense	3	1	1	3.9e-05	1	0.002673	0	0	0	0	Gencode,F5promoter,F5enhancer
chr12	117516478	117756978	+	Rapgef5	protein_coding	2	1	13	0.001389	11	0.013563	0	0	2	8e-06	Gencode,F5promoter,F5enhancer,EPD
chr12	117804288	117878706	+	Cdca7l	protein_coding	3	1	7	0.002728	0	0	2	0.000269	1	1.3e-05	Gencode,F5promoter,NAST,EPD
chr12	117877981	118199043	-	Dnah11	protein_coding	2	1	3	0.000165	3	0.001909	1	3e-06	1	3e-06	Gencode,F5promoter,F5enhancer,NAST,EPD
chr12	118867823	118966421	-	Abcb5	protein_coding	1	1	4	0.000284	0	0	0	0	1	1e-05	Gencode,F5promoter,EPD
chr12	3235503	3250377	+	Rab10os	antisense	2	1	9	0.021178	0	0	0	0	0	0	Gencode,F5promoter
chr12	3309551	3309674	-	mm10_fantom5.31419	promoter	1	1	1	1	0	0	0	0	0	0	Gencode,F5promoter
chr12	3365131	3406494	+	Kif3c	protein_coding	2	1	5	0.004231	1	0.008994	1	2.4e-05	1	2.4e-05	Gencode,F5promoter,F5enhancer,NAST,EPD
chr12	3424147	3424432	.	mm10_enhancer.8749	enhancer	1	1	0	0	1	1	0	0	0	0	Gencode,F5enhancer,EPD
chr12	3426856	3506852	+	Asxl2	protein_coding	2	1	9	0.003038	0	0	1	0.00015	2	2.5e-05	Gencode,F5promoter,NAST,EPD
chr12	3806006	3914443	+	Dnmt3a	protein_coding	2	1	53	0.009333	13	0.040835	2	0.000184	3	2.8e-05	Gencode,F5promoter,F5enhancer,NAST,EPD
chr12	3962553	4038915	-	Efr3b	protein_coding	1	1	4	0.001441	0	0	0	0	1	1.3e-05	Gencode,F5promoter,EPD
chr12	4082573	4110612	+	Dnajc27	protein_coding	1	1	3	0.002568	0	0	0	0	1	3.6e-05	Gencode,F5promoter,EPD
chr12	4196003	4234294	-	Cenpo	protein_coding	3	1	10	0.005641	1	0.013841	1	0.00047	1	2.6e-05	Gencode,F5promoter,F5enhancer,NAST,EPD
chr12	4593007	4713950	+	Itsn2	protein_coding	3	1	26	0.004043	4	0.006557	2	0.000107	2	1.7e-05	Gencode,F5promoter,F5enhancer,NAST,EPD
chr12	4746215	4769267	-	Fam228b	protein_coding	3	1	7	0.005162	0	0	0	0	1	4.3e-05	Gencode,F5promoter,EPD
chr12	4833174	4841595	-	Fkbp1b	protein_coding	1	1	2	0.006531	1	0.048925	0	0	1	0.000119	Gencode,F5promoter,F5enhancer,EPD
chr12	4862439	4874359	-	Mfsd2b	protein_coding	1	1	1	0.00151	0	0	0	0	0	0	Gencode,F5promoter
chr12	4879031	4907705	-	Ubxn2a	protein_coding	1	1	6	0.004987	0	0	2	0.000872	1	3.5e-05	Gencode,F5promoter,NAST,EPD
chr12	5375869	5416631	+	2810032G03Rik	lincRNA	1	1	0	0	0	0	0	0	0	0	Gencode
chr12	7372038	7380330	-	1700101O22Rik	lincRNA	1	1	3	0.005065	0	0	0	0	0	0	Gencode,F5promoter
chr12	8313432	8343824	+	Hs1bp3	protein_coding	1	1	5	0.002468	0	0	1	0.000526	1	3.3e-05	Gencode,F5promoter,NAST,EPD
chr12	8371857	8372264	.	mm10_enhancer.8805	enhancer	0	0	0	0	1	1	0	0	0	0	F5enhancer
chr12	8528482	8599066	-	Slc7a15	protein_coding	1	1	2	0.000963	1	0.002465	0	0	2	2.8e-05	Gencode,F5promoter,F5enhancer,EPD
chr12	8674133	8752581	+	Pum2	protein_coding	1	1	12	0.004066	2	0.006399	2	0.000242	3	3.8e-05	Gencode,F5promoter,F5enhancer,NAST,EPD
chr12	8764900	8771181	-	Gm4755	lincRNA	1	1	1	0.003503	0	0	0	0	0	0	Gencode,F5promoter
chr12	8921663	8938742	+	Laptm4a	protein_coding	1	1	14	0.014814	1	0.024006	2	0.000176	0	0	Gencode,F5promoter,F5enhancer,NAST
chr12	8947928	8972028	+	Matn3	protein_coding	1	1	2	0.001203	0	0	0	0	1	4.1e-05	Gencode,F5promoter,EPD
chr12	8973891	9028847	+	Wdr35	protein_coding	1	1	2	0.001911	0	0	1	7.3e-05	1	1.8e-05	Gencode,F5promoter,NAST,EPD
chr12	10369972	10390173	+	Nt5c1b	protein_coding	1	1	1	0.000594	0	0	0	0	0	0	Gencode,F5promoter
chr12	11240925	11265787	-	Gen1	protein_coding	1	1	1	0.000764	0	0	0	0	1	4e-05	Gencode,F5promoter,EPD
chr12	11386872	11386888	-	mm10_fantom5.31918	promoter	1	1	1	1	0	0	0	0	0	0	Gencode,F5promoter
chr12	15791726	15816877	-	Trib2	protein_coding	2	1	15	0.012365	5	0.061946	0	0	1	4e-05	Gencode,F5promoter,F5enhancer,EPD
chr12	16535668	16589770	-	Lpin1	protein_coding	1	1	6	0.001571	2	0.008798	1	0.000203	1	1.8e-05	Gencode,F5promoter,F5enhancer,NAST,EPD
chr12	16810964	16826743	+	E2f6	protein_coding	1	1	3	0.001838	0	0	1	0.00038	1	6.3e-05	Gencode,F5promoter,NAST,EPD
chr12	16988647	17000408	-	Pqlc3	protein_coding	1	1	4	0.011139	1	0.029844	0	0	1	8.5e-05	Gencode,F5promoter,F5enhancer,EPD
chr12	17003318	17011727	-	2410004P03Rik	protein_coding	1	1	1	0.005827	0	0	0	0	1	0.000119	Gencode,F5promoter,EPD
chr12	17266544	17284770	+	Pdia6	protein_coding	2	1	3	0.003073	0	0	2	0.000713	1	5.5e-05	Gencode,F5promoter,NAST,EPD
chr12	17348457	17430094	+	Nol10	protein_coding	2	1	7	0.001715	0	0	1	0.000245	1	1.2e-05	Gencode,F5promoter,NAST,EPD
chr12	17544872	17551502	+	Odc1	protein_coding	2	1	4	0.016893	0	0	4	0.003167	1	0.000151	Gencode,F5promoter,NAST,EPD
chr12	18514737	18534191	+	5730507C01Rik	protein_coding	1	1	0	0	0	0	0	0	0	0	Gencode
chr12	20415937	20433699	+	Gm10479	protein_coding	1	1	0	0	0	0	1	0.000169	0	0	Gencode,NAST
chr12	20804380	20815779	-	1700030C10Rik	processed_transcript	3	1	3	0.004562	0	0	1	0.001755	0	0	Gencode,F5promoter,NAST
chr12	20874124	20921262	-	3110053B16Rik	transcribed_unprocessed_pseudogene	3	1	3	0.001337	0	0	0	0	0	0	Gencode,F5promoter
chr12	21240824	21286237	-	Itgb1bp1	protein_coding	3	1	2	0.002356	0	0	0	0	1	2.2e-05	Gencode,F5promoter,EPD
chr12	21286296	21315056	+	Cpsf3	protein_coding	2	1	6	0.005007	1	0.014743	2	0.000209	1	3.5e-05	Gencode,F5promoter,F5enhancer,NAST,EPD
chr12	21390070	21417637	-	Ywhaq	protein_coding	1	1	8	0.007509	0	0	4	0.001088	1	3.6e-05	Gencode,F5promoter,NAST,EPD
chr12	22286892	22326064	-	Gm6838	unprocessed_pseudogene	1	1	0	0	0	0	0	0	0	0	Gencode
chr12	22953996	23010284	-	2410018L13Rik	lincRNA	1	1	1	0.000284	0	0	3	0.000302	0	0	Gencode,F5promoter,NAST
chr12	23221226	23315358	-	Gm20472	unprocessed_pseudogene	1	1	0	0	0	0	1	0.000191	0	0	Gencode,NAST
chr12	23350196	23427173	-	Gm9285	unprocessed_pseudogene	1	1	0	0	0	0	2	6.5e-05	0	0	Gencode,NAST
chr12	24044700	24096968	-	9030624G23Rik	protein_coding	1	1	0	0	0	0	1	0.00021	0	0	Gencode,NAST
chr12	24572286	24617391	+	Grhl1	protein_coding	1	1	8	0.003237	3	0.012903	0	0	1	2.2e-05	Gencode,F5promoter,F5enhancer,EPD
chr12	24651370	24662774	+	Klf11	protein_coding	1	1	2	0.004384	0	0	0	0	1	8.8e-05	Gencode,F5promoter,EPD
chr12	24665837	24681813	-	Cys1	protein_coding	1	1	3	0.006197	0	0	0	0	0	0	Gencode,F5promoter
chr12	24706863	24707231	.	mm10_enhancer.8965	enhancer	0	0	0	0	1	1	0	0	0	0	F5enhancer
chr12	24854460	24854608	.	mm10_enhancer.8969	enhancer	1	1	0	0	1	1	0	0	0	0	Gencode,F5enhancer,EPD
chr12	25083710	25084127	.	mm10_enhancer.8974	enhancer	0	0	0	0	1	1	0	0	0	0	F5enhancer
chr12	25562368	25605335	-	Gm38052	TEC	1	1	0	0	0	0	0	0	0	0	Gencode
chr12	26442752	26456452	-	Rsad2	protein_coding	1	1	65	0.087664	0	0	0	0	1	7.3e-05	Gencode,F5promoter,EPD
chr12	26460114	26460507	.	mm10_enhancer.9030	enhancer	0	0	0	0	1	1	0	0	0	0	F5enhancer
chr12	27082749	27083156	.	mm10_enhancer.9037	enhancer	0	0	0	0	1	1	0	0	0	0	F5enhancer
chr12	27140795	27160633	-	Gm9866	lincRNA	1	1	3	0.003428	0	0	0	0	0	0	Gencode,F5promoter
chr12	28594172	28623290	-	Colec11	protein_coding	1	1	1	0.000275	1	0.008792	0	0	1	3.4e-05	Gencode,F5promoter,F5enhancer,EPD
chr12	28649601	28659591	+	Rnaseh1	protein_coding	1	1	3	0.007007	0	0	1	0.000901	1	1e-04	Gencode,F5promoter,NAST,EPD
chr12	30054658	30132624	-	Tpo	protein_coding	2	1	0	0	0	0	1	6.4e-05	0	0	Gencode,NAST
chr12	30410558	30467358	-	2310016D03Rik	lincRNA	2	1	0	0	0	0	0	0	0	0	Gencode
chr12	30584442	30591213	+	Tmem18	protein_coding	1	1	2	0.006203	0	0	1	0.002658	1	0.000148	Gencode,F5promoter,NAST,EPD
chr12	30893325	30911612	-	Acp1	protein_coding	2	1	3	0.002679	1	0.020889	4	0.000492	1	5.5e-05	Gencode,F5promoter,F5enhancer,NAST,EPD
chr12	30899978	30900360	.	mm10_enhancer.9067	enhancer	1	1	0	0	1	1	0	0	0	0	Gencode,F5enhancer,EPD
chr12	31331563	31351437	-	Dld	protein_coding	1	1	3	0.00312	1	0.017208	1	0.000805	1	5e-05	Gencode,F5promoter,F5enhancer,NAST,EPD
chr12	31484828	31499616	-	Cbll1	protein_coding	2	1	1	0.001488	2	0.016365	1	0.001217	1	6.8e-05	Gencode,F5promoter,F5enhancer,NAST,EPD
chr12	31519826	31559969	-	Slc26a4	protein_coding	1	1	1	0.000249	1	0.007299	0	0	0	0	Gencode,F5promoter,F5enhancer
chr12	31595353	31634658	-	Bcap29	protein_coding	1	1	6	0.005139	2	0.010635	1	0.000458	1	2.5e-05	Gencode,F5promoter,F5enhancer,NAST,EPD
chr12	31640054	31654826	-	Dus4l	protein_coding	1	1	1	0.003994	0	0	0	0	1	6.8e-05	Gencode,F5promoter,EPD
chr12	31926253	31950535	-	Hbp1	protein_coding	2	1	6	0.003171	1	0.011572	2	7e-04	0	0	Gencode,F5promoter,F5enhancer,NAST
chr12	32173472	32208659	-	Pik3cg	protein_coding	1	1	7	0.005542	2	0.008554	0	0	2	5.7e-05	Gencode,F5promoter,F5enhancer,EPD
chr12	32820334	32853369	+	Nampt	protein_coding	2	1	27	0.017133	0	0	3	0.000484	1	3e-05	Gencode,F5promoter,NAST,EPD
chr12	32919383	32953789	-	4933406C10Rik	lincRNA	1	1	2	0.000727	1	0.006976	0	0	0	0	Gencode,F5promoter,F5enhancer
chr12	32953890	32979050	+	Sypl	protein_coding	1	1	6	0.006121	0	0	0	0	1	4e-05	Gencode,F5promoter,EPD
chr12	33033795	33092875	-	Cdhr3	protein_coding	2	1	2	0.000846	0	0	0	0	0	0	Gencode,F5promoter
chr12	33111710	33147597	-	F730043M19Rik	processed_transcript	2	1	4	0.002787	1	0.00652	0	0	0	0	Gencode,F5promoter,F5enhancer
chr12	33111961	33138945	+	Gm16267	lincRNA	2	1	0	0	1	0.008672	0	0	0	0	Gencode,F5enhancer,EPD
chr12	33193993	33228854	-	Atxn7l1os1	antisense	2	1	1	2.9e-05	1	0.010327	0	0	0	0	Gencode,F5promoter,F5enhancer
chr12	33358242	33394760	-	Atxn7l1os2	processed_transcript	2	1	1	0.00011	0	0	0	0	0	0	Gencode,F5promoter
chr12	35925619	35949736	+	Agr3	protein_coding	1	1	2	0.001617	0	0	0	0	1	4.1e-05	Gencode,F5promoter,EPD
chr12	35992906	36004087	+	Agr2	protein_coding	1	1	1	0.000984	0	0	0	0	1	8.9e-05	Gencode,F5promoter,EPD
chr12	36014556	36042500	-	Tspan13	protein_coding	1	1	6	0.004366	3	0.0428	1	0.000143	1	3.6e-05	Gencode,F5promoter,F5enhancer,NAST,EPD
chr12	36091845	36156825	-	Bzw2	protein_coding	1	1	3	0.001139	4	0.01345	2	0.000262	1	1.5e-05	Gencode,F5promoter,F5enhancer,NAST,EPD
chr12	36208344	36253398	-	Lrrc72	protein_coding	1	1	3	0.000755	0	0	0	0	2	4.4e-05	Gencode,F5promoter,EPD
chr12	37108539	37179534	+	Meox2	protein_coding	1	1	5	0.00138	0	0	0	0	1	1.4e-05	Gencode,F5promoter,EPD
chr12	40005446	40038025	-	Arl4a	protein_coding	1	1	6	0.004973	1	0.012094	1	0.000153	2	6.1e-05	Gencode,F5promoter,F5enhancer,NAST,EPD
chr12	40140722	40141031	.	mm10_enhancer.9182	enhancer	0	0	0	0	1	1	0	0	0	0	F5enhancer
chr12	40176385	40199315	-	Lsmem1	protein_coding	2	1	2	0.002181	0	0	0	0	1	4.4e-05	Gencode,F5promoter,EPD
chr12	40222711	40222811	-	Mir1938	miRNA	3	1	0	0	0	0	0	0	0	0	Gencode
chr12	41451672	41485751	-	Lrrn3	protein_coding	2	1	0	0	3	0.016608	0	0	0	0	Gencode,F5enhancer,EPD
chr12	49389651	49407360	+	RP24-490H13.4	lincRNA	3	1	1	0.001976	0	0	0	0	0	0	Gencode,F5promoter
chr12	49476990	49480862	-	1810007C17Rik	lincRNA	1	1	0	0	0	0	0	0	0	0	Gencode
chr12	51348060	51376986	+	G2e3	protein_coding	1	1	2	0.004805	0	0	1	0.000311	1	3.5e-05	Gencode,F5promoter,NAST,EPD
chr12	51690965	51738939	+	Ap4s1	protein_coding	2	1	10	0.003856	5	0.018531	1	0.000188	2	4.2e-05	Gencode,F5promoter,F5enhancer,NAST,EPD
chr12	51871696	51871897	.	mm10_enhancer.9251	enhancer	0	0	0	0	1	1	0	0	0	0	F5enhancer
chr12	51888014	51889459	+	Gm26517	lincRNA	2	1	0	0	0	0	0	0	0	0	Gencode
chr12	51988311	52006501	-	Dtd2	protein_coding	1	1	2	0.00066	0	0	1	0.00033	1	5.5e-05	Gencode,F5promoter,NAST,EPD
chr12	54062047	54079392	-	1700060O08Rik	antisense	2	1	0	0	0	0	0	0	0	0	Gencode
chr12	54178980	54203860	-	Egln3	protein_coding	1	1	5	0.003537	2	0.023794	0	0	1	4e-05	Gencode,F5promoter,F5enhancer,EPD
chr12	54312624	54312965	.	mm10_enhancer.9279	enhancer	0	0	0	0	1	1	0	0	0	0	F5enhancer
chr12	54670339	54695897	-	Eapp	protein_coding	1	1	5	0.003756	0	0	2	0.00047	1	3.9e-05	Gencode,F5promoter,NAST,EPD
chr12	55089201	55112891	+	Srp54a	protein_coding	1	1	0	0	0	0	0	0	0	0	Gencode
chr12	55124527	55142078	+	Fam177a	protein_coding	1	1	0	0	0	0	0	0	0	0	Gencode
chr12	55280813	55303000	-	Ppp2r3c	protein_coding	2	1	8	0.00924	1	0.000676	1	4.5e-05	2	9e-05	Gencode,F5promoter,F5enhancer,NAST,EPD
chr12	55344827	55345226	.	mm10_enhancer.9299	enhancer	1	1	0	0	1	1	0	0	0	0	Gencode,F5enhancer,EPD
chr12	55384221	55418454	+	Psma6	protein_coding	2	1	9	0.007916	3	0.017439	3	0.000467	1	2.9e-05	Gencode,F5promoter,F5enhancer,NAST,EPD
chr12	55489410	55492647	-	Nfkbia	protein_coding	1	1	15	0.102873	0	0	1	0.005561	1	0.000309	Gencode,F5promoter,NAST,EPD
chr12	56328305	56345894	-	Mbip	protein_coding	1	1	3	0.005231	0	0	1	0.000739	1	5.7e-05	Gencode,F5promoter,NAST,EPD
chr12	56535342	56607476	+	Gm26973	antisense	4	1	13	0.00409	0	0	0	0	1	1.4e-05	Gencode,F5promoter,EPD
chr12	56691766	56712822	+	Pax9	protein_coding	3	1	2	0.003799	1	0.001282	0	0	1	4.7e-05	Gencode,F5promoter,F5enhancer,EPD
chr12	57441189	57450120	-	Gm16246	antisense	2	1	0	0	0	0	0	0	0	0	Gencode
chr12	57585974	57618602	-	4921518K17Rik	antisense	2	1	0	0	0	0	0	0	0	0	Gencode
chr12	58211771	58214444	+	Sstr1	protein_coding	1	1	3	0.01908	0	0	0	0	0	0	Gencode,F5promoter
chr12	58953094	58968011	+	Gm17529	lincRNA	2	1	0	0	0	0	0	0	0	0	Gencode
chr12	59013392	59028470	+	Gemin2	protein_coding	1	1	2	0.00378	0	0	0	0	0	0	Gencode,F5promoter
chr12	59043092	59061461	-	Trappc6b	protein_coding	1	1	5	0.003865	0	0	1	0.000762	1	5.4e-05	Gencode,F5promoter,NAST,EPD
chr12	59095798	59109130	+	Mia2	protein_coding	1	1	0	0	0	0	0	0	0	0	Gencode
chr12	59129719	59191583	+	Ctage5	protein_coding	2	1	14	0.004962	1	0.008793	2	0.000323	2	3.2e-05	Gencode,F5promoter,F5enhancer,NAST,EPD
chr12	59200654	59219725	-	Fbxo33	protein_coding	1	1	2	0.003356	1	0.019716	0	0	1	5.2e-05	Gencode,F5promoter,F5enhancer,EPD
chr12	64942439	64965536	-	Klhl28	protein_coding	1	1	2	0.002165	0	0	1	0.000433	1	4.3e-05	Gencode,F5promoter,NAST,EPD
chr12	65036332	65063386	+	Prpf39	protein_coding	3	1	5	0.002033	0	0	1	0.000481	1	3.7e-05	Gencode,F5promoter,NAST,EPD
chr12	65075605	65132058	+	Fancm	protein_coding	1	1	2	0.000478	1	0.006448	1	0.000106	0	0	Gencode,F5promoter,F5enhancer,NAST
chr12	69168813	69179010	+	Lrr1	protein_coding	1	1	2	0.003825	0	0	0	0	1	9.8e-05	Gencode,F5promoter,EPD
chr12	69189086	69198429	-	Dnaaf2	protein_coding	2	1	9	0.020229	0	0	0	0	1	0.000107	Gencode,F5promoter,EPD
chr12	69241175	69284632	+	Klhdc1	protein_coding	2	1	5	0.003037	1	0.003728	0	0	1	2.3e-05	Gencode,F5promoter,F5enhancer,EPD
chr12	69267770	69273432	-	Gm15561	antisense	2	1	0	0	0	0	0	0	0	0	Gencode
chr12	69296680	69310687	+	Klhdc2	protein_coding	1	1	10	0.021989	0	0	0	0	1	7.1e-05	Gencode,F5promoter,EPD
chr12	69577627	69583028	-	Vcpkmt	protein_coding	1	1	1	0.007961	0	0	1	0.003148	1	0.000185	Gencode,F5promoter,NAST,EPD
chr12	69690435	69724874	-	L2hgdh	protein_coding	1	1	1	0.001278	0	0	0	0	1	2.9e-05	Gencode,F5promoter,EPD
chr12	69746847	69790707	-	Cdkl1	protein_coding	3	1	9	0.003511	6	0.030141	0	0	1	2.3e-05	Gencode,F5promoter,F5enhancer,EPD
chr12	69790287	69840479	+	4930512B01Rik	antisense	3	1	8	0.004244	0	0	0	0	1	2e-05	Gencode,F5promoter,EPD
chr12	69893104	69964085	+	Atl1	protein_coding	5	1	17	0.003762	1	0.002804	0	0	0	0	Gencode,F5promoter,F5enhancer
chr12	69965011	69987002	-	Sav1	protein_coding	2	1	8	0.005048	3	0.04179	0	0	0	0	Gencode,F5promoter,F5enhancer
chr12	70011434	70111925	-	Nin	protein_coding	1	1	6	0.000577	2	0.003941	0	0	0	0	Gencode,F5promoter,F5enhancer
chr12	70154141	70183887	+	Abhd12b	protein_coding	1	1	1	0.000538	0	0	0	0	0	0	Gencode,F5promoter
chr12	70190810	70231488	-	Pygl	protein_coding	2	1	5	0.002704	1	0.003909	0	0	1	2.5e-05	Gencode,F5promoter,F5enhancer,EPD
chr12	70453094	70468040	+	Tmx1	protein_coding	1	1	8	0.009166	0	0	1	0.000201	1	6.7e-05	Gencode,F5promoter,NAST,EPD
chr12	70825513	70902232	+	Frmd6	protein_coding	1	1	4	0.000156	1	0.003728	0	0	1	1.3e-05	Gencode,F5promoter,F5enhancer,EPD
chr12	70937856	70964718	+	Actr10	protein_coding	1	1	2	0.003537	0	0	1	0.000596	1	3.7e-05	Gencode,F5promoter,NAST,EPD
chr12	70974620	70996347	+	Psma3	protein_coding	2	1	6	0.005201	0	0	2	0.000967	1	4.6e-05	Gencode,F5promoter,NAST,EPD
chr12	70991614	71015832	-	3110056K07Rik	antisense	2	1	6	0.002477	1	0.010405	1	0.000495	0	0	Gencode,F5promoter,F5enhancer,NAST
chr12	71111427	71123222	+	Tomm20l	protein_coding	2	1	4	0.006104	1	0.010259	0	0	0	0	Gencode,F5promoter,F5enhancer
chr12	71309883	71320107	+	Dact1	protein_coding	2	1	1	0.002641	0	0	0	0	1	9.8e-05	Gencode,F5promoter,EPD
chr12	71317620	71321660	-	4930474H06Rik	processed_transcript	2	1	0	0	0	0	0	0	0	0	Gencode
chr12	72101291	72185029	-	Ccdc175	protein_coding	3	1	3	0.000669	1	0.001994	0	0	1	1.2e-05	Gencode,F5promoter,F5enhancer,EPD
chr12	72536356	72580213	+	Pcnxl4	protein_coding	1	1	1	0.000912	0	0	0	0	1	2.3e-05	Gencode,F5promoter,EPD
chr12	72650355	72664828	-	Dhrs7	protein_coding	1	1	2	0.005182	0	0	0	0	1	6.9e-05	Gencode,F5promoter,EPD
chr12	72761210	72794940	+	Ppm1a	protein_coding	1	1	4	0.002994	0	0	0	0	1	3e-05	Gencode,F5promoter,EPD
chr12	72881108	72940774	-	4930447C04Rik	protein_coding	2	1	11	0.003369	0	0	2	0.000201	3	5e-05	Gencode,F5promoter,NAST,EPD
chr12	72939891	72944899	+	Six6	protein_coding	2	1	3	0.006589	0	0	0	0	0	0	Gencode,F5promoter
chr12	72945806	72965866	+	Gm26709	sense_overlapping	2	1	0	0	1	0.013161	0	0	0	0	Gencode,F5enhancer,EPD
chr12	73099608	73113456	-	Six4	protein_coding	1	1	2	0.002311	1	0.023975	1	0.001011	0	0	Gencode,F5promoter,F5enhancer,NAST
chr12	73280409	73286711	-	Trmt5	protein_coding	1	1	3	0.009679	0	0	0	0	1	0.000159	Gencode,F5promoter,EPD
chr12	73286778	73354049	+	Slc38a6	protein_coding	1	1	12	0.003672	5	0.017036	2	3e-05	1	1.5e-05	Gencode,F5promoter,F5enhancer,NAST,EPD
chr12	73364074	73371445	-	D830013O20Rik	protein_coding	1	1	0	0	0	0	0	0	0	0	Gencode
chr12	73908185	73908236	+	mm10_fantom5.33952	promoter	1	1	1	1	0	0	0	0	0	0	Gencode,F5promoter
chr12	73926480	73949785	-	Gm15283	processed_transcript	2	1	25	0.019438	0	0	0	0	0	0	Gencode,F5promoter
chr12	73964529	73984820	+	Snapc1	protein_coding	1	1	2	0.001577	0	0	0	0	1	4.9e-05	Gencode,F5promoter,EPD
chr12	74284280	74295945	+	1700086L19Rik	lincRNA	1	1	3	0.004029	1	0.009087	0	0	0	0	Gencode,F5promoter,F5enhancer
chr12	75411719	75416781	-	Gphb5	protein_coding	1	1	0	0	0	0	0	0	0	0	Gencode
chr12	75630595	75669537	-	Wdr89	protein_coding	2	1	4	0.00285	0	0	2	0.000282	1	2.6e-05	Gencode,F5promoter,NAST,EPD
chr12	75714247	75735729	-	Sgpp1	protein_coding	1	1	3	0.004934	2	0.018993	0	0	1	4.7e-05	Gencode,F5promoter,F5enhancer,EPD
chr12	76198691	76246746	-	Tex21	protein_coding	1	1	8	0.002934	2	0.009572	0	0	1	2.1e-05	Gencode,F5promoter,F5enhancer,EPD
chr12	76324890	76334153	+	Akap5	protein_coding	1	1	6	0.007773	0	0	0	0	1	0.000108	Gencode,F5promoter,EPD
chr12	76347781	76369602	-	Zbtb25	protein_coding	1	1	9	0.011869	1	0.03515	0	0	1	4.6e-05	Gencode,F5promoter,F5enhancer,EPD
chr12	76370265	76396950	+	Zbtb1	protein_coding	1	1	8	0.007945	4	0.039648	0	0	1	3.7e-05	Gencode,F5promoter,F5enhancer,EPD
chr12	76417598	76439473	+	Ppp1r36	protein_coding	2	1	1	0.001966	0	0	0	0	1	4.6e-05	Gencode,F5promoter,EPD
chr12	76444559	76451336	+	Gm10451	protein_coding	1	1	0	0	0	0	0	0	0	0	Gencode
chr12	76765537	76783180	+	Churc1	protein_coding	2	1	5	0.004591	1	0.010032	0	0	1	5.7e-05	Gencode,F5promoter,F5enhancer,EPD
chr12	77053703	77054067	.	mm10_enhancer.9610	enhancer	0	0	0	0	1	1	0	0	0	0	F5enhancer
chr12	78197173	78209029	+	Gm6657	lincRNA	1	1	0	0	0	0	0	0	0	0	Gencode
chr12	78691534	78734513	+	Fam71d	protein_coding	1	1	3	0.001117	0	0	0	0	1	2.3e-05	Gencode,F5promoter,EPD
chr12	78842988	78861638	-	Atp6v1d	protein_coding	1	1	7	0.012172	2	0.011421	2	0.001072	1	5.4e-05	Gencode,F5promoter,F5enhancer,NAST,EPD
chr12	78861818	78887010	+	Eif2s1	protein_coding	1	1	3	0.002977	0	0	2	0.000198	1	4e-05	Gencode,F5promoter,NAST,EPD
chr12	78961794	79007627	-	Tmem229b	protein_coding	1	1	14	0.005258	3	0.018327	1	0.000175	3	6.5e-05	Gencode,F5promoter,F5enhancer,NAST,EPD
chr12	79080672	79089670	-	Pigh	protein_coding	2	1	2	0.005112	0	0	0	0	1	0.000111	Gencode,F5promoter,EPD
chr12	79130776	79156301	+	Arg2	protein_coding	2	1	14	0.010069	5	0.070284	0	0	1	3.9e-05	Gencode,F5promoter,F5enhancer,EPD
chr12	79174336	79192293	-	Rdh11	protein_coding	1	1	9	0.010915	0	0	0	0	2	0.000111	Gencode,F5promoter,EPD
chr12	79208913	79222665	+	Rdh12	protein_coding	1	1	3	0.002691	0	0	0	0	1	7.3e-05	Gencode,F5promoter,EPD
chr12	79232346	79296282	-	Zfyve26	protein_coding	1	1	4	0.001017	3	0.013404	1	0.000172	1	1.6e-05	Gencode,F5promoter,F5enhancer,NAST,EPD
chr12	80509950	80518916	-	Gm26777	lincRNA	1	1	1	0.002008	0	0	0	0	2	0.000223	Gencode,F5promoter,EPD
chr12	80518989	80603896	+	Galnt16	protein_coding	1	1	3	0.001225	0	0	0	0	1	1.2e-05	Gencode,F5promoter,EPD
chr12	80634021	80644341	-	Erh	protein_coding	2	1	3	0.011822	0	0	3	0.003488	2	0.000194	Gencode,F5promoter,NAST,EPD
chr12	80644214	80683341	+	Slc39a9	protein_coding	2	1	3	0.002556	1	0.004243	1	0.000383	1	2.6e-05	Gencode,F5promoter,F5enhancer,NAST,EPD
chr12	80686369	80692466	-	Plekhd1os	antisense	1	1	0	0	0	0	0	0	0	0	Gencode
chr12	80692590	80724214	+	Plekhd1	protein_coding	1	1	3	0.004016	0	0	0	0	1	3.2e-05	Gencode,F5promoter,EPD
chr12	80754045	80760541	-	Ccdc177	protein_coding	2	1	1	0.001385	0	0	0	0	0	0	Gencode,F5promoter
chr12	80953184	80968079	-	Slc10a1	protein_coding	1	1	15	0.016986	1	0.025915	0	0	1	6.7e-05	Gencode,F5promoter,F5enhancer,EPD
chr12	81228283	81243258	+	Gm3693	antisense	2	1	0	0	0	0	0	0	0	0	Gencode
chr12	81376990	81379464	-	Gm4787	protein_coding	3	1	0	0	0	0	0	0	1	0.000404	Gencode,EPD
chr12	81492198	81497015	+	Gm28370	antisense	2	1	0	0	0	0	0	0	0	0	Gencode
chr12	81532967	81557458	+	6530401F13Rik	processed_transcript	2	1	1	0.000939	0	0	0	0	0	0	Gencode,F5promoter
chr12	81558583	81568474	-	Adam21	protein_coding	1	1	3	0.005257	0	0	0	0	0	0	Gencode,F5promoter
chr12	81573556	81595008	-	Med6	protein_coding	3	1	1	0.002051	0	0	1	0.000746	1	4.7e-05	Gencode,F5promoter,NAST,EPD
chr12	81714949	81781170	-	Map3k9	protein_coding	1	1	5	0.002114	2	0.005346	0	0	1	1.5e-05	Gencode,F5promoter,F5enhancer,EPD
chr12	82247479	82247810	.	mm10_enhancer.9815	enhancer	1	1	0	0	1	1	0	0	0	0	Gencode,F5enhancer,EPD
chr12	82932519	82939155	-	1700085C21Rik	antisense	2	1	0	0	0	0	0	0	0	0	Gencode
chr12	83063391	83098874	-	Gm29530	antisense	2	1	0	0	0	0	0	0	0	0	Gencode
chr12	83520465	83541988	+	Dcaf4	protein_coding	1	1	4	0.005854	1	0.009107	1	0.000279	2	9.3e-05	Gencode,F5promoter,F5enhancer,NAST,EPD
chr12	83546940	83597147	-	Zfyve1	protein_coding	1	1	7	0.001155	2	0.008943	1	1e-04	0	0	Gencode,F5promoter,F5enhancer,NAST
chr12	83631235	83683123	+	Rbm25	protein_coding	2	1	33	0.017885	0	0	1	0.000251	3	5.8e-05	Gencode,F5promoter,NAST,EPD
chr12	83688202	83735199	+	Psen1	protein_coding	1	1	4	0.002362	1	0.00849	4	0.000128	2	4.3e-05	Gencode,F5promoter,F5enhancer,NAST,EPD
chr12	83763633	83792382	+	Papln	protein_coding	1	1	2	0.001044	0	0	0	0	1	3.5e-05	Gencode,F5promoter,EPD
chr12	83950607	83952953	+	2410016O06Rik	protein_coding	2	1	3	0.049872	0	0	0	0	1	0.000426	Gencode,F5promoter,EPD
chr12	83954498	83984852	-	Heatr4	protein_coding	1	1	3	0.001021	0	0	0	0	0	0	Gencode,F5promoter
chr12	84039468	84053807	-	4732463B04Rik	lincRNA	3	1	6	0.007462	0	0	0	0	1	7e-05	Gencode,F5promoter,EPD
chr12	84114365	84147498	+	Dnal1	protein_coding	2	1	3	0.001328	0	0	0	0	0	0	Gencode,F5promoter
chr12	84149175	84218881	-	Elmsan1	protein_coding	1	1	20	0.006943	9	0.026956	0	0	1	1.4e-05	Gencode,F5promoter,F5enhancer,EPD
chr12	84285231	84315832	+	Ptgr2	protein_coding	1	1	2	0.002647	0	0	0	0	1	3.3e-05	Gencode,F5promoter,EPD
chr12	84316858	84343830	+	Zfp410	protein_coding	1	1	3	0.002299	0	0	0	0	1	3.7e-05	Gencode,F5promoter,EPD
chr12	84345308	84361833	-	Fam161b	protein_coding	2	1	3	0.003207	0	0	0	0	1	6.1e-05	Gencode,F5promoter,EPD
chr12	84373856	84409029	-	Entpd5	protein_coding	1	1	11	0.007392	1	0.010491	0	0	3	8.5e-05	Gencode,F5promoter,F5enhancer,EPD
chr12	84430722	84450950	-	Aldh6a1	protein_coding	2	1	3	0.003856	1	0.017748	0	0	0	0	Gencode,F5promoter,F5enhancer
chr12	84451507	84531533	+	Lin52	protein_coding	1	1	1	0.000137	1	0.004536	1	0.000187	0	0	Gencode,F5promoter,F5enhancer,NAST
chr12	84569761	84595457	+	Vsx2	protein_coding	1	1	3	0.00253	0	0	0	0	1	3.9e-05	Gencode,F5promoter,EPD
chr12	84602530	84617466	-	Abcd4	protein_coding	1	1	1	0.006227	0	0	0	0	1	6.7e-05	Gencode,F5promoter,EPD
chr12	84677277	84698807	-	Syndig1l	protein_coding	1	1	1	0.001765	0	0	0	0	1	4.6e-05	Gencode,F5promoter,EPD
chr12	84754559	84773112	-	Npc2	protein_coding	1	1	21	0.02889	3	0.062739	3	0.001347	1	5.4e-05	Gencode,F5promoter,F5enhancer,NAST,EPD
chr12	84918147	84919238	+	Gm17139	antisense	2	1	0	0	0	0	0	0	0	0	Gencode
chr12	85086384	85106431	-	Prox2	protein_coding	3	1	1	0.000549	0	0	0	0	1	5e-05	Gencode,F5promoter,EPD
chr12	85110832	85134091	+	Dlst	protein_coding	1	1	4	0.003096	0	0	1	0.000258	1	4.3e-05	Gencode,F5promoter,NAST,EPD
chr12	85135595	85151264	-	Rps6kl1	protein_coding	1	1	5	0.008424	0	0	1	0.001085	2	0.000128	Gencode,F5promoter,NAST,EPD
chr12	85234528	85270591	-	Mlh3	protein_coding	2	1	1	0.000166	2	0.018939	0	0	0	0	Gencode,F5promoter,F5enhancer
chr12	85245922	85245985	-	Mir6938	miRNA	2	1	0	0	0	0	0	0	0	0	Gencode
chr12	85272397	85288438	-	Acyp1	protein_coding	1	1	4	0.005673	0	0	0	0	1	6.2e-05	Gencode,F5promoter,EPD
chr12	85288590	85299358	+	Zc2hc1c	protein_coding	1	1	2	0.006501	0	0	0	0	1	9.3e-05	Gencode,F5promoter,EPD
chr12	85340613	85374717	-	Tmed10	protein_coding	1	1	16	0.008298	6	0.060697	1	0.000469	2	5.9e-05	Gencode,F5promoter,F5enhancer,NAST,EPD
chr12	85473889	85477273	+	Fos	protein_coding	1	1	13	0.082447	0	0	1	0.001182	1	0.000296	Gencode,F5promoter,NAST,EPD
chr12	85599104	85639878	+	Jdp2	protein_coding	1	1	8	0.004169	4	0.019669	0	0	1	2.5e-05	Gencode,F5promoter,F5enhancer,EPD
chr12	85686668	85709087	+	Batf	protein_coding	1	1	5	0.004327	4	0.066774	2	0.000134	1	4.5e-05	Gencode,F5promoter,F5enhancer,NAST,EPD
chr12	85704680	85704857	.	mm10_enhancer.9943	enhancer	1	1	0	0	1	1	0	0	0	0	Gencode,F5enhancer,EPD
chr12	85746538	85813585	+	Mfsd7c	protein_coding	1	1	8	0.001924	2	0.005175	0	0	1	1.5e-05	Gencode,F5promoter,F5enhancer,EPD
chr12	85815447	85824550	-	0610007P14Rik	protein_coding	1	1	7	0.016588	0	0	0	0	1	0.00011	Gencode,F5promoter,EPD
chr12	85962597	85979014	-	Gm26531	lincRNA	2	1	1	0.000548	1	0.011269	0	0	0	0	Gencode,F5promoter,F5enhancer
chr12	86056743	86079041	-	Tgfb3	protein_coding	3	1	4	0.003767	0	0	2	0.000762	1	4.5e-05	Gencode,F5promoter,NAST,EPD
chr12	86169340	86195102	+	Gm805	lincRNA	1	1	0	0	1	0.00229	0	0	0	0	Gencode,F5enhancer,EPD
chr12	86290760	86306006	-	4732487G21Rik	lincRNA	2	1	0	0	0	0	0	0	0	0	Gencode
chr12	86678699	86692091	+	Vash1	protein_coding	1	1	4	0.011051	1	0.012246	0	0	0	0	Gencode,F5promoter,F5enhancer
chr12	86700501	86726460	-	Angel1	protein_coding	2	1	3	0.002542	2	0.01799	2	0.000693	1	3.9e-05	Gencode,F5promoter,F5enhancer,NAST,EPD
chr12	86734382	86763795	+	Lrrc74a	protein_coding	1	1	1	0.00119	0	0	0	0	1	3.4e-05	Gencode,F5promoter,EPD
chr12	86802205	86802508	.	mm10_enhancer.9988	enhancer	0	0	0	0	1	1	0	0	0	0	F5enhancer
chr12	86880702	86884814	-	Irf2bpl	protein_coding	1	1	9	0.057636	0	0	0	0	1	0.000243	Gencode,F5promoter,EPD
chr12	86947042	86965362	+	Cipc	protein_coding	1	1	13	0.014629	3	0.049454	0	0	2	0.000109	Gencode,F5promoter,F5enhancer,EPD
chr12	87106865	87147902	-	Pomt2	protein_coding	2	1	7	0.005653	0	0	0	0	3	7.3e-05	Gencode,F5promoter,EPD
chr12	87166241	87200229	-	Tmed8	protein_coding	2	1	1	0.000853	1	0.009621	0	0	0	0	Gencode,F5promoter,F5enhancer
chr12	87199722	87213541	+	Samd15	protein_coding	2	1	5	0.011795	0	0	0	0	1	7.2e-05	Gencode,F5promoter,EPD
chr12	87221254	87233556	-	Noxred1	protein_coding	1	1	1	0.00317	0	0	1	0.000732	0	0	Gencode,F5promoter,NAST
chr12	87238874	87266286	-	Vipas39	protein_coding	1	1	6	0.004998	0	0	0	0	1	3.6e-05	Gencode,F5promoter,EPD
chr12	87305057	87388355	-	Sptlc2	protein_coding	2	1	7	0.001741	4	0.013518	2	0.00018	1	1.2e-05	Gencode,F5promoter,F5enhancer,NAST,EPD
chr12	87425839	87444017	-	Alkbh1	protein_coding	5	1	2	0.004401	0	0	2	0.00198	2	0.00011	Gencode,F5promoter,NAST,EPD
chr12	87449935	87472299	-	Snw1	protein_coding	2	1	2	0.00313	1	0.008406	2	0.000581	1	4.5e-05	Gencode,F5promoter,F5enhancer,NAST,EPD
chr12	87602687	87608845	+	Oog1	protein_coding	1	1	0	0	0	0	0	0	1	0.000162	Gencode,EPD
chr12	87618868	87622955	+	Gm4027	protein_coding	1	1	0	0	0	0	0	0	0	0	Gencode
chr12	88175588	88181894	-	Gm10436	protein_coding	1	1	0	0	0	0	0	0	1	0.000159	Gencode,EPD
chr12	88360553	88461719	+	Adck1	protein_coding	1	1	6	0.001493	2	0.002155	0	0	1	1e-05	Gencode,F5promoter,F5enhancer,EPD
chr12	90013550	90013790	.	mm10_enhancer.10053	enhancer	1	1	0	0	1	1	0	0	0	0	Gencode,F5enhancer,EPD
chr12	90724553	90738438	-	Dio2	protein_coding	2	1	6	0.009291	1	0.023479	0	0	0	0	Gencode,F5promoter,F5enhancer
chr12	91050368	91079907	+	5430427M07Rik	antisense	2	1	1	0.000474	0	0	0	0	0	0	Gencode,F5promoter
chr12	91555915	91590487	-	Gtf2a1	protein_coding	2	1	15	0.006277	3	0.036793	2	0.00055	2	5.8e-05	Gencode,F5promoter,F5enhancer,NAST,EPD
chr12	91674811	91686113	-	Gm8378	processed_transcript	3	1	2	0.002035	1	0.013095	0	0	0	0	Gencode,F5promoter,F5enhancer
chr12	91684664	91693590	+	Gm16876	antisense	3	1	2	0.00661	0	0	0	0	0	0	Gencode,F5promoter
chr12	91806042	91849157	-	Sel1l	protein_coding	1	1	1	0.001693	0	0	1	0.000417	1	2.3e-05	Gencode,F5promoter,NAST,EPD
chr12	95692225	95785215	+	Flrt2	protein_coding	1	1	25	0.003441	8	0.027605	1	6.5e-05	1	1.1e-05	Gencode,F5promoter,F5enhancer,NAST,EPD
chr12	96255940	96256237	-	Gm26480	misc_RNA	1	1	0	0	0	0	0	0	0	0	Gencode
chr12	98202303	98259459	-	Galc	protein_coding	1	1	6	0.003342	3	0.014084	0	0	1	1.7e-05	Gencode,F5promoter,F5enhancer,EPD
chr12	98268634	98276624	+	Gpr65	protein_coding	1	1	8	0.019399	1	0.037422	0	0	1	0.000125	Gencode,F5promoter,F5enhancer,EPD
chr12	98628156	98669815	+	Spata7	protein_coding	1	1	3	0.001992	0	0	0	0	1	2.4e-05	Gencode,F5promoter,EPD
chr12	98746967	98787774	+	Zc3h14	protein_coding	2	1	6	0.003284	0	0	0	0	3	7.4e-05	Gencode,F5promoter,EPD
chr12	99884516	99955219	+	Tdp1	protein_coding	1	1	1	0.000212	1	0.003932	1	0.000127	2	2.8e-05	Gencode,F5promoter,F5enhancer,NAST,EPD
chr12	100110185	100123364	+	Psmc1	protein_coding	1	1	1	0.000607	0	0	0	0	1	7.6e-05	Gencode,F5promoter,EPD
chr12	100187967	100193540	+	Gm10433	processed_transcript	1	1	0	0	0	0	0	0	0	0	Gencode
chr12	100199434	100209806	+	Calm1	protein_coding	2	1	22	0.055823	0	0	1	0.00135	1	9.6e-05	Gencode,F5promoter,NAST,EPD
chr12	100876681	100908198	-	Gpr68	protein_coding	2	1	13	0.007012	5	0.046134	0	0	2	6.3e-05	Gencode,F5promoter,F5enhancer,EPD
chr12	100941741	100949875	+	A630072L19Rik	lincRNA	2	1	0	0	0	0	0	0	0	0	Gencode
chr12	101646185	101646532	+	Gm16285	processed_pseudogene	2	1	1	0.014409	0	0	0	0	0	0	Gencode,F5promoter
chr12	101746564	101819055	-	Fbln5	protein_coding	1	1	13	0.002304	0	0	4	9.7e-05	0	0	Gencode,F5promoter,NAST
chr12	101918900	101958246	-	Atxn3	protein_coding	1	1	1	0.001296	0	0	1	0.000457	1	2.5e-05	Gencode,F5promoter,NAST,EPD
chr12	101975973	102005993	+	Cpsf2	protein_coding	1	1	10	0.006862	0	0	1	0.000233	1	3.3e-05	Gencode,F5promoter,NAST,EPD
chr12	102394083	102439813	-	Lgmn	protein_coding	1	1	35	0.015001	3	0.02248	1	0.000525	2	4.4e-05	Gencode,F5promoter,F5enhancer,NAST,EPD
chr12	102469133	102497902	+	Golga5	protein_coding	1	1	4	0.005388	1	0.010532	1	0.000139	2	7e-05	Gencode,F5promoter,F5enhancer,NAST,EPD
chr12	102554968	102565027	+	Chga	protein_coding	1	1	4	0.009842	0	0	1	0.001591	1	9.9e-05	Gencode,F5promoter,NAST,EPD
chr12	102612679	102618516	+	Gm20069	antisense	2	1	1	0.001542	0	0	0	0	0	0	Gencode,F5promoter
chr12	102673016	102727333	-	Gm28373	processed_transcript	5	1	4	0.002338	3	0.011304	3	0.000608	1	1.8e-05	Gencode,F5promoter,F5enhancer,NAST,EPD
chr12	102719974	102757765	-	Gm28051	protein_coding	7	1	15	0.007462	4	0.030748	1	0.000238	1	2.6e-05	Gencode,F5promoter,F5enhancer,NAST,EPD
chr12	102741731	102758672	-	Gm20604	protein_coding	6	1	18	0.020601	2	0.035358	2	0.001417	3	0.000177	Gencode,F5promoter,F5enhancer,NAST,EPD
chr12	102743759	102747561	+	Tmem251	protein_coding	3	1	5	0.021042	0	0	0	0	0	0	Gencode,F5promoter
chr12	102784655	102878406	-	Btbd7	protein_coding	1	1	4	0.000693	0	0	0	0	1	1.1e-05	Gencode,F5promoter,EPD
chr12	103196907	103242150	-	Prima1	protein_coding	1	1	3	0.000751	0	0	0	0	1	2.2e-05	Gencode,F5promoter,EPD
chr12	103321141	103356001	-	Asb2	protein_coding	2	1	26	0.016954	4	0.042742	0	0	2	5.7e-05	Gencode,F5promoter,F5enhancer,EPD
chr12	103388681	103406350	+	Otub2	protein_coding	1	1	4	0.005377	1	0.023261	0	0	0	0	Gencode,F5promoter,F5enhancer
chr12	103614785	103631444	-	Serpina10	protein_coding	1	1	1	0.002401	0	0	0	0	1	6e-05	Gencode,F5promoter,EPD
chr12	103688043	103695529	-	Serpina1f	protein_coding	1	1	8	0.011221	0	0	0	0	2	0.000267	Gencode,F5promoter,EPD
chr12	103786112	103804362	-	Gm17043	unprocessed_pseudogene	2	1	0	0	0	0	0	0	0	0	Gencode
chr12	103834649	103842339	-	Gm6918	unprocessed_pseudogene	1	1	0	0	0	0	0	0	0	0	Gencode
chr12	103853588	103863562	-	Serpina1a	protein_coding	1	1	2	0.00752	0	0	0	0	0	0	Gencode,F5promoter
chr12	103867845	103881511	-	Gm8895	unprocessed_pseudogene	1	1	0	0	0	0	0	0	0	0	Gencode
chr12	103918731	103926291	-	Gm17198	unprocessed_pseudogene	1	1	0	0	0	0	0	0	0	0	Gencode
chr12	103946930	103958975	-	Serpina1e	protein_coding	1	1	17	0.024159	0	0	0	0	1	8.3e-05	Gencode,F5promoter,EPD
chr12	103980242	103989957	-	Serpina11	protein_coding	2	1	2	0.0035	0	0	0	0	0	0	Gencode,F5promoter
chr12	103984791	103996579	-	Gm28577	processed_transcript	3	1	3	0.004411	0	0	0	0	0	0	Gencode,F5promoter
chr12	103994742	104013755	-	Serpina9	protein_coding	2	1	5	0.004208	2	0.027402	0	0	1	5.3e-05	Gencode,F5promoter,F5enhancer,EPD
chr12	104021918	104024427	-	Gm37496	TEC	1	1	0	0	0	0	0	0	0	0	Gencode
chr12	104028768	104044443	-	Serpina12	protein_coding	1	1	7	0.00689	0	0	0	0	1	6.4e-05	Gencode,F5promoter,EPD
chr12	104101112	104106137	+	Serpina5	protein_coding	1	1	3	0.005373	0	0	0	0	1	0.000199	Gencode,F5promoter,EPD
chr12	104112723	104121896	+	Serpina3a	protein_coding	1	1	0	0	0	0	0	0	1	0.000109	Gencode,EPD
chr12	104127995	104139545	+	Serpina3b	protein_coding	1	1	1	0.000606	0	0	0	0	1	8.7e-05	Gencode,F5promoter,EPD
chr12	104146381	104153870	-	Serpina3c	protein_coding	1	1	3	0.006676	0	0	0	0	1	0.000134	Gencode,F5promoter,EPD
chr12	104214543	104221129	+	Serpina3f	protein_coding	1	1	1	0.000911	0	0	0	0	1	0.000152	Gencode,F5promoter,EPD
chr12	104247904	104253669	+	Serpina3h	transcribed_unprocessed_pseudogene	1	1	0	0	0	0	0	0	0	0	Gencode
chr12	104263121	104269372	+	Serpina3i	protein_coding	1	1	2	0.005279	0	0	0	0	1	0.00016	Gencode,F5promoter,EPD
chr12	104314552	104320725	+	Serpina3j	protein_coding	1	1	0	0	0	0	0	0	1	0.000162	Gencode,EPD
chr12	104338485	104394257	+	Serpina3m	protein_coding	3	1	30	0.010453	0	0	0	0	1	1.8e-05	Gencode,F5promoter,EPD
chr12	105032688	105040910	+	Glrx5	protein_coding	1	1	1	0.002068	1	0.020433	0	0	0	0	Gencode,F5promoter,F5enhancer
chr12	105146013	105155225	+	Tcl1b2	protein_coding	1	1	0	0	0	0	0	0	1	0.000109	Gencode,EPD
chr12	105216749	105222793	-	Tcl1	protein_coding	1	1	3	0.005295	0	0	1	0.000662	1	0.000165	Gencode,F5promoter,NAST,EPD
chr12	105453855	105493095	+	D430019H16Rik	protein_coding	1	1	6	0.003211	0	0	0	0	0	0	Gencode,F5promoter
chr12	105563171	105593071	+	Bdkrb2	protein_coding	1	1	1	0.000134	0	0	0	0	0	0	Gencode,F5promoter
chr12	105685351	105703047	+	Gskip	protein_coding	1	1	2	0.003278	1	0.006273	1	0.000396	1	5.7e-05	Gencode,F5promoter,F5enhancer,NAST,EPD
chr12	105758708	105759005	.	mm10_enhancer.10304	enhancer	1	1	0	0	1	1	0	0	0	0	Gencode,F5enhancer,EPD
chr12	105784693	105838944	+	Papola	protein_coding	1	1	5	0.002673	2	0.014673	1	1.8e-05	1	1.8e-05	Gencode,F5promoter,F5enhancer,NAST,EPD
chr12	106442652	106447666	-	1700121N20Rik	lincRNA	1	1	1	0.001795	0	0	0	0	0	0	Gencode,F5promoter
chr12	106544836	106546326	-	Gm17053	processed_pseudogene	1	1	0	0	0	0	0	0	0	0	Gencode
chr12	106837981	106878841	+	1700013N06Rik	lincRNA	1	1	0	0	0	0	0	0	0	0	Gencode
chr12	107118386	107118626	.	mm10_enhancer.10325	enhancer	0	0	0	0	1	1	0	0	0	0	F5enhancer
chr12	107147163	107160207	-	Gm16084	lincRNA	1	1	3	0.004216	7	0.162987	0	0	0	0	Gencode,F5promoter,F5enhancer
chr12	107183554	107186734	+	Gm2800	lincRNA	1	1	1	0.003774	1	0.143082	0	0	0	0	Gencode,F5promoter,F5enhancer
chr12	107723739	107735496	-	4930465M20Rik	lincRNA	1	1	1	0.00051	0	0	0	0	0	0	Gencode,F5promoter
chr12	107744135	107784041	-	Gm15208	lincRNA	1	1	0	0	0	0	0	0	0	0	Gencode
chr12	108179737	108203359	+	Ccnk	protein_coding	1	1	6	0.004572	2	0.015536	0	0	1	4.2e-05	Gencode,F5promoter,F5enhancer,EPD
chr12	108306269	108328300	+	Hhipl1	protein_coding	2	1	1	0.000999	3	0.020517	0	0	1	4.5e-05	Gencode,F5promoter,F5enhancer,EPD
chr12	108313778	108328030	-	4930478K11Rik	lincRNA	2	1	0	0	2	0.020348	0	0	0	0	Gencode,F5enhancer,EPD
chr12	108334376	108362231	+	Cyp46a1	protein_coding	1	1	1	0.001077	0	0	0	0	0	0	Gencode,F5promoter
chr12	108363664	108363980	.	mm10_enhancer.10374	enhancer	0	0	0	0	1	1	0	0	0	0	F5enhancer
chr12	108536399	108555614	-	Gm16596	lincRNA	3	1	4	0.00458	0	0	0	0	1	5.2e-05	Gencode,F5promoter,EPD
chr12	108686791	108702306	-	Degs2	protein_coding	2	1	3	0.004641	2	0.020754	0	0	1	6.4e-05	Gencode,F5promoter,F5enhancer,EPD
chr12	108792972	108816632	+	Yy1	protein_coding	1	1	9	0.010989	0	0	1	0.000296	1	4.2e-05	Gencode,F5promoter,NAST,EPD
chr12	108851128	108856814	+	Slc25a47	protein_coding	1	1	3	0.010904	0	0	0	0	0	0	Gencode,F5promoter
chr12	108860029	108894174	-	Wars	protein_coding	2	1	31	0.014702	0	0	2	0.000791	2	5.9e-05	Gencode,F5promoter,NAST,EPD
chr12	109452822	109463336	+	Dlk1	protein_coding	1	1	26	0.054499	0	0	2	0.000856	1	9.5e-05	Gencode,F5promoter,NAST,EPD
chr12	109541000	109571726	+	Meg3	lincRNA	6	1	79	0.04833	0	0	3	0.000911	0	0	Gencode,F5promoter,NAST
chr12	109589193	109600330	-	Rtl1	protein_coding	8	1	8	0.00449	0	0	0	0	0	0	Gencode,F5promoter
chr12	109603939	109661716	+	Rian	processed_transcript	20	1	33	0.007771	3	0.026931	0	0	0	0	Gencode,F5promoter,F5enhancer
chr12	109640340	109642351	+	Gm26945	lincRNA	3	1	0	0	0	0	0	0	0	0	Gencode
chr12	109668868	109677585	+	Gm37899	TEC	2	1	2	0.003327	0	0	0	0	0	0	Gencode,F5promoter
chr12	109729763	109749460	+	Mirg	lincRNA	16	1	12	0.006143	0	0	0	0	0	0	Gencode,F5promoter
chr12	110279067	110281097	+	Dio3	protein_coding	1	1	1	0.001478	0	0	1	0.004926	1	0.000493	Gencode,F5promoter,NAST,EPD
chr12	110667688	110682619	-	1700001K19Rik	protein_coding	2	1	2	0.001339	0	0	0	0	1	6.7e-05	Gencode,F5promoter,EPD
chr12	110807797	110840939	-	Mok	protein_coding	1	1	4	0.002746	0	0	1	0.000483	1	3e-05	Gencode,F5promoter,NAST,EPD
chr12	110850278	110869998	+	Zfp839	protein_coding	2	1	3	0.004006	1	0.019675	2	0.001521	1	5.1e-05	Gencode,F5promoter,F5enhancer,NAST,EPD
chr12	110889263	110972394	+	Tecpr2	protein_coding	2	1	4	0.000974	1	0.004391	2	0.000217	1	1.2e-05	Gencode,F5promoter,F5enhancer,NAST,EPD
chr12	111039350	111115901	+	Rcor1	protein_coding	1	1	4	0.001071	2	0.006283	0	0	1	1.3e-05	Gencode,F5promoter,F5enhancer,EPD
chr12	111159849	111184491	-	4930595D18Rik	protein_coding	2	1	7	0.007426	2	0.026053	1	0.000284	1	4.1e-05	Gencode,F5promoter,F5enhancer,NAST,EPD
chr12	111166369	111267153	+	Traf3	protein_coding	2	1	6	0.001796	2	0.005527	1	6.9e-05	1	1e-05	Gencode,F5promoter,F5enhancer,NAST,EPD
chr12	111292971	111377718	-	Cdc42bpb	protein_coding	2	1	4	0.002124	2	0.005947	0	0	1	1.2e-05	Gencode,F5promoter,F5enhancer,EPD
chr12	111417429	111431182	+	Exoc3l4	protein_coding	2	1	18	0.03621	0	0	0	0	2	0.000145	Gencode,F5promoter,EPD
chr12	111426873	111430946	-	Gm10425	lincRNA	2	1	6	0.055487	0	0	0	0	0	0	Gencode,F5promoter
chr12	111442468	111455018	+	Tnfaip2	protein_coding	1	1	39	0.060717	0	0	1	0.000876	1	8e-05	Gencode,F5promoter,NAST,EPD
chr12	111574509	111656227	+	Mark3	protein_coding	1	1	5	0.000955	0	0	1	0.000122	1	1.2e-05	Gencode,F5promoter,NAST,EPD
chr12	111713260	111754980	+	Apopt1	protein_coding	3	1	4	0.00163	2	0.013878	0	0	1	2.4e-05	Gencode,F5promoter,F5enhancer,EPD
chr12	111814169	111828388	+	Zfyve21	protein_coding	1	1	2	0.005486	2	0.033125	0	0	1	7e-05	Gencode,F5promoter,F5enhancer,EPD
chr12	111828457	111908055	-	Ppp1r13b	protein_coding	1	1	2	0.000289	1	0.001219	0	0	1	1.3e-05	Gencode,F5promoter,F5enhancer,EPD
chr12	112106682	112127573	+	Aspg	protein_coding	3	1	6	0.004978	4	0.030779	0	0	1	4.8e-05	Gencode,F5promoter,F5enhancer,EPD
chr12	112146207	112181747	+	Kif26a	protein_coding	1	1	2	0.001266	1	0.003883	0	0	1	2.8e-05	Gencode,F5promoter,F5enhancer,EPD
chr12	112489447	112499927	+	A530016L24Rik	protein_coding	1	1	3	0.003531	0	0	0	0	1	9.5e-05	Gencode,F5promoter,EPD
chr12	112500183	112511160	-	Tmem179	protein_coding	1	1	2	0.005102	0	0	0	0	1	9.1e-05	Gencode,F5promoter,EPD
chr12	112620044	112641354	+	Adssl1	protein_coding	1	1	7	0.006757	3	0.027405	0	0	1	4.7e-05	Gencode,F5promoter,F5enhancer,EPD
chr12	112653820	112674884	-	Akt1	protein_coding	2	1	15	0.016331	0	0	0	0	1	4.7e-05	Gencode,F5promoter,EPD
chr12	112722173	112746591	+	Cep170b	protein_coding	2	1	5	0.005242	0	0	0	0	2	8.2e-05	Gencode,F5promoter,EPD
chr12	112772193	112802657	-	Ahnak2	protein_coding	1	1	26	0.020844	3	0.034828	5	0.000722	0	0	Gencode,F5promoter,F5enhancer,NAST
chr12	112908589	112929495	-	Jag2	protein_coding	2	1	4	0.001578	2	0.036305	0	0	0	0	Gencode,F5promoter,F5enhancer
chr12	112934732	112942118	-	Nudt14	protein_coding	1	1	2	0.003114	0	0	0	0	0	0	Gencode,F5promoter
chr12	112999963	113001926	+	9230104M06Rik	protein_coding	2	1	5	0.092206	0	0	1	0.009679	1	0.000509	Gencode,F5promoter,NAST,EPD
chr12	113000392	113000466	-	mm10_fantom5.36925	promoter	2	1	1	1	0	0	1	0.148649	1	0.013514	Gencode,F5promoter,NAST,EPD
chr12	113014507	113074401	+	Pacs2	protein_coding	2	1	14	0.003022	1	0.003206	0	0	0	0	Gencode,F5promoter,F5enhancer
chr12	113074501	113088917	+	Tex22	protein_coding	1	1	5	0.005133	0	0	0	0	1	6.9e-05	Gencode,F5promoter,EPD
chr12	113146315	113153879	+	Crip1	protein_coding	1	1	8	0.020227	2	0.101269	1	0.002512	1	0.000132	Gencode,F5promoter,F5enhancer,NAST,EPD
chr12	113156420	113166048	+	4930427A07Rik	protein_coding	1	1	1	0.002285	0	0	1	0.001454	0	0	Gencode,F5promoter,NAST
chr12	113325239	113330523	-	Ighg1	IG_C_gene	1	1	6	0.010409	0	0	0	0	0	0	Gencode,F5promoter
chr12	113359574	113361232	-	Ighg3	IG_C_gene	1	1	3	0.056092	0	0	0	0	0	0	Gencode,F5promoter
chr12	113406603	113416324	-	Ighd	IG_C_gene	1	1	5	0.005761	0	0	0	0	0	0	Gencode,F5promoter
chr12	113489510	113492057	+	Adam6b	protein_coding	1	1	0	0	0	0	0	0	1	0.000393	Gencode,EPD
chr12	113589966	113590413	-	Ighv5-3	IG_V_pseudogene	1	1	0	0	0	0	0	0	0	0	Gencode
chr12	113803021	113803333	-	Gm7003	IG_V_pseudogene	1	1	0	0	0	0	0	0	0	0	Gencode
chr12	114196438	114196875	-	Ighv3-3	IG_V_gene	1	1	0	0	0	0	0	0	0	0	Gencode
chr12	114704146	114704580	-	Ighv1-19-1	IG_V_pseudogene	1	1	0	0	0	0	0	0	0	0	Gencode
chr12	114835222	114835656	-	Ighv1-32	IG_V_pseudogene	1	1	0	0	0	0	0	0	0	0	Gencode
chr12	115262683	115287908	+	Gm30948	lincRNA	2	1	0	0	0	0	0	0	0	0	Gencode
chr12	115294061	115294504	-	Ighv8-8	IG_V_gene	1	1	1	0.047404	0	0	0	0	0	0	Gencode,F5promoter
chr12	115386845	115397688	+	Gm19331	lincRNA	2	1	0	0	0	0	0	0	0	0	Gencode
chr12	115883639	115884273	-	Gm5034	unprocessed_pseudogene	1	1	0	0	0	0	0	0	0	0	Gencode
chr12	115933179	115933491	-	Gm42990	IG_V_pseudogene	1	1	0	0	0	0	0	0	0	0	Gencode
chr12	115982262	115993370	-	Gm9260	processed_pseudogene	1	1	0	0	0	0	0	0	0	0	Gencode
chr12	116047723	116063360	+	Zfp386	protein_coding	1	1	5	0.011127	0	0	3	0.00064	1	6.4e-05	Gencode,F5promoter,NAST,EPD
chr12	116281221	116373096	+	Esyt2	protein_coding	1	1	4	0.000435	0	0	1	5.4e-05	1	1.1e-05	Gencode,F5promoter,NAST,EPD
chr12	116405401	116463531	+	Ncapg2	protein_coding	1	1	2	0.001583	0	0	1	1.7e-05	1	1.7e-05	Gencode,F5promoter,NAST,EPD
chr12	117144529	117151651	-	Gm10421	processed_transcript	2	1	2	0.00337	0	0	0	0	0	0	Gencode,F5promoter
chr12	117751585	117751822	.	mm10_enhancer.10584	enhancer	1	1	0	0	1	1	0	0	0	0	Gencode,F5enhancer,EPD
chr12	118234932	118301440	-	Sp4	protein_coding	1	1	4	0.001504	1	0.000992	0	0	1	1.5e-05	Gencode,F5promoter,F5enhancer,EPD
chr12	118846328	118852578	+	Sp8	protein_coding	1	1	7	0.01376	0	0	0	0	1	0.00016	Gencode,F5promoter,EPD
chr12	119158021	119238802	-	Itgb8	protein_coding	1	1	37	0.00661	5	0.014904	0	0	1	1.2e-05	Gencode,F5promoter,F5enhancer,EPD
chr12	119390194	119390514	.	mm10_enhancer.10612	enhancer	0	0	0	0	1	1	0	0	0	0	F5enhancer
chr12	119443409	119466934	+	Macc1	protein_coding	1	1	0	0	0	0	0	0	0	0	Gencode
chr12	119945956	120019211	+	Tmem196	protein_coding	2	1	1	0.000396	1	0.00501	0	0	1	1.4e-05	Gencode,F5promoter,F5enhancer,EPD
chr12	120012436	120012803	.	mm10_enhancer.10615	enhancer	1	1	0	0	1	1	0	0	0	0	Gencode,F5enhancer,EPD
chr12	3023882	3025753	+	Gm9071	unprocessed_pseudogene	1	1	0	0	0	0	0	0	0	0	Gencode
chr12	3082666	3087041	+	Gm9075	unprocessed_pseudogene	1	1	0	0	0	0	0	0	0	0	Gencode
chr12	3110015	3110040	+	mm10_fantom5.31395	promoter	0	0	1	1	0	0	0	0	0	0	F5promoter
chr12	3110063	3110073	+	mm10_fantom5.31396	promoter	0	0	2	1	0	0	0	0	0	0	F5promoter
chr12	3110066	3110084	-	mm10_fantom5.31397	promoter	0	0	2	1	0	0	0	0	0	0	F5promoter
chr12	3161751	3161870	.	mm10_enhancer.8736	enhancer	0	0	0	0	1	1	0	0	0	0	F5enhancer
chr12	3235290	3235297	-	mm10_fantom5.31398	promoter	0	0	1	1	0	0	0	0	0	0	F5promoter
chr12	3235489	3235522	+	mm10_fantom5.31399	promoter	1	0.575758	1	1	0	0	0	0	0	0	Gencode,F5promoter
chr12	3235734	3235801	+	mm10_fantom5.31400	promoter	1	1	1	1	0	0	0	0	0	0	Gencode,F5promoter
chr12	3235802	3235839	+	mm10_fantom5.31401	promoter	1	1	1	1	0	0	0	0	0	0	Gencode,F5promoter
chr12	3248067	3248081	-	mm10_fantom5.31402	promoter	2	1	1	1	0	0	0	0	0	0	Gencode,F5promoter
chr12	3248308	3248332	-	mm10_fantom5.31403	promoter	2	1	1	1	0	0	0	0	0	0	Gencode,F5promoter
chr12	3248589	3248610	-	mm10_fantom5.31404	promoter	2	1	1	1	0	0	0	0	0	0	Gencode,F5promoter
chr12	3249036	3249072	-	mm10_fantom5.31405	promoter	2	1	1	1	0	0	0	0	0	0	Gencode,F5promoter
chr12	3249295	3249310	-	mm10_fantom5.31406	promoter	2	1	1	1	0	0	0	0	0	0	Gencode,F5promoter
chr12	3249746	3249828	-	mm10_fantom5.31407	promoter	2	1	1	1	0	0	0	0	0	0	Gencode,F5promoter
chr12	3253315	3253328	-	mm10_fantom5.31408	promoter	1	1	1	1	0	0	0	0	0	0	Gencode,F5promoter
chr12	3254014	3254116	.	mm10_enhancer.8737	enhancer	1	1	0	0	1	1	0	0	0	0	Gencode,F5enhancer,EPD
chr12	3255839	3255844	-	mm10_fantom5.31409	promoter	1	1	1	1	0	0	0	0	0	0	Gencode,F5promoter
chr12	3256935	3256956	-	mm10_fantom5.31410	promoter	1	1	1	1	0	0	0	0	0	0	Gencode,F5promoter
chr12	3256968	3257009	-	mm10_fantom5.31411	promoter	1	1	1	1	0	0	0	0	0	0	Gencode,F5promoter
chr12	3264709	3264757	-	mm10_fantom5.31412	promoter	1	1	1	1	0	0	0	0	0	0	Gencode,F5promoter
chr12	3288820	3288832	-	mm10_fantom5.31413	promoter	1	1	1	1	0	0	0	0	0	0	Gencode,F5promoter
chr12	3297292	3297309	-	mm10_fantom5.31414	promoter	1	1	1	1	0	0	0	0	0	0	Gencode,F5promoter
chr12	3297723	3298074	.	mm10_enhancer.8738	enhancer	1	1	0	0	1	1	0	0	0	0	Gencode,F5enhancer,EPD
chr12	3309310	3309341	-	mm10_fantom5.31415	promoter	1	1	1	1	0	0	0	0	0	0	Gencode,F5promoter
chr12	3309348	3309398	-	mm10_fantom5.31416	promoter	1	1	1	1	0	0	0	0	0	0	Gencode,F5promoter
chr12	3309529	3309530	-	mm10_fantom5.31417	promoter	1	1	1	1	0	0	0	0	0	0	Gencode,F5promoter
chr12	3309534	3309548	-	mm10_fantom5.31418	promoter	1	1	1	1	0	0	0	0	0	0	Gencode,F5promoter
chr12	3309684	3309702	-	mm10_fantom5.31420	promoter	1	1	1	1	0	0	0	0	0	0	Gencode,F5promoter
chr12	3309840	3309851	-	mm10_fantom5.31421	promoter	1	1	1	1	0	0	0	0	0	0	Gencode,F5promoter
chr12	3309882	3309895	-	mm10_fantom5.31422	promoter	1	1	1	1	0	0	0	0	0	0	Gencode,F5promoter
chr12	3309899	3309910	-	mm10_fantom5.31423	promoter	1	1	1	1	0	0	0	0	0	0	Gencode,F5promoter
chr12	3309912	3309975	-	mm10_fantom5.31424	promoter	1	0.904762	1	1	0	0	1	0.063492	1	0.015873	Gencode,F5promoter,NAST,EPD
chr12	3309926	3309930	-	mm10_nast.2975	NAST	1	1	1	1	0	0	1	1	0	0	Gencode,F5promoter,NAST
chr12	3309951	3309952	-	mm10_epd.3860	promoter	1	1	1	1	0	0	0	0	1	1	Gencode,F5promoter,EPD
chr12	3340825	3341232	.	mm10_enhancer.8739	enhancer	0	0	0	0	1	1	0	0	0	0	F5enhancer
chr12	3341356	3341364	-	mm10_fantom5.31425	promoter	0	0	1	1	0	0	0	0	0	0	F5promoter
chr12	3343815	3357153	-	Gm26520	lincRNA	1	1	7	0.006298	4	0.159019	0	0	0	0	Gencode,F5promoter,F5enhancer
chr12	3345389	3345399	+	mm10_fantom5.31426	promoter	1	1	1	1	0	0	0	0	0	0	Gencode,F5promoter
chr12	3347796	3347799	-	mm10_fantom5.31427	promoter	1	1	1	1	0	0	0	0	0	0	Gencode,F5promoter
chr12	3349303	3349739	.	mm10_enhancer.8740	enhancer	1	1	0	0	1	1	0	0	0	0	Gencode,F5enhancer,EPD
chr12	3349841	3350277	.	mm10_enhancer.8741	enhancer	1	1	2	0.045872	1	1	0	0	0	0	Gencode,F5promoter,F5enhancer
chr12	3350187	3350196	+	mm10_fantom5.31428	promoter	1	1	1	1	1	1	0	0	0	0	Gencode,F5promoter,F5enhancer
chr12	3350266	3350277	+	mm10_fantom5.31429	promoter	1	1	1	1	1	1	0	0	0	0	Gencode,F5promoter,F5enhancer
chr12	3354908	3356023	.	mm10_enhancer.8742	enhancer	1	1	0	0	1	1	0	0	0	0	Gencode,F5enhancer,EPD
chr12	3356174	3356308	.	mm10_enhancer.8743	enhancer	1	1	0	0	1	1	0	0	0	0	Gencode,F5enhancer,EPD
chr12	3356961	3356980	-	mm10_fantom5.31430	promoter	1	1	1	1	0	0	0	0	0	0	Gencode,F5promoter
chr12	3357012	3357026	-	mm10_fantom5.31431	promoter	1	1	1	1	0	0	0	0	0	0	Gencode,F5promoter
chr12	3357037	3357055	-	mm10_fantom5.31432	promoter	1	1	1	1	0	0	0	0	0	0	Gencode,F5promoter
chr12	3359930	3360363	.	mm10_enhancer.8744	enhancer	0	0	0	0	1	1	0	0	0	0	F5enhancer
chr12	3365108	3365142	+	mm10_fantom5.31433	promoter	1	0.323529	1	1	0	0	0	0	0	0	Gencode,F5promoter
chr12	3365143	3365207	+	mm10_fantom5.31434	promoter	1	1	1	1	0	0	0	0	0	0	Gencode,F5promoter
chr12	3365218	3365229	+	mm10_fantom5.31435	promoter	1	1	1	1	0	0	0	0	0	0	Gencode,F5promoter
chr12	3365290	3365359	+	mm10_fantom5.31436	promoter	1	1	1	1	0	0	1	0.014493	1	0.014493	Gencode,F5promoter,NAST,EPD
chr12	3365318	3365319	+	mm10_nast.2976	NAST	1	1	1	1	0	0	1	1	1	1	Gencode,F5promoter,NAST,EPD
chr12	3365385	3365405	+	mm10_fantom5.31437	promoter	1	1	1	1	0	0	0	0	0	0	Gencode,F5promoter
chr12	3392319	3392691	.	mm10_enhancer.8745	enhancer	1	1	0	0	1	1	0	0	0	0	Gencode,F5enhancer,EPD
chr12	3410694	3410834	.	mm10_enhancer.8746	enhancer	1	1	0	0	1	1	0	0	0	0	Gencode,F5enhancer,EPD
chr12	3415056	3415389	.	mm10_enhancer.8747	enhancer	1	1	0	0	1	1	0	0	0	0	Gencode,F5enhancer,EPD
chr12	3423567	3423824	.	mm10_enhancer.8748	enhancer	1	1	0	0	1	1	0	0	0	0	Gencode,F5enhancer,EPD
chr12	3426630	3426664	-	mm10_fantom5.31438	promoter	1	1	1	1	0	0	0	0	0	0	Gencode,F5promoter
chr12	3426676	3426691	-	mm10_fantom5.31439	promoter	1	1	1	1	0	0	0	0	0	0	Gencode,F5promoter
chr12	3426700	3426782	-	mm10_fantom5.31440	promoter	1	1	1	1	0	0	0	0	0	0	Gencode,F5promoter
chr12	3426878	3426931	+	mm10_fantom5.31441	promoter	2	1	1	1	0	0	1	0.226415	1	0.018868	Gencode,F5promoter,NAST,EPD
chr12	3426900	3426912	+	mm10_nast.2977	NAST	2	1	1	1	0	0	1	1	1	0.083333	Gencode,F5promoter,NAST,EPD
chr12	3426908	3426909	+	mm10_epd.3862	promoter	2	1	1	1	0	0	1	1	1	1	Gencode,F5promoter,NAST,EPD
chr12	3427518	3427533	-	mm10_fantom5.31442	promoter	1	1	1	1	0	0	0	0	0	0	Gencode,F5promoter
chr12	3427711	3427722	-	mm10_fantom5.31443	promoter	1	1	1	1	0	0	0	0	0	0	Gencode,F5promoter
chr12	3427739	3427802	-	mm10_fantom5.31444	promoter	1	1	1	1	0	0	0	0	0	0	Gencode,F5promoter
chr12	3438355	3438358	+	mm10_fantom5.31445	promoter	1	1	1	1	0	0	0	0	0	0	Gencode,F5promoter
chr12	3451694	3451695	+	mm10_epd.3863	promoter	1	1	0	0	0	0	0	0	1	1	Gencode,EPD
chr12	3457560	3457588	+	mm10_fantom5.31446	promoter	1	1	1	1	0	0	0	0	0	0	Gencode,F5promoter
chr12	3463372	3463386	+	mm10_fantom5.31447	promoter	1	1	1	1	0	0	0	0	0	0	Gencode,F5promoter
chr12	3463400	3463409	+	mm10_fantom5.31448	promoter	1	1	1	1	0	0	0	0	0	0	Gencode,F5promoter
chr12	3496348	3496395	+	mm10_fantom5.31449	promoter	1	1	1	1	0	0	0	0	0	0	Gencode,F5promoter
chr12	3547996	3548111	.	mm10_enhancer.8750	enhancer	0	0	0	0	1	1	0	0	0	0	F5enhancer
chr12	3548684	3549043	.	mm10_enhancer.8751	enhancer	0	0	0	0	1	1	0	0	0	0	F5enhancer
chr12	3572178	3572209	+	mm10_fantom5.31450	promoter	0	0	1	1	0	0	0	0	0	0	F5promoter
chr12	3572379	3572524	+	mm10_fantom5.31451	promoter	1	0.993103	1	1	0	0	0	0	1	0.006897	Gencode,F5promoter,EPD
chr12	3572442	3572443	+	mm10_epd.3864	promoter	1	1	1	1	0	0	0	0	1	1	Gencode,F5promoter,EPD
chr12	3572528	3572548	+	mm10_fantom5.31452	promoter	1	1	1	1	0	0	0	0	0	0	Gencode,F5promoter
chr12	3572958	3572959	+	mm10_epd.3865	promoter	1	1	0	0	0	0	0	0	1	1	Gencode,EPD
chr12	3640908	3641256	.	mm10_enhancer.8752	enhancer	1	1	0	0	1	1	0	0	0	0	Gencode,F5enhancer,EPD
chr12	3643943	3643986	+	mm10_fantom5.31453	promoter	1	1	1	1	0	0	0	0	0	0	Gencode,F5promoter
chr12	3646390	3646400	-	mm10_fantom5.31454	promoter	1	1	1	1	0	0	0	0	0	0	Gencode,F5promoter
chr12	3691153	3691159	-	mm10_nast.2978	NAST	1	1	0	0	0	0	1	1	0	0	Gencode,NAST
chr12	3699177	3699240	+	Gm26050	miRNA	2	1	0	0	0	0	0	0	0	0	Gencode
chr12	3732186	3732189	+	mm10_fantom5.31455	promoter	1	1	1	1	0	0	0	0	0	0	Gencode,F5promoter
chr12	3740167	3740277	.	mm10_enhancer.8753	enhancer	1	1	0	0	1	1	0	0	0	0	Gencode,F5enhancer,EPD
chr12	3752542	3762146	-	Dtnbos	antisense	2	1	0	0	0	0	0	0	0	0	Gencode
chr12	3780534	3780549	+	mm10_fantom5.31456	promoter	1	1	1	1	0	0	0	0	0	0	Gencode,F5promoter
chr12	3791768	3792055	.	mm10_enhancer.8754	enhancer	0	0	0	0	1	1	0	0	0	0	F5enhancer
chr12	3806003	3806031	+	mm10_fantom5.31457	promoter	1	0.892857	1	1	0	0	0	0	0	0	Gencode,F5promoter
chr12	3806513	3806527	+	mm10_fantom5.31458	promoter	1	1	1	1	0	0	0	0	0	0	Gencode,F5promoter
chr12	3806536	3806571	+	mm10_fantom5.31459	promoter	1	1	1	1	0	0	0	0	0	0	Gencode,F5promoter
chr12	3806962	3806973	+	mm10_fantom5.31460	promoter	1	1	1	1	0	0	0	0	0	0	Gencode,F5promoter
chr12	3807001	3807016	+	mm10_fantom5.31461	promoter	1	1	1	1	0	0	0	0	1	0.066667	Gencode,F5promoter,EPD
chr12	3807006	3807007	+	mm10_epd.3866	promoter	1	1	1	1	0	0	0	0	1	1	Gencode,F5promoter,EPD
chr12	3807017	3807063	+	mm10_fantom5.31462	promoter	1	1	1	1	0	0	1	0.23913	0	0	Gencode,F5promoter,NAST
chr12	3807046	3807057	+	mm10_nast.2979	NAST	1	1	1	1	0	0	1	1	0	0	Gencode,F5promoter,NAST
chr12	3807076	3807086	+	mm10_fantom5.31463	promoter	1	1	1	1	0	0	0	0	0	0	Gencode,F5promoter
chr12	3807227	3807228	+	mm10_epd.3867	promoter	1	1	0	0	0	0	0	0	1	1	Gencode,EPD
chr12	3810461	3811042	.	mm10_enhancer.8755	enhancer	1	1	0	0	1	1	0	0	0	0	Gencode,F5enhancer,EPD
chr12	3814018	3814287	.	mm10_enhancer.8756	enhancer	1	1	0	0	1	1	0	0	0	0	Gencode,F5enhancer,EPD
chr12	3823491	3823701	.	mm10_enhancer.8757	enhancer	1	1	0	0	1	1	0	0	0	0	Gencode,F5enhancer,EPD
chr12	3826578	3826591	+	mm10_fantom5.31464	promoter	1	1	1	1	0	0	0	0	0	0	Gencode,F5promoter
chr12	3826623	3826635	+	mm10_fantom5.31465	promoter	1	1	1	1	0	0	0	0	0	0	Gencode,F5promoter
chr12	3834578	3834589	-	mm10_fantom5.31466	promoter	1	1	1	1	0	0	0	0	0	0	Gencode,F5promoter
chr12	3834789	3834813	+	mm10_fantom5.31467	promoter	1	1	1	1	0	0	0	0	0	0	Gencode,F5promoter
chr12	3834817	3834843	+	mm10_fantom5.31468	promoter	1	1	1	1	0	0	0	0	0	0	Gencode,F5promoter
chr12	3834850	3834864	+	mm10_fantom5.31469	promoter	1	1	1	1	0	0	0	0	0	0	Gencode,F5promoter
chr12	3834874	3834877	+	mm10_fantom5.31470	promoter	1	1	1	1	0	0	0	0	0	0	Gencode,F5promoter
chr12	3834893	3834900	+	mm10_fantom5.31471	promoter	1	1	1	1	0	0	0	0	0	0	Gencode,F5promoter
chr12	3835640	3835689	-	mm10_fantom5.31472	promoter	1	1	1	1	0	0	0	0	0	0	Gencode,F5promoter
chr12	3854213	3854554	.	mm10_enhancer.8758	enhancer	1	1	0	0	1	1	0	0	0	0	Gencode,F5enhancer,EPD
chr12	3854573	3854935	.	mm10_enhancer.8759	enhancer	1	1	0	0	1	1	0	0	0	0	Gencode,F5enhancer,EPD
chr12	3855779	3855948	.	mm10_enhancer.8760	enhancer	1	1	0	0	1	1	0	0	0	0	Gencode,F5enhancer,EPD
chr12	3856036	3856570	.	mm10_enhancer.8761	enhancer	1	1	4	0.110487	1	1	0	0	0	0	Gencode,F5promoter,F5enhancer
chr12	3856052	3856070	-	mm10_fantom5.31473	promoter	1	1	1	1	1	1	0	0	0	0	Gencode,F5promoter,F5enhancer
chr12	3856165	3856170	-	mm10_fantom5.31474	promoter	1	1	1	1	1	1	0	0	0	0	Gencode,F5promoter,F5enhancer
chr12	3856330	3856350	+	mm10_fantom5.31475	promoter	1	1	1	1	1	1	0	0	0	0	Gencode,F5promoter,F5enhancer
chr12	3856395	3856411	+	mm10_fantom5.31476	promoter	1	1	1	1	1	1	0	0	0	0	Gencode,F5promoter,F5enhancer
chr12	3858324	3858523	.	mm10_enhancer.8762	enhancer	1	1	0	0	1	1	0	0	0	0	Gencode,F5enhancer,EPD
chr12	3859292	3862244	-	Dnmt3aos	antisense	2	1	4	0.023035	0	0	0	0	0	0	Gencode,F5promoter
chr12	3860980	3860998	+	mm10_fantom5.31477	promoter	2	1	1	1	0	0	0	0	0	0	Gencode,F5promoter
chr12	3861004	3861028	+	mm10_fantom5.31478	promoter	2	1	1	1	0	0	0	0	0	0	Gencode,F5promoter
chr12	3862204	3862220	-	mm10_fantom5.31479	promoter	2	1	1	1	0	0	0	0	0	0	Gencode,F5promoter
chr12	3862234	3862256	-	mm10_fantom5.31480	promoter	2	1	1	1	0	0	0	0	0	0	Gencode,F5promoter
chr12	3862305	3862316	-	mm10_fantom5.31481	promoter	1	1	1	1	0	0	0	0	0	0	Gencode,F5promoter
chr12	3862331	3862342	-	mm10_fantom5.31482	promoter	1	1	1	1	0	0	0	0	0	0	Gencode,F5promoter
chr12	3864889	3865286	.	mm10_enhancer.8763	enhancer	1	1	1	0.017632	1	1	0	0	0	0	Gencode,F5promoter,F5enhancer
chr12	3865112	3865119	+	mm10_fantom5.31483	promoter	1	1	1	1	1	1	0	0	0	0	Gencode,F5promoter,F5enhancer
chr12	3870793	3871579	.	mm10_enhancer.8764	enhancer	1	1	1	0.01145	1	1	0	0	0	0	Gencode,F5promoter,F5enhancer
chr12	3871355	3871364	+	mm10_fantom5.31484	promoter	1	1	1	1	1	1	0	0	0	0	Gencode,F5promoter,F5enhancer
chr12	3872958	3872971	-	mm10_fantom5.31485	promoter	1	1	1	1	0	0	0	0	0	0	Gencode,F5promoter
chr12	3873084	3873101	+	mm10_fantom5.31486	promoter	1	1	1	1	0	0	0	0	0	0	Gencode,F5promoter
chr12	3873103	3873120	+	mm10_fantom5.31487	promoter	1	1	1	1	0	0	0	0	0	0	Gencode,F5promoter
chr12	3873135	3873145	+	mm10_fantom5.31488	promoter	1	1	1	1	0	0	0	0	0	0	Gencode,F5promoter
chr12	3873165	3873175	+	mm10_fantom5.31489	promoter	1	1	1	1	0	0	0	0	0	0	Gencode,F5promoter
chr12	3874290	3874671	.	mm10_enhancer.8765	enhancer	1	1	0	0	1	1	0	0	0	0	Gencode,F5enhancer,EPD
chr12	3886008	3886013	+	mm10_fantom5.31490	promoter	1	1	1	1	0	0	0	0	0	0	Gencode,F5promoter
chr12	3886390	3886472	.	mm10_enhancer.8766	enhancer	1	1	0	0	1	1	0	0	0	0	Gencode,F5enhancer,EPD
chr12	3891308	3891358	+	mm10_fantom5.31491	promoter	1	1	1	1	0	0	0	0	0	0	Gencode,F5promoter
chr12	3891753	3891801	+	mm10_fantom5.31492	promoter	1	1	1	1	0	0	0	0	0	0	Gencode,F5promoter
chr12	3891810	3891829	+	mm10_fantom5.31493	promoter	1	1	1	1	0	0	1	0.473684	1	0.052632	Gencode,F5promoter,NAST,EPD
chr12	3891816	3891825	+	mm10_nast.2980	NAST	1	1	1	1	0	0	1	1	1	0.111111	Gencode,F5promoter,NAST,EPD
chr12	3891817	3891818	+	mm10_epd.3868	promoter	1	1	1	1	0	0	1	1	1	1	Gencode,F5promoter,NAST,EPD
chr12	3892740	3892857	.	mm10_enhancer.8767	enhancer	1	1	0	0	1	1	0	0	0	0	Gencode,F5enhancer,EPD
chr12	3894639	3894660	-	mm10_fantom5.31494	promoter	1	1	1	1	0	0	0	0	0	0	Gencode,F5promoter
chr12	3894798	3894864	+	mm10_fantom5.31495	promoter	1	1	1	1	0	0	0	0	0	0	Gencode,F5promoter
chr12	3894881	3894896	+	mm10_fantom5.31496	promoter	1	1	1	1	0	0	0	0	0	0	Gencode,F5promoter
chr12	3895468	3895487	+	mm10_fantom5.31497	promoter	1	1	1	1	0	0	0	0	0	0	Gencode,F5promoter
chr12	3897384	3897396	+	mm10_fantom5.31498	promoter	1	1	1	1	0	0	0	0	0	0	Gencode,F5promoter
chr12	3897405	3897436	+	mm10_fantom5.31499	promoter	1	1	1	1	0	0	0	0	0	0	Gencode,F5promoter
chr12	3904188	3904200	+	mm10_fantom5.31500	promoter	1	1	1	1	0	0	0	0	0	0	Gencode,F5promoter
chr12	3905352	3905353	+	mm10_fantom5.31501	promoter	1	1	1	1	0	0	0	0	0	0	Gencode,F5promoter
chr12	3906808	3906821	+	mm10_fantom5.31502	promoter	1	1	1	1	0	0	0	0	0	0	Gencode,F5promoter
chr12	3907602	3907619	+	mm10_fantom5.31503	promoter	1	1	1	1	0	0	0	0	0	0	Gencode,F5promoter
chr12	3907673	3907705	+	mm10_fantom5.31504	promoter	1	1	1	1	0	0	0	0	0	0	Gencode,F5promoter
chr12	3907746	3907766	+	mm10_fantom5.31505	promoter	1	1	1	1	0	0	0	0	0	0	Gencode,F5promoter
chr12	3907835	3907855	-	mm10_fantom5.31506	promoter	1	1	1	1	0	0	0	0	0	0	Gencode,F5promoter
chr12	3908220	3908229	+	mm10_fantom5.31507	promoter	1	1	1	1	0	0	0	0	0	0	Gencode,F5promoter
chr12	3913160	3913183	+	mm10_fantom5.31508	promoter	1	1	1	1	0	0	0	0	0	0	Gencode,F5promoter
chr12	3913394	3913414	+	mm10_fantom5.31509	promoter	1	1	1	1	0	0	0	0	0	0	Gencode,F5promoter
chr12	3954943	3954957	+	mm10_fantom5.31510	promoter	1	0.5	1	1	0	0	0	0	1	0.071429	Gencode,F5promoter,EPD
chr12	3954950	3954951	+	mm10_epd.3869	promoter	1	1	1	1	0	0	0	0	1	1	Gencode,F5promoter,EPD
chr12	3954950	3960618	+	Pomc	protein_coding	1	1	3	0.020289	0	0	0	0	1	0.000176	Gencode,F5promoter,EPD
chr12	3959996	3960061	+	mm10_fantom5.31511	promoter	1	1	1	1	0	0	0	0	0	0	Gencode,F5promoter
chr12	3960439	3960482	-	mm10_fantom5.31512	promoter	1	1	1	1	0	0	0	0	0	0	Gencode,F5promoter
chr12	3972869	3972877	-	mm10_fantom5.31513	promoter	1	1	1	1	0	0	0	0	0	0	Gencode,F5promoter
chr12	4038774	4038855	-	mm10_fantom5.31514	promoter	1	1	1	1	0	0	0	0	0	0	Gencode,F5promoter
chr12	4038868	4038879	-	mm10_fantom5.31515	promoter	1	1	1	1	0	0	0	0	1	0.090909	Gencode,F5promoter,EPD
chr12	4038873	4038874	-	mm10_epd.3870	promoter	1	1	1	1	0	0	0	0	1	1	Gencode,F5promoter,EPD
chr12	4038905	4038957	-	mm10_fantom5.31516	promoter	1	0.192308	1	1	0	0	0	0	0	0	Gencode,F5promoter
chr12	4082575	4082594	+	mm10_fantom5.31517	promoter	1	1	1	1	0	0	0	0	0	0	Gencode,F5promoter
chr12	4082596	4082638	+	mm10_fantom5.31518	promoter	1	1	1	1	0	0	0	0	1	0.02381	Gencode,F5promoter,EPD
chr12	4082625	4082626	+	mm10_epd.3871	promoter	1	1	1	1	0	0	0	0	1	1	Gencode,F5promoter,EPD
chr12	4082641	4082652	+	mm10_fantom5.31519	promoter	1	1	1	1	0	0	0	0	0	0	Gencode,F5promoter
chr12	4133047	4133126	+	mm10_fantom5.31520	promoter	1	0.303797	1	1	0	0	0	0	0	0	Gencode,F5promoter
chr12	4133394	4133411	+	mm10_fantom5.31521	promoter	1	1	1	1	0	0	0	0	1	0.058824	Gencode,F5promoter,EPD
chr12	4133401	4133402	+	mm10_epd.3872	promoter	1	1	1	1	0	0	0	0	1	1	Gencode,F5promoter,EPD
chr12	4133421	4133426	+	mm10_fantom5.31522	promoter	1	1	1	1	0	0	0	0	0	0	Gencode,F5promoter
chr12	4133510	4133518	+	mm10_fantom5.31523	promoter	1	1	1	1	0	0	0	0	0	0	Gencode,F5promoter
chr12	4151086	4151322	.	mm10_enhancer.8768	enhancer	1	1	0	0	1	1	0	0	0	0	Gencode,F5enhancer,EPD
chr12	4158297	4158435	.	mm10_enhancer.8769	enhancer	1	1	0	0	1	1	0	0	0	0	Gencode,F5enhancer,EPD
chr12	4176690	4176918	.	mm10_enhancer.8770	enhancer	1	1	0	0	1	1	0	0	0	0	Gencode,F5enhancer,EPD
chr12	4188279	4188472	.	mm10_enhancer.8771	enhancer	1	1	0	0	1	1	0	0	0	0	Gencode,F5enhancer,EPD
chr12	4201519	4201520	-	mm10_fantom5.31524	promoter	2	1	1	1	0	0	0	0	0	0	Gencode,F5promoter
chr12	4225721	4225730	+	mm10_fantom5.31525	promoter	1	1	1	1	0	0	0	0	0	0	Gencode,F5promoter
chr12	4227096	4227626	.	mm10_enhancer.8772	enhancer	1	1	1	0.015094	1	1	0	0	0	0	Gencode,F5promoter,F5enhancer
chr12	4227566	4227574	+	mm10_fantom5.31526	promoter	1	1	1	1	1	1	0	0	0	0	Gencode,F5promoter,F5enhancer
chr12	4233714	4233738	-	mm10_fantom5.31527	promoter	1	1	1	1	0	0	0	0	0	0	Gencode,F5promoter
chr12	4233904	4233925	-	mm10_fantom5.31528	promoter	1	1	1	1	0	0	0	0	0	0	Gencode,F5promoter
chr12	4233927	4233951	-	mm10_fantom5.31529	promoter	1	1	1	1	0	0	0	0	0	0	Gencode,F5promoter
chr12	4233958	4233981	-	mm10_fantom5.31530	promoter	1	1	1	1	0	0	0	0	0	0	Gencode,F5promoter
chr12	4234023	4234066	+	mm10_fantom5.31531	promoter	2	1	1	1	0	0	1	0.418605	0	0	Gencode,F5promoter,NAST
chr12	4234026	4240123	+	Ptrhd1	protein_coding	2	1	4	0.01919	0	0	1	0.002952	1	0.000164	Gencode,F5promoter,NAST,EPD
chr12	4234040	4234058	+	mm10_nast.2981	NAST	2	1	1	1	0	0	1	1	0	0	Gencode,F5promoter,NAST
chr12	4234086	4234118	+	mm10_fantom5.31532	promoter	2	1	1	1	0	0	0	0	0	0	Gencode,F5promoter
chr12	4234123	4234154	+	mm10_fantom5.31533	promoter	2	1	1	1	0	0	0	0	0	0	Gencode,F5promoter
chr12	4234249	4234250	-	mm10_epd.3873	promoter	2	1	0	0	0	0	0	0	1	1	Gencode,EPD
chr12	4234438	4234452	+	mm10_fantom5.31534	promoter	1	1	1	1	0	0	0	0	0	0	Gencode,F5promoter
chr12	4248359	4248362	-	mm10_fantom5.31535	promoter	1	1	1	1	0	0	0	0	0	0	Gencode,F5promoter
chr12	4274836	4274837	-	mm10_epd.3874	promoter	1	1	0	0	0	0	0	0	1	1	Gencode,EPD
chr12	4347646	4347760	+	Gm23756	rRNA	2	1	0	0	0	0	0	0	0	0	Gencode
chr12	4357009	4357018	-	mm10_fantom5.31536	promoter	1	1	1	1	0	0	0	0	0	0	Gencode,F5promoter
chr12	4357407	4357810	.	mm10_enhancer.8773	enhancer	1	1	0	0	1	1	0	0	0	0	Gencode,F5enhancer,EPD
chr12	4366014	4366174	.	mm10_enhancer.8774	enhancer	1	1	0	0	1	1	0	0	0	0	Gencode,F5enhancer,EPD
chr12	4394481	4394767	+	Gm22343	misc_RNA	2	1	0	0	0	0	0	0	0	0	Gencode
chr12	4409824	4409865	.	mm10_enhancer.8775	enhancer	1	1	0	0	1	1	0	0	0	0	Gencode,F5enhancer,EPD
chr12	4459594	4459618	+	mm10_fantom5.31537	promoter	1	1	1	1	0	0	0	0	0	0	Gencode,F5promoter
chr12	4459628	4459654	+	mm10_fantom5.31538	promoter	1	1	1	1	0	0	1	0.038462	0	0	Gencode,F5promoter,NAST
chr12	4459640	4459641	+	mm10_nast.2982	NAST	1	1	1	1	0	0	1	1	0	0	Gencode,F5promoter,NAST
chr12	4463349	4463502	.	mm10_enhancer.8776	enhancer	1	1	0	0	1	1	0	0	0	0	Gencode,F5enhancer,EPD
chr12	4475332	4475387	.	mm10_enhancer.8777	enhancer	1	1	0	0	1	1	0	0	0	0	Gencode,F5enhancer,EPD
chr12	4477138	4477196	-	mm10_fantom5.31539	promoter	1	0.758621	1	1	0	0	1	0.051724	1	0.017241	Gencode,F5promoter,NAST,EPD
chr12	4477148	4477151	-	mm10_nast.2983	NAST	1	1	1	1	0	0	1	1	0	0	Gencode,F5promoter,NAST
chr12	4477169	4477170	-	mm10_epd.3875	promoter	1	1	1	1	0	0	0	0	1	1	Gencode,F5promoter,EPD
chr12	4507238	4507240	+	mm10_fantom5.31540	promoter	0	0	1	1	0	0	0	0	0	0	F5promoter
chr12	4536275	4536449	.	mm10_enhancer.8778	enhancer	0	0	0	0	1	1	0	0	0	0	F5enhancer
chr12	4539612	4539737	.	mm10_enhancer.8779	enhancer	0	0	0	0	1	1	0	0	0	0	F5enhancer
chr12	4545527	4545748	.	mm10_enhancer.8780	enhancer	0	0	0	0	1	1	0	0	0	0	F5enhancer
chr12	4552557	4552558	-	mm10_nast.2984	NAST	0	0	0	0	0	0	1	1	0	0	NAST
chr12	4553792	4553814	-	mm10_nast.2985	NAST	0	0	0	0	0	0	1	1	0	0	NAST
chr12	4569534	4569547	-	mm10_fantom5.31541	promoter	0	0	1	1	0	0	0	0	0	0	F5promoter
chr12	4592511	4592524	-	mm10_fantom5.31542	promoter	0	0	1	1	0	0	0	0	0	0	F5promoter
chr12	4592629	4592648	+	mm10_fantom5.31543	promoter	0	0	1	1	0	0	0	0	0	0	F5promoter
chr12	4592650	4592673	+	mm10_fantom5.31544	promoter	0	0	1	1	0	0	0	0	0	0	F5promoter
chr12	4592793	4592836	+	mm10_fantom5.31545	promoter	1	0.255814	1	1	0	0	0	0	0	0	Gencode,F5promoter
chr12	4592825	4592927	-	Gm3625	protein_coding	1	1	2	0.372549	0	0	0	0	0	0	Gencode,F5promoter
chr12	4592900	4592945	+	mm10_fantom5.31546	promoter	1	0.6	1	1	0	0	0	0	0	0	Gencode,F5promoter
chr12	4592992	4593087	+	mm10_fantom5.31547	promoter	1	0.842105	1	1	0	0	2	0.136842	1	0.010526	Gencode,F5promoter,NAST,EPD
chr12	4593012	4593014	+	mm10_nast.2986	NAST	1	1	1	1	0	0	1	1	0	0	Gencode,F5promoter,NAST
chr12	4593030	4593041	+	mm10_nast.2987	NAST	1	1	1	1	0	0	1	1	1	0.090909	Gencode,F5promoter,NAST,EPD
chr12	4593038	4593039	+	mm10_epd.3876	promoter	1	1	1	1	0	0	1	1	1	1	Gencode,F5promoter,NAST,EPD
chr12	4593136	4593147	+	mm10_fantom5.31548	promoter	1	1	1	1	0	0	0	0	0	0	Gencode,F5promoter
chr12	4593686	4593695	-	mm10_fantom5.31549	promoter	1	1	1	1	0	0	0	0	0	0	Gencode,F5promoter
chr12	4593702	4593736	-	mm10_fantom5.31550	promoter	1	1	1	1	0	0	0	0	0	0	Gencode,F5promoter
chr12	4593737	4593753	-	mm10_fantom5.31551	promoter	1	1	1	1	0	0	0	0	0	0	Gencode,F5promoter
chr12	4593776	4593790	-	mm10_fantom5.31552	promoter	1	1	1	1	0	0	0	0	0	0	Gencode,F5promoter
chr12	4593792	4593812	-	mm10_fantom5.31553	promoter	1	1	2	1	0	0	0	0	0	0	Gencode,F5promoter
chr12	4593798	4593832	+	mm10_fantom5.31554	promoter	1	1	2	1	0	0	0	0	0	0	Gencode,F5promoter
chr12	4593860	4593864	+	mm10_fantom5.31555	promoter	1	1	1	1	0	0	0	0	0	0	Gencode,F5promoter
chr12	4595153	4595156	-	mm10_fantom5.31556	promoter	1	1	1	1	0	0	0	0	0	0	Gencode,F5promoter
chr12	4598891	4598930	+	mm10_fantom5.31557	promoter	1	1	1	1	0	0	0	0	0	0	Gencode,F5promoter
chr12	4599744	4599774	+	mm10_fantom5.31558	promoter	1	1	1	1	0	0	0	0	0	0	Gencode,F5promoter
chr12	4600240	4600246	+	mm10_fantom5.31559	promoter	1	1	1	1	0	0	0	0	0	0	Gencode,F5promoter
chr12	4600662	4600664	+	mm10_fantom5.31560	promoter	1	1	1	1	0	0	0	0	0	0	Gencode,F5promoter
chr12	4601975	4601978	+	mm10_fantom5.31561	promoter	1	1	1	1	0	0	0	0	0	0	Gencode,F5promoter
chr12	4624894	4624916	+	mm10_fantom5.31562	promoter	1	1	1	1	0	0	0	0	0	0	Gencode,F5promoter
chr12	4629903	4629921	+	mm10_fantom5.31563	promoter	1	1	1	1	0	0	0	0	0	0	Gencode,F5promoter
chr12	4633477	4633495	+	mm10_fantom5.31564	promoter	1	1	1	1	0	0	0	0	0	0	Gencode,F5promoter
chr12	4634620	4634643	+	mm10_fantom5.31565	promoter	1	1	1	1	0	0	0	0	1	0.043478	Gencode,F5promoter,EPD
chr12	4634627	4634628	+	mm10_epd.3877	promoter	1	1	1	1	0	0	0	0	1	1	Gencode,F5promoter,EPD
chr12	4635589	4635610	+	mm10_fantom5.31566	promoter	1	1	1	1	0	0	0	0	0	0	Gencode,F5promoter
chr12	4635613	4635629	+	mm10_fantom5.31567	promoter	1	1	1	1	0	0	0	0	0	0	Gencode,F5promoter
chr12	4643074	4643286	.	mm10_enhancer.8781	enhancer	1	1	0	0	1	1	0	0	0	0	Gencode,F5enhancer,EPD
chr12	4665434	4665595	.	mm10_enhancer.8782	enhancer	1	1	0	0	1	1	0	0	0	0	Gencode,F5enhancer,EPD
chr12	4683870	4684050	.	mm10_enhancer.8783	enhancer	1	1	0	0	1	1	0	0	0	0	Gencode,F5enhancer,EPD
chr12	4685563	4685803	.	mm10_enhancer.8784	enhancer	1	1	0	0	1	1	0	0	0	0	Gencode,F5enhancer,EPD
chr12	4689401	4689926	-	Gm17541	protein_coding	2	1	0	0	0	0	0	0	0	0	Gencode
chr12	4689951	4689955	-	mm10_fantom5.31568	promoter	1	1	1	1	0	0	0	0	0	0	Gencode,F5promoter
chr12	4703231	4703235	+	mm10_fantom5.31569	promoter	1	1	1	1	0	0	0	0	0	0	Gencode,F5promoter
chr12	4712215	4712258	-	mm10_fantom5.31570	promoter	1	1	1	1	0	0	0	0	0	0	Gencode,F5promoter
chr12	4712336	4712343	+	mm10_fantom5.31571	promoter	1	1	1	1	0	0	0	0	0	0	Gencode,F5promoter
chr12	4712355	4712377	+	mm10_fantom5.31572	promoter	1	1	1	1	0	0	0	0	0	0	Gencode,F5promoter
chr12	4720028	4720171	.	mm10_enhancer.8785	enhancer	1	1	0	0	1	1	1	0.013986	0	0	Gencode,F5enhancer,NAST
chr12	4720160	4720162	+	mm10_nast.2988	NAST	1	1	0	0	1	1	1	1	0	0	Gencode,F5enhancer,NAST
chr12	4738349	4738356	-	mm10_fantom5.31573	promoter	1	1	1	1	0	0	0	0	0	0	Gencode,F5promoter
chr12	4738375	4738388	-	mm10_fantom5.31574	promoter	1	0.615385	1	1	0	0	0	0	0	0	Gencode,F5promoter
chr12	4738411	4738444	-	mm10_fantom5.31575	promoter	0	0	1	1	0	0	0	0	1	0.030303	F5promoter,EPD
chr12	4738438	4738439	-	mm10_epd.3878	promoter	0	0	1	1	0	0	0	0	1	1	F5promoter,EPD
chr12	4749751	4749856	+	Gm23676	snRNA	2	1	0	0	0	0	0	0	0	0	Gencode
chr12	4758546	4758653	+	Gm22003	snRNA	2	1	0	0	0	0	0	0	0	0	Gencode
chr12	4769039	4769051	-	mm10_fantom5.31576	promoter	1	1	1	1	0	0	0	0	0	0	Gencode,F5promoter
chr12	4769070	4769088	-	mm10_fantom5.31577	promoter	1	1	1	1	0	0	0	0	0	0	Gencode,F5promoter
chr12	4769100	4769107	+	mm10_fantom5.31578	promoter	1	1	1	1	0	0	0	0	0	0	Gencode,F5promoter
chr12	4769118	4769125	+	mm10_fantom5.31579	promoter	1	1	1	1	0	0	0	0	0	0	Gencode,F5promoter
chr12	4769127	4769138	+	mm10_fantom5.31580	promoter	1	1	1	1	0	0	0	0	0	0	Gencode,F5promoter
chr12	4769151	4769165	+	mm10_fantom5.31581	promoter	1	1	1	1	0	0	0	0	0	0	Gencode,F5promoter
chr12	4769217	4769267	-	mm10_fantom5.31582	promoter	1	1	1	1	0	0	0	0	1	0.02	Gencode,F5promoter,EPD
chr12	4769234	4769235	-	mm10_epd.3879	promoter	1	1	1	1	0	0	0	0	1	1	Gencode,F5promoter,EPD
chr12	4769278	4769338	+	mm10_fantom5.31583	promoter	1	0.733333	1	1	0	0	0	0	0	0	Gencode,F5promoter
chr12	4769294	4778266	+	Pfn4	protein_coding	1	1	3	0.008359	0	0	0	0	1	0.000111	Gencode,F5promoter,EPD
chr12	4769340	4769360	+	mm10_fantom5.31584	promoter	1	1	1	1	0	0	0	0	1	0.05	Gencode,F5promoter,EPD
chr12	4769348	4769349	+	mm10_epd.3880	promoter	1	1	1	1	0	0	0	0	1	1	Gencode,F5promoter,EPD
chr12	4769375	4769386	+	mm10_fantom5.31585	promoter	1	1	1	1	0	0	0	0	0	0	Gencode,F5promoter
chr12	4780476	4780511	+	mm10_fantom5.31586	promoter	0	0	1	1	0	0	0	0	0	0	F5promoter
chr12	4782060	4782068	+	mm10_fantom5.31587	promoter	0	0	1	1	0	0	1	0.25	0	0	F5promoter,NAST,EPD
chr12	4782065	4782067	+	mm10_nast.2989	NAST	0	0	1	1	0	0	1	1	0	0	F5promoter,NAST,EPD
chr12	4782136	4782154	+	mm10_fantom5.31588	promoter	0	0	1	1	0	0	0	0	0	0	F5promoter
chr12	4782214	4782511	+	Gm6682	processed_pseudogene	1	1	0	0	0	0	0	0	0	0	Gencode
chr12	4817545	4817578	+	mm10_fantom5.31589	promoter	0	0	1	1	0	0	3	0.121212	1	0.030303	NA
chr12	4817559	4817560	+	mm10_nast.2990	NAST	0	0	1	1	0	0	1	1	0	0	F5promoter,NAST,EPD
chr12	4817560	4817561	+	mm10_nast.2991	NAST	0	0	1	1	0	0	1	1	1	1	NA
chr12	4817570	4817572	+	mm10_nast.2992	NAST	0	0	1	1	0	0	1	1	0	0	F5promoter,NAST,EPD
chr12	4817607	4827658	+	Sf3b6	protein_coding	1	1	1	0.001094	0	0	0	0	0	0	Gencode,F5promoter
chr12	4817661	4817672	+	mm10_fantom5.31590	promoter	1	1	1	1	0	0	0	0	0	0	Gencode,F5promoter
chr12	4829435	4829485	-	mm10_fantom5.31591	promoter	0	0	1	1	0	0	0	0	0	0	F5promoter
chr12	4839820	4840232	.	mm10_enhancer.8786	enhancer	1	1	0	0	1	1	0	0	0	0	Gencode,F5enhancer,EPD
chr12	4841537	4841580	-	mm10_fantom5.31592	promoter	1	1	1	1	0	0	0	0	1	0.023256	Gencode,F5promoter,EPD
chr12	4841543	4841544	-	mm10_epd.3882	promoter	1	1	1	1	0	0	0	0	1	1	Gencode,F5promoter,EPD
chr12	4841583	4841611	-	mm10_fantom5.31593	promoter	1	0.428571	1	1	0	0	0	0	0	0	Gencode,F5promoter
chr12	4843316	4843419	+	mm10_fantom5.31594	promoter	1	1	1	1	0	0	0	0	1	0.009709	Gencode,F5promoter,EPD
chr12	4843383	4843384	+	mm10_epd.3883	promoter	1	1	1	1	0	0	0	0	1	1	Gencode,F5promoter,EPD
chr12	4850722	4850726	+	mm10_fantom5.31595	promoter	1	1	1	1	0	0	0	0	0	0	Gencode,F5promoter
chr12	4874341	4874367	-	mm10_fantom5.31596	promoter	1	0.692308	1	1	0	0	0	0	0	0	Gencode,F5promoter
chr12	4907229	4907257	-	mm10_fantom5.31597	promoter	1	1	1	1	0	0	0	0	0	0	Gencode,F5promoter
chr12	4907393	4907402	-	mm10_fantom5.31598	promoter	1	1	1	1	0	0	1	0.444444	0	0	Gencode,F5promoter,NAST
chr12	4907398	4907404	-	mm10_nast.2993	NAST	1	1	1	0.666667	0	0	1	1	0	0	Gencode,F5promoter,NAST
chr12	4907474	4907533	-	mm10_fantom5.31599	promoter	1	1	1	1	0	0	1	0.322034	0	0	Gencode,F5promoter,NAST
chr12	4907480	4907499	-	mm10_nast.2994	NAST	1	1	1	1	0	0	1	1	0	0	Gencode,F5promoter,NAST
chr12	4907538	4907558	-	mm10_fantom5.31600	promoter	1	1	1	1	0	0	0	0	1	0.05	Gencode,F5promoter,EPD
chr12	4907552	4907553	-	mm10_epd.3884	promoter	1	1	1	1	0	0	0	0	1	1	Gencode,F5promoter,EPD
chr12	4907566	4907584	-	mm10_fantom5.31601	promoter	1	1	1	1	0	0	0	0	0	0	Gencode,F5promoter
chr12	4907600	4907609	-	mm10_fantom5.31602	promoter	1	1	1	1	0	0	0	0	0	0	Gencode,F5promoter
chr12	4907739	4907754	-	mm10_fantom5.31603	promoter	0	0	1	1	0	0	0	0	0	0	F5promoter
chr12	4907810	4907824	+	mm10_fantom5.31604	promoter	0	0	1	1	0	0	0	0	0	0	F5promoter
chr12	4908420	4908667	.	mm10_enhancer.8787	enhancer	0	0	0	0	1	1	0	0	0	0	F5enhancer
chr12	4910489	4910495	-	mm10_fantom5.31605	promoter	0	0	1	1	1	1	0	0	0	0	F5promoter,F5enhancer,NAST
chr12	4910489	4910840	.	mm10_enhancer.8788	enhancer	0	0	1	0.017094	1	1	0	0	0	0	F5promoter,F5enhancer,NAST
chr12	4914745	4915090	.	mm10_enhancer.8789	enhancer	0	0	0	0	1	1	0	0	0	0	F5enhancer
chr12	4916133	4916140	-	mm10_fantom5.31606	promoter	0	0	1	1	0	0	0	0	0	0	F5promoter
chr12	4916177	4916184	-	mm10_fantom5.31607	promoter	0	0	1	1	0	0	0	0	0	0	F5promoter
chr12	4916198	4916220	-	mm10_fantom5.31608	promoter	0	0	1	1	0	0	0	0	0	0	F5promoter
chr12	4916537	4916552	-	mm10_fantom5.31609	promoter	0	0	1	1	0	0	0	0	0	0	F5promoter
chr12	4916688	4916729	-	mm10_fantom5.31610	promoter	0	0	1	1	0	0	0	0	0	0	F5promoter
chr12	4917006	4917015	-	mm10_fantom5.31611	promoter	0	0	1	1	0	0	0	0	0	0	F5promoter
chr12	4917300	4917307	+	mm10_fantom5.31612	promoter	0	0	1	1	0	0	0	0	0	0	F5promoter
chr12	4917332	4917343	+	mm10_fantom5.31613	promoter	0	0	1	1	0	0	0	0	0	0	F5promoter
chr12	4917346	4917370	+	mm10_fantom5.31614	promoter	0	0	1	1	0	0	0	0	1	0.041667	F5promoter,EPD
chr12	4917352	4917353	+	mm10_epd.3885	promoter	0	0	1	1	0	0	0	0	1	1	F5promoter,EPD
chr12	4917376	4917438	+	mm10_fantom5.31615	promoter	1	0.564516	1	1	0	0	1	0.177419	0	0	Gencode,F5promoter,NAST
chr12	4917403	4917414	+	mm10_nast.2995	NAST	1	1	1	1	0	0	1	1	0	0	Gencode,F5promoter,NAST
chr12	4918102	4918107	-	mm10_fantom5.31616	promoter	1	1	1	1	0	0	0	0	0	0	Gencode,F5promoter
chr12	4918139	4918150	-	mm10_fantom5.31617	promoter	1	1	1	1	0	0	0	0	0	0	Gencode,F5promoter
chr12	4918163	4918182	-	mm10_fantom5.31618	promoter	1	1	1	1	0	0	0	0	0	0	Gencode,F5promoter
chr12	4918186	4918196	-	mm10_fantom5.31619	promoter	1	1	1	1	0	0	0	0	0	0	Gencode,F5promoter
chr12	4918230	4918249	-	mm10_fantom5.31620	promoter	1	1	1	1	0	0	0	0	0	0	Gencode,F5promoter
chr12	4918273	4918284	-	mm10_fantom5.31621	promoter	1	1	1	1	0	0	0	0	0	0	Gencode,F5promoter
chr12	4944912	4944933	+	mm10_fantom5.31622	promoter	1	1	1	1	0	0	0	0	0	0	Gencode,F5promoter
chr12	4956669	4956673	+	mm10_fantom5.31623	promoter	1	1	1	1	0	0	0	0	0	0	Gencode,F5promoter
chr12	4996803	4996809	-	mm10_fantom5.31624	promoter	1	1	1	1	0	0	0	0	0	0	Gencode,F5promoter
chr12	4999265	4999368	-	Gm23167	snRNA	2	1	0	0	0	0	0	0	0	0	Gencode
chr12	5026075	5026303	.	mm10_enhancer.8790	enhancer	1	1	0	0	1	1	0	0	0	0	Gencode,F5enhancer,EPD
chr12	5119743	5119937	.	mm10_enhancer.8791	enhancer	1	1	0	0	1	1	0	0	0	0	Gencode,F5enhancer,EPD
chr12	5123985	5124345	.	mm10_enhancer.8792	enhancer	1	1	0	0	1	1	0	0	0	0	Gencode,F5enhancer,EPD
chr12	5169706	5169980	.	mm10_enhancer.8793	enhancer	1	1	0	0	1	1	0	0	0	0	Gencode,F5enhancer,EPD
chr12	5201121	5201123	-	mm10_fantom5.31625	promoter	1	1	1	1	0	0	0	0	0	0	Gencode,F5promoter
chr12	5201529	5201963	.	mm10_enhancer.8794	enhancer	1	1	0	0	1	1	0	0	0	0	Gencode,F5enhancer,EPD
chr12	5246840	5246870	-	mm10_fantom5.31626	promoter	1	1	1	1	0	0	0	0	0	0	Gencode,F5promoter
chr12	5268208	5268501	.	mm10_enhancer.8795	enhancer	1	1	0	0	1	1	0	0	0	0	Gencode,F5enhancer,EPD
chr12	5334637	5334641	-	mm10_fantom5.31627	promoter	1	1	1	1	0	0	0	0	0	0	Gencode,F5promoter
chr12	5367918	5367921	-	mm10_fantom5.31628	promoter	1	1	1	1	0	0	0	0	0	0	Gencode,F5promoter
chr12	5375688	5375705	-	mm10_fantom5.31629	promoter	0	0	1	1	0	0	1	0.647059	1	0.058824	NA
chr12	5375693	5375704	-	mm10_nast.2996	NAST	0	0	1	1	0	0	1	1	1	0.090909	NA
chr12	5375698	5375699	-	mm10_epd.3886	promoter	0	0	1	1	0	0	1	1	1	1	NA
chr12	5375711	5375735	-	mm10_fantom5.31630	promoter	0	0	1	1	0	0	0	0	0	0	F5promoter
chr12	5491446	5491449	-	mm10_fantom5.31631	promoter	0	0	1	1	0	0	0	0	0	0	F5promoter
chr12	5544910	5545278	.	mm10_enhancer.8796	enhancer	0	0	0	0	1	1	0	0	0	0	F5enhancer
chr12	5589616	5590624	-	Gm5652	processed_pseudogene	1	1	0	0	0	0	0	0	0	0	Gencode
chr12	5642998	5643001	+	mm10_fantom5.31632	promoter	0	0	1	1	0	0	0	0	0	0	F5promoter
chr12	5643047	5643071	+	mm10_fantom5.31633	promoter	0	0	1	1	0	0	0	0	0	0	F5promoter
chr12	5643128	5643153	+	mm10_fantom5.31634	promoter	0	0	1	1	0	0	0	0	0	0	F5promoter
chr12	5808193	5808200	+	mm10_fantom5.31635	promoter	0	0	1	1	0	0	0	0	0	0	F5promoter
chr12	5808264	5808304	+	mm10_fantom5.31636	promoter	0	0	1	1	0	0	0	0	0	0	F5promoter
chr12	5843711	5843826	+	Gm23752	rRNA	1	1	0	0	0	0	0	0	0	0	Gencode
chr12	5892048	5892067	+	mm10_fantom5.31637	promoter	0	0	1	1	0	0	0	0	0	0	F5promoter
chr12	5892069	5892084	+	mm10_fantom5.31638	promoter	0	0	1	1	0	0	0	0	0	0	F5promoter
chr12	5896588	5896593	+	mm10_fantom5.31639	promoter	0	0	1	1	0	0	0	0	0	0	F5promoter
chr12	5943595	5943621	-	mm10_fantom5.31640	promoter	0	0	1	1	0	0	0	0	0	0	F5promoter
chr12	6005798	6005799	+	mm10_fantom5.31641	promoter	0	0	1	1	0	0	0	0	0	0	F5promoter
chr12	6022656	6022659	+	mm10_fantom5.31642	promoter	0	0	1	1	0	0	0	0	0	0	F5promoter
chr12	6126323	6126345	.	mm10_enhancer.8797	enhancer	0	0	1	0.136364	1	1	0	0	0	0	F5promoter,F5enhancer,NAST
chr12	6126342	6126345	+	mm10_fantom5.31643	promoter	0	0	1	1	1	1	0	0	0	0	F5promoter,F5enhancer,NAST
chr12	6595843	6595851	+	mm10_fantom5.31644	promoter	0	0	1	1	0	0	0	0	0	0	F5promoter
chr12	6748477	6748499	+	mm10_fantom5.31645	promoter	0	0	1	1	0	0	0	0	0	0	F5promoter
chr12	6770941	6770947	+	mm10_nast.2997	NAST	0	0	0	0	0	0	1	1	0	0	NAST
chr12	7203293	7203337	.	mm10_enhancer.8798	enhancer	0	0	0	0	1	1	0	0	0	0	F5enhancer
chr12	7351879	7351882	+	mm10_fantom5.31646	promoter	0	0	1	1	0	0	0	0	0	0	F5promoter
chr12	7379886	7379909	+	mm10_fantom5.31647	promoter	1	1	1	1	0	0	0	0	0	0	Gencode,F5promoter
chr12	7380308	7380321	-	mm10_fantom5.31648	promoter	1	1	1	1	0	0	0	0	0	0	Gencode,F5promoter
chr12	7380324	7380361	-	mm10_fantom5.31649	promoter	1	0.162162	1	1	0	0	0	0	0	0	Gencode,F5promoter
chr12	7380374	7380377	-	mm10_fantom5.31650	promoter	0	0	1	1	0	0	0	0	0	0	F5promoter
chr12	7381565	7381570	-	mm10_fantom5.31651	promoter	0	0	1	1	0	0	0	0	0	0	F5promoter
chr12	7555365	7555366	-	mm10_fantom5.31652	promoter	0	0	1	1	0	0	0	0	0	0	F5promoter
chr12	7597934	7597935	+	mm10_fantom5.31653	promoter	0	0	1	1	0	0	0	0	0	0	F5promoter
chr12	7681638	7681641	-	mm10_fantom5.31654	promoter	0	0	1	1	0	0	0	0	0	0	F5promoter
chr12	7825566	7825573	-	mm10_nast.2998	NAST	0	0	0	0	0	0	1	1	0	0	NAST
chr12	7854079	7854081	-	mm10_fantom5.31655	promoter	0	0	1	1	0	0	0	0	0	0	F5promoter
chr12	7859706	7859724	+	mm10_nast.2999	NAST	0	0	0	0	0	0	1	1	0	0	NAST
chr12	7859826	7861205	+	Gm9144	pseudogene	1	1	0	0	0	0	0	0	0	0	Gencode
chr12	7864783	7865007	.	mm10_enhancer.8799	enhancer	0	0	0	0	1	1	0	0	0	0	F5enhancer
chr12	7876428	7876435	-	mm10_fantom5.31656	promoter	0	0	1	1	0	0	0	0	0	0	F5promoter
chr12	7901606	7901616	-	mm10_fantom5.31657	promoter	0	0	1	1	0	0	0	0	0	0	F5promoter
chr12	7901637	7901652	-	mm10_fantom5.31658	promoter	0	0	1	1	0	0	0	0	0	0	F5promoter
chr12	7901656	7901665	-	mm10_fantom5.31659	promoter	0	0	1	1	0	0	0	0	0	0	F5promoter
chr12	7909716	7910061	.	mm10_enhancer.8800	enhancer	0	0	0	0	1	1	0	0	0	0	F5enhancer
chr12	7920076	7920215	.	mm10_enhancer.8801	enhancer	0	0	0	0	1	1	0	0	0	0	F5enhancer
chr12	7950055	7950089	-	mm10_fantom5.31660	promoter	0	0	1	1	0	0	0	0	0	0	F5promoter
chr12	7950123	7950146	-	mm10_fantom5.31661	promoter	0	0	1	1	0	0	0	0	0	0	F5promoter
chr12	7950147	7950169	-	mm10_fantom5.31662	promoter	0	0	1	1	0	0	0	0	0	0	F5promoter
chr12	7977640	7977654	+	mm10_fantom5.31663	promoter	1	0.5	1	1	0	0	0	0	1	0.071429	Gencode,F5promoter,EPD
chr12	7977647	7977648	+	mm10_epd.3887	promoter	1	1	1	1	0	0	0	0	1	1	Gencode,F5promoter,EPD
chr12	7977689	7977703	+	mm10_fantom5.31664	promoter	1	1	1	1	0	0	0	0	0	0	Gencode,F5promoter
chr12	7977730	7977741	+	mm10_fantom5.31665	promoter	1	1	1	1	0	0	0	0	0	0	Gencode,F5promoter
chr12	7977750	7977755	+	mm10_fantom5.31666	promoter	1	1	1	1	0	0	0	0	0	0	Gencode,F5promoter
chr12	7977767	7977792	+	mm10_fantom5.31667	promoter	1	1	1	1	0	0	0	0	0	0	Gencode,F5promoter
chr12	7979296	7979320	-	mm10_fantom5.31668	promoter	1	1	1	1	0	0	0	0	0	0	Gencode,F5promoter
chr12	7979371	7979378	-	mm10_fantom5.31669	promoter	1	1	1	1	0	0	0	0	0	0	Gencode,F5promoter
chr12	7980499	7980535	+	mm10_fantom5.31670	promoter	1	1	1	1	0	0	0	0	0	0	Gencode,F5promoter
chr12	7980560	7980576	+	mm10_fantom5.31671	promoter	1	1	1	1	0	0	0	0	0	0	Gencode,F5promoter
chr12	7980582	7980599	+	mm10_fantom5.31672	promoter	1	1	1	1	0	0	0	0	0	0	Gencode,F5promoter
chr12	7983027	7983038	+	mm10_fantom5.31673	promoter	1	1	1	1	0	0	0	0	0	0	Gencode,F5promoter
chr12	7983114	7983128	+	mm10_fantom5.31674	promoter	1	1	1	1	0	0	0	0	0	0	Gencode,F5promoter
chr12	7983914	7983934	+	mm10_fantom5.31675	promoter	1	1	1	1	0	0	0	0	0	0	Gencode,F5promoter
chr12	7985278	7985302	+	mm10_fantom5.31676	promoter	1	1	1	1	0	0	0	0	0	0	Gencode,F5promoter
chr12	7985342	7985373	+	mm10_fantom5.31677	promoter	1	1	1	1	0	0	0	0	0	0	Gencode,F5promoter
chr12	7987740	7987782	+	mm10_fantom5.31678	promoter	1	1	1	1	0	0	0	0	0	0	Gencode,F5promoter
chr12	7987789	7987800	+	mm10_fantom5.31679	promoter	1	1	1	1	0	0	0	0	0	0	Gencode,F5promoter
chr12	7988666	7988681	+	mm10_fantom5.31680	promoter	1	1	1	1	0	0	0	0	0	0	Gencode,F5promoter
chr12	7988708	7988724	+	mm10_fantom5.31681	promoter	1	1	1	1	0	0	0	0	0	0	Gencode,F5promoter
chr12	7988749	7988769	+	mm10_fantom5.31682	promoter	1	1	1	1	0	0	0	0	0	0	Gencode,F5promoter
chr12	7992938	7992949	+	mm10_fantom5.31683	promoter	1	1	1	1	0	0	0	0	0	0	Gencode,F5promoter
chr12	7995672	7995675	+	mm10_fantom5.31684	promoter	1	1	1	1	0	0	0	0	0	0	Gencode,F5promoter
chr12	7996509	7996521	+	mm10_fantom5.31685	promoter	1	1	1	1	0	0	0	0	0	0	Gencode,F5promoter
chr12	7998609	7998630	+	mm10_fantom5.31686	promoter	1	1	1	1	0	0	0	0	0	0	Gencode,F5promoter
chr12	8001833	8001853	+	mm10_fantom5.31687	promoter	1	1	1	1	0	0	0	0	0	0	Gencode,F5promoter
chr12	8003284	8003307	+	mm10_fantom5.31688	promoter	1	1	1	1	0	0	0	0	0	0	Gencode,F5promoter
chr12	8004906	8004918	+	mm10_fantom5.31689	promoter	1	1	1	1	0	0	0	0	0	0	Gencode,F5promoter
chr12	8004977	8004988	+	mm10_fantom5.31690	promoter	1	1	1	1	0	0	0	0	0	0	Gencode,F5promoter
chr12	8006081	8006091	+	mm10_fantom5.31691	promoter	1	1	1	1	0	0	0	0	0	0	Gencode,F5promoter
chr12	8006245	8006252	+	mm10_fantom5.31692	promoter	1	1	1	1	0	0	0	0	0	0	Gencode,F5promoter
chr12	8006384	8006392	+	mm10_fantom5.31693	promoter	1	1	1	1	0	0	0	0	0	0	Gencode,F5promoter
chr12	8006617	8006629	+	mm10_fantom5.31694	promoter	1	1	1	1	0	0	0	0	0	0	Gencode,F5promoter
chr12	8006651	8006660	+	mm10_fantom5.31695	promoter	1	1	1	1	0	0	0	0	0	0	Gencode,F5promoter
chr12	8006716	8006736	+	mm10_fantom5.31696	promoter	1	1	1	1	0	0	0	0	0	0	Gencode,F5promoter
chr12	8006867	8006881	+	mm10_fantom5.31697	promoter	1	1	1	1	0	0	0	0	0	0	Gencode,F5promoter
chr12	8006958	8006967	+	mm10_fantom5.31698	promoter	1	1	1	1	0	0	0	0	0	0	Gencode,F5promoter
chr12	8007429	8007432	+	mm10_fantom5.31699	promoter	1	1	1	1	0	0	0	0	0	0	Gencode,F5promoter
chr12	8007502	8007512	+	mm10_fantom5.31700	promoter	1	1	1	1	0	0	0	0	0	0	Gencode,F5promoter
chr12	8007574	8007577	+	mm10_fantom5.31701	promoter	1	1	1	1	0	0	0	0	0	0	Gencode,F5promoter
chr12	8007801	8007819	+	mm10_fantom5.31702	promoter	1	1	1	1	0	0	0	0	0	0	Gencode,F5promoter
chr12	8007854	8007861	+	mm10_fantom5.31703	promoter	1	1	1	1	0	0	0	0	0	0	Gencode,F5promoter
chr12	8007908	8007913	+	mm10_fantom5.31704	promoter	1	1	1	1	0	0	0	0	0	0	Gencode,F5promoter
chr12	8007960	8007987	+	mm10_fantom5.31705	promoter	1	1	1	1	0	0	0	0	0	0	Gencode,F5promoter
chr12	8008067	8008076	+	mm10_fantom5.31706	promoter	1	1	1	1	0	0	0	0	0	0	Gencode,F5promoter
chr12	8008280	8008290	+	mm10_fantom5.31707	promoter	1	1	1	1	0	0	0	0	0	0	Gencode,F5promoter
chr12	8008382	8008392	+	mm10_fantom5.31708	promoter	1	1	1	1	0	0	0	0	0	0	Gencode,F5promoter
chr12	8008408	8008421	+	mm10_fantom5.31709	promoter	1	1	1	1	0	0	0	0	0	0	Gencode,F5promoter
chr12	8008582	8008593	+	mm10_fantom5.31710	promoter	1	1	1	1	0	0	0	0	0	0	Gencode,F5promoter
chr12	8008594	8008615	+	mm10_fantom5.31711	promoter	1	1	1	1	0	0	0	0	0	0	Gencode,F5promoter
chr12	8008696	8008712	+	mm10_fantom5.31712	promoter	1	1	1	1	0	0	0	0	0	0	Gencode,F5promoter
chr12	8009086	8009097	+	mm10_fantom5.31713	promoter	1	1	1	1	0	0	0	0	0	0	Gencode,F5promoter
chr12	8009145	8009177	+	mm10_fantom5.31714	promoter	1	1	1	1	0	0	0	0	0	0	Gencode,F5promoter
chr12	8009216	8009229	+	mm10_fantom5.31715	promoter	1	1	1	1	0	0	0	0	0	0	Gencode,F5promoter
chr12	8009240	8009259	+	mm10_fantom5.31716	promoter	1	1	1	1	0	0	0	0	0	0	Gencode,F5promoter
chr12	8009267	8009278	+	mm10_fantom5.31717	promoter	1	1	1	1	0	0	0	0	0	0	Gencode,F5promoter
chr12	8009283	8009292	+	mm10_fantom5.31718	promoter	1	1	1	1	0	0	0	0	0	0	Gencode,F5promoter
chr12	8009301	8009315	+	mm10_fantom5.31719	promoter	1	1	1	1	0	0	0	0	0	0	Gencode,F5promoter
chr12	8009323	8009335	+	mm10_fantom5.31720	promoter	1	1	1	1	0	0	0	0	0	0	Gencode,F5promoter
chr12	8009338	8009349	+	mm10_fantom5.31721	promoter	1	1	1	1	0	0	0	0	0	0	Gencode,F5promoter
chr12	8009371	8009382	+	mm10_fantom5.31722	promoter	1	1	1	1	0	0	0	0	0	0	Gencode,F5promoter
chr12	8009424	8009461	+	mm10_fantom5.31723	promoter	1	1	1	1	0	0	0	0	0	0	Gencode,F5promoter
chr12	8009576	8009585	+	mm10_fantom5.31724	promoter	1	1	1	1	0	0	0	0	0	0	Gencode,F5promoter
chr12	8009807	8009820	+	mm10_fantom5.31725	promoter	1	1	1	1	0	0	0	0	0	0	Gencode,F5promoter
chr12	8010051	8010061	+	mm10_fantom5.31726	promoter	1	1	1	1	0	0	0	0	0	0	Gencode,F5promoter
chr12	8010286	8010302	+	mm10_fantom5.31727	promoter	1	1	1	1	0	0	0	0	0	0	Gencode,F5promoter
chr12	8010311	8010326	+	mm10_fantom5.31728	promoter	1	1	1	1	0	0	0	0	0	0	Gencode,F5promoter
chr12	8010476	8010481	+	mm10_fantom5.31729	promoter	1	1	1	1	0	0	0	0	0	0	Gencode,F5promoter
chr12	8010485	8010501	+	mm10_fantom5.31730	promoter	1	1	1	1	0	0	0	0	0	0	Gencode,F5promoter
chr12	8010532	8010550	+	mm10_fantom5.31731	promoter	1	1	1	1	0	0	0	0	0	0	Gencode,F5promoter
chr12	8010670	8010686	+	mm10_fantom5.31732	promoter	1	1	1	1	0	0	0	0	0	0	Gencode,F5promoter
chr12	8010755	8010773	+	mm10_fantom5.31733	promoter	1	1	1	1	0	0	0	0	0	0	Gencode,F5promoter
chr12	8010808	8010829	+	mm10_fantom5.31734	promoter	1	1	1	1	0	0	0	0	0	0	Gencode,F5promoter
chr12	8010923	8010932	+	mm10_fantom5.31735	promoter	1	1	1	1	0	0	0	0	0	0	Gencode,F5promoter
chr12	8011502	8011514	+	mm10_fantom5.31736	promoter	1	1	1	1	0	0	0	0	0	0	Gencode,F5promoter
chr12	8011545	8011582	+	mm10_fantom5.31737	promoter	1	1	1	1	0	0	0	0	0	0	Gencode,F5promoter
chr12	8011646	8011657	+	mm10_fantom5.31738	promoter	1	1	1	1	0	0	0	0	0	0	Gencode,F5promoter
chr12	8011673	8011689	+	mm10_fantom5.31739	promoter	1	1	1	1	0	0	0	0	0	0	Gencode,F5promoter
chr12	8011776	8011785	+	mm10_fantom5.31740	promoter	1	1	1	1	0	0	0	0	0	0	Gencode,F5promoter
chr12	8011926	8011937	+	mm10_fantom5.31741	promoter	1	1	1	1	0	0	0	0	0	0	Gencode,F5promoter
chr12	8012050	8012059	+	mm10_fantom5.31742	promoter	1	1	1	1	0	0	0	0	0	0	Gencode,F5promoter
chr12	8012075	8012085	+	mm10_fantom5.31743	promoter	1	1	1	1	0	0	0	0	0	0	Gencode,F5promoter
chr12	8012094	8012101	+	mm10_fantom5.31744	promoter	1	1	1	1	0	0	0	0	0	0	Gencode,F5promoter
chr12	8012141	8012151	+	mm10_fantom5.31745	promoter	1	1	1	1	0	0	0	0	0	0	Gencode,F5promoter
chr12	8012154	8012166	+	mm10_fantom5.31746	promoter	1	1	1	1	0	0	0	0	0	0	Gencode,F5promoter
chr12	8012191	8012200	+	mm10_fantom5.31747	promoter	1	1	1	1	0	0	0	0	0	0	Gencode,F5promoter
chr12	8012235	8012244	+	mm10_fantom5.31748	promoter	1	1	1	1	0	0	0	0	0	0	Gencode,F5promoter
chr12	8012283	8012307	+	mm10_fantom5.31749	promoter	1	1	1	1	0	0	0	0	0	0	Gencode,F5promoter
chr12	8012331	8012338	+	mm10_fantom5.31750	promoter	1	1	1	1	0	0	0	0	0	0	Gencode,F5promoter
chr12	8012411	8012419	+	mm10_fantom5.31751	promoter	1	1	1	1	0	0	0	0	0	0	Gencode,F5promoter
chr12	8012512	8012522	+	mm10_fantom5.31752	promoter	1	1	1	1	0	0	0	0	0	0	Gencode,F5promoter
chr12	8012554	8012562	+	mm10_fantom5.31753	promoter	1	1	1	1	0	0	0	0	0	0	Gencode,F5promoter
chr12	8012579	8012588	+	mm10_fantom5.31754	promoter	1	1	1	1	0	0	0	0	0	0	Gencode,F5promoter
chr12	8012630	8012644	+	mm10_fantom5.31755	promoter	1	1	1	1	0	0	0	0	0	0	Gencode,F5promoter
chr12	8012666	8012677	+	mm10_fantom5.31756	promoter	1	1	1	1	0	0	0	0	0	0	Gencode,F5promoter
chr12	8012685	8012696	+	mm10_fantom5.31757	promoter	1	1	1	1	0	0	0	0	0	0	Gencode,F5promoter
chr12	8012823	8012832	+	mm10_fantom5.31758	promoter	1	1	1	1	0	0	0	0	0	0	Gencode,F5promoter
chr12	8013042	8013049	+	mm10_fantom5.31759	promoter	1	1	1	1	0	0	0	0	0	0	Gencode,F5promoter
chr12	8015037	8015050	+	mm10_fantom5.31760	promoter	1	1	1	1	0	0	0	0	0	0	Gencode,F5promoter
chr12	8015320	8015334	+	mm10_fantom5.31761	promoter	1	1	1	1	0	0	0	0	0	0	Gencode,F5promoter
chr12	8015367	8015386	+	mm10_fantom5.31762	promoter	1	1	1	1	0	0	0	0	0	0	Gencode,F5promoter
chr12	8015468	8015496	+	mm10_fantom5.31763	promoter	1	1	1	1	0	0	0	0	0	0	Gencode,F5promoter
chr12	8015500	8015513	+	mm10_fantom5.31764	promoter	1	1	1	1	0	0	0	0	0	0	Gencode,F5promoter
chr12	8015647	8015656	+	mm10_fantom5.31765	promoter	1	1	1	1	0	0	0	0	0	0	Gencode,F5promoter
chr12	8015691	8015703	+	mm10_fantom5.31766	promoter	1	1	1	1	0	0	0	0	0	0	Gencode,F5promoter
chr12	8015814	8015826	+	mm10_fantom5.31767	promoter	1	1	1	1	0	0	0	0	0	0	Gencode,F5promoter
chr12	8015955	8015970	+	mm10_fantom5.31768	promoter	1	1	1	1	0	0	0	0	0	0	Gencode,F5promoter
chr12	8016805	8016811	+	mm10_fantom5.31769	promoter	1	1	1	1	0	0	0	0	0	0	Gencode,F5promoter
chr12	8208119	8208161	+	mm10_fantom5.31770	promoter	1	1	1	1	0	0	1	0.261905	1	0.02381	Gencode,F5promoter,NAST,EPD
chr12	8208143	8208154	+	mm10_nast.3000	NAST	1	1	1	1	0	0	1	1	1	0.090909	Gencode,F5promoter,NAST,EPD
chr12	8208147	8208148	+	mm10_epd.3888	promoter	1	1	1	1	0	0	1	1	1	1	Gencode,F5promoter,NAST,EPD
chr12	8208164	8208172	+	mm10_fantom5.31771	promoter	1	1	1	1	0	0	0	0	0	0	Gencode,F5promoter
chr12	8216602	8216609	+	mm10_fantom5.31772	promoter	1	1	1	1	0	0	0	0	0	0	Gencode,F5promoter
chr12	8216612	8216619	+	mm10_fantom5.31773	promoter	1	1	1	1	0	0	0	0	0	0	Gencode,F5promoter
chr12	8216636	8216666	+	mm10_fantom5.31774	promoter	1	1	1	1	0	0	0	0	0	0	Gencode,F5promoter
chr12	8216670	8216684	+	mm10_fantom5.31775	promoter	1	1	1	1	0	0	0	0	0	0	Gencode,F5promoter
chr12	8220003	8220011	+	mm10_fantom5.31776	promoter	1	1	1	1	0	0	0	0	0	0	Gencode,F5promoter
chr12	8220026	8220033	+	mm10_fantom5.31777	promoter	1	1	1	1	0	0	0	0	0	0	Gencode,F5promoter
chr12	8287053	8287058	+	mm10_fantom5.31778	promoter	0	0	1	1	0	0	0	0	0	0	F5promoter
chr12	8297933	8301954	-	Gdf7	protein_coding	1	1	0	0	0	0	0	0	0	0	Gencode
chr12	8301981	8301995	-	mm10_fantom5.31779	promoter	0	0	1	1	0	0	0	0	1	0.071429	F5promoter,EPD
chr12	8301987	8301988	-	mm10_epd.3889	promoter	0	0	1	1	0	0	0	0	1	1	F5promoter,EPD
chr12	8302006	8302018	-	mm10_fantom5.31780	promoter	0	0	1	1	0	0	0	0	0	0	F5promoter
chr12	8313425	8313454	+	mm10_fantom5.31781	promoter	1	0.758621	1	1	0	0	1	0.689655	1	0.034483	Gencode,F5promoter,NAST,EPD
chr12	8313428	8313448	+	mm10_nast.3001	NAST	1	0.8	1	1	0	0	1	1	1	0.05	Gencode,F5promoter,NAST,EPD
chr12	8313440	8313441	+	mm10_epd.3890	promoter	1	1	1	1	0	0	1	1	1	1	Gencode,F5promoter,NAST,EPD
chr12	8313455	8313462	+	mm10_fantom5.31782	promoter	1	1	1	1	0	0	0	0	0	0	Gencode,F5promoter
chr12	8332201	8332214	+	mm10_fantom5.31783	promoter	1	1	1	1	0	0	0	0	0	0	Gencode,F5promoter
chr12	8332218	8332228	+	mm10_fantom5.31784	promoter	1	1	1	1	0	0	0	0	0	0	Gencode,F5promoter
chr12	8342932	8342955	+	mm10_fantom5.31785	promoter	1	1	1	1	0	0	0	0	0	0	Gencode,F5promoter
chr12	8344956	8345154	.	mm10_enhancer.8802	enhancer	0	0	1	0.050505	1	1	0	0	0	0	F5promoter,F5enhancer,NAST
chr12	8345144	8345154	+	mm10_fantom5.31786	promoter	0	0	1	1	1	1	0	0	0	0	F5promoter,F5enhancer,NAST
chr12	8348829	8349015	.	mm10_enhancer.8803	enhancer	0	0	0	0	1	1	0	0	0	0	F5enhancer
chr12	8351169	8351650	.	mm10_enhancer.8804	enhancer	0	0	4	0.087318	1	1	0	0	0	0	F5promoter,F5enhancer,NAST
chr12	8351365	8351375	-	mm10_fantom5.31787	promoter	0	0	1	1	1	1	0	0	0	0	F5promoter,F5enhancer,NAST
chr12	8351381	8351403	-	mm10_fantom5.31788	promoter	0	0	1	1	1	1	0	0	0	0	F5promoter,F5enhancer,NAST
chr12	8351540	8351545	+	mm10_fantom5.31789	promoter	0	0	1	1	1	1	0	0	0	0	F5promoter,F5enhancer,NAST
chr12	8351571	8351576	+	mm10_fantom5.31790	promoter	0	0	1	1	1	1	0	0	0	0	F5promoter,F5enhancer,NAST
chr12	8392880	8393287	.	mm10_enhancer.8806	enhancer	0	0	1	0.007371	1	1	0	0	0	0	F5promoter,F5enhancer,NAST
chr12	8393284	8393287	+	mm10_fantom5.31791	promoter	0	0	1	1	1	1	0	0	0	0	F5promoter,F5enhancer,NAST
chr12	8400317	8400640	.	mm10_enhancer.8807	enhancer	0	0	0	0	1	1	0	0	0	0	F5enhancer
chr12	8433147	8433151	+	mm10_fantom5.31792	promoter	0	0	1	1	0	0	0	0	0	0	F5promoter
chr12	8445624	8445947	.	mm10_enhancer.8808	enhancer	0	0	0	0	1	1	0	0	0	0	F5enhancer
chr12	8455692	8455748	.	mm10_enhancer.8809	enhancer	0	0	0	0	1	1	0	0	0	0	F5enhancer
chr12	8480057	8480060	-	mm10_fantom5.31793	promoter	0	0	1	1	0	0	0	0	0	0	F5promoter
chr12	8480068	8480071	-	mm10_fantom5.31794	promoter	0	0	1	1	0	0	0	0	0	0	F5promoter
chr12	8480200	8480208	-	mm10_fantom5.31795	promoter	0	0	1	1	0	0	0	0	0	0	F5promoter
chr12	8480212	8480229	-	mm10_fantom5.31796	promoter	0	0	1	1	0	0	0	0	0	0	F5promoter
chr12	8480244	8480252	-	mm10_fantom5.31797	promoter	0	0	1	1	0	0	0	0	0	0	F5promoter
chr12	8480307	8480312	-	mm10_fantom5.31798	promoter	0	0	1	1	0	0	0	0	0	0	F5promoter
chr12	8480561	8480562	-	mm10_fantom5.31799	promoter	0	0	1	1	0	0	0	0	0	0	F5promoter
chr12	8482106	8482107	-	mm10_fantom5.31800	promoter	0	0	1	1	0	0	0	0	0	0	F5promoter
chr12	8482120	8482129	-	mm10_fantom5.31801	promoter	0	0	1	1	0	0	0	0	0	0	F5promoter
chr12	8482134	8482139	-	mm10_fantom5.31802	promoter	0	0	1	1	0	0	0	0	0	0	F5promoter
chr12	8482153	8482216	-	mm10_fantom5.31803	promoter	0	0	1	1	0	0	0	0	0	0	F5promoter
chr12	8496501	8496733	.	mm10_enhancer.8810	enhancer	0	0	0	0	1	1	0	0	0	0	F5enhancer
chr12	8496796	8496800	-	mm10_fantom5.31804	promoter	0	0	1	1	0	0	0	0	0	0	F5promoter
chr12	8497762	8499985	-	Rhob	protein_coding	1	1	2	0.022042	0	0	0	0	0	0	Gencode,F5promoter
chr12	8498280	8498313	-	mm10_fantom5.31805	promoter	1	1	1	1	0	0	0	0	0	0	Gencode,F5promoter
chr12	8498666	8498682	-	mm10_fantom5.31806	promoter	1	1	1	1	0	0	0	0	0	0	Gencode,F5promoter
chr12	8500001	8500017	-	mm10_fantom5.31807	promoter	0	0	1	1	0	0	0	0	1	0.0625	F5promoter,EPD
chr12	8500010	8500011	-	mm10_epd.3891	promoter	0	0	1	1	0	0	0	0	1	1	F5promoter,EPD
chr12	8500184	8500216	+	mm10_fantom5.31808	promoter	0	0	1	1	0	0	0	0	0	0	F5promoter
chr12	8500253	8500278	+	mm10_fantom5.31809	promoter	0	0	1	1	0	0	0	0	0	0	F5promoter
chr12	8500325	8500332	+	mm10_fantom5.31810	promoter	0	0	1	1	0	0	0	0	0	0	F5promoter
chr12	8500956	8501087	.	mm10_enhancer.8811	enhancer	0	0	0	0	1	1	0	0	0	0	F5enhancer
chr12	8501718	8502111	.	mm10_enhancer.8812	enhancer	0	0	0	0	1	1	0	0	0	0	F5enhancer
chr12	8507444	8507633	.	mm10_enhancer.8813	enhancer	0	0	0	0	1	1	0	0	0	0	F5enhancer
chr12	8519696	8519733	+	mm10_fantom5.31811	promoter	0	0	1	1	1	1	0	0	0	0	F5promoter,F5enhancer,NAST
chr12	8521929	8521939	+	mm10_fantom5.31812	promoter	0	0	1	1	0	0	0	0	0	0	F5promoter
chr12	8537806	8537980	.	mm10_enhancer.8815	enhancer	1	1	0	0	1	1	0	0	0	0	Gencode,F5enhancer,EPD
chr12	8539560	8539614	-	mm10_fantom5.31813	promoter	1	1	1	1	0	0	0	0	1	0.018519	Gencode,F5promoter,EPD
chr12	8539601	8539602	-	mm10_epd.3892	promoter	1	1	1	1	0	0	0	0	1	1	Gencode,F5promoter,EPD
chr12	8572152	8572166	+	mm10_fantom5.31814	promoter	1	1	1	1	0	0	0	0	0	0	Gencode,F5promoter
chr12	8599064	8599065	-	mm10_epd.3893	promoter	1	1	0	0	0	0	0	0	1	1	Gencode,EPD
chr12	8633890	8634025	.	mm10_enhancer.8816	enhancer	0	0	0	0	1	1	0	0	0	0	F5enhancer
chr12	8637026	8637039	-	mm10_fantom5.31815	promoter	0	0	1	1	1	1	0	0	0	0	F5promoter,F5enhancer,NAST
chr12	8637026	8637303	.	mm10_enhancer.8817	enhancer	0	0	2	0.187726	1	1	0	0	0	0	F5promoter,F5enhancer,NAST
chr12	8637264	8637303	+	mm10_fantom5.31816	promoter	0	0	1	1	1	1	0	0	0	0	F5promoter,F5enhancer,NAST
chr12	8640558	8641199	.	mm10_enhancer.8818	enhancer	0	0	2	0.067083	1	1	0	0	0	0	F5promoter,F5enhancer,NAST
chr12	8640670	8640682	-	mm10_fantom5.31817	promoter	0	0	1	1	1	1	0	0	0	0	F5promoter,F5enhancer,NAST
chr12	8641008	8641039	-	mm10_fantom5.31818	promoter	0	0	1	1	1	1	0	0	0	0	F5promoter,F5enhancer,NAST
chr12	8670102	8670270	.	mm10_enhancer.8819	enhancer	0	0	0	0	1	1	0	0	0	0	F5enhancer
chr12	8674064	8674094	-	mm10_fantom5.31819	promoter	0	0	1	1	0	0	0	0	0	0	F5promoter
chr12	8674129	8674150	+	mm10_fantom5.31820	promoter	1	0.809524	1	1	0	0	0	0	0	0	Gencode,F5promoter
chr12	8674235	8674275	+	mm10_fantom5.31821	promoter	1	1	1	1	0	0	0	0	1	0.025	Gencode,F5promoter,EPD
chr12	8674256	8674257	+	mm10_epd.3894	promoter	1	1	1	1	0	0	0	0	1	1	Gencode,F5promoter,EPD
chr12	8674345	8674382	+	mm10_fantom5.31822	promoter	1	1	1	1	0	0	1	0.27027	1	0.027027	Gencode,F5promoter,NAST,EPD
chr12	8674356	8674366	+	mm10_nast.3002	NAST	1	1	1	1	0	0	1	1	1	0.1	Gencode,F5promoter,NAST,EPD
chr12	8674363	8674364	+	mm10_epd.3895	promoter	1	1	1	1	0	0	1	1	1	1	Gencode,F5promoter,NAST,EPD
chr12	8674389	8674398	+	mm10_nast.3003	NAST	1	1	1	0.777778	0	0	1	1	0	0	Gencode,F5promoter,NAST
chr12	8674391	8674421	+	mm10_fantom5.31823	promoter	1	1	1	1	0	0	1	0.233333	0	0	Gencode,F5promoter,NAST
chr12	8674429	8674450	+	mm10_fantom5.31824	promoter	1	1	1	1	0	0	0	0	0	0	Gencode,F5promoter
chr12	8674630	8674670	-	mm10_fantom5.31825	promoter	1	1	1	1	0	0	0	0	0	0	Gencode,F5promoter
chr12	8674701	8674746	+	mm10_fantom5.31826	promoter	1	1	1	1	0	0	0	0	1	0.022222	Gencode,F5promoter,EPD
chr12	8674709	8674710	+	mm10_epd.3896	promoter	1	1	1	1	0	0	0	0	1	1	Gencode,F5promoter,EPD
chr12	8674832	8674846	-	mm10_fantom5.31827	promoter	1	1	1	1	0	0	0	0	0	0	Gencode,F5promoter
chr12	8675365	8675744	.	mm10_enhancer.8820	enhancer	1	1	0	0	1	1	0	0	0	0	Gencode,F5enhancer,EPD
chr12	8700365	8700370	+	mm10_fantom5.31828	promoter	1	1	1	1	0	0	0	0	0	0	Gencode,F5promoter
chr12	8702827	8702950	.	mm10_enhancer.8821	enhancer	1	1	0	0	1	1	0	0	0	0	Gencode,F5enhancer,EPD
chr12	8712988	8712993	+	mm10_fantom5.31829	promoter	1	1	1	1	0	0	0	0	0	0	Gencode,F5promoter
chr12	8739677	8739704	+	mm10_fantom5.31830	promoter	1	1	1	1	0	0	0	0	0	0	Gencode,F5promoter
chr12	8750115	8750153	+	mm10_fantom5.31831	promoter	1	1	1	1	0	0	0	0	0	0	Gencode,F5promoter
chr12	8762066	8762070	-	mm10_fantom5.31832	promoter	0	0	1	1	0	0	0	0	0	0	F5promoter
chr12	8771040	8771062	+	mm10_fantom5.31833	promoter	1	1	1	1	0	0	0	0	0	0	Gencode,F5promoter
chr12	8771317	8771328	+	mm10_fantom5.31834	promoter	1	0.545455	1	1	0	0	0	0	0	0	Gencode,F5promoter
chr12	8771345	8771361	+	mm10_fantom5.31835	promoter	1	1	1	1	0	0	0	0	1	0.0625	Gencode,F5promoter,EPD
chr12	8771354	8771355	+	mm10_epd.3897	promoter	1	1	1	1	0	0	0	0	1	1	Gencode,F5promoter,EPD
chr12	8771378	8771394	+	mm10_fantom5.31836	promoter	1	1	1	1	0	0	1	0.3125	0	0	Gencode,F5promoter,NAST
chr12	8771383	8771388	+	mm10_nast.3004	NAST	1	1	1	1	0	0	1	1	0	0	Gencode,F5promoter,NAST
chr12	8771405	8771425	+	mm10_fantom5.31837	promoter	1	1	1	1	0	0	0	0	0	0	Gencode,F5promoter
chr12	8771430	8771444	+	mm10_fantom5.31838	promoter	1	1	1	1	0	0	0	0	0	0	Gencode,F5promoter
chr12	8771448	8771464	+	mm10_fantom5.31839	promoter	1	1	1	1	0	0	0	0	0	0	Gencode,F5promoter
chr12	8774569	8774573	+	mm10_fantom5.31840	promoter	1	1	1	1	0	0	0	0	0	0	Gencode,F5promoter
chr12	8776020	8776260	.	mm10_enhancer.8822	enhancer	1	1	0	0	1	1	0	0	0	0	Gencode,F5enhancer,EPD
chr12	8782804	8782984	.	mm10_enhancer.8823	enhancer	1	1	0	0	1	1	0	0	0	0	Gencode,F5enhancer,EPD
chr12	8786412	8786807	.	mm10_enhancer.8824	enhancer	1	1	0	0	1	1	0	0	0	0	Gencode,F5enhancer,EPD
chr12	8790700	8790740	+	mm10_fantom5.31841	promoter	1	1	1	1	0	0	0	0	0	0	Gencode,F5promoter
chr12	8791786	8791831	+	mm10_fantom5.31842	promoter	1	1	1	1	0	0	0	0	0	0	Gencode,F5promoter
chr12	8791887	8791936	+	mm10_fantom5.31843	promoter	1	1	1	1	0	0	0	0	0	0	Gencode,F5promoter
chr12	8792178	8792192	+	mm10_fantom5.31844	promoter	1	1	1	1	0	0	0	0	0	0	Gencode,F5promoter
chr12	8792427	8792446	+	mm10_fantom5.31845	promoter	1	1	1	1	0	0	0	0	0	0	Gencode,F5promoter
chr12	8801897	8802191	.	mm10_enhancer.8825	enhancer	0	0	0	0	1	1	0	0	0	0	F5enhancer
chr12	8807567	8807808	.	mm10_enhancer.8826	enhancer	0	0	1	0.020747	1	1	0	0	0	0	F5promoter,F5enhancer,NAST
chr12	8807803	8807808	+	mm10_fantom5.31846	promoter	0	0	1	1	1	1	0	0	0	0	F5promoter,F5enhancer,NAST
chr12	8811064	8811283	.	mm10_enhancer.8827	enhancer	0	0	0	0	1	1	0	0	0	0	F5enhancer
chr12	8811480	8811803	.	mm10_enhancer.8828	enhancer	0	0	0	0	1	1	0	0	0	0	F5enhancer
chr12	8827060	8827272	.	mm10_enhancer.8829	enhancer	0	0	0	0	1	1	0	0	0	0	F5enhancer
chr12	8831919	8832060	.	mm10_enhancer.8830	enhancer	0	0	0	0	1	1	0	0	0	0	F5enhancer
chr12	8854377	8854639	.	mm10_enhancer.8831	enhancer	0	0	0	0	1	1	0	0	0	0	F5enhancer
chr12	8864639	8865183	.	mm10_enhancer.8832	enhancer	0	0	0	0	1	1	0	0	0	0	F5enhancer
chr12	8873186	8877459	-	9930038B18Rik	lincRNA	1	1	0	0	0	0	0	0	0	0	Gencode
chr12	8897264	8897351	.	mm10_enhancer.8833	enhancer	0	0	0	0	1	1	0	0	0	0	F5enhancer
chr12	8901140	8901454	.	mm10_enhancer.8834	enhancer	0	0	0	0	1	1	0	0	0	0	F5enhancer
chr12	8914016	8914053	.	mm10_enhancer.8835	enhancer	0	0	0	0	1	1	0	0	0	0	F5enhancer
chr12	8916452	8916463	-	mm10_fantom5.31847	promoter	0	0	1	1	0	0	0	0	0	0	F5promoter
chr12	8921282	8921283	+	mm10_epd.3898	promoter	0	0	0	0	0	0	0	0	1	1	EPD
chr12	8921598	8921671	+	mm10_fantom5.31848	promoter	1	0.109589	1	1	0	0	0	0	0	0	Gencode,F5promoter
chr12	8921687	8921704	+	mm10_fantom5.31849	promoter	1	1	1	1	0	0	0	0	0	0	Gencode,F5promoter
chr12	8921707	8921710	+	mm10_fantom5.31850	promoter	1	1	1	1	0	0	0	0	0	0	Gencode,F5promoter
chr12	8921844	8921873	-	mm10_fantom5.31851	promoter	1	1	1	1	0	0	0	0	0	0	Gencode,F5promoter
chr12	8922017	8922028	+	mm10_fantom5.31852	promoter	1	1	1	1	0	0	0	0	0	0	Gencode,F5promoter
chr12	8922042	8922054	+	mm10_fantom5.31853	promoter	1	1	1	1	0	0	1	0.083333	0	0	Gencode,F5promoter,NAST
chr12	8922047	8922048	+	mm10_nast.3005	NAST	1	1	1	1	0	0	1	1	0	0	Gencode,F5promoter,NAST
chr12	8922061	8922117	+	mm10_fantom5.31854	promoter	1	1	1	1	0	0	1	0.035714	0	0	Gencode,F5promoter,NAST
chr12	8922070	8922072	+	mm10_nast.3006	NAST	1	1	1	1	0	0	1	1	0	0	Gencode,F5promoter,NAST
chr12	8923120	8923530	.	mm10_enhancer.8836	enhancer	1	1	0	0	1	1	0	0	0	0	Gencode,F5enhancer,EPD
chr12	8928148	8928166	+	mm10_fantom5.31855	promoter	1	1	1	1	0	0	0	0	0	0	Gencode,F5promoter
chr12	8928232	8928237	+	mm10_fantom5.31856	promoter	1	1	1	1	0	0	0	0	0	0	Gencode,F5promoter
chr12	8932387	8932401	+	mm10_fantom5.31857	promoter	1	1	1	1	0	0	0	0	0	0	Gencode,F5promoter
chr12	8934930	8934942	+	mm10_fantom5.31858	promoter	1	1	1	1	0	0	0	0	0	0	Gencode,F5promoter
chr12	8936007	8936039	+	mm10_fantom5.31859	promoter	1	1	1	1	0	0	0	0	0	0	Gencode,F5promoter
chr12	8937428	8937449	+	mm10_fantom5.31860	promoter	1	1	1	1	0	0	0	0	0	0	Gencode,F5promoter
chr12	8938450	8938465	+	mm10_fantom5.31861	promoter	1	1	1	1	0	0	0	0	0	0	Gencode,F5promoter
chr12	8945152	8945318	.	mm10_enhancer.8837	enhancer	0	0	0	0	1	1	0	0	0	0	F5enhancer
chr12	8947962	8947980	+	mm10_fantom5.31862	promoter	1	1	1	1	0	0	0	0	1	0.055556	Gencode,F5promoter,EPD
chr12	8947970	8947971	+	mm10_epd.3899	promoter	1	1	1	1	0	0	0	0	1	1	Gencode,F5promoter,EPD
chr12	8947993	8948004	+	mm10_fantom5.31863	promoter	1	1	1	1	0	0	0	0	0	0	Gencode,F5promoter
chr12	8974003	8974079	+	mm10_fantom5.31864	promoter	1	1	1	1	0	0	1	0.052632	1	0.013158	Gencode,F5promoter,NAST,EPD
chr12	8974043	8974047	+	mm10_nast.3007	NAST	1	1	1	1	0	0	1	1	1	0.25	Gencode,F5promoter,NAST,EPD
chr12	8974046	8974047	+	mm10_epd.3900	promoter	1	1	1	1	0	0	1	1	1	1	Gencode,F5promoter,NAST,EPD
chr12	8974828	8974857	+	mm10_fantom5.31865	promoter	1	1	1	1	0	0	0	0	0	0	Gencode,F5promoter
chr12	9029982	9030012	+	mm10_fantom5.31866	promoter	1	0.533333	1	1	0	0	0	0	1	0.033333	Gencode,F5promoter,EPD
chr12	9029996	9036394	+	Ttc32	protein_coding	1	1	2	0.00719	1	0.035167	0	0	1	0.000156	Gencode,F5promoter,F5enhancer,EPD
chr12	9029997	9029998	+	mm10_epd.3901	promoter	1	1	1	1	0	0	0	0	1	1	Gencode,F5promoter,EPD
chr12	9030015	9030045	+	mm10_fantom5.31867	promoter	1	1	1	1	0	0	0	0	0	0	Gencode,F5promoter
chr12	9030911	9031136	.	mm10_enhancer.8838	enhancer	1	1	0	0	1	1	0	0	0	0	Gencode,F5enhancer,EPD
chr12	9422423	9422723	.	mm10_enhancer.8839	enhancer	0	0	0	0	1	1	0	0	0	0	F5enhancer
chr12	9429545	9430099	+	Gm7099	pseudogene	1	1	0	0	0	0	0	0	0	0	Gencode
chr12	9443375	9443389	.	mm10_enhancer.8840	enhancer	0	0	0	0	1	1	0	0	0	0	F5enhancer
chr12	9485403	9485407	+	mm10_fantom5.31868	promoter	0	0	1	1	0	0	0	0	0	0	F5promoter
chr12	9574437	9574448	+	mm10_fantom5.31869	promoter	1	0.636364	1	1	0	0	0	0	0	0	Gencode,F5promoter
chr12	9574441	9581499	+	Osr1	protein_coding	1	1	8	0.016577	0	0	2	0.002267	1	0.000142	Gencode,F5promoter,NAST,EPD
chr12	9574456	9574476	+	mm10_fantom5.31870	promoter	1	1	1	1	0	0	1	0.5	1	0.05	Gencode,F5promoter,NAST,EPD
chr12	9574458	9574468	+	mm10_nast.3008	NAST	1	1	1	1	0	0	1	1	1	0.1	Gencode,F5promoter,NAST,EPD
chr12	9574464	9574465	+	mm10_epd.3902	promoter	1	1	1	1	0	0	1	1	1	1	Gencode,F5promoter,NAST,EPD
chr12	9574478	9574497	+	mm10_fantom5.31871	promoter	1	1	1	1	0	0	0	0	0	0	Gencode,F5promoter
chr12	9574511	9574527	+	mm10_fantom5.31872	promoter	1	1	1	1	0	0	1	0.375	0	0	Gencode,F5promoter,NAST
chr12	9574516	9574522	+	mm10_nast.3009	NAST	1	1	1	1	0	0	1	1	0	0	Gencode,F5promoter,NAST
chr12	9580798	9580810	+	mm10_fantom5.31873	promoter	1	1	1	1	0	0	0	0	0	0	Gencode,F5promoter
chr12	9580819	9580832	+	mm10_fantom5.31874	promoter	1	1	1	1	0	0	0	0	0	0	Gencode,F5promoter
chr12	9580841	9580850	+	mm10_fantom5.31875	promoter	1	1	1	1	0	0	0	0	0	0	Gencode,F5promoter
chr12	9580851	9580872	+	mm10_fantom5.31876	promoter	1	1	1	1	0	0	0	0	0	0	Gencode,F5promoter
chr12	9585013	9585040	+	mm10_fantom5.31877	promoter	0	0	1	1	0	0	0	0	0	0	F5promoter
chr12	9634237	9634497	.	mm10_enhancer.8841	enhancer	0	0	0	0	1	1	0	0	0	0	F5enhancer
chr12	9643689	9643817	-	Gm23979	snoRNA	1	1	0	0	0	0	0	0	0	0	Gencode
chr12	9865346	9865450	-	Gm22845	snRNA	1	1	0	0	0	0	0	0	0	0	Gencode
chr12	9942479	9942614	.	mm10_enhancer.8842	enhancer	0	0	0	0	1	1	0	0	0	0	F5enhancer
chr12	10240248	10240590	.	mm10_enhancer.8843	enhancer	0	0	0	0	1	1	0	0	0	0	F5enhancer
chr12	10369967	10369984	+	mm10_fantom5.31878	promoter	1	0.705882	1	1	0	0	0	0	0	0	Gencode,F5promoter
chr12	10390756	10390836	+	mm10_fantom5.31879	promoter	1	0.7125	1	1	0	0	0	0	1	0.0125	Gencode,F5promoter,EPD
chr12	10390779	10395562	+	Rdh14	protein_coding	1	1	4	0.022998	0	0	0	0	1	0.000209	Gencode,F5promoter,EPD
chr12	10390792	10390793	+	mm10_epd.3903	promoter	1	1	1	1	0	0	0	0	1	1	Gencode,F5promoter,EPD
chr12	10390868	10390884	+	mm10_fantom5.31880	promoter	1	1	1	1	0	0	0	0	0	0	Gencode,F5promoter
chr12	10391050	10391071	+	mm10_fantom5.31881	promoter	1	1	1	1	0	0	0	0	0	0	Gencode,F5promoter
chr12	10391073	10391089	+	mm10_fantom5.31882	promoter	1	1	1	1	0	0	0	0	0	0	Gencode,F5promoter
chr12	10724094	10724119	-	mm10_fantom5.31883	promoter	0	0	1	1	0	0	0	0	0	0	F5promoter
chr12	10738501	10738510	-	mm10_nast.3010	NAST	0	0	0	0	0	0	1	1	0	0	NAST
chr12	10898565	10900296	-	Pgk1-rs7	protein_coding	1	1	0	0	0	0	1	0.002889	0	0	Gencode,NAST
chr12	10900282	10900287	-	mm10_nast.3011	NAST	1	1	0	0	0	0	1	1	0	0	Gencode,NAST
chr12	10900312	10900318	-	mm10_nast.3012	NAST	0	0	1	0.833333	0	0	1	1	0	0	F5promoter,NAST,EPD
chr12	10900313	10900318	-	mm10_fantom5.31884	promoter	0	0	1	1	0	0	1	1	0	0	F5promoter,NAST,EPD
chr12	11044922	11045211	.	mm10_enhancer.8844	enhancer	0	0	0	0	1	1	0	0	0	0	F5enhancer
chr12	11139498	11139499	+	mm10_fantom5.31885	promoter	1	1	1	1	0	0	0	0	0	0	Gencode,F5promoter
chr12	11150305	11150348	-	mm10_fantom5.31886	promoter	1	1	1	1	0	0	0	0	1	0.023256	Gencode,F5promoter,EPD
chr12	11150340	11150341	-	mm10_epd.3904	promoter	1	1	1	1	0	0	0	0	1	1	Gencode,F5promoter,EPD
chr12	11204286	11204303	-	mm10_fantom5.31887	promoter	0	0	1	1	0	0	0	0	0	0	F5promoter
chr12	11204305	11204325	-	mm10_fantom5.31888	promoter	0	0	1	1	0	0	0	0	0	0	F5promoter
chr12	11204375	11204387	-	mm10_fantom5.31889	promoter	0	0	1	1	0	0	0	0	0	0	F5promoter
chr12	11208381	11208948	-	Msgn1	protein_coding	1	1	0	0	0	0	0	0	0	0	Gencode
chr12	11210522	11210709	.	mm10_enhancer.8845	enhancer	0	0	0	0	1	1	0	0	0	0	F5enhancer
chr12	11214843	11215103	.	mm10_enhancer.8846	enhancer	0	0	0	0	1	1	0	0	0	0	F5enhancer
chr12	11221460	11222210	-	1700034J04Rik	TEC	1	1	0	0	0	0	0	0	0	0	Gencode
chr12	11230432	11230641	.	mm10_enhancer.8847	enhancer	0	0	0	0	1	1	0	0	0	0	F5enhancer
chr12	11265768	11265816	-	mm10_fantom5.31890	promoter	1	0.395833	1	1	0	0	1	0.375	1	0.020833	Gencode,F5promoter,NAST,EPD
chr12	11265773	11265774	-	mm10_epd.3905	promoter	1	1	1	1	0	0	0	0	1	1	Gencode,F5promoter,EPD
chr12	11265797	11265815	-	mm10_nast.3013	NAST	0	0	1	1	0	0	1	1	0	0	F5promoter,NAST,EPD
chr12	11265867	11265883	+	mm10_fantom5.31891	promoter	0	0	1	1	0	0	0	0	0	0	F5promoter
chr12	11266101	11266178	+	mm10_fantom5.31892	promoter	1	1	1	1	0	0	3	0.168831	1	0.012987	Gencode,F5promoter,NAST,EPD
chr12	11266112	11266114	+	mm10_nast.3014	NAST	1	1	1	1	0	0	1	1	0	0	Gencode,F5promoter,NAST
chr12	11266128	11266129	+	mm10_epd.3906	promoter	1	1	1	1	0	0	0	0	1	1	Gencode,F5promoter,EPD
chr12	11266149	11266150	+	mm10_nast.3015	NAST	1	1	1	1	0	0	1	1	0	0	Gencode,F5promoter,NAST
chr12	11266160	11266170	+	mm10_nast.3016	NAST	1	1	1	1	0	0	1	1	0	0	Gencode,F5promoter,NAST
chr12	11266179	11266188	+	mm10_fantom5.31893	promoter	1	1	1	1	0	0	0	0	0	0	Gencode,F5promoter
chr12	11266484	11266523	+	mm10_fantom5.31894	promoter	1	1	1	1	0	0	0	0	0	0	Gencode,F5promoter
chr12	11266565	11266572	+	mm10_fantom5.31895	promoter	1	1	1	1	0	0	0	0	0	0	Gencode,F5promoter
chr12	11267193	11267604	.	mm10_enhancer.8848	enhancer	1	1	0	0	1	1	0	0	0	0	Gencode,F5enhancer,EPD
chr12	11273394	11273453	.	mm10_enhancer.8849	enhancer	1	1	0	0	1	1	0	0	0	0	Gencode,F5enhancer,EPD
chr12	11276299	11276317	+	mm10_fantom5.31896	promoter	1	1	1	1	0	0	0	0	0	0	Gencode,F5promoter
chr12	11279634	11279648	+	mm10_fantom5.31897	promoter	1	1	1	1	0	0	0	0	0	0	Gencode,F5promoter
chr12	11279651	11279664	+	mm10_fantom5.31898	promoter	1	1	1	1	0	0	0	0	0	0	Gencode,F5promoter
chr12	11279701	11279715	+	mm10_fantom5.31899	promoter	1	1	1	1	0	0	0	0	0	0	Gencode,F5promoter
chr12	11280332	11280377	+	mm10_fantom5.31900	promoter	1	1	1	1	0	0	0	0	0	0	Gencode,F5promoter
chr12	11282356	11282376	+	mm10_fantom5.31901	promoter	1	1	1	1	0	0	0	0	0	0	Gencode,F5promoter
chr12	11289609	11289646	+	mm10_fantom5.31902	promoter	1	1	1	1	0	0	0	0	0	0	Gencode,F5promoter
chr12	11295010	11295031	+	mm10_fantom5.31903	promoter	1	1	1	1	0	0	0	0	0	0	Gencode,F5promoter
chr12	11297176	11297191	+	mm10_fantom5.31904	promoter	1	1	1	1	0	0	0	0	0	0	Gencode,F5promoter
chr12	11299886	11299944	+	Mir7675	miRNA	2	1	0	0	0	0	0	0	0	0	Gencode
chr12	11311549	11311911	.	mm10_enhancer.8850	enhancer	1	1	1	0.01105	1	1	0	0	0	0	Gencode,F5promoter,F5enhancer
chr12	11311567	11311571	+	mm10_fantom5.31905	promoter	1	1	1	1	1	1	0	0	0	0	Gencode,F5promoter,F5enhancer
chr12	11325906	11325919	-	mm10_fantom5.31906	promoter	1	1	1	1	0	0	0	0	0	0	Gencode,F5promoter
chr12	11326145	11326179	+	mm10_fantom5.31907	promoter	1	1	1	1	0	0	0	0	0	0	Gencode,F5promoter
chr12	11326191	11326215	-	mm10_fantom5.31908	promoter	1	1	1	1	0	0	0	0	0	0	Gencode,F5promoter
chr12	11326261	11326314	-	mm10_fantom5.31909	promoter	1	1	1	1	0	0	0	0	0	0	Gencode,F5promoter
chr12	11326315	11326351	-	mm10_fantom5.31910	promoter	1	1	1	1	0	0	0	0	0	0	Gencode,F5promoter
chr12	11326352	11326363	-	mm10_fantom5.31911	promoter	1	1	1	1	0	0	0	0	0	0	Gencode,F5promoter
chr12	11326422	11326436	-	mm10_fantom5.31912	promoter	1	1	1	1	0	0	0	0	0	0	Gencode,F5promoter
chr12	11326442	11326461	-	mm10_fantom5.31913	promoter	1	1	1	1	0	0	0	0	0	0	Gencode,F5promoter
chr12	11326474	11326490	-	mm10_fantom5.31914	promoter	1	1	1	1	0	0	0	0	0	0	Gencode,F5promoter
chr12	11326497	11326509	-	mm10_fantom5.31915	promoter	1	1	1	1	0	0	0	0	0	0	Gencode,F5promoter
chr12	11332032	11332055	-	mm10_fantom5.31916	promoter	1	1	1	1	0	0	0	0	0	0	Gencode,F5promoter
chr12	11332057	11332071	-	mm10_fantom5.31917	promoter	1	1	1	1	0	0	0	0	0	0	Gencode,F5promoter
chr12	11345300	11345308	.	mm10_enhancer.8851	enhancer	1	1	0	0	1	1	0	0	0	0	Gencode,F5enhancer,EPD
chr12	11389194	11389590	.	mm10_enhancer.8852	enhancer	1	1	0	0	1	1	0	0	0	0	Gencode,F5enhancer,EPD
chr12	11424728	11424941	.	mm10_enhancer.8853	enhancer	1	1	0	0	1	1	0	0	0	0	Gencode,F5enhancer,EPD
chr12	11435638	11435653	-	mm10_fantom5.31919	promoter	1	1	1	1	0	0	0	0	0	0	Gencode,F5promoter
chr12	11436475	11436487	-	mm10_fantom5.31920	promoter	1	1	1	1	0	0	0	0	0	0	Gencode,F5promoter
chr12	11436498	11436509	-	mm10_fantom5.31921	promoter	1	1	1	1	0	0	0	0	0	0	Gencode,F5promoter
chr12	11436518	11436540	-	mm10_fantom5.31922	promoter	1	1	1	1	0	0	0	0	0	0	Gencode,F5promoter
chr12	11436550	11436603	-	mm10_fantom5.31923	promoter	1	1	1	1	0	0	0	0	1	0.018868	Gencode,F5promoter,EPD
chr12	11436577	11436578	-	mm10_epd.3907	promoter	1	1	1	1	0	0	0	0	1	1	Gencode,F5promoter,EPD
chr12	11436607	11436618	-	mm10_fantom5.31924	promoter	1	1	1	1	0	0	0	0	0	0	Gencode,F5promoter
chr12	11436711	11436720	-	mm10_fantom5.31925	promoter	0	0	1	1	0	0	0	0	0	0	F5promoter
chr12	11438191	11438238	+	mm10_fantom5.31926	promoter	1	0.12766	1	1	0	0	0	0	0	0	Gencode,F5promoter
chr12	11438232	11444812	+	4930511A02Rik	lincRNA	1	1	1	0.000912	0	0	0	0	0	0	Gencode,F5promoter
chr12	11456052	11456058	+	mm10_fantom5.31927	promoter	0	0	1	1	0	0	0	0	1	0.166667	F5promoter,EPD
chr12	11456054	11456055	+	mm10_epd.3908	promoter	0	0	1	1	0	0	0	0	1	1	F5promoter,EPD
chr12	11456078	11462928	+	Rad51ap2	protein_coding	1	1	0	0	0	0	0	0	0	0	Gencode
chr12	11688696	11689004	-	Gm23781	misc_RNA	1	1	0	0	0	0	0	0	0	0	Gencode
chr12	11802132	11802133	+	mm10_fantom5.31928	promoter	0	0	1	1	0	0	0	0	0	0	F5promoter
chr12	11882392	11882417	-	mm10_fantom5.31929	promoter	0	0	1	1	0	0	0	0	0	0	F5promoter
chr12	11882466	11882487	+	mm10_fantom5.31930	promoter	0	0	1	1	0	0	0	0	0	0	F5promoter
chr12	12013622	12013751	+	Gm25610	snoRNA	1	1	0	0	0	0	0	0	0	0	Gencode
chr12	12022997	12023001	+	mm10_fantom5.31931	promoter	0	0	1	1	0	0	0	0	0	0	F5promoter
chr12	12023001	12023020	+	mm10_nast.3017	NAST	0	0	0	0	0	0	1	1	0	0	NAST
chr12	12023042	12023657	+	Gm4294	processed_pseudogene	1	1	0	0	0	0	0	0	0	0	Gencode
chr12	12106736	12106867	+	Gm26171	rRNA	1	1	0	0	0	0	0	0	0	0	Gencode
chr12	12170538	12170540	-	mm10_fantom5.31932	promoter	0	0	1	1	0	0	0	0	0	0	F5promoter
chr12	12176377	12176774	.	mm10_enhancer.8854	enhancer	0	0	0	0	1	1	0	0	0	0	F5enhancer
chr12	12177311	12177331	-	mm10_fantom5.31933	promoter	0	0	1	1	0	0	0	0	0	0	F5promoter
chr12	12262139	12262157	+	mm10_fantom5.31934	promoter	1	1	1	1	0	0	0	0	0	0	Gencode,F5promoter
chr12	12262164	12262191	+	mm10_fantom5.31935	promoter	1	1	1	1	0	0	1	0.407407	1	0.037037	Gencode,F5promoter,NAST,EPD
chr12	12262171	12262182	+	mm10_nast.3018	NAST	1	1	1	1	0	0	1	1	1	0.090909	Gencode,F5promoter,NAST,EPD
chr12	12262176	12262177	+	mm10_epd.3909	promoter	1	1	1	1	0	0	1	1	1	1	Gencode,F5promoter,NAST,EPD
chr12	12286615	12286954	.	mm10_enhancer.8855	enhancer	1	1	0	0	1	1	0	0	0	0	Gencode,F5enhancer,EPD
chr12	12301947	12302264	.	mm10_enhancer.8856	enhancer	1	1	0	0	1	1	0	0	0	0	Gencode,F5enhancer,EPD
chr12	12342174	12342178	+	mm10_fantom5.31936	promoter	1	1	1	1	0	0	0	0	0	0	Gencode,F5promoter
chr12	12345312	12345320	+	mm10_fantom5.31937	promoter	1	1	1	1	0	0	0	0	0	0	Gencode,F5promoter
chr12	12390575	12390591	+	mm10_nast.3019	NAST	0	0	0	0	0	0	1	1	0	0	NAST
chr12	12419323	12419666	.	mm10_enhancer.8857	enhancer	0	0	0	0	1	1	0	0	0	0	F5enhancer
chr12	12442997	12443237	.	mm10_enhancer.8858	enhancer	0	0	0	0	1	1	0	0	0	0	F5enhancer
chr12	12488814	12488991	.	mm10_enhancer.8859	enhancer	0	0	0	0	1	1	0	0	0	0	F5enhancer
chr12	12491873	12491878	-	mm10_fantom5.31938	promoter	0	0	1	1	0	0	0	0	0	0	F5promoter
chr12	12492013	12492022	-	mm10_fantom5.31939	promoter	0	0	1	1	0	0	0	0	0	0	F5promoter
chr12	12492253	12492260	-	mm10_fantom5.31940	promoter	0	0	1	1	0	0	0	0	0	0	F5promoter
chr12	12492762	12492772	-	mm10_fantom5.31941	promoter	0	0	1	1	0	0	0	0	0	0	F5promoter
chr12	12492843	12492881	-	mm10_fantom5.31942	promoter	0	0	1	1	0	0	0	0	0	0	F5promoter
chr12	12492906	12492913	-	mm10_fantom5.31943	promoter	0	0	1	1	0	0	0	0	0	0	F5promoter
chr12	12493102	12493117	-	mm10_fantom5.31944	promoter	0	0	1	1	0	0	0	0	0	0	F5promoter
chr12	12493119	12493128	-	mm10_fantom5.31945	promoter	0	0	1	1	0	0	0	0	0	0	F5promoter
chr12	12493597	12493957	.	mm10_enhancer.8860	enhancer	0	0	0	0	1	1	0	0	0	0	F5enhancer
chr12	12496299	12497232	.	mm10_enhancer.8861	enhancer	0	0	0	0	1	1	0	0	0	0	F5enhancer
chr12	12498056	12498310	.	mm10_enhancer.8862	enhancer	0	0	0	0	1	1	0	0	0	0	F5enhancer
chr12	12499843	12500123	.	mm10_enhancer.8863	enhancer	0	0	0	0	1	1	0	0	0	0	F5enhancer
chr12	12534886	12535026	.	mm10_enhancer.8864	enhancer	0	0	0	0	1	1	0	0	0	0	F5enhancer
chr12	12546258	12546987	.	mm10_enhancer.8865	enhancer	0	0	1	0.015089	1	1	0	0	0	0	F5promoter,F5enhancer,NAST
chr12	12546624	12546635	-	mm10_fantom5.31946	promoter	0	0	1	1	1	1	0	0	0	0	F5promoter,F5enhancer,NAST
chr12	12547560	12547986	.	mm10_enhancer.8866	enhancer	0	0	1	0.075117	1	1	0	0	0	0	F5promoter,F5enhancer,NAST
chr12	12547912	12547944	+	mm10_fantom5.31947	promoter	0	0	1	1	1	1	0	0	0	0	F5promoter,F5enhancer,NAST
chr12	12548526	12549092	.	mm10_enhancer.8867	enhancer	0	0	0	0	1	1	0	0	0	0	F5enhancer
chr12	12550845	12550948	.	mm10_enhancer.8868	enhancer	0	0	0	0	1	1	0	0	0	0	F5enhancer
chr12	12554978	12555321	.	mm10_enhancer.8869	enhancer	0	0	0	0	1	1	0	0	0	0	F5enhancer
chr12	12562386	12562642	.	mm10_enhancer.8870	enhancer	0	0	0	0	1	1	0	0	0	0	F5enhancer
chr12	12570948	12571142	.	mm10_enhancer.8871	enhancer	0	0	0	0	1	1	0	0	0	0	F5enhancer
chr12	12573241	12573374	.	mm10_enhancer.8872	enhancer	0	0	0	0	1	1	0	0	0	0	F5enhancer
chr12	12576344	12576569	.	mm10_enhancer.8873	enhancer	0	0	0	0	1	1	0	0	0	0	F5enhancer
chr12	12580720	12580949	.	mm10_enhancer.8874	enhancer	0	0	1	0.139738	1	1	0	0	0	0	F5promoter,F5enhancer,NAST
chr12	12580917	12580951	+	mm10_fantom5.31948	promoter	0	0	1	1	1	0.941176	0	0	0	0	F5promoter,F5enhancer,NAST
chr12	12584303	12584367	.	mm10_enhancer.8875	enhancer	0	0	0	0	1	1	0	0	0	0	F5enhancer
chr12	12593482	12593594	.	mm10_enhancer.8876	enhancer	0	0	0	0	1	1	0	0	0	0	F5enhancer
chr12	12594822	12595352	+	Gm37414	TEC	1	1	0	0	0	0	0	0	0	0	Gencode
chr12	12601452	12601606	.	mm10_enhancer.8877	enhancer	0	0	0	0	1	1	0	0	0	0	F5enhancer
chr12	12680743	12680879	.	mm10_enhancer.8878	enhancer	0	0	0	0	1	1	0	0	0	0	F5enhancer
chr12	12682513	12682618	-	Gm27952	rRNA	1	1	0	0	0	0	0	0	0	0	Gencode
chr12	12700038	12700145	+	Gm25538	snRNA	1	1	0	0	0	0	0	0	0	0	Gencode
chr12	12708332	12708705	.	mm10_enhancer.8879	enhancer	0	0	0	0	1	1	0	0	0	0	F5enhancer
chr12	12765895	12766077	.	mm10_enhancer.8880	enhancer	0	0	2	0.076923	1	1	0	0	0	0	F5promoter,F5enhancer,NAST
chr12	12766009	12766020	+	mm10_fantom5.31949	promoter	0	0	1	1	1	1	0	0	0	0	F5promoter,F5enhancer,NAST
chr12	12766028	12766031	+	mm10_fantom5.31950	promoter	0	0	1	1	1	1	0	0	0	0	F5promoter,F5enhancer,NAST
chr12	12784167	12784680	.	mm10_enhancer.8881	enhancer	0	0	1	0.021442	1	1	0	0	0	0	F5promoter,F5enhancer,NAST
chr12	12784669	12784680	+	mm10_fantom5.31951	promoter	0	0	1	1	1	1	0	0	0	0	F5promoter,F5enhancer,NAST
chr12	12787984	12794285	+	Platr19	lincRNA	1	1	2	0.003809	1	0.038724	0	0	0	0	Gencode,F5promoter,F5enhancer
chr12	12788667	12788681	-	mm10_fantom5.31952	promoter	1	1	1	1	1	1	0	0	0	0	Gencode,F5promoter,F5enhancer
chr12	12788667	12788911	.	mm10_enhancer.8882	enhancer	1	1	2	0.098361	1	1	0	0	0	0	Gencode,F5promoter,F5enhancer
chr12	12788694	12788704	-	mm10_fantom5.31953	promoter	1	1	1	1	1	1	0	0	0	0	Gencode,F5promoter,F5enhancer
chr12	12810657	12811452	.	mm10_enhancer.8883	enhancer	0	0	0	0	1	1	0	0	0	0	F5enhancer
chr12	12827481	12827605	.	mm10_enhancer.8884	enhancer	0	0	0	0	1	1	0	0	0	0	F5enhancer
chr12	12828035	12828069	+	mm10_fantom5.31954	promoter	0	0	1	1	0	0	0	0	0	0	F5promoter
chr12	12850714	12850723	-	mm10_fantom5.31955	promoter	0	0	1	1	0	0	0	0	0	0	F5promoter
chr12	12873738	12873876	.	mm10_enhancer.8885	enhancer	0	0	0	0	1	1	0	0	0	0	F5enhancer
chr12	12902719	12907251	+	4930519A11Rik	lincRNA	1	1	0	0	1	0.023831	0	0	0	0	Gencode,F5enhancer,EPD
chr12	12904820	12904928	.	mm10_enhancer.8886	enhancer	1	1	0	0	1	1	0	0	0	0	Gencode,F5enhancer,EPD
chr12	12909397	12909409	+	mm10_fantom5.31956	promoter	0	0	1	1	0	0	0	0	0	0	F5promoter
chr12	12909412	12909431	+	mm10_fantom5.31957	promoter	0	0	1	1	0	0	0	0	0	0	F5promoter
chr12	12911983	12911995	+	mm10_nast.3020	NAST	1	0.833333	0	0	0	0	1	1	0	0	Gencode,NAST
chr12	12911985	12912369	+	Rpl36-ps3	protein_coding	1	1	0	0	0	0	1	0.026042	0	0	Gencode,NAST
chr12	12936095	12941914	-	Mycn	protein_coding	1	1	13	0.024403	1	0.07424	1	0.002406	2	0.000344	Gencode,F5promoter,F5enhancer,NAST,EPD
chr12	12936944	12936948	-	mm10_fantom5.31958	promoter	1	1	1	1	0	0	0	0	0	0	Gencode,F5promoter
chr12	12937270	12937281	-	mm10_fantom5.31959	promoter	1	1	1	1	0	0	0	0	0	0	Gencode,F5promoter
chr12	12937981	12937989	-	mm10_fantom5.31960	promoter	1	1	1	1	0	0	0	0	0	0	Gencode,F5promoter
chr12	12938252	12938255	-	mm10_fantom5.31961	promoter	1	1	1	1	0	0	0	0	0	0	Gencode,F5promoter
chr12	12938442	12938458	-	mm10_fantom5.31962	promoter	1	1	1	1	0	0	0	0	0	0	Gencode,F5promoter
chr12	12938740	12938752	-	mm10_fantom5.31963	promoter	1	1	1	1	0	0	0	0	0	0	Gencode,F5promoter
chr12	12938861	12939293	.	mm10_enhancer.8887	enhancer	1	1	0	0	1	1	0	0	0	0	Gencode,F5enhancer,EPD
chr12	12939645	12939658	-	mm10_fantom5.31964	promoter	1	1	1	1	0	0	0	0	0	0	Gencode,F5promoter
chr12	12939861	12939878	-	mm10_fantom5.31965	promoter	1	1	1	1	0	0	0	0	0	0	Gencode,F5promoter
chr12	12940376	12940388	-	mm10_fantom5.31966	promoter	1	1	1	1	0	0	0	0	1	0.083333	Gencode,F5promoter,EPD
chr12	12940382	12940383	-	mm10_epd.3910	promoter	1	1	1	1	0	0	0	0	1	1	Gencode,F5promoter,EPD
chr12	12940393	12940407	-	mm10_fantom5.31967	promoter	1	1	1	1	0	0	0	0	0	0	Gencode,F5promoter
chr12	12940600	12940612	-	mm10_fantom5.31968	promoter	1	1	1	1	0	0	0	0	0	0	Gencode,F5promoter
chr12	12941441	12941443	-	mm10_fantom5.31969	promoter	1	1	1	1	0	0	0	0	0	0	Gencode,F5promoter
chr12	12941827	12941845	-	mm10_fantom5.31970	promoter	1	1	1	1	0	0	1	0.722222	1	0.055556	Gencode,F5promoter,NAST,EPD
chr12	12941832	12941846	-	mm10_nast.3021	NAST	1	1	1	0.928571	0	0	1	1	1	0.071429	Gencode,F5promoter,NAST,EPD
chr12	12941835	12941836	-	mm10_epd.3911	promoter	1	1	1	1	0	0	1	1	1	1	Gencode,F5promoter,NAST,EPD
chr12	12942561	12942574	+	mm10_fantom5.31971	promoter	0	0	1	1	0	0	0	0	0	0	F5promoter
chr12	12943100	12943112	-	mm10_fantom5.31972	promoter	0	0	1	1	0	0	0	0	0	0	F5promoter
chr12	12987283	12987395	.	mm10_enhancer.8888	enhancer	0	0	0	0	1	1	0	0	0	0	F5enhancer
chr12	12987419	12987776	.	mm10_enhancer.8889	enhancer	0	0	0	0	1	1	0	0	0	0	F5enhancer
chr12	12993207	12993214	+	mm10_fantom5.31973	promoter	0	0	1	1	0	0	0	0	0	0	F5promoter
chr12	12993308	12993341	+	mm10_fantom5.31974	promoter	0	0	1	1	0	0	0	0	0	0	F5promoter
chr12	13102536	13102702	.	mm10_enhancer.8890	enhancer	0	0	1	0.114458	1	1	0	0	0	0	F5promoter,F5enhancer,NAST
chr12	13102655	13102674	+	mm10_fantom5.31975	promoter	0	0	1	1	1	1	0	0	0	0	F5promoter,F5enhancer,NAST
chr12	13163628	13163763	-	Gm24208	snoRNA	1	1	0	0	0	0	0	0	0	0	Gencode
chr12	13182047	13182243	.	mm10_enhancer.8891	enhancer	0	0	0	0	1	1	0	0	0	0	F5enhancer
chr12	13218297	13218426	.	mm10_enhancer.8892	enhancer	0	0	0	0	1	1	0	0	0	0	F5enhancer
chr12	13249126	13249139	-	mm10_nast.3022	NAST	1	1	1	0.076923	0	0	1	1	0	0	Gencode,F5promoter,NAST
chr12	13249138	13249191	-	mm10_fantom5.31976	promoter	1	1	1	1	0	0	2	0.283019	1	0.018868	Gencode,F5promoter,NAST,EPD
chr12	13249149	13249150	-	mm10_epd.3912	promoter	1	1	1	1	0	0	0	0	1	1	Gencode,F5promoter,EPD
chr12	13249169	13249183	-	mm10_nast.3023	NAST	1	1	1	1	0	0	1	1	0	0	Gencode,F5promoter,NAST
chr12	13249198	13249224	-	mm10_fantom5.31977	promoter	1	0.576923	1	1	0	0	1	0.038462	0	0	Gencode,F5promoter,NAST
chr12	13249200	13249201	-	mm10_nast.3024	NAST	1	1	1	1	0	0	1	1	0	0	Gencode,F5promoter,NAST
chr12	13255127	13255472	.	mm10_enhancer.8893	enhancer	0	0	0	0	1	1	0	0	0	0	F5enhancer
chr12	13269111	13269154	+	mm10_fantom5.31978	promoter	1	0.651163	1	1	0	0	0	0	1	0.023256	Gencode,F5promoter,EPD
chr12	13269137	13269138	+	mm10_epd.3913	promoter	1	1	1	1	0	0	0	0	1	1	Gencode,F5promoter,EPD
chr12	13292593	13292976	.	mm10_enhancer.8894	enhancer	1	1	0	0	1	1	0	0	0	0	Gencode,F5enhancer,EPD
chr12	13303250	13303262	+	mm10_fantom5.31979	promoter	1	1	1	1	0	0	0	0	0	0	Gencode,F5promoter
chr12	13303273	13303286	+	mm10_fantom5.31980	promoter	1	1	1	1	0	0	0	0	0	0	Gencode,F5promoter
chr12	13362297	13362298	+	mm10_epd.3914	promoter	1	1	0	0	0	0	0	0	1	1	Gencode,EPD
chr12	13412769	13412785	+	mm10_fantom5.31981	promoter	1	1	1	1	0	0	0	0	0	0	Gencode,F5promoter
chr12	13438804	13438808	+	mm10_fantom5.31982	promoter	1	1	1	1	0	0	0	0	0	0	Gencode,F5promoter
chr12	13455019	13455970	-	Gm6736	processed_pseudogene	2	1	0	0	0	0	0	0	0	0	Gencode
chr12	13456005	13456010	-	mm10_fantom5.31983	promoter	1	1	1	1	0	0	0	0	0	0	Gencode,F5promoter
chr12	13487112	13487139	+	mm10_fantom5.31984	promoter	1	1	1	1	0	0	0	0	0	0	Gencode,F5promoter
chr12	13490508	13490615	-	Gm24142	snRNA	2	1	0	0	0	0	0	0	0	0	Gencode
chr12	13501209	13501213	+	mm10_fantom5.31985	promoter	1	1	1	1	0	0	0	0	0	0	Gencode,F5promoter
chr12	13501224	13501229	+	mm10_fantom5.31986	promoter	1	1	1	1	0	0	0	0	0	0	Gencode,F5promoter
chr12	13501232	13501237	+	mm10_fantom5.31987	promoter	1	1	1	1	0	0	0	0	0	0	Gencode,F5promoter
chr12	13501240	13501249	+	mm10_fantom5.31988	promoter	1	1	1	1	0	0	0	0	0	0	Gencode,F5promoter
chr12	13507861	13507968	-	Gm22170	snRNA	2	1	0	0	0	0	0	0	0	0	Gencode
chr12	13536466	13536490	+	mm10_fantom5.31989	promoter	1	1	1	1	0	0	0	0	0	0	Gencode,F5promoter
chr12	13559175	13559182	+	mm10_fantom5.31990	promoter	1	1	1	1	0	0	0	0	0	0	Gencode,F5promoter
chr12	13564132	13564136	+	mm10_fantom5.31991	promoter	1	1	1	1	0	0	0	0	0	0	Gencode,F5promoter
chr12	13566127	13566152	+	mm10_fantom5.31992	promoter	1	1	1	1	0	0	0	0	0	0	Gencode,F5promoter
chr12	13566155	13566168	+	mm10_fantom5.31993	promoter	1	1	1	1	0	0	0	0	0	0	Gencode,F5promoter
chr12	13594240	13594244	+	mm10_fantom5.31994	promoter	0	0	1	1	0	0	0	0	0	0	F5promoter
chr12	13598814	13598956	.	mm10_enhancer.8895	enhancer	0	0	0	0	1	1	0	0	0	0	F5enhancer
chr12	13752673	13753665	-	Gm4929	processed_pseudogene	1	1	0	0	0	0	0	0	0	0	Gencode
chr12	13997389	13997396	-	mm10_nast.3025	NAST	0	0	0	0	0	0	1	1	0	0	NAST
chr12	14018650	14018652	+	mm10_fantom5.31995	promoter	0	0	1	1	0	0	0	0	0	0	F5promoter
chr12	14114227	14114290	.	mm10_enhancer.8896	enhancer	0	0	0	0	1	1	0	0	0	0	F5enhancer
chr12	14147101	14147105	-	mm10_fantom5.31996	promoter	0	0	1	1	0	0	0	0	0	0	F5promoter
chr12	14147598	14152038	-	Fam84a	protein_coding	1	1	1	0.000901	0	0	0	0	0	0	Gencode,F5promoter
chr12	14148597	14148601	-	mm10_fantom5.31997	promoter	1	1	1	1	0	0	0	0	0	0	Gencode,F5promoter
chr12	14152041	14152069	-	mm10_fantom5.31998	promoter	0	0	1	1	0	0	0	0	1	0.035714	F5promoter,EPD
chr12	14152047	14152048	-	mm10_epd.3915	promoter	0	0	1	1	0	0	0	0	1	1	F5promoter,EPD
chr12	14152071	14152082	-	mm10_fantom5.31999	promoter	0	0	1	1	0	0	0	0	0	0	F5promoter
chr12	14455948	14455952	-	mm10_nast.3026	NAST	0	0	0	0	0	0	1	1	0	0	NAST
chr12	14494560	14495157	+	Gm9847	protein_coding	1	1	0	0	0	0	0	0	0	0	Gencode
chr12	14506586	14506693	+	Gm25414	snRNA	1	1	0	0	0	0	0	0	0	0	Gencode
chr12	14675941	14675947	+	mm10_nast.3027	NAST	0	0	0	0	0	0	1	1	0	0	NAST
chr12	14709343	14709664	.	mm10_enhancer.8897	enhancer	0	0	0	0	1	1	0	0	0	0	F5enhancer
chr12	14878494	14878598	+	Gm26449	snRNA	1	1	0	0	0	0	0	0	0	0	Gencode
chr12	15010623	15010626	+	mm10_fantom5.32000	promoter	0	0	1	1	0	0	0	0	0	0	F5promoter
chr12	15020534	15020644	-	Gm27682	miRNA	1	1	0	0	0	0	0	0	0	0	Gencode
chr12	15050395	15050407	-	mm10_fantom5.32001	promoter	0	0	1	1	0	0	0	0	0	0	F5promoter
chr12	15051045	15051117	.	mm10_enhancer.8898	enhancer	0	0	0	0	1	1	0	0	0	0	F5enhancer
chr12	15051618	15051635	-	mm10_fantom5.32002	promoter	0	0	1	1	0	0	0	0	0	0	F5promoter
chr12	15264763	15264926	.	mm10_enhancer.8899	enhancer	0	0	0	0	1	1	0	0	0	0	F5enhancer
chr12	15587285	15587478	.	mm10_enhancer.8900	enhancer	0	0	0	0	1	1	0	0	0	0	F5enhancer
chr12	15606335	15606353	+	mm10_fantom5.32003	promoter	0	0	1	1	0	0	0	0	0	0	F5promoter
chr12	15606367	15606390	+	mm10_fantom5.32004	promoter	0	0	1	1	0	0	0	0	0	0	F5promoter
chr12	15793169	15793173	-	mm10_fantom5.32005	promoter	1	1	1	1	0	0	0	0	0	0	Gencode,F5promoter
chr12	15800993	15801101	-	Mir6387	miRNA	2	1	0	0	0	0	0	0	0	0	Gencode
chr12	15807080	15807306	.	mm10_enhancer.8901	enhancer	1	1	0	0	1	1	0	0	0	0	Gencode,F5enhancer,EPD
chr12	15811208	15811348	.	mm10_enhancer.8902	enhancer	1	1	1	0.05	1	1	0	0	0	0	Gencode,F5promoter,F5enhancer
chr12	15811341	15811348	+	mm10_fantom5.32006	promoter	1	1	1	1	1	1	0	0	0	0	Gencode,F5promoter,F5enhancer
chr12	15811395	15812033	.	mm10_enhancer.8903	enhancer	1	1	0	0	1	1	0	0	0	0	Gencode,F5enhancer,EPD
chr12	15812927	15813251	.	mm10_enhancer.8904	enhancer	1	1	0	0	1	1	0	0	0	0	Gencode,F5enhancer,EPD
chr12	15813619	15813849	.	mm10_enhancer.8905	enhancer	1	1	0	0	1	1	0	0	0	0	Gencode,F5enhancer,EPD
chr12	15814739	15814752	-	mm10_fantom5.32007	promoter	1	1	1	1	0	0	0	0	0	0	Gencode,F5promoter
chr12	15814913	15814920	+	mm10_fantom5.32008	promoter	1	1	1	1	0	0	0	0	0	0	Gencode,F5promoter
chr12	15815017	15815027	+	mm10_fantom5.32009	promoter	1	1	1	1	0	0	0	0	0	0	Gencode,F5promoter
chr12	15815572	15815583	-	mm10_fantom5.32010	promoter	1	1	1	1	0	0	0	0	0	0	Gencode,F5promoter
chr12	15815596	15815613	-	mm10_fantom5.32011	promoter	1	1	1	1	0	0	0	0	0	0	Gencode,F5promoter
chr12	15815970	15816006	-	mm10_fantom5.32012	promoter	1	1	1	1	0	0	0	0	0	0	Gencode,F5promoter
chr12	15816011	15816020	-	mm10_fantom5.32013	promoter	1	1	1	1	0	0	0	0	0	0	Gencode,F5promoter
chr12	15816030	15816059	-	mm10_fantom5.32014	promoter	1	1	1	1	0	0	0	0	0	0	Gencode,F5promoter
chr12	15816138	15816149	-	mm10_fantom5.32015	promoter	1	1	1	1	0	0	0	0	0	0	Gencode,F5promoter
chr12	15816171	15816190	-	mm10_fantom5.32016	promoter	1	1	1	1	0	0	0	0	0	0	Gencode,F5promoter
chr12	15816595	15816607	-	mm10_fantom5.32017	promoter	1	1	1	1	0	0	0	0	0	0	Gencode,F5promoter
chr12	15816736	15816747	-	mm10_fantom5.32018	promoter	1	1	1	1	0	0	0	0	0	0	Gencode,F5promoter
chr12	15816762	15816881	-	mm10_fantom5.32019	promoter	1	0.966387	1	1	0	0	0	0	1	0.008403	Gencode,F5promoter,EPD
chr12	15816775	15816776	-	mm10_epd.3916	promoter	1	1	1	1	0	0	0	0	1	1	Gencode,F5promoter,EPD
chr12	15840851	15841123	.	mm10_enhancer.8906	enhancer	1	1	0	0	1	1	0	0	0	0	Gencode,F5enhancer,EPD
chr12	15850610	15850630	-	mm10_fantom5.32020	promoter	1	1	1	1	0	0	0	0	0	0	Gencode,F5promoter
chr12	15865729	15865732	-	mm10_fantom5.32021	promoter	1	1	1	1	0	0	0	0	0	0	Gencode,F5promoter
chr12	15929613	15929633	+	mm10_fantom5.32022	promoter	0	0	1	1	0	0	0	0	0	0	F5promoter
chr12	15971811	15972091	.	mm10_enhancer.8907	enhancer	0	0	0	0	1	1	0	0	0	0	F5enhancer
chr12	15981830	15982022	.	mm10_enhancer.8908	enhancer	0	0	0	0	1	1	0	0	0	0	F5enhancer
chr12	15998446	15998632	.	mm10_enhancer.8909	enhancer	0	0	0	0	1	1	0	0	0	0	F5enhancer
chr12	16001292	16001484	.	mm10_enhancer.8910	enhancer	0	0	0	0	1	1	0	0	0	0	F5enhancer
chr12	16006725	16007105	.	mm10_enhancer.8911	enhancer	0	0	0	0	1	1	0	0	0	0	F5enhancer
chr12	16009184	16009526	.	mm10_enhancer.8912	enhancer	0	0	0	0	1	1	0	0	0	0	F5enhancer
chr12	16014621	16014815	.	mm10_enhancer.8913	enhancer	0	0	0	0	1	1	0	0	0	0	F5enhancer
chr12	16049628	16049921	.	mm10_enhancer.8914	enhancer	0	0	0	0	1	1	0	0	0	0	F5enhancer
chr12	16170123	16170475	.	mm10_enhancer.8915	enhancer	0	0	2	0.048295	1	1	0	0	0	0	F5promoter,F5enhancer,NAST
chr12	16170448	16170458	+	mm10_fantom5.32023	promoter	0	0	1	1	1	1	0	0	0	0	F5promoter,F5enhancer,NAST
chr12	16170468	16170475	+	mm10_fantom5.32024	promoter	0	0	1	1	1	1	0	0	0	0	F5promoter,F5enhancer,NAST
chr12	16171616	16172026	.	mm10_enhancer.8916	enhancer	0	0	0	0	1	1	0	0	0	0	F5enhancer
chr12	16221244	16221251	-	mm10_fantom5.32025	promoter	0	0	1	1	0	0	0	0	0	0	F5promoter
chr12	16221259	16221277	-	mm10_fantom5.32026	promoter	0	0	1	1	0	0	0	0	0	0	F5promoter
chr12	16232289	16232310	+	mm10_fantom5.32027	promoter	0	0	1	1	0	0	0	0	0	0	F5promoter
chr12	16383472	16383832	.	mm10_enhancer.8917	enhancer	0	0	0	0	1	1	0	0	0	0	F5enhancer
chr12	16528732	16529045	.	mm10_enhancer.8918	enhancer	0	0	0	0	1	1	0	0	0	0	F5enhancer
chr12	16532482	16532791	.	mm10_enhancer.8919	enhancer	0	0	2	0.071197	1	1	0	0	0	0	F5promoter,F5enhancer,NAST
chr12	16532662	16532671	+	mm10_fantom5.32028	promoter	0	0	1	1	1	1	0	0	0	0	F5promoter,F5enhancer,NAST
chr12	16532778	16532791	+	mm10_fantom5.32029	promoter	0	0	1	1	1	1	0	0	0	0	F5promoter,F5enhancer,NAST
chr12	16537792	16537810	-	mm10_fantom5.32030	promoter	1	1	1	1	0	0	0	0	0	0	Gencode,F5promoter
chr12	16549393	16549524	.	mm10_enhancer.8920	enhancer	1	1	0	0	1	1	0	0	0	0	Gencode,F5enhancer,EPD
chr12	16577228	16577241	-	mm10_fantom5.32031	promoter	1	1	1	1	0	0	0	0	0	0	Gencode,F5promoter
chr12	16580911	16580922	-	mm10_fantom5.32032	promoter	1	1	1	1	0	0	0	0	0	0	Gencode,F5promoter
chr12	16583995	16583999	-	mm10_fantom5.32033	promoter	1	1	1	1	0	0	0	0	0	0	Gencode,F5promoter
chr12	16588565	16588910	.	mm10_enhancer.8921	enhancer	1	1	0	0	1	1	0	0	0	0	Gencode,F5enhancer,EPD
chr12	16589723	16589735	-	mm10_fantom5.32034	promoter	1	1	1	1	0	0	0	0	0	0	Gencode,F5promoter
chr12	16589743	16589826	-	mm10_fantom5.32035	promoter	1	0.325301	1	1	0	0	1	0.156627	1	0.012048	Gencode,F5promoter,NAST,EPD
chr12	16589759	16589772	-	mm10_nast.3028	NAST	1	0.846154	1	1	0	0	1	1	1	0.076923	Gencode,F5promoter,NAST,EPD
chr12	16589765	16589766	-	mm10_epd.3917	promoter	1	1	1	1	0	0	1	1	1	1	Gencode,F5promoter,NAST,EPD
chr12	16591416	16591802	.	mm10_enhancer.8922	enhancer	0	0	0	0	1	1	0	0	0	0	F5enhancer
chr12	16603888	16604265	.	mm10_enhancer.8923	enhancer	0	0	1	0.03183	1	1	0	0	0	0	F5promoter,F5enhancer,NAST
chr12	16604131	16604143	-	mm10_fantom5.32036	promoter	0	0	1	1	1	1	0	0	0	0	F5promoter,F5enhancer,NAST
chr12	16610960	16610991	-	mm10_fantom5.32037	promoter	0	0	1	1	0	0	0	0	0	0	F5promoter
chr12	16622370	16622373	+	mm10_fantom5.32038	promoter	0	0	1	1	0	0	0	0	0	0	F5promoter
chr12	16630310	16630348	.	mm10_enhancer.8924	enhancer	0	0	0	0	1	1	0	0	0	0	F5enhancer
chr12	16640165	16640453	.	mm10_enhancer.8925	enhancer	0	0	0	0	1	1	0	0	0	0	F5enhancer
chr12	16646957	16646975	-	mm10_fantom5.32039	promoter	0	0	1	1	0	0	0	0	0	0	F5promoter
chr12	16646991	16647002	-	mm10_fantom5.32040	promoter	0	0	1	1	0	0	0	0	0	0	F5promoter
chr12	16647007	16647019	-	mm10_fantom5.32041	promoter	0	0	1	1	0	0	0	0	0	0	F5promoter
chr12	16653469	16660236	+	Ntsr2	protein_coding	1	1	13	0.037535	0	0	0	0	1	0.000148	Gencode,F5promoter,EPD
chr12	16653475	16653486	+	mm10_fantom5.32042	promoter	1	1	1	1	0	0	0	0	0	0	Gencode,F5promoter
chr12	16653533	16653544	+	mm10_fantom5.32043	promoter	1	1	1	1	0	0	0	0	0	0	Gencode,F5promoter
chr12	16653569	16653583	+	mm10_fantom5.32044	promoter	1	1	1	1	0	0	0	0	0	0	Gencode,F5promoter
chr12	16653604	16653628	+	mm10_fantom5.32045	promoter	1	1	1	1	0	0	0	0	1	0.041667	Gencode,F5promoter,EPD
chr12	16653622	16653623	+	mm10_epd.3918	promoter	1	1	1	1	0	0	0	0	1	1	Gencode,F5promoter,EPD
chr12	16653709	16653763	+	mm10_fantom5.32046	promoter	1	1	1	1	0	0	0	0	0	0	Gencode,F5promoter
chr12	16653768	16653775	+	mm10_fantom5.32047	promoter	1	1	1	1	0	0	0	0	0	0	Gencode,F5promoter
chr12	16653797	16653808	+	mm10_fantom5.32048	promoter	1	1	1	1	0	0	0	0	0	0	Gencode,F5promoter
chr12	16653903	16653976	+	mm10_fantom5.32049	promoter	1	1	1	1	0	0	0	0	0	0	Gencode,F5promoter
chr12	16653988	16654003	+	mm10_fantom5.32050	promoter	1	1	1	1	0	0	0	0	0	0	Gencode,F5promoter
chr12	16656304	16656310	+	mm10_fantom5.32051	promoter	1	1	1	1	0	0	0	0	0	0	Gencode,F5promoter
chr12	16657275	16657279	-	mm10_fantom5.32052	promoter	1	1	1	1	0	0	0	0	0	0	Gencode,F5promoter
chr12	16657902	16657917	+	mm10_fantom5.32053	promoter	1	1	1	1	0	0	0	0	0	0	Gencode,F5promoter
chr12	16657969	16657978	+	mm10_fantom5.32054	promoter	1	1	1	1	0	0	0	0	0	0	Gencode,F5promoter
chr12	16672275	16672303	+	mm10_fantom5.32055	promoter	1	1	1	1	0	0	0	0	0	0	Gencode,F5promoter
chr12	16740193	16740194	-	mm10_epd.3919	promoter	1	1	0	0	0	0	0	0	1	1	Gencode,EPD
chr12	16740203	16740257	-	mm10_fantom5.32056	promoter	1	1	1	1	0	0	0	0	0	0	Gencode,F5promoter
chr12	16753194	16753208	-	mm10_fantom5.32057	promoter	1	1	1	1	0	0	0	0	0	0	Gencode,F5promoter
chr12	16753279	16753290	-	mm10_fantom5.32058	promoter	1	1	1	1	0	0	0	0	0	0	Gencode,F5promoter
chr12	16753311	16753318	-	mm10_fantom5.32059	promoter	1	1	1	1	0	0	0	0	0	0	Gencode,F5promoter
chr12	16767126	16767223	-	AC122228.1	miRNA	2	1	0	0	0	0	0	0	0	0	Gencode
chr12	16788666	16788678	-	mm10_fantom5.32060	promoter	1	1	1	1	0	0	0	0	0	0	Gencode,F5promoter
chr12	16790208	16790210	-	mm10_fantom5.32061	promoter	1	1	1	1	0	0	0	0	0	0	Gencode,F5promoter
chr12	16800528	16800540	-	mm10_fantom5.32062	promoter	1	1	1	1	0	0	0	0	0	0	Gencode,F5promoter
chr12	16800674	16800705	-	mm10_fantom5.32063	promoter	1	1	1	1	0	0	0	0	0	0	Gencode,F5promoter
chr12	16800896	16800931	-	mm10_fantom5.32064	promoter	0	0	1	1	0	0	0	0	0	0	F5promoter
chr12	16800944	16800955	-	mm10_fantom5.32065	promoter	0	0	1	1	0	0	0	0	0	0	F5promoter
chr12	16800960	16800971	-	mm10_fantom5.32066	promoter	0	0	1	1	0	0	0	0	0	0	F5promoter
chr12	16800973	16801014	-	mm10_fantom5.32067	promoter	0	0	1	1	0	0	0	0	1	0.02439	F5promoter,EPD
chr12	16800997	16800998	-	mm10_epd.3920	promoter	0	0	1	1	0	0	0	0	1	1	F5promoter,EPD
chr12	16810940	16810978	+	mm10_fantom5.32068	promoter	1	0.368421	1	1	0	0	1	0.210526	1	0.026316	Gencode,F5promoter,NAST,EPD
chr12	16810962	16810970	+	mm10_nast.3029	NAST	1	0.75	1	1	0	0	1	1	1	0.125	Gencode,F5promoter,NAST,EPD
chr12	16810964	16810965	+	mm10_epd.3921	promoter	1	1	1	1	0	0	1	1	1	1	Gencode,F5promoter,NAST,EPD
chr12	16810979	16810990	+	mm10_fantom5.32069	promoter	1	1	1	1	0	0	0	0	0	0	Gencode,F5promoter
chr12	16812391	16812395	+	mm10_fantom5.32070	promoter	1	1	1	1	0	0	0	0	0	0	Gencode,F5promoter
chr12	16836296	16836429	.	mm10_enhancer.8926	enhancer	0	0	0	0	1	1	0	0	0	0	F5enhancer
chr12	16845192	16845452	.	mm10_enhancer.8927	enhancer	0	0	0	0	1	1	0	0	0	0	F5enhancer
chr12	16847288	16847602	.	mm10_enhancer.8928	enhancer	0	0	0	0	1	1	0	0	0	0	F5enhancer
chr12	16850622	16851198	.	mm10_enhancer.8929	enhancer	0	0	1	0.067708	1	1	0	0	0	0	F5promoter,F5enhancer,NAST
chr12	16850718	16850757	-	mm10_fantom5.32071	promoter	0	0	1	1	1	1	0	0	0	0	F5promoter,F5enhancer,NAST
chr12	16853560	16853574	+	mm10_fantom5.32072	promoter	0	0	1	1	0	0	0	0	0	0	F5promoter
chr12	16856038	16856254	.	mm10_enhancer.8930	enhancer	0	0	0	0	1	1	0	0	0	0	F5enhancer
chr12	16874074	16874384	.	mm10_enhancer.8931	enhancer	0	0	0	0	1	1	0	0	0	0	F5enhancer
chr12	16875812	16876020	.	mm10_enhancer.8932	enhancer	0	0	1	0.048077	1	1	0	0	0	0	F5promoter,F5enhancer,NAST
chr12	16875841	16875851	-	mm10_fantom5.32073	promoter	0	0	1	1	1	1	0	0	0	0	F5promoter,F5enhancer,NAST
chr12	16877333	16877385	.	mm10_enhancer.8933	enhancer	0	0	0	0	1	1	0	0	0	0	F5enhancer
chr12	16894684	16894725	-	mm10_fantom5.32074	promoter	0	0	1	1	0	0	0	0	0	0	F5promoter
chr12	16894827	16894887	+	mm10_fantom5.32075	promoter	0	0	1	1	0	0	0	0	1	0.016667	F5promoter,EPD
chr12	16894841	16894842	+	mm10_epd.3922	promoter	0	0	1	1	0	0	0	0	1	1	F5promoter,EPD
chr12	16894894	16894904	+	mm10_fantom5.32076	promoter	0	0	1	1	0	0	0	0	0	0	F5promoter
chr12	16895082	16895090	+	mm10_fantom5.32077	promoter	1	1	1	1	0	0	0	0	0	0	Gencode,F5promoter
chr12	16895117	16895132	+	mm10_fantom5.32078	promoter	1	1	1	1	0	0	0	0	0	0	Gencode,F5promoter
chr12	16896247	16896754	.	mm10_enhancer.8934	enhancer	1	1	0	0	1	1	0	0	0	0	Gencode,F5enhancer,EPD
chr12	16904962	16904987	+	mm10_fantom5.32079	promoter	1	1	1	1	0	0	0	0	0	0	Gencode,F5promoter
chr12	16909482	16909485	+	mm10_fantom5.32080	promoter	1	1	1	1	0	0	0	0	0	0	Gencode,F5promoter
chr12	16910469	16910474	+	mm10_fantom5.32081	promoter	1	1	1	1	0	0	0	0	0	0	Gencode,F5promoter
chr12	16922292	16922562	.	mm10_enhancer.8935	enhancer	1	1	0	0	1	1	0	0	0	0	Gencode,F5enhancer,EPD
chr12	16939993	16940115	+	Gm22303	snoRNA	2	1	0	0	0	0	0	0	0	0	Gencode
chr12	16942833	16942887	+	mm10_fantom5.32082	promoter	1	1	1	1	0	0	0	0	0	0	Gencode,F5promoter
chr12	16958689	16958703	+	mm10_fantom5.32083	promoter	1	1	1	1	0	0	0	0	0	0	Gencode,F5promoter
chr12	16965035	16965065	+	mm10_fantom5.32084	promoter	1	1	1	1	0	0	0	0	0	0	Gencode,F5promoter
chr12	16965122	16965155	+	mm10_fantom5.32085	promoter	1	1	1	1	0	0	0	0	0	0	Gencode,F5promoter
chr12	16965490	16965565	+	mm10_fantom5.32086	promoter	1	1	1	1	0	0	0	0	0	0	Gencode,F5promoter
chr12	16965872	16966179	.	mm10_enhancer.8936	enhancer	1	1	1	0.035831	1	1	0	0	0	0	Gencode,F5promoter,F5enhancer
chr12	16966168	16966179	+	mm10_fantom5.32087	promoter	1	1	1	1	1	1	0	0	0	0	Gencode,F5promoter,F5enhancer
chr12	16991043	16991394	.	mm10_enhancer.8937	enhancer	1	1	0	0	1	1	0	0	0	0	Gencode,F5enhancer,EPD
chr12	16999964	16999977	-	mm10_fantom5.32088	promoter	1	1	1	1	0	0	0	0	0	0	Gencode,F5promoter
chr12	16999991	17000071	-	mm10_fantom5.32089	promoter	1	1	1	1	0	0	0	0	1	0.0125	Gencode,F5promoter,EPD
chr12	17000024	17000025	-	mm10_epd.3923	promoter	1	1	1	1	0	0	0	0	1	1	Gencode,F5promoter,EPD
chr12	17000108	17000122	-	mm10_fantom5.32090	promoter	1	1	1	1	0	0	0	0	0	0	Gencode,F5promoter
chr12	17000330	17000354	-	mm10_fantom5.32091	promoter	1	1	1	1	0	0	0	0	0	0	Gencode,F5promoter
chr12	17011512	17011561	-	mm10_fantom5.32092	promoter	1	1	1	1	0	0	0	0	1	0.020408	Gencode,F5promoter,EPD
chr12	17011553	17011554	-	mm10_epd.3924	promoter	1	1	1	1	0	0	0	0	1	1	Gencode,F5promoter,EPD
chr12	17033708	17033715	+	mm10_fantom5.32093	promoter	0	0	1	1	0	0	0	0	0	0	F5promoter
chr12	17172099	17176888	-	Kcnf1	protein_coding	1	1	2	0.005429	0	0	0	0	0	0	Gencode,F5promoter
chr12	17176544	17176557	-	mm10_fantom5.32094	promoter	1	1	1	1	0	0	0	0	0	0	Gencode,F5promoter
chr12	17176574	17176587	-	mm10_fantom5.32095	promoter	1	1	1	1	0	0	0	0	0	0	Gencode,F5promoter
chr12	17176954	17176965	-	mm10_fantom5.32096	promoter	0	0	1	1	0	0	0	0	0	0	F5promoter
chr12	17177084	17177085	-	mm10_epd.3925	promoter	0	0	0	0	0	0	0	0	1	1	EPD
chr12	17184627	17184807	.	mm10_enhancer.8938	enhancer	0	0	0	0	1	1	0	0	0	0	F5enhancer
chr12	17233588	17233607	+	mm10_nast.3030	NAST	0	0	0	0	0	0	1	1	0	0	NAST
chr12	17266544	17266545	+	mm10_epd.3926	promoter	1	1	0	0	0	0	0	0	1	1	Gencode,EPD
chr12	17266571	17266601	+	mm10_fantom5.32097	promoter	1	1	1	1	0	0	1	0.4	0	0	Gencode,F5promoter,NAST
chr12	17266577	17266589	+	mm10_nast.3031	NAST	1	1	1	1	0	0	1	1	0	0	Gencode,F5promoter,NAST
chr12	17266609	17266618	+	mm10_fantom5.32098	promoter	1	1	1	1	0	0	1	0.111111	0	0	Gencode,F5promoter,NAST
chr12	17266614	17266615	+	mm10_nast.3032	NAST	1	1	1	1	0	0	1	1	0	0	Gencode,F5promoter,NAST
chr12	17274448	17274465	+	mm10_fantom5.32099	promoter	1	1	1	1	0	0	0	0	0	0	Gencode,F5promoter
chr12	17324722	17324736	-	mm10_fantom5.32100	promoter	1	1	1	1	0	0	0	0	1	0.071429	Gencode,F5promoter,EPD
chr12	17324729	17324730	-	mm10_epd.3927	promoter	1	1	1	1	0	0	0	0	1	1	Gencode,F5promoter,EPD
chr12	17329366	17329369	-	mm10_fantom5.32101	promoter	0	0	1	1	0	0	0	0	0	0	F5promoter
chr12	17348373	17348419	-	mm10_fantom5.32102	promoter	0	0	1	1	0	0	0	0	0	0	F5promoter
chr12	17348422	17348526	+	mm10_fantom5.32103	promoter	1	0.663462	1	1	0	0	1	0.211538	1	0.009615	Gencode,F5promoter,NAST,EPD
chr12	17348455	17348477	+	mm10_nast.3033	NAST	1	0.909091	1	1	0	0	1	1	1	0.045455	Gencode,F5promoter,NAST,EPD
chr12	17348459	17348460	+	mm10_epd.3928	promoter	1	1	1	1	0	0	1	1	1	1	Gencode,F5promoter,NAST,EPD
chr12	17354838	17354845	+	mm10_fantom5.32104	promoter	1	1	1	1	0	0	0	0	0	0	Gencode,F5promoter
chr12	17354871	17354892	+	mm10_fantom5.32105	promoter	1	1	1	1	0	0	0	0	0	0	Gencode,F5promoter
chr12	17355391	17355474	+	Mir3066	miRNA	2	1	0	0	0	0	0	0	0	0	Gencode
chr12	17364943	17364945	+	mm10_fantom5.32106	promoter	1	1	1	1	0	0	0	0	0	0	Gencode,F5promoter
chr12	17371059	17371063	+	mm10_fantom5.32107	promoter	1	1	1	1	0	0	0	0	0	0	Gencode,F5promoter
chr12	17372922	17372956	+	mm10_fantom5.32108	promoter	1	1	1	1	0	0	0	0	0	0	Gencode,F5promoter
chr12	17416359	17416362	+	mm10_fantom5.32109	promoter	1	1	1	1	0	0	0	0	0	0	Gencode,F5promoter
chr12	17440332	17440598	.	mm10_enhancer.8939	enhancer	0	0	0	0	1	1	0	0	0	0	F5enhancer
chr12	17459365	17459384	-	mm10_nast.3034	NAST	0	0	0	0	0	0	1	1	0	0	NAST
chr12	17464080	17464089	-	mm10_nast.3035	NAST	0	0	0	0	0	0	1	1	0	0	NAST
chr12	17464330	17464334	-	mm10_nast.3036	NAST	0	0	0	0	0	0	1	1	0	0	NAST
chr12	17464619	17464627	-	mm10_nast.3037	NAST	0	0	0	0	0	0	1	1	0	0	NAST
chr12	17507058	17507617	.	mm10_enhancer.8940	enhancer	0	0	2	0.035778	1	1	0	0	0	0	F5promoter,F5enhancer,NAST
chr12	17507201	17507212	-	mm10_fantom5.32110	promoter	0	0	1	1	1	1	0	0	0	0	F5promoter,F5enhancer,NAST
chr12	17507216	17507225	-	mm10_fantom5.32111	promoter	0	0	1	1	1	1	0	0	0	0	F5promoter,F5enhancer,NAST
chr12	17510161	17510338	.	mm10_enhancer.8941	enhancer	0	0	0	0	1	1	0	0	0	0	F5enhancer
chr12	17511086	17511549	.	mm10_enhancer.8942	enhancer	0	0	0	0	1	1	0	0	0	0	F5enhancer
chr12	17538129	17538367	.	mm10_enhancer.8943	enhancer	0	0	0	0	1	1	0	0	0	0	F5enhancer
chr12	17542946	17542957	+	mm10_fantom5.32112	promoter	0	0	1	1	0	0	0	0	0	0	F5promoter
chr12	17544586	17544605	-	mm10_fantom5.32113	promoter	0	0	1	1	0	0	0	0	0	0	F5promoter
chr12	17544706	17544722	+	mm10_fantom5.32114	promoter	0	0	1	1	0	0	0	0	0	0	F5promoter
chr12	17544860	17544892	+	mm10_fantom5.32115	promoter	1	0.625	1	1	0	0	0	0	0	0	Gencode,F5promoter
chr12	17544894	17544951	+	mm10_fantom5.32116	promoter	1	1	1	1	0	0	0	0	0	0	Gencode,F5promoter
chr12	17544958	17544971	+	mm10_fantom5.32117	promoter	1	1	1	1	0	0	1	0.769231	1	0.076923	Gencode,F5promoter,NAST,EPD
chr12	17544961	17544975	+	mm10_nast.3038	NAST	1	1	1	0.714286	0	0	1	1	1	0.071429	Gencode,F5promoter,NAST,EPD
chr12	17544970	17544971	+	mm10_epd.3929	promoter	1	1	1	1	0	0	1	1	1	1	Gencode,F5promoter,NAST,EPD
chr12	17546145	17546281	+	Gm22748	snoRNA	2	1	0	0	0	0	0	0	0	0	Gencode
chr12	17547692	17547714	+	mm10_fantom5.32118	promoter	1	1	1	1	0	0	0	0	0	0	Gencode,F5promoter
chr12	17547991	17547993	+	mm10_nast.3039	NAST	1	1	0	0	0	0	1	1	0	0	Gencode,NAST
chr12	17548554	17548557	+	mm10_nast.3040	NAST	1	1	0	0	0	0	1	1	0	0	Gencode,NAST
chr12	17549903	17549905	+	mm10_nast.3041	NAST	1	1	0	0	0	0	1	1	0	0	Gencode,NAST
chr12	17557630	17557718	.	mm10_enhancer.8944	enhancer	0	0	1	0.045455	1	1	0	0	0	0	F5promoter,F5enhancer,NAST
chr12	17557714	17557718	+	mm10_fantom5.32119	promoter	0	0	1	1	1	1	0	0	0	0	F5promoter,F5enhancer,NAST
chr12	17644899	17645205	-	Gm25925	misc_RNA	1	1	0	0	0	0	0	0	0	0	Gencode
chr12	17658476	17658772	.	mm10_enhancer.8945	enhancer	0	0	0	0	1	1	0	0	0	0	F5enhancer
chr12	17690793	17690823	+	mm10_fantom5.32120	promoter	1	0.333333	1	1	0	0	0	0	1	0.033333	Gencode,F5promoter,EPD
chr12	17690814	17690815	+	mm10_epd.3930	promoter	1	1	1	1	0	0	0	0	1	1	Gencode,F5promoter,EPD
chr12	17690827	17690858	+	mm10_fantom5.32121	promoter	1	1	1	1	0	0	0	0	0	0	Gencode,F5promoter
chr12	17691806	17692546	.	mm10_enhancer.8946	enhancer	1	1	0	0	1	1	0	0	0	0	Gencode,F5enhancer,EPD
chr12	17701993	17702036	+	mm10_fantom5.32122	promoter	1	1	1	1	0	0	0	0	0	0	Gencode,F5promoter
chr12	17715839	17715845	-	mm10_fantom5.32123	promoter	1	1	1	1	0	0	0	0	0	0	Gencode,F5promoter
chr12	17716729	17717128	.	mm10_enhancer.8947	enhancer	1	1	0	0	1	1	0	0	0	0	Gencode,F5enhancer,EPD
chr12	17727273	17727274	+	mm10_fantom5.32124	promoter	1	1	1	1	0	0	0	0	0	0	Gencode,F5promoter
chr12	17728198	17728212	+	mm10_fantom5.32125	promoter	1	1	1	1	0	0	0	0	0	0	Gencode,F5promoter
chr12	17728256	17728264	+	mm10_fantom5.32126	promoter	1	1	1	1	0	0	0	0	0	0	Gencode,F5promoter
chr12	17732211	17732253	+	mm10_fantom5.32127	promoter	1	1	1	1	0	0	0	0	0	0	Gencode,F5promoter
chr12	17736609	17736824	.	mm10_enhancer.8948	enhancer	1	1	0	0	1	1	0	0	0	0	Gencode,F5enhancer,EPD
chr12	17737218	17737380	.	mm10_enhancer.8949	enhancer	1	1	1	0.17284	1	1	0	0	0	0	Gencode,F5promoter,F5enhancer
chr12	17737237	17737265	-	mm10_fantom5.32128	promoter	1	1	1	1	1	1	0	0	0	0	Gencode,F5promoter,F5enhancer
chr12	17748280	17748285	+	mm10_fantom5.32129	promoter	1	1	1	1	0	0	0	0	0	0	Gencode,F5promoter
chr12	17755324	17755336	+	mm10_fantom5.32130	promoter	1	1	1	1	0	0	0	0	0	0	Gencode,F5promoter
chr12	17765389	17765402	+	mm10_fantom5.32131	promoter	1	1	1	1	0	0	0	0	0	0	Gencode,F5promoter
chr12	17770644	17770873	.	mm10_enhancer.8950	enhancer	1	1	0	0	1	1	0	0	0	0	Gencode,F5enhancer,EPD
chr12	17786309	17786345	+	mm10_fantom5.32132	promoter	1	1	1	1	0	0	0	0	0	0	Gencode,F5promoter
chr12	17786480	17786505	+	mm10_fantom5.32133	promoter	1	1	1	1	0	0	0	0	0	0	Gencode,F5promoter
chr12	17791352	17791364	+	mm10_fantom5.32134	promoter	1	1	1	1	0	0	0	0	0	0	Gencode,F5promoter
chr12	17873864	17873875	-	mm10_nast.3042	NAST	0	0	0	0	0	0	1	1	0	0	NAST
chr12	17881859	17881935	+	mm10_fantom5.32135	promoter	0	0	1	1	0	0	1	0.039474	0	0	F5promoter,NAST,EPD
chr12	17881893	17881896	+	mm10_nast.3043	NAST	0	0	1	1	0	0	1	1	0	0	F5promoter,NAST,EPD
chr12	17881936	17881976	+	mm10_fantom5.32136	promoter	0	0	1	1	0	0	0	0	0	0	F5promoter
chr12	17882016	17882044	-	mm10_fantom5.32137	promoter	0	0	1	1	0	0	0	0	0	0	F5promoter
chr12	17924293	17925668	+	B430203G13Rik	protein_coding	1	1	0	0	0	0	0	0	0	0	Gencode
chr12	17956694	17956699	+	mm10_nast.3044	NAST	0	0	0	0	0	0	1	1	0	0	NAST
chr12	17992830	17992836	+	mm10_fantom5.32138	promoter	0	0	1	1	0	0	0	0	0	0	F5promoter
chr12	17992839	17992850	+	mm10_fantom5.32139	promoter	0	0	1	1	0	0	0	0	0	0	F5promoter
chr12	17992860	17992888	+	mm10_fantom5.32140	promoter	0	0	1	1	0	0	1	0.107143	0	0	F5promoter,NAST,EPD
chr12	17992873	17992876	+	mm10_nast.3045	NAST	0	0	1	1	0	0	1	1	0	0	F5promoter,NAST,EPD
chr12	18070533	18070553	-	mm10_nast.3046	NAST	0	0	0	0	0	0	1	1	0	0	NAST
chr12	18135905	18135922	+	mm10_fantom5.32141	promoter	0	0	1	1	0	0	0	0	0	0	F5promoter
chr12	18135931	18135945	+	mm10_fantom5.32142	promoter	0	0	1	1	0	0	0	0	0	0	F5promoter
chr12	18216554	18217757	+	Bnip3l-ps	processed_pseudogene	1	1	1	0.040732	0	0	0	0	0	0	Gencode,F5promoter
chr12	18217169	18217218	+	mm10_fantom5.32143	promoter	1	1	1	1	0	0	0	0	0	0	Gencode,F5promoter
chr12	18229879	18229884	+	mm10_fantom5.32144	promoter	0	0	1	1	0	0	0	0	0	0	F5promoter
chr12	18387485	18387496	+	mm10_fantom5.32145	promoter	0	0	1	1	0	0	1	0.727273	0	0	F5promoter,NAST,EPD
chr12	18387488	18387508	+	mm10_nast.3047	NAST	0	0	1	0.4	0	0	1	1	0	0	F5promoter,NAST,EPD
chr12	18390907	18390910	+	mm10_fantom5.32146	promoter	0	0	1	1	0	0	0	0	0	0	F5promoter
chr12	18514442	18514446	+	mm10_nast.3048	NAST	0	0	0	0	0	0	1	1	0	0	NAST
chr12	18514465	18514486	+	mm10_fantom5.32147	promoter	0	0	1	1	0	0	0	0	1	0.047619	F5promoter,EPD
chr12	18514479	18514480	+	mm10_epd.3931	promoter	0	0	1	1	0	0	0	0	1	1	F5promoter,EPD
chr12	18610080	18610114	+	mm10_fantom5.32148	promoter	0	0	1	1	0	0	1	0.323529	0	0	F5promoter,NAST,EPD
chr12	18610081	18610092	+	mm10_nast.3049	NAST	0	0	1	1	0	0	1	1	0	0	F5promoter,NAST,EPD
chr12	18610121	18610133	+	mm10_fantom5.32149	promoter	0	0	1	1	0	0	0	0	0	0	F5promoter
chr12	18679093	18679095	-	mm10_nast.3050	NAST	0	0	0	0	0	0	1	1	0	0	NAST
chr12	18771229	18771231	-	mm10_nast.3051	NAST	0	0	0	0	0	0	1	1	0	0	NAST
chr12	18853556	18853580	+	mm10_nast.3052	NAST	0	0	0	0	0	0	1	1	0	0	NAST
chr12	18853871	18854207	+	Gm3944	protein_coding	1	1	0	0	0	0	0	0	0	0	Gencode
chr12	19044254	19044453	.	mm10_enhancer.8951	enhancer	0	0	0	0	1	1	1	0.065327	0	0	F5enhancer,NAST
chr12	19044389	19044402	+	mm10_nast.3053	NAST	0	0	0	0	1	1	1	1	0	0	F5enhancer,NAST
chr12	19093238	19093240	-	mm10_nast.3054	NAST	0	0	0	0	0	0	1	1	0	0	NAST
chr12	19118901	19118912	+	mm10_nast.3055	NAST	0	0	0	0	0	0	1	1	0	0	NAST
chr12	19175713	19175731	-	mm10_fantom5.32150	promoter	0	0	1	1	0	0	0	0	0	0	F5promoter
chr12	19175849	19175854	+	mm10_fantom5.32151	promoter	0	0	1	1	0	0	0	0	0	0	F5promoter
chr12	19175884	19175926	+	mm10_fantom5.32152	promoter	0	0	1	1	0	0	0	0	0	0	F5promoter
chr12	19187131	19187138	-	mm10_nast.3056	NAST	0	0	0	0	0	0	1	1	0	0	NAST
chr12	19288478	19288524	+	mm10_fantom5.32153	promoter	0	0	1	1	0	0	2	0.065217	0	0	F5promoter,NAST,EPD
chr12	19288498	19288500	+	mm10_nast.3057	NAST	0	0	1	1	0	0	1	1	0	0	F5promoter,NAST,EPD
chr12	19288523	19288528	+	mm10_nast.3058	NAST	0	0	1	0.2	0	0	1	1	0	0	F5promoter,NAST,EPD
chr12	19288553	19288561	+	mm10_nast.3059	NAST	0	0	0	0	0	0	1	1	0	0	NAST
chr12	19288583	19288588	+	mm10_nast.3060	NAST	0	0	0	0	0	0	1	1	0	0	NAST
chr12	19387784	19387795	+	mm10_nast.3061	NAST	0	0	0	0	0	0	1	1	0	0	NAST
chr12	19387808	19390286	+	Gm5784	protein_coding	1	1	0	0	0	0	1	0.000807	0	0	Gencode,NAST
chr12	19387827	19387829	+	mm10_nast.3062	NAST	1	1	0	0	0	0	1	1	0	0	Gencode,NAST
chr12	19490227	19490238	+	mm10_nast.3063	NAST	0	0	0	0	0	0	1	1	0	0	NAST
chr12	19490269	19490289	+	mm10_nast.3064	NAST	0	0	0	0	0	0	1	1	0	0	NAST
chr12	19490307	19492290	+	Gm6802	transcribed_processed_pseudogene	1	1	0	0	0	0	0	0	0	0	Gencode
chr12	19606626	19606638	+	mm10_nast.3065	NAST	0	0	0	0	0	0	1	1	0	0	NAST
chr12	19606928	19607264	+	Gm9257	protein_coding	1	1	0	0	0	0	0	0	0	0	Gencode
chr12	19891975	19892061	+	Gm22189	miRNA	1	1	0	0	0	0	0	0	0	0	Gencode
chr12	19954199	19954203	+	mm10_fantom5.32154	promoter	0	0	1	1	0	0	0	0	0	0	F5promoter
chr12	19954235	19954237	+	mm10_fantom5.32155	promoter	0	0	1	1	0	0	0	0	0	0	F5promoter
chr12	19954504	19954840	+	Gm21863	protein_coding	1	1	0	0	0	0	0	0	0	0	Gencode
chr12	20071577	20071588	+	mm10_nast.3066	NAST	0	0	0	0	0	0	1	1	0	0	NAST
chr12	20071619	20071639	+	mm10_nast.3067	NAST	0	0	0	0	0	0	1	1	0	0	NAST
chr12	20071881	20072217	+	Gm3993	protein_coding	1	1	0	0	0	0	0	0	0	0	Gencode
chr12	20196613	20196624	+	mm10_nast.3068	NAST	0	0	0	0	0	0	1	1	0	0	NAST
chr12	20196656	20196675	+	mm10_fantom5.32156	promoter	0	0	1	1	0	0	0	0	0	0	F5promoter
chr12	20312206	20312208	+	mm10_nast.3069	NAST	0	0	0	0	0	0	1	1	0	0	NAST
chr12	20312215	20312217	+	mm10_nast.3070	NAST	0	0	1	1	0	0	1	1	0	0	F5promoter,NAST,EPD
chr12	20312215	20312263	+	mm10_fantom5.32157	promoter	0	0	1	1	0	0	3	0.3125	0	0	F5promoter,NAST,EPD
chr12	20312232	20312233	+	mm10_nast.3071	NAST	0	0	1	1	0	0	1	1	0	0	F5promoter,NAST,EPD
chr12	20312251	20312270	+	mm10_nast.3072	NAST	0	0	1	0.631579	0	0	1	1	0	0	F5promoter,NAST,EPD
chr12	20415635	20415643	+	mm10_nast.3073	NAST	0	0	0	0	0	0	1	1	0	0	NAST
chr12	20417679	20417682	+	mm10_nast.3074	NAST	1	1	0	0	0	0	1	1	0	0	Gencode,NAST
chr12	20615000	20615012	+	mm10_nast.3075	NAST	0	0	0	0	0	0	1	1	0	0	NAST
chr12	20615043	20615045	+	mm10_nast.3076	NAST	0	0	0	0	0	0	1	1	0	0	NAST
chr12	20615061	20615063	+	mm10_nast.3077	NAST	0	0	0	0	0	0	1	1	0	0	NAST
chr12	20615085	20615090	+	mm10_nast.3078	NAST	0	0	0	0	0	0	1	1	0	0	NAST
chr12	20624097	20624098	-	mm10_nast.3079	NAST	0	0	0	0	0	0	1	1	0	0	NAST
chr12	20804561	20804708	-	Gm28503	transcribed_processed_pseudogene	2	1	0	0	0	0	0	0	0	0	Gencode
chr12	20814256	20815727	-	1700030C10Rik	transcribed_unprocessed_pseudogene	2	1	2	0.014956	0	0	1	0.013596	0	0	Gencode,F5promoter,NAST
chr12	20815545	20815558	-	mm10_fantom5.32158	promoter	2	1	1	1	0	0	0	0	0	0	Gencode,F5promoter
chr12	20815701	20815721	-	mm10_nast.3080	NAST	2	1	1	0.15	0	0	1	1	0	0	Gencode,F5promoter,NAST
chr12	20815718	20815733	-	mm10_fantom5.32159	promoter	2	1	1	1	0	0	1	0.2	0	0	Gencode,F5promoter,NAST
chr12	20815751	20815775	-	mm10_fantom5.32160	promoter	1	1	1	1	0	0	0	0	0	0	Gencode,F5promoter
chr12	20896238	20896638	-	Gm10478	pseudogene	2	1	0	0	0	0	0	0	0	0	Gencode
chr12	20899821	20900867	-	Zfp125	protein_coding	2	1	0	0	0	0	0	0	0	0	Gencode
chr12	20921045	20921083	-	mm10_fantom5.32161	promoter	1	1	1	1	0	0	0	0	0	0	Gencode,F5promoter
chr12	20921218	20921236	-	mm10_fantom5.32162	promoter	1	1	1	1	0	0	0	0	0	0	Gencode,F5promoter
chr12	20921255	20921273	-	mm10_fantom5.32163	promoter	1	0.388889	1	1	0	0	0	0	0	0	Gencode,F5promoter
chr12	20990488	20990508	+	mm10_nast.3081	NAST	1	1	0	0	0	0	1	1	0	0	Gencode,NAST
chr12	20990530	20990535	+	mm10_nast.3082	NAST	1	1	0	0	0	0	1	1	0	0	Gencode,NAST
chr12	21042958	21048281	+	Gm5977	transcribed_unprocessed_pseudogene	2	1	0	0	0	0	0	0	0	0	Gencode
chr12	21111720	21111776	+	mm10_fantom5.32164	promoter	2	1	1	1	0	0	0	0	1	0.017857	Gencode,F5promoter,EPD
chr12	21111738	21111739	+	mm10_epd.3932	promoter	1	1	1	1	0	0	0	0	1	1	Gencode,F5promoter,EPD
chr12	21111778	21111809	+	mm10_fantom5.32165	promoter	2	1	1	1	0	0	1	0.129032	0	0	Gencode,F5promoter,NAST
chr12	21111783	21111787	+	mm10_nast.3083	NAST	2	1	1	1	0	0	1	1	0	0	Gencode,F5promoter,NAST
chr12	21140877	21141097	.	mm10_enhancer.8952	enhancer	2	1	0	0	1	1	0	0	0	0	Gencode,F5enhancer,EPD
chr12	21167311	21167444	.	mm10_enhancer.8953	enhancer	2	1	0	0	1	1	0	0	0	0	Gencode,F5enhancer,EPD
chr12	21213040	21213060	+	mm10_fantom5.32166	promoter	1	1	1	1	0	0	0	0	0	0	Gencode,F5promoter
chr12	21214874	21214878	+	mm10_fantom5.32167	promoter	1	1	1	1	0	0	0	0	0	0	Gencode,F5promoter
chr12	21224286	21224323	+	mm10_fantom5.32168	promoter	1	1	1	1	0	0	0	0	0	0	Gencode,F5promoter
chr12	21235170	21235185	.	mm10_enhancer.8954	enhancer	1	1	0	0	1	1	0	0	0	0	Gencode,F5enhancer,EPD
chr12	21252117	21255952	-	Gm20535	processed_transcript	3	1	0	0	0	0	0	0	0	0	Gencode
chr12	21286116	21286162	-	mm10_fantom5.32169	promoter	1	1	1	1	0	0	0	0	0	0	Gencode,F5promoter
chr12	21286176	21286268	-	mm10_fantom5.32170	promoter	1	0.663043	1	1	0	0	0	0	1	0.01087	Gencode,F5promoter,EPD
chr12	21286192	21286193	-	mm10_epd.3933	promoter	1	1	1	1	0	0	0	0	1	1	Gencode,F5promoter,EPD
chr12	21286287	21286298	-	mm10_fantom5.32171	promoter	1	0.181818	2	1	0	0	0	0	0	0	Gencode,F5promoter
chr12	21286288	21286299	+	mm10_fantom5.32172	promoter	1	0.272727	2	1	0	0	0	0	0	0	Gencode,F5promoter
chr12	21286307	21286327	-	mm10_fantom5.32173	promoter	1	1	2	1	0	0	0	0	0	0	Gencode,F5promoter
chr12	21286308	21286329	+	mm10_fantom5.32174	promoter	1	1	2	1	0	0	0	0	0	0	Gencode,F5promoter
chr12	21286336	21286451	+	mm10_fantom5.32175	promoter	1	1	1	1	0	0	2	0.052174	1	0.008696	Gencode,F5promoter,NAST,EPD
chr12	21286370	21286371	+	mm10_epd.3934	promoter	1	1	1	1	0	0	0	0	1	1	Gencode,F5promoter,EPD
chr12	21286395	21286398	+	mm10_nast.3084	NAST	1	1	1	1	0	0	1	1	0	0	Gencode,F5promoter,NAST
chr12	21286423	21286426	+	mm10_nast.3085	NAST	1	1	1	1	0	0	1	1	0	0	Gencode,F5promoter,NAST
chr12	21287115	21287539	.	mm10_enhancer.8955	enhancer	1	1	1	0.009434	1	1	0	0	0	0	Gencode,F5promoter,F5enhancer
chr12	21287510	21287514	+	mm10_fantom5.32176	promoter	1	1	1	1	1	1	0	0	0	0	Gencode,F5promoter,F5enhancer
chr12	21287926	21288059	+	Gm25821	snoRNA	2	1	0	0	0	0	0	0	0	0	Gencode
chr12	21316256	21316257	+	mm10_epd.3935	promoter	0	0	0	0	0	0	0	0	1	1	EPD
chr12	21316385	21316400	+	mm10_fantom5.32177	promoter	1	0.6	1	1	0	0	0	0	0	0	Gencode,F5promoter
chr12	21316391	21323605	+	Iah1	protein_coding	2	1	2	0.00499	0	0	1	0.001941	0	0	Gencode,F5promoter,NAST
chr12	21316408	21316435	+	mm10_fantom5.32178	promoter	1	1	1	1	0	0	1	0.518519	0	0	Gencode,F5promoter,NAST
chr12	21316409	21316423	+	mm10_nast.3086	NAST	1	1	1	1	0	0	1	1	0	0	Gencode,F5promoter,NAST
chr12	21335876	21336104	.	mm10_enhancer.8956	enhancer	1	1	0	0	1	1	0	0	0	0	Gencode,F5enhancer,EPD
chr12	21354353	21354452	+	Gm22766	snRNA	2	1	0	0	0	0	0	0	0	0	Gencode
chr12	21373481	21373492	-	mm10_fantom5.32179	promoter	1	1	1	1	0	0	0	0	0	0	Gencode,F5promoter
chr12	21373501	21373518	-	mm10_fantom5.32180	promoter	1	1	1	1	0	0	0	0	0	0	Gencode,F5promoter
chr12	21373526	21373546	-	mm10_fantom5.32181	promoter	1	1	1	1	0	0	1	0.5	1	0.05	Gencode,F5promoter,NAST,EPD
chr12	21373536	21373555	-	mm10_nast.3087	NAST	1	1	2	0.789474	0	0	1	1	1	0.052632	Gencode,F5promoter,NAST,EPD
chr12	21373537	21373538	-	mm10_epd.3936	promoter	1	1	1	1	0	0	1	1	1	1	Gencode,F5promoter,NAST,EPD
chr12	21373550	21373592	-	mm10_fantom5.32182	promoter	1	1	1	1	0	0	1	0.119048	0	0	Gencode,F5promoter,NAST
chr12	21373606	21373617	-	mm10_fantom5.32183	promoter	1	1	1	1	0	0	0	0	0	0	Gencode,F5promoter
chr12	21373690	21373779	+	mm10_fantom5.32184	promoter	0	0	1	1	0	0	0	0	0	0	F5promoter
chr12	21374252	21374257	+	mm10_fantom5.32185	promoter	0	0	1	1	0	0	0	0	0	0	F5promoter
chr12	21384472	21384497	-	mm10_fantom5.32186	promoter	0	0	1	1	0	0	0	0	0	0	F5promoter
chr12	21389570	21389574	-	mm10_fantom5.32187	promoter	0	0	1	1	0	0	0	0	0	0	F5promoter
chr12	21417085	21417103	-	mm10_nast.3088	NAST	1	1	0	0	0	0	1	1	0	0	Gencode,NAST
chr12	21417138	21417163	-	mm10_fantom5.32188	promoter	1	1	1	1	0	0	0	0	0	0	Gencode,F5promoter
chr12	21417195	21417210	+	mm10_fantom5.32189	promoter	1	1	1	1	0	0	0	0	0	0	Gencode,F5promoter
chr12	21417219	21417270	-	mm10_fantom5.32190	promoter	1	1	2	1	0	0	0	0	0	0	Gencode,F5promoter
chr12	21417269	21417280	+	mm10_fantom5.32191	promoter	1	1	2	1	0	0	0	0	0	0	Gencode,F5promoter
chr12	21417345	21417355	-	mm10_fantom5.32192	promoter	1	1	1	1	0	0	0	0	0	0	Gencode,F5promoter
chr12	21417356	21417377	-	mm10_fantom5.32193	promoter	1	1	1	1	0	0	0	0	0	0	Gencode,F5promoter
chr12	21417526	21417587	-	mm10_fantom5.32194	promoter	1	1	1	1	0	0	3	0.196721	1	0.016393	Gencode,F5promoter,NAST,EPD
chr12	21417532	21417542	-	mm10_nast.3089	NAST	1	1	1	1	0	0	1	1	0	0	Gencode,F5promoter,NAST
chr12	21417542	21417543	-	mm10_epd.3937	promoter	1	1	1	1	0	0	0	0	1	1	Gencode,F5promoter,EPD
chr12	21417559	21417560	-	mm10_nast.3090	NAST	1	1	1	1	0	0	1	1	0	0	Gencode,F5promoter,NAST
chr12	21417574	21417575	-	mm10_nast.3091	NAST	1	1	1	1	0	0	1	1	0	0	Gencode,F5promoter,NAST
chr12	21417591	21417605	-	mm10_fantom5.32195	promoter	1	1	1	1	0	0	0	0	0	0	Gencode,F5promoter
chr12	21417872	21417887	+	mm10_fantom5.32196	promoter	0	0	1	1	0	0	1	0.666667	0	0	F5promoter,NAST,EPD
chr12	21417877	21417889	+	mm10_nast.3092	NAST	0	0	1	0.833333	0	0	1	1	0	0	F5promoter,NAST,EPD
chr12	21417910	21419803	+	Gm4419	lincRNA	1	1	0	0	0	0	0	0	0	0	Gencode
chr12	21426164	21426413	.	mm10_enhancer.8957	enhancer	0	0	0	0	1	1	0	0	0	0	F5enhancer
chr12	21426734	21426773	.	mm10_enhancer.8958	enhancer	0	0	0	0	1	1	0	0	0	0	F5enhancer
chr12	21443276	21443278	+	mm10_fantom5.32197	promoter	0	0	1	1	0	0	0	0	0	0	F5promoter
chr12	21462729	21463019	.	mm10_enhancer.8959	enhancer	0	0	0	0	1	1	0	0	0	0	F5enhancer
chr12	21481719	21481727	-	mm10_fantom5.32198	promoter	0	0	1	1	0	0	0	0	0	0	F5promoter
chr12	21496468	21496477	+	mm10_fantom5.32199	promoter	0	0	1	1	0	0	0	0	0	0	F5promoter
chr12	21496513	21496519	+	mm10_fantom5.32200	promoter	0	0	1	1	0	0	0	0	0	0	F5promoter
chr12	21542878	21543282	.	mm10_enhancer.8960	enhancer	0	0	1	0.014851	1	1	0	0	0	0	F5promoter,F5enhancer,NAST
chr12	21543275	21543281	+	mm10_fantom5.32201	promoter	0	0	1	1	1	1	0	0	0	0	F5promoter,F5enhancer,NAST
chr12	21543284	21543315	+	mm10_fantom5.32202	promoter	0	0	1	1	0	0	0	0	0	0	F5promoter
chr12	21587203	21587211	+	mm10_fantom5.32203	promoter	0	0	1	1	0	0	0	0	0	0	F5promoter
chr12	21776158	21776707	-	Mrto4-ps2	processed_pseudogene	1	1	0	0	0	0	0	0	0	0	Gencode
chr12	21778877	21778883	-	mm10_nast.3093	NAST	0	0	0	0	0	0	1	1	0	0	NAST
chr12	21778893	21778902	-	mm10_nast.3094	NAST	0	0	0	0	0	0	1	1	0	0	NAST
chr12	21784496	21784514	-	mm10_nast.3095	NAST	0	0	0	0	0	0	1	1	0	0	NAST
chr12	21899191	21899211	-	mm10_nast.3096	NAST	0	0	0	0	0	0	1	1	0	0	NAST
chr12	21960199	21960201	+	mm10_nast.3097	NAST	0	0	0	0	0	0	1	1	0	0	NAST
chr12	22030833	22030843	-	mm10_nast.3098	NAST	0	0	0	0	0	0	1	1	0	0	NAST
chr12	22030876	22030877	-	mm10_nast.3099	NAST	0	0	0	0	0	0	1	1	0	0	NAST
chr12	22040912	22041022	+	Gm22908	miRNA	1	1	0	0	0	0	0	0	0	0	Gencode
chr12	22156647	22156649	-	mm10_nast.3100	NAST	0	0	0	0	0	0	1	1	0	0	NAST
chr12	22274384	22274512	-	Gm20486	unprocessed_pseudogene	1	1	0	0	0	0	0	0	0	0	Gencode
chr12	22274751	22274755	-	mm10_nast.3101	NAST	0	0	0	0	0	0	1	1	0	0	NAST
chr12	22274801	22274814	-	mm10_nast.3102	NAST	0	0	0	0	0	0	1	1	0	0	NAST
chr12	22466955	22466959	-	mm10_nast.3103	NAST	1	1	0	0	0	0	1	1	0	0	Gencode,NAST
chr12	22467007	22467018	-	mm10_nast.3104	NAST	0	0	0	0	0	0	1	1	0	0	NAST
chr12	22558894	22558897	+	mm10_nast.3105	NAST	0	0	0	0	0	0	1	1	0	0	NAST
chr12	22558919	22558920	+	mm10_nast.3106	NAST	0	0	0	0	0	0	1	1	0	0	NAST
chr12	22622961	22623087	-	Gm17391	processed_pseudogene	1	1	0	0	0	0	0	0	0	0	Gencode
chr12	22623344	22623346	-	mm10_nast.3107	NAST	0	0	0	0	0	0	1	1	0	0	NAST
chr12	22623378	22623389	-	mm10_nast.3108	NAST	0	0	0	0	0	0	1	1	0	0	NAST
chr12	22745625	22745630	-	mm10_nast.3109	NAST	0	0	0	0	0	0	1	1	0	0	NAST
chr12	22745669	22745672	-	mm10_nast.3110	NAST	0	0	0	0	0	0	1	1	0	0	NAST
chr12	22745697	22745715	-	mm10_nast.3111	NAST	0	0	0	0	0	0	1	1	0	0	NAST
chr12	22906452	22906464	-	mm10_nast.3112	NAST	0	0	0	0	0	0	1	1	0	0	NAST
chr12	23010179	23010184	-	mm10_nast.3113	NAST	1	1	0	0	0	0	1	1	0	0	Gencode,NAST
chr12	23010206	23010208	-	mm10_nast.3114	NAST	1	1	0	0	0	0	1	1	0	0	Gencode,NAST
chr12	23010216	23010232	-	mm10_fantom5.32204	promoter	1	1	1	1	0	0	0	0	0	0	Gencode,F5promoter
chr12	23010258	23010268	-	mm10_nast.3115	NAST	1	1	0	0	0	0	1	1	0	0	Gencode,NAST
chr12	23117862	23117864	+	mm10_nast.3116	NAST	0	0	0	0	0	0	1	1	0	0	NAST
chr12	23158178	23158179	+	mm10_nast.3117	NAST	0	0	0	0	0	0	1	1	0	0	NAST
chr12	23163421	23163433	+	mm10_fantom5.32205	promoter	0	0	1	1	0	0	1	0.083333	0	0	F5promoter,NAST,EPD
chr12	23163429	23163430	+	mm10_nast.3118	NAST	0	0	1	1	0	0	1	1	0	0	F5promoter,NAST,EPD
chr12	23189688	23189690	-	mm10_nast.3119	NAST	0	0	0	0	0	0	1	1	0	0	NAST
chr12	23199779	23199889	+	Gm26140	miRNA	1	1	0	0	0	0	0	0	0	0	Gencode
chr12	23315332	23315350	-	mm10_nast.3120	NAST	1	1	0	0	0	0	1	1	0	0	Gencode,NAST
chr12	23338308	23338420	-	Gm20473	unprocessed_pseudogene	1	1	0	0	0	0	0	0	0	0	Gencode
chr12	23427122	23427126	-	mm10_nast.3121	NAST	1	1	0	0	0	0	1	1	0	0	Gencode,NAST
chr12	23427172	23427185	-	mm10_nast.3122	NAST	1	0.076923	0	0	0	0	1	1	0	0	Gencode,NAST
chr12	23634714	23634718	-	mm10_nast.3123	NAST	1	1	0	0	0	0	1	1	0	0	Gencode,NAST
chr12	23634731	23634734	-	mm10_nast.3124	NAST	1	1	0	0	0	0	1	1	0	0	Gencode,NAST
chr12	23698084	23698086	+	mm10_nast.3125	NAST	0	0	0	0	0	0	1	1	0	0	NAST
chr12	23778911	23780265	-	Gm10330	protein_coding	1	1	0	0	0	0	0	0	0	0	Gencode
chr12	23800858	23800863	-	mm10_nast.3126	NAST	0	0	0	0	0	0	1	1	0	0	NAST
chr12	23800903	23800905	-	mm10_nast.3127	NAST	0	0	0	0	0	0	1	1	0	0	NAST
chr12	23800937	23800948	-	mm10_nast.3128	NAST	0	0	0	0	0	0	1	1	0	0	NAST
chr12	23903123	23903136	+	mm10_fantom5.32206	promoter	0	0	1	1	0	0	1	0.230769	0	0	F5promoter,NAST,EPD
chr12	23903126	23903129	+	mm10_nast.3129	NAST	0	0	1	1	0	0	1	1	0	0	F5promoter,NAST,EPD
chr12	23903145	23903187	+	mm10_fantom5.32207	promoter	0	0	1	1	0	0	1	0.02381	0	0	F5promoter,NAST,EPD
chr12	23903151	23903152	+	mm10_nast.3130	NAST	0	0	1	1	0	0	1	1	0	0	F5promoter,NAST,EPD
chr12	23968509	23968845	-	Gm17330	protein_coding	1	1	0	0	0	0	0	0	0	0	Gencode
chr12	23969102	23969104	-	mm10_nast.3131	NAST	0	0	0	0	0	0	1	1	0	0	NAST
chr12	23969136	23969147	-	mm10_nast.3132	NAST	0	0	0	0	0	0	1	1	0	0	NAST
chr12	24083720	24083731	-	mm10_nast.3133	NAST	1	1	0	0	0	0	1	1	0	0	Gencode,NAST
chr12	24097224	24097226	-	mm10_nast.3134	NAST	0	0	0	0	0	0	1	1	0	0	NAST
chr12	24097257	24097269	-	mm10_nast.3135	NAST	0	0	0	0	0	0	1	1	0	0	NAST
chr12	24251845	24252181	-	Gm9312	protein_coding	1	1	0	0	0	0	0	0	0	0	Gencode
chr12	24252452	24252461	-	mm10_nast.3136	NAST	0	0	0	0	0	0	1	1	0	0	NAST
chr12	24252471	24252473	-	mm10_nast.3137	NAST	0	0	0	0	0	0	1	1	0	0	NAST
chr12	24252473	24252481	-	mm10_nast.3138	NAST	0	0	0	0	0	0	1	1	0	0	NAST
chr12	24493206	24493656	-	Gm16372	protein_coding	1	1	1	0.068889	0	0	0	0	0	0	Gencode,F5promoter
chr12	24493451	24493482	-	mm10_fantom5.32208	promoter	1	1	1	1	0	0	0	0	0	0	Gencode,F5promoter
chr12	24493696	24493738	-	mm10_fantom5.32209	promoter	0	0	1	1	0	0	0	0	0	0	F5promoter
chr12	24498570	24498587	+	mm10_fantom5.32210	promoter	1	0.411765	1	1	0	0	1	0.176471	0	0	Gencode,F5promoter,NAST
chr12	24498583	24498586	+	mm10_nast.3139	NAST	1	1	1	1	0	0	1	1	0	0	Gencode,F5promoter,NAST
chr12	24498591	24498617	+	mm10_fantom5.32211	promoter	1	1	1	1	0	0	1	0.153846	1	0.038462	Gencode,F5promoter,NAST,EPD
chr12	24498603	24498607	+	mm10_nast.3140	NAST	1	1	1	1	0	0	1	1	0	0	Gencode,F5promoter,NAST
chr12	24498607	24498608	+	mm10_epd.3938	promoter	1	1	1	1	0	0	0	0	1	1	Gencode,F5promoter,EPD
chr12	24537977	24538223	.	mm10_enhancer.8961	enhancer	1	1	0	0	1	1	0	0	0	0	Gencode,F5enhancer,EPD
chr12	24572249	24572266	+	mm10_fantom5.32212	promoter	0	0	1	1	0	0	0	0	0	0	F5promoter
chr12	24572276	24572308	+	mm10_fantom5.32213	promoter	1	0.6875	1	1	0	0	0	0	0	0	Gencode,F5promoter
chr12	24572311	24572325	+	mm10_fantom5.32214	promoter	1	1	1	1	0	0	0	0	1	0.071429	Gencode,F5promoter,EPD
chr12	24572316	24572317	+	mm10_epd.3939	promoter	1	1	1	1	0	0	0	0	1	1	Gencode,F5promoter,EPD
chr12	24572400	24572429	+	mm10_fantom5.32215	promoter	1	1	1	1	0	0	0	0	0	0	Gencode,F5promoter
chr12	24572433	24572458	+	mm10_fantom5.32216	promoter	1	1	1	1	0	0	0	0	0	0	Gencode,F5promoter
chr12	24572578	24572589	+	mm10_fantom5.32217	promoter	1	1	1	1	0	0	0	0	0	0	Gencode,F5promoter
chr12	24572621	24572633	+	mm10_fantom5.32218	promoter	1	1	1	1	0	0	0	0	0	0	Gencode,F5promoter
chr12	24575826	24575829	+	mm10_fantom5.32219	promoter	1	1	1	1	0	0	0	0	0	0	Gencode,F5promoter
chr12	24581499	24581529	+	mm10_fantom5.32220	promoter	1	1	1	1	0	0	0	0	0	0	Gencode,F5promoter
chr12	24593173	24593441	.	mm10_enhancer.8962	enhancer	1	1	0	0	1	1	0	0	0	0	Gencode,F5enhancer,EPD
chr12	24600177	24600296	.	mm10_enhancer.8963	enhancer	1	1	0	0	1	1	0	0	0	0	Gencode,F5enhancer,EPD
chr12	24600927	24601122	.	mm10_enhancer.8964	enhancer	1	1	0	0	1	1	0	0	0	0	Gencode,F5enhancer,EPD
chr12	24638668	24639010	-	Gm6969	processed_pseudogene	1	1	0	0	0	0	0	0	0	0	Gencode
chr12	24639033	24639072	-	mm10_fantom5.32221	promoter	0	0	1	1	0	0	1	0.205128	0	0	F5promoter,NAST,EPD
chr12	24639056	24639064	-	mm10_nast.3141	NAST	0	0	1	1	0	0	1	1	0	0	F5promoter,NAST,EPD
chr12	24651055	24651097	-	mm10_fantom5.32222	promoter	0	0	1	1	0	0	0	0	0	0	F5promoter
chr12	24651346	24651409	+	mm10_fantom5.32223	promoter	1	0.619048	1	1	0	0	0	0	1	0.015873	Gencode,F5promoter,EPD
chr12	24651385	24651386	+	mm10_epd.3940	promoter	1	1	1	1	0	0	0	0	1	1	Gencode,F5promoter,EPD
chr12	24651421	24651432	+	mm10_fantom5.32224	promoter	1	1	1	1	0	0	0	0	0	0	Gencode,F5promoter
chr12	24679780	24679790	+	mm10_fantom5.32225	promoter	1	1	1	1	0	0	0	0	0	0	Gencode,F5promoter
chr12	24680890	24680943	-	mm10_fantom5.32226	promoter	1	1	1	1	0	0	0	0	0	0	Gencode,F5promoter
chr12	24681776	24681812	-	mm10_fantom5.32227	promoter	1	1	1	1	0	0	0	0	0	0	Gencode,F5promoter
chr12	24681826	24681844	-	mm10_fantom5.32228	promoter	0	0	1	1	0	0	0	0	0	0	F5promoter
chr12	24681853	24681854	-	mm10_fantom5.32229	promoter	0	0	1	1	0	0	0	0	0	0	F5promoter
chr12	24681925	24681936	+	mm10_fantom5.32230	promoter	0	0	1	1	0	0	0	0	0	0	F5promoter
chr12	24682696	24682700	+	mm10_fantom5.32231	promoter	0	0	1	1	0	0	0	0	0	0	F5promoter
chr12	24707811	24707824	+	mm10_fantom5.32232	promoter	0	0	1	1	0	0	0	0	0	0	F5promoter
chr12	24708240	24714146	+	Rrm2	protein_coding	1	1	6	0.018625	0	0	1	0.003217	1	0.000169	Gencode,F5promoter,NAST,EPD
chr12	24708269	24708288	+	mm10_nast.3142	NAST	1	1	1	0.736842	0	0	1	1	1	0.052632	Gencode,F5promoter,NAST,EPD
chr12	24708274	24708292	+	mm10_fantom5.32233	promoter	1	1	1	1	0	0	1	0.777778	1	0.055556	Gencode,F5promoter,NAST,EPD
chr12	24708282	24708283	+	mm10_epd.3941	promoter	1	1	1	1	0	0	1	1	1	1	Gencode,F5promoter,NAST,EPD
chr12	24708552	24708565	+	mm10_fantom5.32234	promoter	1	1	1	1	0	0	0	0	0	0	Gencode,F5promoter
chr12	24708725	24708771	+	mm10_fantom5.32235	promoter	1	1	1	1	0	0	0	0	0	0	Gencode,F5promoter
chr12	24708984	24709004	+	mm10_fantom5.32236	promoter	1	1	1	1	0	0	0	0	0	0	Gencode,F5promoter
chr12	24713692	24713699	+	mm10_fantom5.32237	promoter	1	1	1	1	0	0	0	0	0	0	Gencode,F5promoter
chr12	24713729	24713735	+	mm10_fantom5.32238	promoter	1	1	1	1	0	0	0	0	0	0	Gencode,F5promoter
chr12	24767599	24767609	-	mm10_fantom5.32239	promoter	0	0	1	1	0	0	0	0	0	0	F5promoter
chr12	24779017	24779146	+	Gm26211	snoRNA	1	1	0	0	0	0	0	0	0	0	Gencode
chr12	24780693	24780858	.	mm10_enhancer.8966	enhancer	0	0	0	0	1	1	0	0	0	0	F5enhancer
chr12	24786445	24786767	.	mm10_enhancer.8967	enhancer	0	0	0	0	1	1	0	0	0	0	F5enhancer
chr12	24789852	24789952	.	mm10_enhancer.8968	enhancer	0	0	0	0	1	1	0	0	0	0	F5enhancer
chr12	24830892	24830914	+	mm10_fantom5.32240	promoter	0	0	1	1	0	0	0	0	0	0	F5promoter
chr12	24831123	24831136	-	mm10_fantom5.32241	promoter	0	0	1	1	0	0	0	0	0	0	F5promoter
chr12	24831300	24831323	-	mm10_fantom5.32242	promoter	0	0	1	1	0	0	0	0	0	0	F5promoter
chr12	24831569	24831578	+	mm10_fantom5.32243	promoter	0	0	1	1	0	0	0	0	0	0	F5promoter
chr12	24831583	24831658	+	mm10_fantom5.32244	promoter	1	0.8	1	1	0	0	0	0	1	0.013333	Gencode,F5promoter,EPD
chr12	24831614	24831615	+	mm10_epd.3942	promoter	1	1	1	1	0	0	0	0	1	1	Gencode,F5promoter,EPD
chr12	24864150	24864154	+	mm10_fantom5.32245	promoter	1	1	1	1	0	0	0	0	0	0	Gencode,F5promoter
chr12	24875793	24875937	.	mm10_enhancer.8970	enhancer	1	1	0	0	1	1	0	0	0	0	Gencode,F5enhancer,EPD
chr12	24890915	24890919	+	mm10_fantom5.32246	promoter	1	1	1	1	0	0	0	0	0	0	Gencode,F5promoter
chr12	24952268	24952494	.	mm10_enhancer.8971	enhancer	1	1	0	0	1	1	0	0	0	0	Gencode,F5enhancer,EPD
chr12	24973806	24973813	+	mm10_fantom5.32247	promoter	0	0	1	1	0	0	0	0	0	0	F5promoter
chr12	24973891	24973902	+	mm10_fantom5.32248	promoter	0	0	1	1	0	0	0	0	0	0	F5promoter
chr12	24974914	24974948	+	mm10_fantom5.32249	promoter	1	0.5	1	1	0	0	1	0.676471	1	0.029412	Gencode,F5promoter,NAST,EPD
chr12	24974919	24974942	+	mm10_nast.3143	NAST	1	0.478261	1	1	0	0	1	1	1	0.043478	Gencode,F5promoter,NAST,EPD
chr12	24974924	24974925	+	mm10_epd.3943	promoter	0	0	1	1	0	0	1	1	1	1	NA
chr12	24975508	24975978	.	mm10_enhancer.8972	enhancer	1	1	0	0	1	1	0	0	0	0	Gencode,F5enhancer,EPD
chr12	24982269	24982286	+	mm10_fantom5.32250	promoter	1	1	1	1	0	0	0	0	0	0	Gencode,F5promoter
chr12	24989757	24989769	+	mm10_fantom5.32251	promoter	1	1	1	1	0	0	0	0	0	0	Gencode,F5promoter
chr12	25002878	25002882	-	mm10_fantom5.32252	promoter	1	1	1	1	0	0	0	0	0	0	Gencode,F5promoter
chr12	25038355	25038380	+	mm10_fantom5.32253	promoter	1	1	1	1	0	0	0	0	0	0	Gencode,F5promoter
chr12	25040095	25040102	+	mm10_fantom5.32254	promoter	1	1	1	1	0	0	0	0	0	0	Gencode,F5promoter
chr12	25042662	25042666	+	mm10_fantom5.32255	promoter	1	1	1	1	0	0	0	0	0	0	Gencode,F5promoter
chr12	25061854	25062249	.	mm10_enhancer.8973	enhancer	0	0	0	0	1	1	0	0	0	0	F5enhancer
chr12	25092893	25093044	.	mm10_enhancer.8975	enhancer	0	0	0	0	1	1	0	0	0	0	F5enhancer
chr12	25093800	25096092	-	Id2	protein_coding	1	1	4	0.039267	0	0	1	0.004363	1	0.000436	Gencode,F5promoter,NAST,EPD
chr12	25094528	25094530	-	mm10_fantom5.32256	promoter	1	1	1	1	0	0	0	0	0	0	Gencode,F5promoter
chr12	25095717	25095739	+	mm10_fantom5.32257	promoter	1	1	2	1	0	0	0	0	0	0	Gencode,F5promoter
chr12	25095721	25095793	-	mm10_fantom5.32258	promoter	1	1	2	1	0	0	0	0	0	0	Gencode,F5promoter
chr12	25096080	25096096	-	mm10_fantom5.32259	promoter	1	0.75	1	1	0	0	1	0.625	1	0.0625	Gencode,F5promoter,NAST,EPD
chr12	25096082	25096092	-	mm10_nast.3144	NAST	1	1	1	1	0	0	1	1	1	0.1	Gencode,F5promoter,NAST,EPD
chr12	25096089	25096090	-	mm10_epd.3944	promoter	1	1	1	1	0	0	1	1	1	1	Gencode,F5promoter,NAST,EPD
chr12	25096437	25096449	+	mm10_fantom5.32260	promoter	0	0	1	1	0	0	0	0	0	0	F5promoter
chr12	25096452	25096487	+	mm10_fantom5.32261	promoter	0	0	1	1	0	0	0	0	0	0	F5promoter
chr12	25097239	25097283	-	mm10_fantom5.32262	promoter	0	0	1	1	1	0.636364	0	0	0	0	F5promoter,F5enhancer,NAST
chr12	25097255	25097447	.	mm10_enhancer.8976	enhancer	0	0	2	0.203125	1	1	0	0	0	0	F5promoter,F5enhancer,NAST
chr12	25097428	25097439	+	mm10_fantom5.32263	promoter	0	0	1	1	1	1	0	0	0	0	F5promoter,F5enhancer,NAST
chr12	25097515	25097904	.	mm10_enhancer.8977	enhancer	0	0	0	0	1	1	0	0	0	0	F5enhancer
chr12	25098572	25099054	.	mm10_enhancer.8978	enhancer	0	0	1	0.064315	1	1	0	0	0	0	F5promoter,F5enhancer,NAST
chr12	25098997	25099028	+	mm10_fantom5.32264	promoter	0	0	1	1	1	1	0	0	0	0	F5promoter,F5enhancer,NAST
chr12	25099387	25099867	.	mm10_enhancer.8979	enhancer	0	0	2	0.079167	1	1	0	0	0	0	F5promoter,F5enhancer,NAST
chr12	25099691	25099719	+	mm10_fantom5.32265	promoter	0	0	1	1	1	1	0	0	0	0	F5promoter,F5enhancer,NAST
chr12	25099826	25099836	+	mm10_fantom5.32266	promoter	0	0	1	1	1	1	0	0	0	0	F5promoter,F5enhancer,NAST
chr12	25101148	25101551	.	mm10_enhancer.8980	enhancer	0	0	1	0.076923	1	1	0	0	0	0	F5promoter,F5enhancer,NAST
chr12	25101195	25101226	-	mm10_fantom5.32267	promoter	0	0	1	1	1	1	0	0	0	0	F5promoter,F5enhancer,NAST
chr12	25110382	25110595	.	mm10_enhancer.8981	enhancer	0	0	0	0	1	1	0	0	0	0	F5enhancer
chr12	25124811	25124929	.	mm10_enhancer.8982	enhancer	0	0	0	0	1	1	0	0	0	0	F5enhancer
chr12	25143558	25143828	.	mm10_enhancer.8983	enhancer	0	0	0	0	1	1	0	0	0	0	F5enhancer
chr12	25164814	25165009	.	mm10_enhancer.8984	enhancer	0	0	0	0	1	1	0	0	0	0	F5enhancer
chr12	25181457	25181732	.	mm10_enhancer.8985	enhancer	0	0	0	0	1	1	0	0	0	0	F5enhancer
chr12	25189095	25189101	-	mm10_fantom5.32268	promoter	0	0	1	1	0	0	0	0	0	0	F5promoter
chr12	25189343	25189684	.	mm10_enhancer.8986	enhancer	0	0	3	0.120235	1	1	0	0	0	0	F5promoter,F5enhancer,NAST
chr12	25189580	25189597	-	mm10_fantom5.32269	promoter	0	0	1	1	1	1	0	0	0	0	F5promoter,F5enhancer,NAST
chr12	25189602	25189614	-	mm10_fantom5.32270	promoter	0	0	1	1	1	1	0	0	0	0	F5promoter,F5enhancer,NAST
chr12	25189661	25189673	-	mm10_fantom5.32271	promoter	0	0	1	1	1	1	0	0	0	0	F5promoter,F5enhancer,NAST
chr12	25190419	25190757	.	mm10_enhancer.8987	enhancer	0	0	0	0	1	1	0	0	0	0	F5enhancer
chr12	25200242	25200522	.	mm10_enhancer.8988	enhancer	0	0	0	0	1	1	0	0	0	0	F5enhancer
chr12	25203680	25203839	.	mm10_enhancer.8989	enhancer	0	0	0	0	1	1	0	0	0	0	F5enhancer
chr12	25207843	25208237	.	mm10_enhancer.8990	enhancer	0	0	0	0	1	1	0	0	0	0	F5enhancer
chr12	25208818	25209207	.	mm10_enhancer.8991	enhancer	0	0	0	0	1	1	0	0	0	0	F5enhancer
chr12	25213670	25214189	.	mm10_enhancer.8992	enhancer	0	0	0	0	1	1	0	0	0	0	F5enhancer
chr12	25227812	25228019	.	mm10_enhancer.8993	enhancer	0	0	0	0	1	1	0	0	0	0	F5enhancer
chr12	25228775	25228991	.	mm10_enhancer.8994	enhancer	0	0	0	0	1	1	0	0	0	0	F5enhancer
chr12	25241713	25241759	.	mm10_enhancer.8995	enhancer	0	0	0	0	1	1	0	0	0	0	F5enhancer
chr12	25241989	25242024	-	mm10_fantom5.32272	promoter	0	0	1	1	0	0	0	0	0	0	F5promoter
chr12	25242045	25242201	.	mm10_enhancer.8996	enhancer	0	0	0	0	1	1	0	0	0	0	F5enhancer
chr12	25248904	25249229	.	mm10_enhancer.8997	enhancer	0	0	0	0	1	1	0	0	0	0	F5enhancer
chr12	25251868	25252088	.	mm10_enhancer.8998	enhancer	0	0	0	0	1	1	0	0	0	0	F5enhancer
chr12	25254704	25255215	.	mm10_enhancer.8999	enhancer	0	0	2	0.103718	1	1	0	0	0	0	F5promoter,F5enhancer,NAST
chr12	25254763	25254804	+	mm10_fantom5.32273	promoter	0	0	1	1	1	1	0	0	0	0	F5promoter,F5enhancer,NAST
chr12	25254951	25254963	+	mm10_fantom5.32274	promoter	0	0	1	1	1	1	0	0	0	0	F5promoter,F5enhancer,NAST
chr12	25256368	25256564	.	mm10_enhancer.9000	enhancer	0	0	0	0	1	1	0	0	0	0	F5enhancer
chr12	25265079	25265388	.	mm10_enhancer.9001	enhancer	0	0	0	0	1	1	0	0	0	0	F5enhancer
chr12	25267765	25267974	.	mm10_enhancer.9002	enhancer	0	0	0	0	1	1	0	0	0	0	F5enhancer
chr12	25269165	25269365	.	mm10_enhancer.9003	enhancer	0	0	0	0	1	1	0	0	0	0	F5enhancer
chr12	25272832	25272852	-	mm10_fantom5.32275	promoter	0	0	1	1	1	1	0	0	0	0	F5promoter,F5enhancer,NAST
chr12	25272832	25273035	.	mm10_enhancer.9004	enhancer	0	0	1	0.098522	1	1	0	0	0	0	F5promoter,F5enhancer,NAST
chr12	25285098	25285105	+	mm10_fantom5.32276	promoter	0	0	1	1	0	0	0	0	0	0	F5promoter
chr12	25289501	25289638	.	mm10_enhancer.9005	enhancer	0	0	0	0	1	1	0	0	0	0	F5enhancer
chr12	25295865	25296064	.	mm10_enhancer.9006	enhancer	0	0	0	0	1	1	0	0	0	0	F5enhancer
chr12	25299712	25299828	.	mm10_enhancer.9007	enhancer	0	0	0	0	1	1	0	0	0	0	F5enhancer
chr12	25301041	25301324	.	mm10_enhancer.9008	enhancer	0	0	0	0	1	1	0	0	0	0	F5enhancer
chr12	25303753	25303758	+	mm10_fantom5.32277	promoter	0	0	1	1	0	0	0	0	0	0	F5promoter
chr12	25304910	25305140	.	mm10_enhancer.9009	enhancer	0	0	0	0	1	1	0	0	0	0	F5enhancer
chr12	25305963	25306083	.	mm10_enhancer.9010	enhancer	0	0	0	0	1	1	0	0	0	0	F5enhancer
chr12	25313434	25313574	.	mm10_enhancer.9011	enhancer	0	0	0	0	1	1	0	0	0	0	F5enhancer
chr12	25316186	25316198	+	mm10_fantom5.32278	promoter	0	0	1	1	0	0	0	0	0	0	F5promoter
chr12	25318137	25318148	+	mm10_fantom5.32279	promoter	0	0	1	1	0	0	0	0	0	0	F5promoter
chr12	25318150	25318163	+	mm10_fantom5.32280	promoter	0	0	1	1	0	0	0	0	0	0	F5promoter
chr12	25319924	25320156	.	mm10_enhancer.9012	enhancer	0	0	1	0.034483	1	1	0	0	0	0	F5promoter,F5enhancer,NAST
chr12	25319984	25319992	-	mm10_fantom5.32281	promoter	0	0	1	1	1	1	0	0	0	0	F5promoter,F5enhancer,NAST
chr12	25320802	25320811	+	mm10_fantom5.32282	promoter	0	0	1	1	0	0	0	0	0	0	F5promoter
chr12	25320812	25320824	+	mm10_fantom5.32283	promoter	0	0	1	1	0	0	0	0	0	0	F5promoter
chr12	25330031	25330503	.	mm10_enhancer.9013	enhancer	0	0	0	0	1	1	0	0	0	0	F5enhancer
chr12	25335325	25335338	+	mm10_fantom5.32284	promoter	0	0	1	1	0	0	0	0	0	0	F5promoter
chr12	25339870	25339990	.	mm10_enhancer.9014	enhancer	0	0	0	0	1	1	0	0	0	0	F5enhancer
chr12	25359819	25360479	.	mm10_enhancer.9015	enhancer	0	0	0	0	1	1	0	0	0	0	F5enhancer
chr12	25378133	25378392	.	mm10_enhancer.9016	enhancer	0	0	0	0	1	1	0	0	0	0	F5enhancer
chr12	25381959	25381972	+	mm10_fantom5.32285	promoter	0	0	1	1	0	0	0	0	0	0	F5promoter
chr12	25382014	25382023	+	mm10_fantom5.32286	promoter	0	0	1	1	0	0	0	0	0	0	F5promoter
chr12	25389168	25389545	.	mm10_enhancer.9017	enhancer	0	0	0	0	1	1	0	0	0	0	F5enhancer
chr12	25393835	25394058	.	mm10_enhancer.9018	enhancer	0	0	0	0	1	1	0	0	0	0	F5enhancer
chr12	25396859	25396860	-	mm10_fantom5.32287	promoter	0	0	1	1	0	0	0	0	0	0	F5promoter
chr12	25431073	25431297	.	mm10_enhancer.9019	enhancer	0	0	0	0	1	1	0	0	0	0	F5enhancer
chr12	25438302	25438458	.	mm10_enhancer.9020	enhancer	0	0	0	0	1	1	0	0	0	0	F5enhancer
chr12	25438852	25439121	.	mm10_enhancer.9021	enhancer	0	0	0	0	1	1	0	0	0	0	F5enhancer
chr12	25687800	25687906	+	Gm22527	rRNA	1	1	0	0	0	0	0	0	0	0	Gencode
chr12	26068386	26068659	.	mm10_enhancer.9022	enhancer	0	0	0	0	1	1	0	0	0	0	F5enhancer
chr12	26187468	26187764	.	mm10_enhancer.9023	enhancer	0	0	2	0.121622	1	1	0	0	0	0	F5promoter,F5enhancer,NAST
chr12	26187553	26187582	-	mm10_fantom5.32288	promoter	0	0	1	1	1	1	0	0	0	0	F5promoter,F5enhancer,NAST
chr12	26187733	26187740	+	mm10_fantom5.32289	promoter	0	0	1	1	1	1	0	0	0	0	F5promoter,F5enhancer,NAST
chr12	26206828	26207156	.	mm10_enhancer.9024	enhancer	0	0	0	0	1	1	0	0	0	0	F5enhancer
chr12	26301243	26301248	.	mm10_enhancer.9025	enhancer	0	0	0	0	1	1	0	0	0	0	F5enhancer
chr12	26346589	26346608	-	mm10_fantom5.32290	promoter	1	1	1	1	0	0	0	0	0	0	Gencode,F5promoter
chr12	26346731	26346743	+	mm10_fantom5.32291	promoter	1	1	1	1	0	0	0	0	0	0	Gencode,F5promoter
chr12	26398610	26398835	.	mm10_enhancer.9026	enhancer	1	1	0	0	1	1	0	0	0	0	Gencode,F5enhancer,EPD
chr12	26401783	26402194	.	mm10_enhancer.9027	enhancer	1	1	0	0	1	1	0	0	0	0	Gencode,F5enhancer,EPD
chr12	26413825	26414138	.	mm10_enhancer.9028	enhancer	1	1	1	0.047923	1	1	0	0	0	0	Gencode,F5promoter,F5enhancer
chr12	26413998	26414013	-	mm10_fantom5.32292	promoter	1	1	1	1	1	1	0	0	0	0	Gencode,F5promoter,F5enhancer
chr12	26414900	26415010	-	Mir6538	miRNA	2	1	0	0	0	0	0	0	0	0	Gencode
chr12	26415199	26415214	-	mm10_fantom5.32293	promoter	1	1	1	1	0	0	0	0	1	0.066667	Gencode,F5promoter,EPD
chr12	26415205	26415206	-	mm10_epd.3945	promoter	1	1	1	1	0	0	0	0	1	1	Gencode,F5promoter,EPD
chr12	26415228	26415242	-	mm10_fantom5.32294	promoter	1	1	1	1	0	0	0	0	0	0	Gencode,F5promoter
chr12	26415257	26415303	-	mm10_fantom5.32295	promoter	0	0	1	1	0	0	0	0	0	0	F5promoter
chr12	26418398	26418837	.	mm10_enhancer.9029	enhancer	0	0	0	0	1	1	0	0	0	0	F5enhancer
chr12	26442857	26442870	-	mm10_fantom5.32296	promoter	1	1	1	1	0	0	0	0	0	0	Gencode,F5promoter
chr12	26443189	26443200	-	mm10_fantom5.32297	promoter	1	1	1	1	0	0	0	0	0	0	Gencode,F5promoter
chr12	26443206	26443224	-	mm10_fantom5.32298	promoter	1	1	1	1	0	0	0	0	0	0	Gencode,F5promoter
chr12	26443511	26443522	-	mm10_fantom5.32299	promoter	1	1	1	1	0	0	0	0	0	0	Gencode,F5promoter
chr12	26443639	26443642	-	mm10_fantom5.32300	promoter	1	1	1	1	0	0	0	0	0	0	Gencode,F5promoter
chr12	26443694	26443701	-	mm10_fantom5.32301	promoter	1	1	1	1	0	0	0	0	0	0	Gencode,F5promoter
chr12	26443734	26443745	-	mm10_fantom5.32302	promoter	1	1	2	1	0	0	0	0	0	0	Gencode,F5promoter
chr12	26443741	26443753	+	mm10_fantom5.32303	promoter	1	1	2	1	0	0	0	0	0	0	Gencode,F5promoter
chr12	26443788	26443818	+	mm10_fantom5.32304	promoter	1	1	1	1	0	0	0	0	0	0	Gencode,F5promoter
chr12	26443820	26443829	-	mm10_fantom5.32305	promoter	1	1	1	1	0	0	0	0	0	0	Gencode,F5promoter
chr12	26443872	26443883	-	mm10_fantom5.32306	promoter	1	1	1	1	0	0	0	0	0	0	Gencode,F5promoter
chr12	26443912	26443919	+	mm10_fantom5.32307	promoter	1	1	1	1	0	0	0	0	0	0	Gencode,F5promoter
chr12	26443922	26443931	-	mm10_fantom5.32308	promoter	1	1	1	1	0	0	0	0	0	0	Gencode,F5promoter
chr12	26443936	26443945	-	mm10_fantom5.32309	promoter	1	1	1	1	0	0	0	0	0	0	Gencode,F5promoter
chr12	26443971	26443980	-	mm10_fantom5.32310	promoter	1	1	1	1	0	0	0	0	0	0	Gencode,F5promoter
chr12	26444023	26444028	-	mm10_fantom5.32311	promoter	1	1	1	1	0	0	0	0	0	0	Gencode,F5promoter
chr12	26444052	26444071	-	mm10_fantom5.32312	promoter	1	1	1	1	0	0	0	0	0	0	Gencode,F5promoter
chr12	26444109	26444112	-	mm10_fantom5.32313	promoter	1	1	1	1	0	0	0	0	0	0	Gencode,F5promoter
chr12	26444155	26444162	-	mm10_fantom5.32314	promoter	1	1	1	1	0	0	0	0	0	0	Gencode,F5promoter
chr12	26444174	26444177	-	mm10_fantom5.32315	promoter	1	1	1	1	0	0	0	0	0	0	Gencode,F5promoter
chr12	26444201	26444208	-	mm10_fantom5.32316	promoter	1	1	1	1	0	0	0	0	0	0	Gencode,F5promoter
chr12	26444228	26444240	-	mm10_fantom5.32317	promoter	1	1	1	1	0	0	0	0	0	0	Gencode,F5promoter
chr12	26444386	26444406	+	mm10_fantom5.32318	promoter	1	1	1	1	0	0	0	0	0	0	Gencode,F5promoter
chr12	26444410	26444430	+	mm10_fantom5.32319	promoter	1	1	1	1	0	0	0	0	0	0	Gencode,F5promoter
chr12	26444485	26444518	+	mm10_fantom5.32320	promoter	1	1	1	1	0	0	0	0	0	0	Gencode,F5promoter
chr12	26444533	26444616	-	mm10_fantom5.32321	promoter	1	1	3	1	0	0	0	0	0	0	Gencode,F5promoter
chr12	26444545	26444569	+	mm10_fantom5.32322	promoter	1	1	2	1	0	0	0	0	0	0	Gencode,F5promoter
chr12	26444571	26444578	+	mm10_fantom5.32323	promoter	1	1	2	1	0	0	0	0	0	0	Gencode,F5promoter
chr12	26444629	26444641	-	mm10_fantom5.32324	promoter	1	1	1	1	0	0	0	0	0	0	Gencode,F5promoter
chr12	26444712	26444734	-	mm10_fantom5.32325	promoter	1	1	1	1	0	0	0	0	0	0	Gencode,F5promoter
chr12	26444783	26444794	-	mm10_fantom5.32326	promoter	1	1	1	1	0	0	0	0	0	0	Gencode,F5promoter
chr12	26444798	26444809	-	mm10_fantom5.32327	promoter	1	1	1	1	0	0	0	0	0	0	Gencode,F5promoter
chr12	26444934	26444945	+	mm10_fantom5.32328	promoter	1	1	1	1	0	0	0	0	0	0	Gencode,F5promoter
chr12	26445018	26445035	+	mm10_fantom5.32329	promoter	1	1	1	1	0	0	0	0	0	0	Gencode,F5promoter
chr12	26445147	26445160	-	mm10_fantom5.32330	promoter	1	1	1	1	0	0	0	0	0	0	Gencode,F5promoter
chr12	26445186	26445203	+	mm10_fantom5.32331	promoter	1	1	2	1	0	0	0	0	0	0	Gencode,F5promoter
chr12	26445191	26445201	-	mm10_fantom5.32332	promoter	1	1	2	1	0	0	0	0	0	0	Gencode,F5promoter
chr12	26445204	26445218	+	mm10_fantom5.32333	promoter	1	1	1	1	0	0	0	0	0	0	Gencode,F5promoter
chr12	26445354	26445408	+	mm10_fantom5.32334	promoter	1	1	1	1	0	0	0	0	0	0	Gencode,F5promoter
chr12	26447172	26447196	-	mm10_fantom5.32335	promoter	1	1	1	1	0	0	0	0	0	0	Gencode,F5promoter
chr12	26447202	26447210	-	mm10_fantom5.32336	promoter	1	1	1	1	0	0	0	0	0	0	Gencode,F5promoter
chr12	26447478	26447495	-	mm10_fantom5.32337	promoter	1	1	1	1	0	0	0	0	0	0	Gencode,F5promoter
chr12	26447516	26447527	-	mm10_fantom5.32338	promoter	1	1	1	1	0	0	0	0	0	0	Gencode,F5promoter
chr12	26447923	26447943	-	mm10_fantom5.32339	promoter	1	1	1	1	0	0	0	0	0	0	Gencode,F5promoter
chr12	26447947	26447958	-	mm10_fantom5.32340	promoter	1	1	1	1	0	0	0	0	0	0	Gencode,F5promoter
chr12	26448154	26448175	-	mm10_fantom5.32341	promoter	1	1	1	1	0	0	0	0	0	0	Gencode,F5promoter
chr12	26448200	26448225	-	mm10_fantom5.32342	promoter	1	1	1	1	0	0	0	0	0	0	Gencode,F5promoter
chr12	26448375	26448389	-	mm10_fantom5.32343	promoter	1	1	1	1	0	0	0	0	0	0	Gencode,F5promoter
chr12	26448573	26448586	-	mm10_fantom5.32344	promoter	1	1	1	1	0	0	0	0	0	0	Gencode,F5promoter
chr12	26448611	26448644	-	mm10_fantom5.32345	promoter	1	1	1	1	0	0	0	0	0	0	Gencode,F5promoter
chr12	26448658	26448677	+	mm10_fantom5.32346	promoter	1	1	2	1	0	0	0	0	0	0	Gencode,F5promoter
chr12	26448667	26448681	-	mm10_fantom5.32347	promoter	1	1	2	1	0	0	0	0	0	0	Gencode,F5promoter
chr12	26448682	26448713	-	mm10_fantom5.32348	promoter	1	1	1	1	0	0	0	0	0	0	Gencode,F5promoter
chr12	26448716	26448742	-	mm10_fantom5.32349	promoter	1	1	1	1	0	0	0	0	0	0	Gencode,F5promoter
chr12	26450537	26450549	-	mm10_fantom5.32350	promoter	1	1	1	1	0	0	0	0	0	0	Gencode,F5promoter
chr12	26450579	26450658	-	mm10_fantom5.32351	promoter	1	1	1	1	0	0	0	0	0	0	Gencode,F5promoter
chr12	26450675	26450684	-	mm10_fantom5.32352	promoter	1	1	1	1	0	0	0	0	0	0	Gencode,F5promoter
chr12	26450715	26450778	-	mm10_fantom5.32353	promoter	1	1	1	1	0	0	0	0	0	0	Gencode,F5promoter
chr12	26453722	26453733	-	mm10_fantom5.32354	promoter	1	1	1	1	0	0	0	0	0	0	Gencode,F5promoter
chr12	26454048	26454160	-	mm10_fantom5.32355	promoter	1	1	1	1	0	0	0	0	0	0	Gencode,F5promoter
chr12	26455206	26455224	-	mm10_fantom5.32356	promoter	1	1	1	1	0	0	0	0	0	0	Gencode,F5promoter
chr12	26455602	26455623	-	mm10_fantom5.32357	promoter	1	1	1	1	0	0	0	0	0	0	Gencode,F5promoter
chr12	26455726	26455737	-	mm10_fantom5.32358	promoter	1	1	1	1	0	0	0	0	0	0	Gencode,F5promoter
chr12	26456116	26456127	+	mm10_fantom5.32359	promoter	1	1	1	1	0	0	0	0	0	0	Gencode,F5promoter
chr12	26456423	26456440	-	mm10_fantom5.32360	promoter	1	1	1	1	0	0	0	0	1	0.058824	Gencode,F5promoter,EPD
chr12	26456432	26456433	-	mm10_epd.3946	promoter	1	1	1	1	0	0	0	0	1	1	Gencode,F5promoter,EPD
chr12	26456463	26456474	-	mm10_nast.3145	NAST	0	0	0	0	0	0	1	1	0	0	NAST
chr12	26469152	26469163	-	mm10_fantom5.32361	promoter	0	0	1	1	0	0	0	0	0	0	F5promoter
chr12	26469236	26469247	-	mm10_fantom5.32362	promoter	1	1	1	1	0	0	0	0	0	0	Gencode,F5promoter
chr12	26469373	26469397	+	mm10_fantom5.32363	promoter	1	1	1	1	0	0	1	0.458333	1	0.041667	Gencode,F5promoter,NAST,EPD
chr12	26469379	26469390	+	mm10_nast.3146	NAST	1	1	1	1	0	0	1	1	1	0.090909	Gencode,F5promoter,NAST,EPD
chr12	26469380	26469381	+	mm10_epd.3947	promoter	1	1	1	1	0	0	1	1	1	1	Gencode,F5promoter,NAST,EPD
chr12	26469906	26469981	+	mm10_fantom5.32364	promoter	1	1	1	1	0	0	0	0	0	0	Gencode,F5promoter
chr12	26470349	26470360	+	mm10_fantom5.32365	promoter	1	1	1	1	0	0	0	0	0	0	Gencode,F5promoter
chr12	26470427	26470456	+	mm10_fantom5.32366	promoter	1	1	1	1	0	0	0	0	0	0	Gencode,F5promoter
chr12	26470507	26470511	+	mm10_fantom5.32367	promoter	1	1	1	1	0	0	0	0	0	0	Gencode,F5promoter
chr12	26472619	26472635	+	mm10_fantom5.32368	promoter	1	1	1	1	0	0	0	0	0	0	Gencode,F5promoter
chr12	26473132	26473409	.	mm10_enhancer.9031	enhancer	1	1	1	0.021661	1	1	0	0	0	0	Gencode,F5promoter,F5enhancer
chr12	26473403	26473415	+	mm10_fantom5.32369	promoter	1	1	1	1	1	0.5	0	0	0	0	Gencode,F5promoter,F5enhancer
chr12	26474032	26474067	+	mm10_fantom5.32370	promoter	1	1	1	1	0	0	0	0	0	0	Gencode,F5promoter
chr12	26474078	26474096	-	mm10_fantom5.32371	promoter	1	1	1	1	0	0	0	0	0	0	Gencode,F5promoter
chr12	26476208	26476219	+	mm10_fantom5.32372	promoter	1	1	1	1	0	0	0	0	0	0	Gencode,F5promoter
chr12	26477051	26477064	+	mm10_fantom5.32373	promoter	1	1	1	1	0	0	0	0	0	0	Gencode,F5promoter
chr12	26478011	26478021	+	mm10_fantom5.32374	promoter	1	1	1	1	0	0	0	0	0	0	Gencode,F5promoter
chr12	26478097	26478111	+	mm10_fantom5.32375	promoter	1	1	1	1	0	0	0	0	0	0	Gencode,F5promoter
chr12	26478116	26478130	+	mm10_fantom5.32376	promoter	1	1	1	1	0	0	0	0	0	0	Gencode,F5promoter
chr12	26478141	26478159	+	mm10_fantom5.32377	promoter	1	1	1	1	0	0	0	0	0	0	Gencode,F5promoter
chr12	26478161	26478189	+	mm10_fantom5.32378	promoter	1	1	1	1	0	0	0	0	0	0	Gencode,F5promoter
chr12	26478218	26478231	+	mm10_fantom5.32379	promoter	1	1	1	1	0	0	0	0	0	0	Gencode,F5promoter
chr12	26478254	26478277	+	mm10_fantom5.32380	promoter	1	1	1	1	0	0	0	0	0	0	Gencode,F5promoter
chr12	26478339	26478367	+	mm10_fantom5.32381	promoter	1	1	1	1	0	0	0	0	0	0	Gencode,F5promoter
chr12	26478390	26478402	+	mm10_fantom5.32382	promoter	1	1	1	1	0	0	0	0	0	0	Gencode,F5promoter
chr12	26478470	26478481	+	mm10_fantom5.32383	promoter	1	1	1	1	0	0	0	0	0	0	Gencode,F5promoter
chr12	26478853	26478872	+	mm10_fantom5.32384	promoter	1	1	1	1	0	0	0	0	0	0	Gencode,F5promoter
chr12	26479034	26479045	+	mm10_fantom5.32385	promoter	1	1	1	1	0	0	0	0	0	0	Gencode,F5promoter
chr12	26479108	26479121	+	mm10_fantom5.32386	promoter	1	1	1	1	0	0	0	0	0	0	Gencode,F5promoter
chr12	26479177	26479191	+	mm10_fantom5.32387	promoter	1	1	1	1	0	0	0	0	0	0	Gencode,F5promoter
chr12	26479198	26479214	+	mm10_fantom5.32388	promoter	1	1	1	1	0	0	0	0	0	0	Gencode,F5promoter
chr12	26479221	26479234	+	mm10_fantom5.32389	promoter	1	1	1	1	0	0	0	0	0	0	Gencode,F5promoter
chr12	26479239	26479260	+	mm10_fantom5.32390	promoter	1	1	1	1	0	0	0	0	0	0	Gencode,F5promoter
chr12	26479308	26479319	+	mm10_fantom5.32391	promoter	1	1	1	1	0	0	0	0	0	0	Gencode,F5promoter
chr12	26486133	26486242	.	mm10_enhancer.9032	enhancer	0	0	0	0	1	1	0	0	0	0	F5enhancer
chr12	26611313	26611428	.	mm10_enhancer.9033	enhancer	0	0	0	0	1	1	0	0	0	0	F5enhancer
chr12	26834790	26834801	-	mm10_fantom5.32392	promoter	0	0	1	1	0	0	0	0	0	0	F5promoter
chr12	26834871	26834882	-	mm10_fantom5.32393	promoter	0	0	1	1	0	0	0	0	0	0	F5promoter
chr12	26877959	26878146	.	mm10_enhancer.9034	enhancer	0	0	0	0	1	1	0	0	0	0	F5enhancer
chr12	27061454	27061704	.	mm10_enhancer.9035	enhancer	0	0	0	0	1	1	0	0	0	0	F5enhancer
chr12	27061932	27062178	.	mm10_enhancer.9036	enhancer	0	0	0	0	1	1	0	0	0	0	F5enhancer
chr12	27083364	27083475	.	mm10_enhancer.9038	enhancer	0	0	0	0	1	1	0	0	0	0	F5enhancer
chr12	27083856	27084001	.	mm10_enhancer.9039	enhancer	0	0	0	0	1	1	0	0	0	0	F5enhancer
chr12	27160447	27160476	-	mm10_fantom5.32394	promoter	1	1	1	1	0	0	0	0	0	0	Gencode,F5promoter
chr12	27160477	27160492	-	mm10_fantom5.32395	promoter	1	1	1	1	0	0	0	0	0	0	Gencode,F5promoter
chr12	27160498	27160522	-	mm10_fantom5.32396	promoter	1	1	1	1	0	0	0	0	0	0	Gencode,F5promoter
chr12	27183205	27183248	+	mm10_fantom5.32397	promoter	0	0	1	1	0	0	0	0	0	0	F5promoter
chr12	27283797	27283924	.	mm10_enhancer.9040	enhancer	0	0	0	0	1	1	0	0	0	0	F5enhancer
chr12	27334263	27342574	-	Sox11	protein_coding	1	1	46	0.0746	0	0	0	0	0	0	Gencode,F5promoter
chr12	27334776	27334779	-	mm10_fantom5.32398	promoter	1	1	1	1	0	0	0	0	0	0	Gencode,F5promoter
chr12	27335136	27335144	-	mm10_fantom5.32399	promoter	1	1	1	1	0	0	0	0	0	0	Gencode,F5promoter
chr12	27335574	27335585	-	mm10_fantom5.32400	promoter	1	1	1	1	0	0	0	0	0	0	Gencode,F5promoter
chr12	27336053	27336064	-	mm10_fantom5.32401	promoter	1	1	1	1	0	0	0	0	0	0	Gencode,F5promoter
chr12	27336213	27336223	+	mm10_fantom5.32402	promoter	1	1	1	1	0	0	0	0	0	0	Gencode,F5promoter
chr12	27336369	27336373	+	mm10_fantom5.32403	promoter	1	1	1	1	0	0	0	0	0	0	Gencode,F5promoter
chr12	27336404	27336439	-	mm10_fantom5.32404	promoter	1	1	1	1	0	0	0	0	0	0	Gencode,F5promoter
chr12	27336467	27336488	-	mm10_fantom5.32405	promoter	1	1	1	1	0	0	0	0	0	0	Gencode,F5promoter
chr12	27336556	27336567	-	mm10_fantom5.32406	promoter	1	1	1	1	0	0	0	0	0	0	Gencode,F5promoter
chr12	27336828	27336837	-	mm10_fantom5.32407	promoter	1	1	1	1	0	0	0	0	0	0	Gencode,F5promoter
chr12	27336842	27336851	-	mm10_fantom5.32408	promoter	1	1	1	1	0	0	0	0	0	0	Gencode,F5promoter
chr12	27336919	27336932	-	mm10_fantom5.32409	promoter	1	1	1	1	0	0	0	0	0	0	Gencode,F5promoter
chr12	27336944	27336967	-	mm10_fantom5.32410	promoter	1	1	1	1	0	0	0	0	0	0	Gencode,F5promoter
chr12	27336987	27337023	-	mm10_fantom5.32411	promoter	1	1	1	1	0	0	0	0	0	0	Gencode,F5promoter
chr12	27337121	27337136	-	mm10_fantom5.32412	promoter	1	1	1	1	0	0	0	0	0	0	Gencode,F5promoter
chr12	27337487	27337498	-	mm10_fantom5.32413	promoter	1	1	1	1	0	0	0	0	0	0	Gencode,F5promoter
chr12	27337535	27337555	-	mm10_fantom5.32414	promoter	1	1	1	1	0	0	0	0	0	0	Gencode,F5promoter
chr12	27337575	27337586	-	mm10_fantom5.32415	promoter	1	1	1	1	0	0	0	0	0	0	Gencode,F5promoter
chr12	27337597	27337606	-	mm10_fantom5.32416	promoter	1	1	1	1	0	0	0	0	0	0	Gencode,F5promoter
chr12	27337611	27337624	-	mm10_fantom5.32417	promoter	1	1	1	1	0	0	0	0	0	0	Gencode,F5promoter
chr12	27338243	27338250	-	mm10_fantom5.32418	promoter	1	1	1	1	0	0	0	0	0	0	Gencode,F5promoter
chr12	27338335	27338340	-	mm10_fantom5.32419	promoter	1	1	1	1	0	0	0	0	0	0	Gencode,F5promoter
chr12	27338502	27338518	-	mm10_fantom5.32420	promoter	1	1	1	1	0	0	0	0	0	0	Gencode,F5promoter
chr12	27339183	27339220	-	mm10_fantom5.32421	promoter	1	1	1	1	0	0	0	0	0	0	Gencode,F5promoter
chr12	27339363	27339369	+	mm10_fantom5.32422	promoter	1	1	1	1	0	0	0	0	0	0	Gencode,F5promoter
chr12	27339406	27339414	-	mm10_fantom5.32423	promoter	1	1	1	1	0	0	0	0	0	0	Gencode,F5promoter
chr12	27340184	27340197	-	mm10_fantom5.32424	promoter	1	1	1	1	0	0	0	0	0	0	Gencode,F5promoter
chr12	27340199	27340204	-	mm10_fantom5.32425	promoter	1	1	1	1	0	0	0	0	0	0	Gencode,F5promoter
chr12	27340257	27340268	-	mm10_fantom5.32426	promoter	1	1	1	1	0	0	0	0	0	0	Gencode,F5promoter
chr12	27340273	27340284	-	mm10_fantom5.32427	promoter	1	1	1	1	0	0	0	0	0	0	Gencode,F5promoter
chr12	27340294	27340310	-	mm10_fantom5.32428	promoter	1	1	1	1	0	0	0	0	0	0	Gencode,F5promoter
chr12	27340321	27340332	-	mm10_fantom5.32429	promoter	1	1	1	1	0	0	0	0	0	0	Gencode,F5promoter
chr12	27340369	27340374	-	mm10_fantom5.32430	promoter	1	1	1	1	0	0	0	0	0	0	Gencode,F5promoter
chr12	27340440	27340457	-	mm10_fantom5.32431	promoter	1	1	1	1	0	0	0	0	0	0	Gencode,F5promoter
chr12	27340527	27340542	-	mm10_fantom5.32432	promoter	1	1	1	1	0	0	0	0	0	0	Gencode,F5promoter
chr12	27340618	27340642	-	mm10_fantom5.32433	promoter	1	1	1	1	0	0	0	0	0	0	Gencode,F5promoter
chr12	27340719	27340728	-	mm10_fantom5.32434	promoter	1	1	1	1	0	0	0	0	0	0	Gencode,F5promoter
chr12	27340736	27340746	-	mm10_fantom5.32435	promoter	1	1	1	1	0	0	0	0	0	0	Gencode,F5promoter
chr12	27340753	27340764	-	mm10_fantom5.32436	promoter	1	1	1	1	0	0	0	0	0	0	Gencode,F5promoter
chr12	27341120	27341132	-	mm10_fantom5.32437	promoter	1	1	1	1	0	0	0	0	0	0	Gencode,F5promoter
chr12	27341146	27341161	-	mm10_fantom5.32438	promoter	1	1	1	1	0	0	0	0	0	0	Gencode,F5promoter
chr12	27341604	27341615	-	mm10_fantom5.32439	promoter	1	1	1	1	0	0	0	0	0	0	Gencode,F5promoter
chr12	27341648	27341659	-	mm10_fantom5.32440	promoter	1	1	1	1	0	0	0	0	0	0	Gencode,F5promoter
chr12	27341684	27341697	-	mm10_fantom5.32441	promoter	1	1	1	1	0	0	0	0	0	0	Gencode,F5promoter
chr12	27342391	27342417	-	mm10_fantom5.32442	promoter	1	1	1	1	0	0	0	0	0	0	Gencode,F5promoter
chr12	27342445	27342457	-	mm10_fantom5.32443	promoter	1	1	1	1	0	0	0	0	0	0	Gencode,F5promoter
chr12	27342696	27342726	-	mm10_fantom5.32444	promoter	0	0	1	1	0	0	0	0	1	0.033333	F5promoter,EPD
chr12	27342703	27342704	-	mm10_epd.3948	promoter	0	0	1	1	0	0	0	0	1	1	F5promoter,EPD
chr12	27342906	27342927	+	mm10_fantom5.32445	promoter	0	0	1	1	0	0	0	0	0	0	F5promoter
chr12	27418564	27418579	-	mm10_nast.3147	NAST	0	0	0	0	0	0	1	1	0	0	NAST
chr12	27423719	27423738	-	mm10_nast.3148	NAST	0	0	0	0	0	0	1	1	0	0	NAST
chr12	27565930	27566341	.	mm10_enhancer.9041	enhancer	0	0	0	0	1	1	0	0	0	0	F5enhancer
chr12	27631802	27631927	+	Gm24326	snoRNA	1	1	0	0	0	0	0	0	0	0	Gencode
chr12	28060390	28060528	-	Gm25923	rRNA	1	1	0	0	0	0	0	0	0	0	Gencode
chr12	28089314	28089325	-	mm10_nast.3149	NAST	0	0	0	0	0	0	1	1	0	0	NAST
chr12	28350262	28350394	+	Gm25564	snoRNA	1	1	0	0	0	0	0	0	0	0	Gencode
chr12	28469869	28474225	-	1700022F17Rik	lincRNA	2	1	0	0	0	0	0	0	0	0	Gencode
chr12	28552393	28552404	-	mm10_fantom5.32446	promoter	0	0	1	1	0	0	0	0	0	0	F5promoter
chr12	28582517	28582533	-	mm10_fantom5.32447	promoter	1	0.375	1	1	0	0	0	0	1	0.0625	Gencode,F5promoter,EPD
chr12	28582527	28582528	-	mm10_epd.3949	promoter	0	0	1	1	0	0	0	0	1	1	F5promoter,EPD
chr12	28582538	28582559	-	mm10_fantom5.32448	promoter	0	0	1	1	0	0	0	0	0	0	F5promoter
chr12	28588089	28588249	.	mm10_enhancer.9042	enhancer	0	0	0	0	1	1	0	0	0	0	F5enhancer
chr12	28607432	28607688	.	mm10_enhancer.9043	enhancer	1	1	0	0	1	1	0	0	0	0	Gencode,F5enhancer,EPD
chr12	28623282	28623296	-	mm10_fantom5.32449	promoter	1	0.571429	1	1	0	0	0	0	1	0.071429	Gencode,F5promoter,EPD
chr12	28623289	28623290	-	mm10_epd.3950	promoter	1	1	1	1	0	0	0	0	1	1	Gencode,F5promoter,EPD
chr12	28623313	28623329	-	mm10_fantom5.32450	promoter	0	0	1	1	0	0	0	0	0	0	F5promoter
chr12	28623335	28623346	-	mm10_fantom5.32451	promoter	0	0	1	1	0	0	0	0	0	0	F5promoter
chr12	28623350	28623371	-	mm10_fantom5.32452	promoter	0	0	1	1	0	0	0	0	0	0	F5promoter
chr12	28623372	28623394	-	mm10_fantom5.32453	promoter	0	0	1	1	0	0	0	0	0	0	F5promoter
chr12	28623401	28623414	-	mm10_fantom5.32454	promoter	0	0	1	1	0	0	0	0	0	0	F5promoter
chr12	28623456	28623463	-	mm10_fantom5.32455	promoter	0	0	1	1	0	0	0	0	0	0	F5promoter
chr12	28630846	28635953	-	Rps7	protein_coding	1	1	6	0.020756	0	0	3	0.003525	1	0.000196	Gencode,F5promoter,NAST,EPD
chr12	28631644	28631650	-	mm10_nast.3150	NAST	1	1	0	0	0	0	1	1	0	0	Gencode,NAST
chr12	28635233	28635240	-	mm10_fantom5.32456	promoter	1	1	1	1	0	0	0	0	0	0	Gencode,F5promoter
chr12	28635832	28635837	-	mm10_fantom5.32457	promoter	1	1	1	1	0	0	0	0	0	0	Gencode,F5promoter
chr12	28635843	28635865	-	mm10_fantom5.32458	promoter	1	1	1	1	0	0	0	0	0	0	Gencode,F5promoter
chr12	28635867	28635887	-	mm10_fantom5.32459	promoter	1	1	1	1	0	0	1	0.45	1	0.05	Gencode,F5promoter,NAST,EPD
chr12	28635872	28635881	-	mm10_nast.3151	NAST	1	1	1	1	0	0	1	1	1	0.111111	Gencode,F5promoter,NAST,EPD
chr12	28635880	28635881	-	mm10_epd.3951	promoter	1	1	1	1	0	0	1	1	1	1	Gencode,F5promoter,NAST,EPD
chr12	28635891	28635905	-	mm10_fantom5.32460	promoter	1	1	1	1	0	0	1	0.214286	0	0	Gencode,F5promoter,NAST
chr12	28635896	28635899	-	mm10_nast.3152	NAST	1	1	1	1	0	0	1	1	0	0	Gencode,F5promoter,NAST
chr12	28635914	28635952	-	mm10_fantom5.32461	promoter	1	1	1	1	0	0	0	0	0	0	Gencode,F5promoter
chr12	28649601	28649649	+	mm10_fantom5.32462	promoter	1	1	1	1	0	0	1	0.1875	1	0.020833	Gencode,F5promoter,NAST,EPD
chr12	28649615	28649624	+	mm10_nast.3153	NAST	1	1	1	1	0	0	1	1	0	0	Gencode,F5promoter,NAST
chr12	28649626	28649627	+	mm10_epd.3952	promoter	1	1	1	1	0	0	0	0	1	1	Gencode,F5promoter,EPD
chr12	28649652	28649670	+	mm10_fantom5.32463	promoter	1	1	1	1	0	0	0	0	0	0	Gencode,F5promoter
chr12	28653899	28653903	+	mm10_fantom5.32464	promoter	1	1	1	1	0	0	0	0	0	0	Gencode,F5promoter
chr12	28675201	28675212	+	mm10_fantom5.32465	promoter	0	0	1	1	0	0	0	0	0	0	F5promoter
chr12	28675215	28675233	+	mm10_nast.3154	NAST	1	0.166667	1	0.722222	0	0	1	1	1	0.055556	Gencode,F5promoter,NAST,EPD
chr12	28675220	28675239	+	mm10_fantom5.32466	promoter	1	0.473684	1	1	0	0	1	0.684211	1	0.052632	Gencode,F5promoter,NAST,EPD
chr12	28675230	28675231	+	mm10_epd.3953	promoter	1	1	1	1	0	0	1	1	1	1	Gencode,F5promoter,NAST,EPD
chr12	28675230	28682175	+	Adi1	protein_coding	2	1	2	0.002592	0	0	1	0.000432	1	0.000144	Gencode,F5promoter,NAST,EPD
chr12	28675245	28675254	+	mm10_fantom5.32467	promoter	1	1	1	1	0	0	0	0	0	0	Gencode,F5promoter
chr12	28679324	28679389	+	Mir6937	miRNA	2	1	0	0	0	0	0	0	0	0	Gencode
chr12	28750365	28750418	-	mm10_fantom5.32468	promoter	1	1	1	1	0	0	0	0	1	0.018868	Gencode,F5promoter,EPD
chr12	28750399	28750400	-	mm10_epd.3954	promoter	1	1	1	1	0	0	0	0	1	1	Gencode,F5promoter,EPD
chr12	28750425	28750474	-	mm10_fantom5.32469	promoter	1	0.571429	1	1	0	0	0	0	0	0	Gencode,F5promoter
chr12	28751798	28751868	+	mm10_fantom5.32470	promoter	1	0.585714	1	1	0	0	1	0.071429	1	0.014286	Gencode,F5promoter,NAST,EPD
chr12	28751826	28751831	+	mm10_nast.3155	NAST	1	0.8	1	1	0	0	1	1	1	0.2	Gencode,F5promoter,NAST,EPD
chr12	28751830	28751831	+	mm10_epd.3955	promoter	1	1	1	1	0	0	1	1	1	1	Gencode,F5promoter,NAST,EPD
chr12	28771497	28771503	+	mm10_fantom5.32471	promoter	1	1	1	1	0	0	0	0	0	0	Gencode,F5promoter
chr12	28800371	28800709	.	mm10_enhancer.9044	enhancer	1	1	1	0.035503	1	1	0	0	0	0	Gencode,F5promoter,F5enhancer
chr12	28800697	28800709	+	mm10_fantom5.32472	promoter	1	1	1	1	1	1	0	0	0	0	Gencode,F5promoter,F5enhancer
chr12	28802221	28802225	+	mm10_fantom5.32473	promoter	1	1	1	1	0	0	0	0	0	0	Gencode,F5promoter
chr12	28805324	28805452	.	mm10_enhancer.9045	enhancer	1	1	0	0	1	1	0	0	0	0	Gencode,F5enhancer,EPD
chr12	28808691	28808712	-	mm10_fantom5.32474	promoter	1	1	1	1	1	1	0	0	0	0	Gencode,F5promoter,F5enhancer
chr12	28808691	28809190	.	mm10_enhancer.9046	enhancer	1	1	1	0.042084	1	1	0	0	0	0	Gencode,F5promoter,F5enhancer
chr12	28834164	28834714	.	mm10_enhancer.9047	enhancer	1	1	1	0.023636	1	1	0	0	0	0	Gencode,F5promoter,F5enhancer
chr12	28834701	28834714	+	mm10_fantom5.32475	promoter	1	1	1	1	1	1	0	0	0	0	Gencode,F5promoter,F5enhancer
chr12	28849497	28849709	.	mm10_enhancer.9048	enhancer	1	1	0	0	1	1	0	0	0	0	Gencode,F5enhancer,EPD
chr12	28886413	28886415	-	mm10_fantom5.32476	promoter	0	0	1	1	0	0	0	0	0	0	F5promoter
chr12	28898602	28898649	+	mm10_fantom5.32477	promoter	0	0	1	1	0	0	0	0	0	0	F5promoter
chr12	29002869	29002873	+	mm10_fantom5.32478	promoter	0	0	1	1	0	0	0	0	0	0	F5promoter
chr12	29035179	29035294	-	Gm23342	rRNA	1	1	0	0	0	0	0	0	0	0	Gencode
chr12	29059622	29059624	-	mm10_fantom5.32479	promoter	0	0	1	1	0	0	0	0	0	0	F5promoter
chr12	29060339	29060371	.	mm10_enhancer.9049	enhancer	0	0	0	0	1	1	0	0	0	0	F5enhancer
chr12	29083840	29084140	.	mm10_enhancer.9050	enhancer	0	0	0	0	1	1	0	0	0	0	F5enhancer
chr12	29121212	29121516	.	mm10_enhancer.9051	enhancer	0	0	0	0	1	1	0	0	0	0	F5enhancer
chr12	29123296	29123338	+	mm10_fantom5.32480	promoter	0	0	1	1	0	0	0	0	0	0	F5promoter
chr12	29136936	29137205	.	mm10_enhancer.9052	enhancer	0	0	0	0	1	1	0	0	0	0	F5enhancer
chr12	29290998	29291370	.	mm10_enhancer.9053	enhancer	0	0	1	0.086022	1	1	0	0	0	0	F5promoter,F5enhancer,NAST
chr12	29291010	29291042	-	mm10_fantom5.32481	promoter	0	0	1	1	1	1	0	0	0	0	F5promoter,F5enhancer,NAST
chr12	29345939	29345940	-	mm10_fantom5.32482	promoter	0	0	1	1	0	0	0	0	0	0	F5promoter
chr12	29368446	29368763	.	mm10_enhancer.9054	enhancer	0	0	0	0	1	1	0	0	0	0	F5enhancer
chr12	29526228	29526669	.	mm10_enhancer.9055	enhancer	0	0	0	0	1	1	0	0	0	0	F5enhancer
chr12	29528117	29528133	-	mm10_fantom5.32483	promoter	0	0	1	1	0	0	0	0	0	0	F5promoter
chr12	29528382	29528468	+	mm10_fantom5.32484	promoter	1	0.988372	1	1	0	0	0	0	1	0.011628	Gencode,F5promoter,EPD
chr12	29528424	29528425	+	mm10_epd.3956	promoter	1	1	1	1	0	0	0	0	1	1	Gencode,F5promoter,EPD
chr12	29528471	29528498	+	mm10_fantom5.32485	promoter	1	1	1	1	0	0	0	0	0	0	Gencode,F5promoter
chr12	29528527	29528549	+	mm10_fantom5.32486	promoter	1	1	1	1	0	0	0	0	0	0	Gencode,F5promoter
chr12	29528639	29528649	+	mm10_fantom5.32487	promoter	1	1	1	1	0	0	0	0	0	0	Gencode,F5promoter
chr12	29531107	29531143	-	mm10_fantom5.32488	promoter	1	1	1	1	0	0	0	0	0	0	Gencode,F5promoter
chr12	29533280	29533291	+	mm10_fantom5.32489	promoter	1	1	1	1	0	0	0	0	0	0	Gencode,F5promoter
chr12	29533292	29533315	+	mm10_fantom5.32490	promoter	1	1	1	1	0	0	0	0	0	0	Gencode,F5promoter
chr12	29533351	29533364	+	mm10_fantom5.32491	promoter	1	1	1	1	0	0	0	0	0	0	Gencode,F5promoter
chr12	29533428	29533446	+	mm10_fantom5.32492	promoter	1	1	1	1	0	0	0	0	0	0	Gencode,F5promoter
chr12	29533451	29533467	+	mm10_fantom5.32493	promoter	1	1	1	1	0	0	0	0	0	0	Gencode,F5promoter
chr12	29533477	29533492	+	mm10_fantom5.32494	promoter	1	1	1	1	0	0	0	0	0	0	Gencode,F5promoter
chr12	29534561	29534641	+	mm10_fantom5.32495	promoter	1	1	1	1	0	0	0	0	0	0	Gencode,F5promoter
chr12	29534716	29534725	+	mm10_fantom5.32496	promoter	1	1	1	1	0	0	0	0	0	0	Gencode,F5promoter
chr12	29534847	29534913	+	mm10_fantom5.32497	promoter	1	1	1	1	0	0	0	0	0	0	Gencode,F5promoter
chr12	29534928	29534929	+	mm10_epd.3957	promoter	1	1	0	0	0	0	0	0	1	1	Gencode,EPD
chr12	29535181	29535205	+	mm10_fantom5.32498	promoter	1	1	1	1	0	0	0	0	0	0	Gencode,F5promoter
chr12	29535209	29535237	+	mm10_fantom5.32499	promoter	1	1	1	1	0	0	0	0	0	0	Gencode,F5promoter
chr12	29538095	29538195	.	mm10_enhancer.9056	enhancer	1	1	0	0	1	1	0	0	0	0	Gencode,F5enhancer,EPD
chr12	29566749	29566760	+	mm10_fantom5.32500	promoter	1	1	1	1	0	0	0	0	0	0	Gencode,F5promoter
chr12	29664811	29665330	.	mm10_enhancer.9057	enhancer	1	1	0	0	1	1	0	0	0	0	Gencode,F5enhancer,EPD
chr12	29695085	29695416	.	mm10_enhancer.9058	enhancer	1	1	0	0	1	1	0	0	0	0	Gencode,F5enhancer,EPD
chr12	29724422	29724430	+	mm10_fantom5.32501	promoter	1	1	1	1	0	0	0	0	0	0	Gencode,F5promoter
chr12	29732907	29732910	+	mm10_fantom5.32502	promoter	1	1	1	1	0	0	0	0	0	0	Gencode,F5promoter
chr12	29783625	29783642	+	mm10_fantom5.32503	promoter	1	1	1	1	0	0	0	0	0	0	Gencode,F5promoter
chr12	29783845	29783865	+	mm10_fantom5.32504	promoter	1	1	1	1	0	0	0	0	0	0	Gencode,F5promoter
chr12	29789923	29790082	.	mm10_enhancer.9059	enhancer	1	1	0	0	1	1	0	0	0	0	Gencode,F5enhancer,EPD
chr12	29799195	29799507	.	mm10_enhancer.9060	enhancer	1	1	0	0	1	1	0	0	0	0	Gencode,F5enhancer,EPD
chr12	29800055	29800072	+	mm10_fantom5.32505	promoter	1	1	1	1	0	0	0	0	0	0	Gencode,F5promoter
chr12	29806265	29806517	.	mm10_enhancer.9061	enhancer	1	1	0	0	1	1	0	0	0	0	Gencode,F5enhancer,EPD
chr12	29811568	29811583	+	mm10_fantom5.32506	promoter	1	1	1	1	0	0	0	0	0	0	Gencode,F5promoter
chr12	29840207	29840250	+	mm10_fantom5.32507	promoter	1	1	1	1	0	0	0	0	0	0	Gencode,F5promoter
chr12	29915153	29915162	-	mm10_fantom5.32508	promoter	1	1	1	1	0	0	0	0	0	0	Gencode,F5promoter
chr12	29934387	29934854	.	mm10_enhancer.9062	enhancer	0	0	0	0	1	1	0	0	0	0	F5enhancer
chr12	29937976	29937987	+	mm10_fantom5.32509	promoter	0	0	1	1	0	0	0	0	0	0	F5promoter
chr12	29938006	29938021	+	mm10_fantom5.32510	promoter	0	0	1	1	0	0	0	0	0	0	F5promoter
chr12	29938042	29938059	+	mm10_fantom5.32511	promoter	1	1	1	1	0	0	0	0	1	0.058824	Gencode,F5promoter,EPD
chr12	29938049	29938050	+	mm10_epd.3958	promoter	1	1	1	1	0	0	0	0	1	1	Gencode,F5promoter,EPD
chr12	29939461	29939836	.	mm10_enhancer.9063	enhancer	1	1	0	0	1	1	0	0	0	0	Gencode,F5enhancer,EPD
chr12	29982142	29982153	+	mm10_fantom5.32512	promoter	1	1	1	1	0	0	0	0	0	0	Gencode,F5promoter
chr12	29999881	29999882	+	mm10_epd.3959	promoter	1	1	0	0	0	0	0	0	1	1	Gencode,EPD
chr12	30019638	30019641	+	mm10_fantom5.32513	promoter	0	0	1	1	0	0	0	0	0	0	F5promoter
chr12	30059656	30062113	+	Gm15691	antisense	2	1	0	0	0	0	0	0	0	0	Gencode
chr12	30062891	30062896	-	mm10_nast.3156	NAST	1	1	0	0	0	0	1	1	0	0	Gencode,NAST
chr12	30132642	30132643	-	mm10_epd.3960	promoter	0	0	0	0	0	0	0	0	1	1	EPD
chr12	30285985	30286278	.	mm10_enhancer.9064	enhancer	1	1	0	0	1	1	0	0	0	0	Gencode,F5enhancer,EPD
chr12	30369746	30370079	.	mm10_enhancer.9065	enhancer	1	1	0	0	1	1	0	0	0	0	Gencode,F5enhancer,EPD
chr12	30373274	30373285	-	mm10_fantom5.32514	promoter	1	1	1	1	0	0	0	0	0	0	Gencode,F5promoter
chr12	30373302	30373315	-	mm10_fantom5.32515	promoter	1	1	1	1	0	0	0	0	0	0	Gencode,F5promoter
chr12	30373320	30373337	-	mm10_fantom5.32516	promoter	1	1	1	1	0	0	0	0	1	0.058824	Gencode,F5promoter,EPD
chr12	30373327	30373328	-	mm10_epd.3961	promoter	1	1	1	1	0	0	0	0	1	1	Gencode,F5promoter,EPD
chr12	30373338	30373351	-	mm10_fantom5.32517	promoter	1	1	1	1	0	0	0	0	0	0	Gencode,F5promoter
chr12	30373358	30373380	-	mm10_fantom5.32518	promoter	1	0.772727	1	1	0	0	0	0	0	0	Gencode,F5promoter
chr12	30457967	30458071	-	Gm25865	miRNA	2	1	0	0	0	0	0	0	0	0	Gencode
chr12	30467391	30467401	-	mm10_fantom5.32519	promoter	0	0	1	1	0	0	0	0	0	0	F5promoter
chr12	30479063	30479072	+	mm10_fantom5.32520	promoter	0	0	1	1	0	0	0	0	0	0	F5promoter
chr12	30482821	30487052	-	Gm28806	lincRNA	1	1	0	0	0	0	0	0	0	0	Gencode
chr12	30557913	30558120	-	Gm25243	miRNA	1	1	0	0	0	0	0	0	0	0	Gencode
chr12	30584429	30584466	+	mm10_fantom5.32521	promoter	1	0.648649	1	1	0	0	1	0.486486	1	0.027027	Gencode,F5promoter,NAST,EPD
chr12	30584442	30584460	+	mm10_nast.3157	NAST	1	1	1	1	0	0	1	1	1	0.055556	Gencode,F5promoter,NAST,EPD
chr12	30584443	30584444	+	mm10_epd.3962	promoter	1	1	1	1	0	0	1	1	1	1	Gencode,F5promoter,NAST,EPD
chr12	30584473	30584491	+	mm10_fantom5.32522	promoter	1	1	1	1	0	0	0	0	0	0	Gencode,F5promoter
chr12	30814627	30814655	.	mm10_enhancer.9066	enhancer	0	0	0	0	1	1	0	0	0	0	F5enhancer
chr12	30884265	30884272	+	mm10_fantom5.32523	promoter	0	0	1	1	0	0	0	0	0	0	F5promoter
chr12	30884321	30884326	+	mm10_fantom5.32524	promoter	1	1	1	1	0	0	0	0	1	0.2	Gencode,F5promoter,EPD
chr12	30884321	30893854	+	Fam150b	protein_coding	2	1	1	0.000524	0	0	0	0	1	0.000105	Gencode,F5promoter,EPD
chr12	30884323	30884324	+	mm10_epd.3963	promoter	1	1	1	1	0	0	0	0	1	1	Gencode,F5promoter,EPD
chr12	30910544	30910556	+	mm10_fantom5.32525	promoter	1	1	1	1	0	0	0	0	0	0	Gencode,F5promoter
chr12	30910559	30910577	+	mm10_fantom5.32526	promoter	1	1	1	1	0	0	0	0	0	0	Gencode,F5promoter
chr12	30911539	30911541	-	mm10_nast.3158	NAST	1	1	0	0	0	0	1	1	0	0	Gencode,NAST
chr12	30911548	30911549	-	mm10_nast.3159	NAST	1	1	0	0	0	0	1	1	0	0	Gencode,NAST
chr12	30911557	30911558	-	mm10_epd.3964	promoter	1	1	0	0	0	0	0	0	1	1	Gencode,EPD
chr12	30911567	30911570	-	mm10_nast.3160	NAST	1	1	0	0	0	0	1	1	0	0	Gencode,NAST
chr12	30911588	30911591	-	mm10_nast.3161	NAST	1	1	0	0	0	0	1	1	0	0	Gencode,NAST
chr12	30911593	30911615	-	mm10_fantom5.32527	promoter	1	0.863636	1	1	0	0	0	0	0	0	Gencode,F5promoter
chr12	30911659	30911733	+	mm10_fantom5.32528	promoter	1	0.891892	1	1	0	0	0	0	1	0.013514	Gencode,F5promoter,EPD
chr12	30911715	30911716	+	mm10_epd.3965	promoter	1	1	1	1	0	0	0	0	1	1	Gencode,F5promoter,EPD
chr12	30911775	30911786	+	mm10_fantom5.32529	promoter	1	1	1	1	0	0	0	0	0	0	Gencode,F5promoter
chr12	30912159	30912200	+	mm10_fantom5.32530	promoter	1	1	1	1	0	0	0	0	0	0	Gencode,F5promoter
chr12	30953625	30953629	+	mm10_fantom5.32531	promoter	1	1	1	1	0	0	0	0	0	0	Gencode,F5promoter
chr12	31024150	31024179	.	mm10_enhancer.9068	enhancer	0	0	0	0	1	1	0	0	0	0	F5enhancer
chr12	31057074	31057207	+	Gm25408	snoRNA	1	1	0	0	0	0	0	0	0	0	Gencode
chr12	31072724	31072730	.	mm10_enhancer.9069	enhancer	0	0	0	0	1	1	0	0	0	0	F5enhancer
chr12	31073884	31073889	+	mm10_fantom5.32532	promoter	0	0	1	1	0	0	0	0	0	0	F5promoter
chr12	31073898	31073905	+	mm10_fantom5.32533	promoter	0	0	1	1	0	0	0	0	0	0	F5promoter
chr12	31073947	31073959	+	mm10_fantom5.32534	promoter	0	0	1	1	0	0	0	0	0	0	F5promoter
chr12	31073962	31073967	+	mm10_fantom5.32535	promoter	0	0	1	1	0	0	0	0	0	0	F5promoter
chr12	31073967	31079937	+	Fam110c	protein_coding	1	1	3	0.014573	0	0	0	0	1	0.000168	Gencode,F5promoter,EPD
chr12	31073970	31074003	+	mm10_fantom5.32536	promoter	1	1	1	1	0	0	0	0	1	0.030303	Gencode,F5promoter,EPD
chr12	31073996	31073997	+	mm10_epd.3966	promoter	1	1	1	1	0	0	0	0	1	1	Gencode,F5promoter,EPD
chr12	31074014	31074030	+	mm10_fantom5.32537	promoter	1	1	1	1	0	0	0	0	0	0	Gencode,F5promoter
chr12	31075311	31075349	-	mm10_fantom5.32538	promoter	1	1	1	1	0	0	0	0	0	0	Gencode,F5promoter
chr12	31090476	31090708	.	mm10_enhancer.9070	enhancer	0	0	1	0.073276	1	1	0	0	0	0	F5promoter,F5enhancer,NAST
chr12	31090552	31090569	-	mm10_fantom5.32539	promoter	0	0	1	1	1	1	0	0	0	0	F5promoter,F5enhancer,NAST
chr12	31139201	31139223	.	mm10_enhancer.9071	enhancer	0	0	0	0	1	1	0	0	0	0	F5enhancer
chr12	31168845	31168870	+	mm10_fantom5.32540	promoter	0	0	1	1	0	0	0	0	0	0	F5promoter
chr12	31170205	31170414	.	mm10_enhancer.9072	enhancer	0	0	0	0	1	1	0	0	0	0	F5enhancer
chr12	31184622	31185177	+	6030469F06Rik	protein_coding	1	1	0	0	0	0	0	0	0	0	Gencode
chr12	31224518	31224642	.	mm10_enhancer.9073	enhancer	0	0	0	0	1	1	0	0	0	0	F5enhancer
chr12	31258932	31259062	-	Gm24613	snoRNA	1	1	0	0	0	0	0	0	0	0	Gencode
chr12	31264265	31264290	+	mm10_fantom5.32541	promoter	0	0	1	1	0	0	0	0	0	0	F5promoter
chr12	31264987	31265002	+	mm10_fantom5.32542	promoter	0	0	1	1	0	0	0	0	0	0	F5promoter
chr12	31265104	31265119	-	mm10_fantom5.32543	promoter	0	0	1	1	0	0	0	0	0	0	F5promoter
chr12	31265132	31265147	-	mm10_fantom5.32544	promoter	0	0	1	1	0	0	0	0	0	0	F5promoter
chr12	31265241	31265267	+	mm10_fantom5.32545	promoter	1	1	1	1	0	0	0	0	0	0	Gencode,F5promoter
chr12	31265279	31265322	+	mm10_fantom5.32546	promoter	1	1	1	1	0	0	1	0.348837	1	0.023256	Gencode,F5promoter,NAST,EPD
chr12	31265284	31265299	+	mm10_nast.3162	NAST	1	1	1	1	0	0	1	1	0	0	Gencode,F5promoter,NAST
chr12	31265299	31265300	+	mm10_epd.3967	promoter	1	1	1	1	0	0	0	0	1	1	Gencode,F5promoter,EPD
chr12	31265455	31265466	+	mm10_fantom5.32547	promoter	1	1	1	1	0	0	0	0	0	0	Gencode,F5promoter
chr12	31265472	31265484	+	mm10_fantom5.32548	promoter	1	1	1	1	0	0	0	0	0	0	Gencode,F5promoter
chr12	31266262	31266309	+	mm10_fantom5.32549	promoter	1	1	1	1	0	0	0	0	0	0	Gencode,F5promoter
chr12	31266312	31266338	+	mm10_fantom5.32550	promoter	1	1	1	1	0	0	0	0	0	0	Gencode,F5promoter
chr12	31270239	31270242	+	mm10_fantom5.32551	promoter	1	1	1	1	0	0	0	0	0	0	Gencode,F5promoter
chr12	31337256	31337261	-	mm10_fantom5.32552	promoter	1	1	1	1	0	0	0	0	0	0	Gencode,F5promoter
chr12	31342153	31342495	.	mm10_enhancer.9074	enhancer	1	1	0	0	1	1	0	0	0	0	Gencode,F5enhancer,EPD
chr12	31351368	31351421	-	mm10_fantom5.32553	promoter	1	1	1	1	0	0	1	0.301887	1	0.018868	Gencode,F5promoter,NAST,EPD
chr12	31351400	31351416	-	mm10_nast.3163	NAST	1	1	1	1	0	0	1	1	1	0.0625	Gencode,F5promoter,NAST,EPD
chr12	31351412	31351413	-	mm10_epd.3968	promoter	1	1	1	1	0	0	1	1	1	1	Gencode,F5promoter,NAST,EPD
chr12	31351433	31351444	-	mm10_fantom5.32554	promoter	1	0.363636	1	1	0	0	0	0	0	0	Gencode,F5promoter
chr12	31390810	31390823	+	mm10_fantom5.32555	promoter	0	0	1	1	0	0	0	0	0	0	F5promoter
chr12	31390843	31390850	+	mm10_fantom5.32556	promoter	0	0	1	1	0	0	0	0	0	0	F5promoter
chr12	31418726	31418732	+	mm10_fantom5.32557	promoter	1	1	1	1	0	0	0	0	0	0	Gencode,F5promoter
chr12	31418847	31420068	+	Gm9359	processed_pseudogene	2	1	0	0	0	0	0	0	0	0	Gencode
chr12	31421958	31422245	.	mm10_enhancer.9075	enhancer	1	1	0	0	1	1	0	0	0	0	Gencode,F5enhancer,EPD
chr12	31438209	31438227	+	mm10_fantom5.32558	promoter	1	1	1	1	0	0	0	0	1	0.055556	Gencode,F5promoter,EPD
chr12	31438216	31438217	+	mm10_epd.3969	promoter	1	1	1	1	0	0	0	0	1	1	Gencode,F5promoter,EPD
chr12	31447006	31447009	+	mm10_fantom5.32559	promoter	1	1	1	1	0	0	0	0	0	0	Gencode,F5promoter
chr12	31461696	31461704	+	mm10_fantom5.32560	promoter	1	1	1	1	0	0	0	0	0	0	Gencode,F5promoter
chr12	31486957	31487889	+	Gm29542	antisense	2	1	0	0	0	0	0	0	0	0	Gencode
chr12	31498230	31498375	.	mm10_enhancer.9076	enhancer	1	1	0	0	1	1	0	0	0	0	Gencode,F5enhancer,EPD
chr12	31498662	31498759	.	mm10_enhancer.9077	enhancer	1	1	0	0	1	1	0	0	0	0	Gencode,F5enhancer,EPD
chr12	31499539	31499557	-	mm10_nast.3164	NAST	1	1	1	0.888889	0	0	1	1	1	0.055556	Gencode,F5promoter,NAST,EPD
chr12	31499541	31499563	-	mm10_fantom5.32561	promoter	1	1	1	1	0	0	1	0.727273	1	0.045455	Gencode,F5promoter,NAST,EPD
chr12	31499556	31499557	-	mm10_epd.3970	promoter	1	1	1	1	0	0	1	1	1	1	Gencode,F5promoter,NAST,EPD
chr12	31499879	31499892	-	mm10_fantom5.32562	promoter	0	0	1	1	0	0	0	0	0	0	F5promoter
chr12	31500067	31500745	-	Gm29541	lincRNA	1	1	0	0	0	0	0	0	0	0	Gencode
chr12	31536556	31536566	-	mm10_fantom5.32563	promoter	1	1	1	1	0	0	0	0	0	0	Gencode,F5promoter
chr12	31554181	31554474	.	mm10_enhancer.9078	enhancer	1	1	0	0	1	1	0	0	0	0	Gencode,F5enhancer,EPD
chr12	31559983	31559984	-	mm10_fantom5.32564	promoter	0	0	1	1	0	0	0	0	1	1	F5promoter,EPD
chr12	31617166	31617180	-	mm10_fantom5.32565	promoter	1	1	1	1	0	0	0	0	0	0	Gencode,F5promoter
chr12	31620073	31620383	.	mm10_enhancer.9079	enhancer	1	1	0	0	1	1	0	0	0	0	Gencode,F5enhancer,EPD
chr12	31631336	31631444	.	mm10_enhancer.9080	enhancer	1	1	0	0	1	1	0	0	0	0	Gencode,F5enhancer,EPD
chr12	31634417	31634497	-	mm10_fantom5.32566	promoter	1	1	1	1	0	0	0	0	0	0	Gencode,F5promoter
chr12	31634502	31634514	-	mm10_fantom5.32567	promoter	1	1	1	1	0	0	0	0	0	0	Gencode,F5promoter
chr12	31634525	31634543	-	mm10_fantom5.32568	promoter	1	1	1	1	0	0	0	0	0	0	Gencode,F5promoter
chr12	31634569	31634581	-	mm10_fantom5.32569	promoter	1	1	1	1	0	0	0	0	0	0	Gencode,F5promoter
chr12	31634592	31634677	-	mm10_fantom5.32570	promoter	1	0.776471	1	1	0	0	1	0.211765	1	0.011765	Gencode,F5promoter,NAST,EPD
chr12	31634622	31634640	-	mm10_nast.3165	NAST	1	1	1	1	0	0	1	1	1	0.055556	Gencode,F5promoter,NAST,EPD
chr12	31634624	31634625	-	mm10_epd.3972	promoter	1	1	1	1	0	0	1	1	1	1	Gencode,F5promoter,NAST,EPD
chr12	31654767	31654840	-	mm10_fantom5.32571	promoter	1	0.808219	1	1	0	0	0	0	1	0.013699	Gencode,F5promoter,EPD
chr12	31654780	31654781	-	mm10_epd.3973	promoter	1	1	1	1	0	0	0	0	1	1	Gencode,F5promoter,EPD
chr12	31654848	31654891	+	mm10_fantom5.32572	promoter	1	0.534884	1	1	0	0	1	0.372093	1	0.023256	Gencode,F5promoter,NAST,EPD
chr12	31654867	31654883	+	mm10_nast.3166	NAST	1	0.9375	1	1	0	0	1	1	1	0.0625	Gencode,F5promoter,NAST,EPD
chr12	31654879	31654880	+	mm10_epd.3974	promoter	1	1	1	1	0	0	1	1	1	1	Gencode,F5promoter,NAST,EPD
chr12	31668864	31668960	.	mm10_enhancer.9081	enhancer	1	1	0	0	1	1	0	0	0	0	Gencode,F5enhancer,EPD
chr12	31671000	31671005	+	mm10_fantom5.32573	promoter	1	1	1	1	0	0	0	0	0	0	Gencode,F5promoter
chr12	31706866	31713947	-	Gpr22	protein_coding	2	1	5	0.008615	0	0	0	0	1	0.000141	Gencode,F5promoter,EPD
chr12	31713741	31713748	-	mm10_fantom5.32574	promoter	2	1	1	1	0	0	0	0	0	0	Gencode,F5promoter
chr12	31713818	31713825	-	mm10_fantom5.32575	promoter	2	1	1	1	0	0	0	0	0	0	Gencode,F5promoter
chr12	31713837	31713848	-	mm10_fantom5.32576	promoter	2	1	1	1	0	0	0	0	0	0	Gencode,F5promoter
chr12	31713860	31713871	-	mm10_fantom5.32577	promoter	2	1	1	1	0	0	0	0	0	0	Gencode,F5promoter
chr12	31713873	31713898	-	mm10_fantom5.32578	promoter	2	1	1	1	0	0	0	0	1	0.04	Gencode,F5promoter,EPD
chr12	31713879	31713880	-	mm10_epd.3975	promoter	2	1	1	1	0	0	0	0	1	1	Gencode,F5promoter,EPD
chr12	31735691	31735714	+	mm10_fantom5.32579	promoter	1	1	1	1	0	0	0	0	0	0	Gencode,F5promoter
chr12	31858457	31858592	+	Gm25913	scaRNA	2	1	0	0	0	0	0	0	0	0	Gencode
chr12	31870582	31870586	+	mm10_fantom5.32580	promoter	1	1	1	1	0	0	0	0	0	0	Gencode,F5promoter
chr12	31928797	31928801	-	mm10_fantom5.32581	promoter	2	1	1	1	0	0	0	0	0	0	Gencode,F5promoter
chr12	31944530	31944531	-	mm10_fantom5.32582	promoter	1	1	1	1	0	0	0	0	0	0	Gencode,F5promoter
chr12	31946244	31946525	.	mm10_enhancer.9082	enhancer	1	1	0	0	1	1	0	0	0	0	Gencode,F5enhancer,EPD
chr12	31948769	31948774	-	mm10_fantom5.32583	promoter	1	1	1	1	0	0	0	0	0	0	Gencode,F5promoter
chr12	31949586	31949609	+	mm10_fantom5.32584	promoter	1	1	1	1	0	0	0	0	0	0	Gencode,F5promoter
chr12	31950186	31950197	-	mm10_fantom5.32585	promoter	1	1	1	1	0	0	0	0	0	0	Gencode,F5promoter
chr12	31950213	31950246	-	mm10_fantom5.32586	promoter	1	1	1	1	0	0	2	0.515152	0	0	Gencode,F5promoter,NAST
chr12	31950216	31950229	-	mm10_nast.3167	NAST	1	1	1	1	0	0	1	1	0	0	Gencode,F5promoter,NAST
chr12	31950242	31950246	-	mm10_nast.3168	NAST	1	1	1	1	0	0	1	1	0	0	Gencode,F5promoter,NAST
chr12	31950552	31950560	-	mm10_fantom5.32587	promoter	0	0	1	1	0	0	0	0	0	0	F5promoter
chr12	31980061	31980173	.	mm10_enhancer.9083	enhancer	1	1	0	0	1	1	0	0	0	0	Gencode,F5enhancer,EPD
chr12	31996881	31996882	-	mm10_fantom5.32588	promoter	1	1	1	1	0	0	0	0	0	0	Gencode,F5promoter
chr12	31996927	31996932	-	mm10_fantom5.32589	promoter	1	1	1	1	0	0	0	0	0	0	Gencode,F5promoter
chr12	31996943	31996954	-	mm10_fantom5.32590	promoter	1	1	1	1	0	0	0	0	0	0	Gencode,F5promoter
chr12	31996957	31996965	-	mm10_fantom5.32591	promoter	1	1	1	1	0	0	0	0	0	0	Gencode,F5promoter
chr12	31996977	31996982	-	mm10_fantom5.32592	promoter	1	1	1	1	0	0	0	0	0	0	Gencode,F5promoter
chr12	32008778	32009095	.	mm10_enhancer.9084	enhancer	1	1	0	0	1	1	0	0	0	0	Gencode,F5enhancer,EPD
chr12	32009417	32009839	.	mm10_enhancer.9085	enhancer	1	1	0	0	1	1	0	0	0	0	Gencode,F5enhancer,EPD
chr12	32017610	32017617	-	mm10_fantom5.32593	promoter	1	1	1	1	0	0	0	0	0	0	Gencode,F5promoter
chr12	32017647	32017656	-	mm10_fantom5.32594	promoter	1	1	1	1	0	0	0	0	0	0	Gencode,F5promoter
chr12	32017903	32017917	+	mm10_fantom5.32595	promoter	1	1	1	1	0	0	0	0	0	0	Gencode,F5promoter
chr12	32050194	32050422	.	mm10_enhancer.9086	enhancer	1	1	0	0	1	1	0	0	0	0	Gencode,F5enhancer,EPD
chr12	32057557	32057603	-	mm10_fantom5.32596	promoter	1	1	1	1	0	0	0	0	0	0	Gencode,F5promoter
chr12	32058360	32058375	-	mm10_fantom5.32597	promoter	1	1	1	1	0	0	0	0	0	0	Gencode,F5promoter
chr12	32058410	32058420	-	mm10_fantom5.32598	promoter	1	1	1	1	0	0	0	0	0	0	Gencode,F5promoter
chr12	32059971	32059990	+	mm10_fantom5.32599	promoter	1	1	1	1	0	0	0	0	0	0	Gencode,F5promoter
chr12	32060944	32060951	-	mm10_fantom5.32600	promoter	1	1	1	1	0	0	0	0	0	0	Gencode,F5promoter
chr12	32061194	32061208	-	mm10_fantom5.32601	promoter	1	1	1	1	0	0	0	0	0	0	Gencode,F5promoter
chr12	32061221	32061301	-	mm10_fantom5.32602	promoter	1	0.9375	1	1	0	0	0	0	1	0.0125	Gencode,F5promoter,EPD
chr12	32061251	32061252	-	mm10_epd.3976	promoter	1	1	1	1	0	0	0	0	1	1	Gencode,F5promoter,EPD
chr12	32061305	32061317	-	mm10_fantom5.32603	promoter	0	0	1	1	0	0	0	0	0	0	F5promoter
chr12	32075472	32075852	.	mm10_enhancer.9087	enhancer	0	0	0	0	1	1	0	0	0	0	F5enhancer
chr12	32080832	32080863	-	mm10_fantom5.32604	promoter	0	0	1	1	0	0	0	0	0	0	F5promoter
chr12	32095145	32095509	.	mm10_enhancer.9088	enhancer	0	0	0	0	1	1	0	0	0	0	F5enhancer
chr12	32103342	32103733	.	mm10_enhancer.9089	enhancer	0	0	0	0	1	1	0	0	0	0	F5enhancer
chr12	32104393	32104747	.	mm10_enhancer.9090	enhancer	0	0	0	0	1	1	0	0	0	0	F5enhancer
chr12	32109174	32109534	.	mm10_enhancer.9091	enhancer	0	0	1	0.011111	1	1	0	0	0	0	F5promoter,F5enhancer,NAST
chr12	32109382	32109386	-	mm10_fantom5.32605	promoter	0	0	1	1	1	1	0	0	0	0	F5promoter,F5enhancer,NAST
chr12	32110721	32111214	.	mm10_enhancer.9092	enhancer	0	0	0	0	1	1	0	0	0	0	F5enhancer
chr12	32123617	32123622	-	mm10_fantom5.32606	promoter	0	0	1	1	0	0	0	0	0	0	F5promoter
chr12	32123663	32123678	-	mm10_fantom5.32607	promoter	0	0	1	1	0	0	0	0	0	0	F5promoter
chr12	32123681	32123712	-	mm10_fantom5.32608	promoter	0	0	1	1	0	0	0	0	0	0	F5promoter
chr12	32123725	32123742	-	mm10_fantom5.32609	promoter	0	0	1	1	0	0	0	0	0	0	F5promoter
chr12	32123823	32123830	-	mm10_fantom5.32610	promoter	0	0	1	1	0	0	0	0	0	0	F5promoter
chr12	32156981	32157233	.	mm10_enhancer.9093	enhancer	0	0	0	0	1	1	0	0	0	0	F5enhancer
chr12	32182812	32182999	.	mm10_enhancer.9094	enhancer	1	1	0	0	1	1	0	0	0	0	Gencode,F5enhancer,EPD
chr12	32183184	32183298	.	mm10_enhancer.9095	enhancer	1	1	0	0	1	1	0	0	0	0	Gencode,F5enhancer,EPD
chr12	32185199	32185208	-	mm10_fantom5.32611	promoter	1	1	1	1	0	0	0	0	0	0	Gencode,F5promoter
chr12	32208201	32208230	-	mm10_fantom5.32612	promoter	1	1	1	1	0	0	0	0	1	0.034483	Gencode,F5promoter,EPD
chr12	32208216	32208217	-	mm10_epd.3977	promoter	1	1	1	1	0	0	0	0	1	1	Gencode,F5promoter,EPD
chr12	32208332	32208400	-	mm10_fantom5.32613	promoter	1	1	1	1	0	0	0	0	0	0	Gencode,F5promoter
chr12	32208503	32208514	-	mm10_fantom5.32614	promoter	1	1	1	1	0	0	0	0	0	0	Gencode,F5promoter
chr12	32208527	32208542	-	mm10_fantom5.32615	promoter	1	1	1	1	0	0	0	0	0	0	Gencode,F5promoter
chr12	32208559	32208572	-	mm10_fantom5.32616	promoter	1	1	1	1	0	0	0	0	1	0.076923	Gencode,F5promoter,EPD
chr12	32208566	32208567	-	mm10_epd.3978	promoter	1	1	1	1	0	0	0	0	1	1	Gencode,F5promoter,EPD
chr12	32208609	32208683	-	mm10_fantom5.32617	promoter	1	0.675676	1	1	0	0	1	0.040541	0	0	Gencode,F5promoter,NAST
chr12	32208662	32208665	-	mm10_nast.3169	NAST	0	0	1	1	0	0	1	1	0	0	F5promoter,NAST,EPD
chr12	32246293	32246303	+	mm10_fantom5.32618	promoter	0	0	1	1	0	0	0	0	0	0	F5promoter
chr12	32273545	32273964	.	mm10_enhancer.9096	enhancer	0	0	0	0	1	1	0	0	0	0	F5enhancer
chr12	32292256	32292584	.	mm10_enhancer.9097	enhancer	0	0	0	0	1	1	0	0	0	0	F5enhancer
chr12	32306329	32306833	.	mm10_enhancer.9098	enhancer	0	0	0	0	1	1	0	0	0	0	F5enhancer
chr12	32307303	32307422	.	mm10_enhancer.9099	enhancer	0	0	0	0	1	1	0	0	0	0	F5enhancer
chr12	32307485	32307863	.	mm10_enhancer.9100	enhancer	0	0	0	0	1	1	0	0	0	0	F5enhancer
chr12	32354884	32355202	-	Gm23875	misc_RNA	1	1	0	0	0	0	0	0	0	0	Gencode
chr12	32378692	32378707	+	mm10_fantom5.32619	promoter	1	0.266667	1	1	0	0	0	0	0	0	Gencode,F5promoter
chr12	32378703	32382943	+	Ccdc71l	protein_coding	1	1	9	0.054717	0	0	0	0	1	0.000236	Gencode,F5promoter,EPD
chr12	32378764	32378814	+	mm10_fantom5.32620	promoter	1	1	1	1	0	0	0	0	0	0	Gencode,F5promoter
chr12	32378855	32378856	+	mm10_epd.3979	promoter	1	1	0	0	0	0	0	0	1	1	Gencode,EPD
chr12	32378872	32378895	+	mm10_fantom5.32621	promoter	1	1	1	1	0	0	0	0	0	0	Gencode,F5promoter
chr12	32378911	32378929	+	mm10_fantom5.32622	promoter	1	1	1	1	0	0	0	0	0	0	Gencode,F5promoter
chr12	32379070	32379101	+	mm10_fantom5.32623	promoter	1	1	1	1	0	0	0	0	0	0	Gencode,F5promoter
chr12	32379131	32379178	+	mm10_fantom5.32624	promoter	1	1	1	1	0	0	0	0	0	0	Gencode,F5promoter
chr12	32379221	32379234	+	mm10_fantom5.32625	promoter	1	1	1	1	0	0	0	0	0	0	Gencode,F5promoter
chr12	32379745	32379756	+	mm10_fantom5.32626	promoter	1	1	1	1	0	0	0	0	0	0	Gencode,F5promoter
chr12	32379905	32379940	+	mm10_fantom5.32627	promoter	1	1	1	1	0	0	0	0	0	0	Gencode,F5promoter
chr12	32486940	32486964	.	mm10_enhancer.9101	enhancer	0	0	0	0	1	1	0	0	0	0	F5enhancer
chr12	32487442	32487449	-	mm10_fantom5.32628	promoter	0	0	1	1	0	0	0	0	0	0	F5promoter
chr12	32569061	32569069	-	mm10_fantom5.32629	promoter	0	0	1	1	0	0	0	0	0	0	F5promoter
chr12	32724711	32724721	+	mm10_fantom5.32630	promoter	0	0	1	1	0	0	0	0	0	0	F5promoter
chr12	32724722	32724734	+	mm10_fantom5.32631	promoter	0	0	1	1	0	0	0	0	0	0	F5promoter
chr12	32745802	32746082	.	mm10_enhancer.9102	enhancer	0	0	0	0	1	1	0	0	0	0	F5enhancer
chr12	32765822	32766218	.	mm10_enhancer.9103	enhancer	0	0	0	0	1	1	0	0	0	0	F5enhancer
chr12	32767572	32767579	-	mm10_fantom5.32632	promoter	0	0	1	1	0	0	0	0	0	0	F5promoter
chr12	32770853	32770866	-	mm10_fantom5.32633	promoter	0	0	1	1	0	0	0	0	0	0	F5promoter
chr12	32770884	32770890	-	mm10_fantom5.32634	promoter	0	0	1	1	0	0	0	0	0	0	F5promoter
chr12	32770911	32770921	-	mm10_fantom5.32635	promoter	0	0	1	1	0	0	0	0	0	0	F5promoter
chr12	32770980	32770994	-	mm10_fantom5.32636	promoter	0	0	1	1	0	0	0	0	0	0	F5promoter
chr12	32816017	32816316	.	mm10_enhancer.9104	enhancer	0	0	1	0.006689	1	1	0	0	0	0	F5promoter,F5enhancer,NAST
chr12	32816019	32816021	-	mm10_fantom5.32637	promoter	0	0	1	1	1	1	0	0	0	0	F5promoter,F5enhancer,NAST
chr12	32819637	32819649	+	mm10_fantom5.32638	promoter	0	0	1	1	0	0	0	0	0	0	F5promoter
chr12	32820057	32820076	-	mm10_fantom5.32639	promoter	0	0	1	1	0	0	0	0	0	0	F5promoter
chr12	32820231	32820245	+	mm10_fantom5.32640	promoter	0	0	1	1	0	0	0	0	0	0	F5promoter
chr12	32820304	32820362	+	mm10_fantom5.32641	promoter	1	0.482759	1	1	0	0	0	0	0	0	Gencode,F5promoter
chr12	32820365	32820381	+	mm10_fantom5.32642	promoter	1	1	1	1	0	0	1	0.25	0	0	Gencode,F5promoter,NAST
chr12	32820368	32820372	+	mm10_nast.3170	NAST	1	1	1	1	0	0	1	1	0	0	Gencode,F5promoter,NAST
chr12	32820437	32820486	+	mm10_fantom5.32643	promoter	1	1	1	1	0	0	1	0.102041	0	0	Gencode,F5promoter,NAST
chr12	32820464	32820469	+	mm10_nast.3171	NAST	1	1	1	1	0	0	1	1	0	0	Gencode,F5promoter,NAST
chr12	32820497	32820519	+	mm10_fantom5.32644	promoter	1	1	1	1	0	0	1	0.318182	1	0.045455	Gencode,F5promoter,NAST,EPD
chr12	32820503	32820510	+	mm10_nast.3172	NAST	1	1	1	1	0	0	1	1	0	0	Gencode,F5promoter,NAST
chr12	32820512	32820513	+	mm10_epd.3980	promoter	1	1	1	1	0	0	0	0	1	1	Gencode,F5promoter,EPD
chr12	32820530	32820541	+	mm10_fantom5.32645	promoter	1	1	1	1	0	0	0	0	0	0	Gencode,F5promoter
chr12	32820768	32820810	+	mm10_fantom5.32646	promoter	1	1	1	1	0	0	0	0	0	0	Gencode,F5promoter
chr12	32820811	32820828	+	mm10_fantom5.32647	promoter	1	1	1	1	0	0	0	0	0	0	Gencode,F5promoter
chr12	32821317	32821334	+	mm10_fantom5.32648	promoter	1	1	1	1	0	0	0	0	0	0	Gencode,F5promoter
chr12	32821625	32821629	+	mm10_fantom5.32649	promoter	1	1	1	1	0	0	0	0	0	0	Gencode,F5promoter
chr12	32821871	32826904	+	Gdap10	lincRNA	2	1	0	0	0	0	0	0	0	0	Gencode
chr12	32830139	32830150	+	mm10_fantom5.32650	promoter	1	1	1	1	0	0	0	0	0	0	Gencode,F5promoter
chr12	32830260	32830282	+	mm10_fantom5.32651	promoter	1	1	1	1	0	0	0	0	0	0	Gencode,F5promoter
chr12	32831997	32832014	+	mm10_fantom5.32652	promoter	1	1	1	1	0	0	0	0	0	0	Gencode,F5promoter
chr12	32834353	32834392	+	mm10_fantom5.32653	promoter	1	1	1	1	0	0	0	0	0	0	Gencode,F5promoter
chr12	32835391	32835394	+	mm10_fantom5.32654	promoter	1	1	1	1	0	0	0	0	0	0	Gencode,F5promoter
chr12	32839235	32839247	+	mm10_fantom5.32655	promoter	1	1	1	1	0	0	0	0	0	0	Gencode,F5promoter
chr12	32840936	32840949	+	mm10_fantom5.32656	promoter	1	1	1	1	0	0	0	0	0	0	Gencode,F5promoter
chr12	32841051	32841063	+	mm10_fantom5.32657	promoter	1	1	1	1	0	0	0	0	0	0	Gencode,F5promoter
chr12	32848611	32848626	+	mm10_fantom5.32658	promoter	1	1	1	1	0	0	0	0	0	0	Gencode,F5promoter
chr12	32848666	32848685	+	mm10_fantom5.32659	promoter	1	1	1	1	0	0	0	0	0	0	Gencode,F5promoter
chr12	32850509	32850576	+	mm10_fantom5.32660	promoter	1	1	1	1	0	0	0	0	0	0	Gencode,F5promoter
chr12	32850579	32850608	+	mm10_fantom5.32661	promoter	1	1	1	1	0	0	0	0	0	0	Gencode,F5promoter
chr12	32850632	32850656	+	mm10_fantom5.32662	promoter	1	1	1	1	0	0	0	0	0	0	Gencode,F5promoter
chr12	32850673	32850691	+	mm10_fantom5.32663	promoter	1	1	1	1	0	0	0	0	0	0	Gencode,F5promoter
chr12	32850704	32850728	+	mm10_fantom5.32664	promoter	1	1	1	1	0	0	0	0	0	0	Gencode,F5promoter
chr12	32850780	32850800	+	mm10_fantom5.32665	promoter	1	1	1	1	0	0	0	0	0	0	Gencode,F5promoter
chr12	32851433	32851444	+	mm10_fantom5.32666	promoter	1	1	1	1	0	0	0	0	0	0	Gencode,F5promoter
chr12	32851604	32851608	-	mm10_fantom5.32667	promoter	1	1	1	1	0	0	0	0	0	0	Gencode,F5promoter
chr12	32859350	32859353	+	mm10_fantom5.32668	promoter	0	0	1	1	0	0	0	0	0	0	F5promoter
chr12	32878696	32878869	.	mm10_enhancer.9105	enhancer	0	0	0	0	1	1	0	0	0	0	F5enhancer
chr12	32890561	32890797	.	mm10_enhancer.9106	enhancer	0	0	0	0	1	1	0	0	0	0	F5enhancer
chr12	32936653	32936893	.	mm10_enhancer.9107	enhancer	1	1	0	0	1	1	0	0	0	0	Gencode,F5enhancer,EPD
chr12	32953717	32953725	-	mm10_fantom5.32669	promoter	1	1	1	1	0	0	0	0	0	0	Gencode,F5promoter
chr12	32953772	32953846	-	mm10_fantom5.32670	promoter	1	0.22973	1	1	0	0	0	0	0	0	Gencode,F5promoter
chr12	32953855	32953870	+	mm10_fantom5.32671	promoter	0	0	1	1	0	0	0	0	0	0	F5promoter
chr12	32953874	32953891	+	mm10_fantom5.32672	promoter	1	0.058824	1	1	0	0	0	0	0	0	Gencode,F5promoter
chr12	32953914	32953936	+	mm10_fantom5.32673	promoter	1	1	1	1	0	0	0	0	0	0	Gencode,F5promoter
chr12	32954179	32954278	+	mm10_fantom5.32674	promoter	1	1	1	1	0	0	0	0	1	0.010101	Gencode,F5promoter,EPD
chr12	32954206	32954207	+	mm10_epd.3981	promoter	1	1	1	1	0	0	0	0	1	1	Gencode,F5promoter,EPD
chr12	32954280	32954292	+	mm10_fantom5.32675	promoter	1	1	1	1	0	0	0	0	0	0	Gencode,F5promoter
chr12	32954300	32954306	+	mm10_fantom5.32676	promoter	1	1	1	1	0	0	0	0	0	0	Gencode,F5promoter
chr12	32954559	32954573	+	mm10_fantom5.32677	promoter	1	1	1	1	0	0	0	0	0	0	Gencode,F5promoter
chr12	32995731	32995783	+	mm10_fantom5.32678	promoter	0	0	1	1	0	0	0	0	0	0	F5promoter
chr12	32999908	33000010	-	Gm24922	snRNA	1	1	0	0	0	0	0	0	0	0	Gencode
chr12	33061764	33061802	-	mm10_fantom5.32679	promoter	1	1	1	1	0	0	0	0	0	0	Gencode,F5promoter
chr12	33061806	33061818	-	mm10_fantom5.32680	promoter	1	1	1	1	0	0	0	0	0	0	Gencode,F5promoter
chr12	33062440	33062600	+	Gm22904	miRNA	2	1	0	0	0	0	0	0	0	0	Gencode
chr12	33092883	33092902	-	mm10_fantom5.32681	promoter	0	0	1	1	0	0	0	0	1	0.052632	F5promoter,EPD
chr12	33092896	33092897	-	mm10_epd.3982	promoter	0	0	1	1	0	0	0	0	1	1	F5promoter,EPD
chr12	33112554	33112788	.	mm10_enhancer.9108	enhancer	2	1	0	0	1	1	0	0	0	0	Gencode,F5enhancer,EPD
chr12	33146956	33146994	+	mm10_fantom5.32682	promoter	1	1	1	1	0	0	0	0	0	0	Gencode,F5promoter
chr12	33146995	33147004	+	mm10_fantom5.32683	promoter	1	1	1	1	0	0	0	0	0	0	Gencode,F5promoter
chr12	33147543	33147590	-	mm10_fantom5.32684	promoter	1	1	1	1	0	0	0	0	0	0	Gencode,F5promoter
chr12	33147591	33147617	-	mm10_fantom5.32685	promoter	1	0.230769	1	1	0	0	0	0	0	0	Gencode,F5promoter
chr12	33147680	33147688	+	mm10_nast.3173	NAST	0	0	0	0	0	0	1	1	0	0	NAST
chr12	33147700	33147716	+	mm10_fantom5.32686	promoter	1	1	1	1	0	0	0	0	0	0	Gencode,F5promoter
chr12	33147755	33147770	+	mm10_fantom5.32687	promoter	1	1	1	1	0	0	0	0	0	0	Gencode,F5promoter
chr12	33147771	33147820	+	mm10_fantom5.32688	promoter	1	1	1	1	0	0	1	0.387755	1	0.020408	Gencode,F5promoter,NAST,EPD
chr12	33147779	33147798	+	mm10_nast.3174	NAST	1	1	1	1	0	0	1	1	0	0	Gencode,F5promoter,NAST
chr12	33147805	33147806	+	mm10_epd.3983	promoter	1	1	1	1	0	0	0	0	1	1	Gencode,F5promoter,EPD
chr12	33160599	33160719	.	mm10_enhancer.9109	enhancer	1	1	0	0	1	1	0	0	0	0	Gencode,F5enhancer,EPD
chr12	33170918	33171197	.	mm10_enhancer.9110	enhancer	1	1	0	0	1	1	0	0	0	0	Gencode,F5enhancer,EPD
chr12	33173647	33174046	.	mm10_enhancer.9111	enhancer	1	1	0	0	1	1	0	0	0	0	Gencode,F5enhancer,EPD
chr12	33176061	33176580	.	mm10_enhancer.9112	enhancer	1	1	0	0	1	1	0	0	0	0	Gencode,F5enhancer,EPD
chr12	33207670	33207671	+	mm10_fantom5.32689	promoter	2	1	1	1	0	0	0	0	0	0	Gencode,F5promoter
chr12	33220524	33220884	.	mm10_enhancer.9113	enhancer	2	1	0	0	1	1	0	0	0	0	Gencode,F5enhancer,EPD
chr12	33250123	33250154	+	mm10_fantom5.32690	promoter	1	1	1	1	0	0	0	0	0	0	Gencode,F5promoter
chr12	33258257	33258361	.	mm10_enhancer.9114	enhancer	1	1	0	0	1	1	0	0	0	0	Gencode,F5enhancer,EPD
chr12	33279449	33279450	-	mm10_fantom5.32691	promoter	1	1	1	1	0	0	0	0	0	0	Gencode,F5promoter
chr12	33284544	33284549	-	mm10_fantom5.32692	promoter	1	1	1	1	1	1	0	0	0	0	Gencode,F5promoter,F5enhancer
chr12	33284544	33284932	.	mm10_enhancer.9115	enhancer	1	1	1	0.012887	1	1	0	0	0	0	Gencode,F5promoter,F5enhancer
chr12	33286620	33287005	.	mm10_enhancer.9116	enhancer	1	1	0	0	1	1	0	0	0	0	Gencode,F5enhancer,EPD
chr12	33302246	33302266	+	mm10_fantom5.32693	promoter	1	1	1	1	0	0	0	0	0	0	Gencode,F5promoter
chr12	33302528	33302529	+	mm10_epd.3984	promoter	1	1	0	0	0	0	0	0	1	1	Gencode,EPD
chr12	33303474	33303714	.	mm10_enhancer.9117	enhancer	1	1	0	0	1	1	0	0	0	0	Gencode,F5enhancer,EPD
chr12	33305252	33305572	.	mm10_enhancer.9118	enhancer	1	1	0	0	1	1	0	0	0	0	Gencode,F5enhancer,EPD
chr12	33306570	33306750	.	mm10_enhancer.9119	enhancer	1	1	0	0	1	1	0	0	0	0	Gencode,F5enhancer,EPD
chr12	33313989	33314019	+	mm10_fantom5.32694	promoter	1	1	1	1	0	0	0	0	0	0	Gencode,F5promoter
chr12	33314262	33314288	+	mm10_fantom5.32695	promoter	1	1	1	1	0	0	0	0	0	0	Gencode,F5promoter
chr12	33314289	33314328	+	mm10_fantom5.32696	promoter	1	1	1	1	0	0	1	0.179487	0	0	Gencode,F5promoter,NAST
chr12	33314295	33314302	+	mm10_nast.3175	NAST	1	1	1	1	0	0	1	1	0	0	Gencode,F5promoter,NAST
chr12	33314333	33314368	+	mm10_fantom5.32697	promoter	1	1	1	1	0	0	0	0	0	0	Gencode,F5promoter
chr12	33314375	33314408	+	mm10_fantom5.32698	promoter	1	1	1	1	0	0	0	0	0	0	Gencode,F5promoter
chr12	33315241	33315262	-	mm10_fantom5.32699	promoter	1	1	1	1	0	0	0	0	0	0	Gencode,F5promoter
chr12	33315393	33315411	+	mm10_fantom5.32700	promoter	1	1	1	1	0	0	0	0	1	0.055556	Gencode,F5promoter,EPD
chr12	33315404	33315405	+	mm10_epd.3985	promoter	1	1	1	1	0	0	0	0	1	1	Gencode,F5promoter,EPD
chr12	33315412	33315447	+	mm10_fantom5.32701	promoter	1	1	1	1	0	0	0	0	0	0	Gencode,F5promoter
chr12	33315490	33315501	+	mm10_fantom5.32702	promoter	1	1	1	1	0	0	0	0	0	0	Gencode,F5promoter
chr12	33315513	33315526	+	mm10_fantom5.32703	promoter	1	1	1	1	0	0	0	0	0	0	Gencode,F5promoter
chr12	33316644	33316655	-	mm10_fantom5.32704	promoter	1	1	1	1	0	0	0	0	0	0	Gencode,F5promoter
chr12	33317935	33318042	.	mm10_enhancer.9120	enhancer	1	1	0	0	1	1	0	0	0	0	Gencode,F5enhancer,EPD
chr12	33333153	33333155	+	mm10_fantom5.32705	promoter	1	1	1	1	0	0	0	0	0	0	Gencode,F5promoter
chr12	33333235	33333250	+	mm10_fantom5.32706	promoter	1	1	1	1	0	0	0	0	0	0	Gencode,F5promoter
chr12	33337413	33337425	+	mm10_fantom5.32707	promoter	1	1	1	1	0	0	0	0	0	0	Gencode,F5promoter
chr12	33337508	33337511	+	mm10_fantom5.32708	promoter	1	1	1	1	0	0	0	0	0	0	Gencode,F5promoter
chr12	33348402	33348408	+	mm10_fantom5.32709	promoter	1	1	1	1	0	0	0	0	0	0	Gencode,F5promoter
chr12	33374484	33374488	+	mm10_fantom5.32710	promoter	2	1	1	1	0	0	0	0	0	0	Gencode,F5promoter
chr12	33394815	33394824	+	mm10_fantom5.32711	promoter	0	0	1	1	0	0	0	0	0	0	F5promoter
chr12	33394853	33401269	+	Efcab10	protein_coding	1	1	2	0.007793	0	0	0	0	1	0.000156	Gencode,F5promoter,EPD
chr12	33394858	33394868	+	mm10_fantom5.32712	promoter	1	1	1	1	0	0	0	0	0	0	Gencode,F5promoter
chr12	33395050	33395090	+	mm10_fantom5.32713	promoter	1	1	1	1	0	0	0	0	1	0.025	Gencode,F5promoter,EPD
chr12	33395063	33395064	+	mm10_epd.3986	promoter	1	1	1	1	0	0	0	0	1	1	Gencode,F5promoter,EPD
chr12	33429605	33429649	+	mm10_fantom5.32714	promoter	1	0.590909	1	1	0	0	1	0.340909	1	0.022727	Gencode,F5promoter,NAST,EPD
chr12	33429623	33439380	+	Twistnb	protein_coding	1	1	2	0.003382	1	0.010864	1	0.001537	1	0.000102	Gencode,F5promoter,F5enhancer,NAST,EPD
chr12	33429629	33429644	+	mm10_nast.3176	NAST	1	1	1	1	0	0	1	1	1	0.066667	Gencode,F5promoter,NAST,EPD
chr12	33429634	33429635	+	mm10_epd.3987	promoter	1	1	1	1	0	0	1	1	1	1	Gencode,F5promoter,NAST,EPD
chr12	33434103	33434110	+	mm10_fantom5.32715	promoter	1	1	1	1	0	0	0	0	0	0	Gencode,F5promoter
chr12	33434429	33434535	.	mm10_enhancer.9121	enhancer	1	1	0	0	1	1	0	0	0	0	Gencode,F5enhancer,EPD
chr12	33452711	33452843	-	Gm23529	snoRNA	1	1	0	0	0	0	0	0	0	0	Gencode
chr12	33845519	33845521	+	mm10_fantom5.32716	promoter	0	0	1	1	0	0	0	0	0	0	F5promoter
chr12	33928402	33928407	+	mm10_fantom5.32717	promoter	0	0	1	1	0	0	0	0	0	0	F5promoter
chr12	33928415	33928416	+	mm10_epd.3988	promoter	0	0	0	0	0	0	0	0	1	1	EPD
chr12	33928424	33929310	+	Ferd3l	protein_coding	1	1	0	0	0	0	0	0	0	0	Gencode
chr12	33936291	33936307	-	mm10_fantom5.32718	promoter	0	0	1	1	0	0	0	0	0	0	F5promoter
chr12	33955847	33956223	.	mm10_enhancer.9122	enhancer	0	0	0	0	1	1	0	0	0	0	F5enhancer
chr12	33956526	33956587	.	mm10_enhancer.9123	enhancer	0	0	0	0	1	1	0	0	0	0	F5enhancer
chr12	33957645	33957665	+	mm10_fantom5.32719	promoter	0	0	1	1	0	0	0	0	1	0.05	F5promoter,EPD
chr12	33957655	33957656	+	mm10_epd.3989	promoter	0	0	1	1	0	0	0	0	1	1	F5promoter,EPD
chr12	33957670	33959817	+	Twist1	protein_coding	1	1	1	0.033069	0	0	0	0	0	0	Gencode,F5promoter
chr12	33957817	33957888	+	mm10_fantom5.32720	promoter	1	1	1	1	0	0	0	0	0	0	Gencode,F5promoter
chr12	33964336	33964340	+	mm10_fantom5.32721	promoter	0	0	1	1	0	0	0	0	0	0	F5promoter
chr12	33965061	33965065	+	mm10_fantom5.32722	promoter	0	0	1	1	0	0	0	0	0	0	F5promoter
chr12	33966024	33966292	.	mm10_enhancer.9124	enhancer	0	0	0	0	1	1	0	0	0	0	F5enhancer
chr12	34000540	34000541	-	mm10_nast.3177	NAST	0	0	0	0	0	0	1	1	0	0	NAST
chr12	34212723	34212731	-	mm10_fantom5.32723	promoter	0	0	1	1	0	0	0	0	0	0	F5promoter
chr12	34290273	34291092	-	Gm18025	protein_coding	1	1	0	0	0	0	0	0	0	0	Gencode
chr12	34383015	34383230	.	mm10_enhancer.9125	enhancer	1	1	0	0	1	1	0	0	0	0	Gencode,F5enhancer,EPD
chr12	34509922	34510445	.	mm10_enhancer.9126	enhancer	1	1	0	0	1	1	0	0	0	0	Gencode,F5enhancer,EPD
chr12	34528430	34528431	-	mm10_epd.3990	promoter	1	1	0	0	0	0	0	0	1	1	Gencode,EPD
chr12	34528844	34528904	-	mm10_fantom5.32724	promoter	1	0.75	1	1	0	0	0	0	1	0.016667	Gencode,F5promoter,EPD
chr12	34528860	34528861	-	mm10_epd.3991	promoter	1	1	1	1	0	0	0	0	1	1	Gencode,F5promoter,EPD
chr12	34528909	34528927	-	mm10_fantom5.32725	promoter	0	0	1	1	0	0	0	0	0	0	F5promoter
chr12	34639517	34639519	-	mm10_fantom5.32726	promoter	0	0	1	1	0	0	0	0	0	0	F5promoter
chr12	34653799	34653803	+	mm10_fantom5.32727	promoter	0	0	1	1	0	0	0	0	0	0	F5promoter
chr12	34700296	34700410	.	mm10_enhancer.9127	enhancer	0	0	0	0	1	1	0	0	0	0	F5enhancer
chr12	34714309	34714328	-	mm10_fantom5.32728	promoter	0	0	1	1	0	0	0	0	0	0	F5promoter
chr12	34714337	34714349	-	mm10_fantom5.32729	promoter	0	0	1	1	0	0	1	0.166667	0	0	F5promoter,NAST,EPD
chr12	34714342	34714344	-	mm10_nast.3178	NAST	0	0	1	1	0	0	1	1	0	0	F5promoter,NAST,EPD
chr12	34714546	34714568	-	mm10_fantom5.32730	promoter	0	0	1	1	0	0	0	0	0	0	F5promoter
chr12	34722898	34723063	.	mm10_enhancer.9128	enhancer	0	0	0	0	1	1	0	0	0	0	F5enhancer
chr12	34760445	34760784	.	mm10_enhancer.9129	enhancer	0	0	0	0	1	1	0	0	0	0	F5enhancer
chr12	34770638	34770641	-	mm10_fantom5.32731	promoter	0	0	1	1	0	0	0	0	0	0	F5promoter
chr12	34783659	34783866	.	mm10_enhancer.9130	enhancer	0	0	0	0	1	1	0	0	0	0	F5enhancer
chr12	34817492	34817501	-	mm10_fantom5.32732	promoter	0	0	1	1	0	0	0	0	0	0	F5promoter
chr12	34853688	34853689	+	mm10_fantom5.32733	promoter	0	0	1	1	0	0	0	0	0	0	F5promoter
chr12	34873729	34874828	-	4921508M14Rik	protein_coding	1	1	1	0.023658	0	0	0	0	0	0	Gencode,F5promoter
chr12	34874802	34874828	-	mm10_fantom5.32734	promoter	1	1	1	1	0	0	0	0	0	0	Gencode,F5promoter
chr12	34895023	34895155	+	Gm24429	snoRNA	1	1	0	0	0	0	0	0	0	0	Gencode
chr12	34906880	34906895	-	mm10_fantom5.32735	promoter	0	0	1	1	0	0	0	0	0	0	F5promoter
chr12	34906909	34906955	-	mm10_fantom5.32736	promoter	0	0	1	1	0	0	0	0	0	0	F5promoter
chr12	34917089	34917100	-	mm10_fantom5.32737	promoter	0	0	1	1	0	0	0	0	1	0.090909	F5promoter,EPD
chr12	34917094	34917095	-	mm10_epd.3992	promoter	0	0	1	1	0	0	0	0	1	1	F5promoter,EPD
chr12	34984748	34984758	+	mm10_fantom5.32738	promoter	0	0	1	1	0	0	0	0	0	0	F5promoter
chr12	34984760	34986436	+	Prps1l1	protein_coding	2	1	3	0.047136	0	0	0	0	1	0.000597	Gencode,F5promoter,EPD
chr12	34984772	34986390	+	AC133459.1	pseudogene	2	1	3	0.048826	0	0	0	0	1	0.000618	Gencode,F5promoter,EPD
chr12	34984776	34984814	+	mm10_fantom5.32739	promoter	2	1	1	1	0	0	0	0	1	0.026316	Gencode,F5promoter,EPD
chr12	34984781	34984782	+	mm10_epd.3993	promoter	2	1	1	1	0	0	0	0	1	1	Gencode,F5promoter,EPD
chr12	34984818	34984838	+	mm10_fantom5.32740	promoter	2	1	1	1	0	0	0	0	0	0	Gencode,F5promoter
chr12	34984852	34984873	+	mm10_fantom5.32741	promoter	2	1	1	1	0	0	0	0	0	0	Gencode,F5promoter
chr12	34990610	34990615	+	mm10_fantom5.32742	promoter	0	0	1	1	0	0	0	0	0	0	F5promoter
chr12	35000336	35000557	-	Gm24359	misc_RNA	1	1	0	0	0	0	0	0	0	0	Gencode
chr12	35021290	35021684	.	mm10_enhancer.9131	enhancer	0	0	1	0.040609	1	1	0	0	0	0	F5promoter,F5enhancer,NAST
chr12	35021427	35021443	-	mm10_fantom5.32743	promoter	0	0	1	1	1	1	0	0	0	0	F5promoter,F5enhancer,NAST
chr12	35025854	35026245	.	mm10_enhancer.9132	enhancer	0	0	0	0	1	1	0	0	0	0	F5enhancer
chr12	35047180	35047230	+	mm10_fantom5.32744	promoter	1	0.84	1	1	0	0	1	0.34	1	0.02	Gencode,F5promoter,NAST,EPD
chr12	35047191	35047208	+	mm10_nast.3179	NAST	1	1	1	1	0	0	1	1	1	0.058824	Gencode,F5promoter,NAST,EPD
chr12	35047200	35047201	+	mm10_epd.3994	promoter	1	1	1	1	0	0	1	1	1	1	Gencode,F5promoter,NAST,EPD
chr12	35047230	35047231	+	mm10_nast.3180	NAST	1	1	0	0	0	0	1	1	0	0	Gencode,NAST
chr12	35047252	35047263	+	mm10_fantom5.32745	promoter	1	1	1	1	0	0	0	0	0	0	Gencode,F5promoter
chr12	35047795	35047807	-	mm10_fantom5.32746	promoter	1	1	1	1	0	0	0	0	0	0	Gencode,F5promoter
chr12	35050993	35050999	+	mm10_fantom5.32747	promoter	1	1	1	1	0	0	0	0	0	0	Gencode,F5promoter
chr12	35097693	35097720	+	mm10_fantom5.32748	promoter	1	1	1	1	0	0	0	0	0	0	Gencode,F5promoter
chr12	35135986	35136005	+	mm10_fantom5.32749	promoter	1	1	1	1	0	0	0	0	0	0	Gencode,F5promoter
chr12	35194810	35194897	-	Mir680-3	miRNA	1	1	0	0	0	0	0	0	0	0	Gencode
chr12	35284092	35284325	.	mm10_enhancer.9133	enhancer	0	0	0	0	1	1	0	0	0	0	F5enhancer
chr12	35291897	35292280	.	mm10_enhancer.9134	enhancer	0	0	0	0	1	1	0	0	0	0	F5enhancer
chr12	35308890	35309004	+	AC132434.1	miRNA	1	1	0	0	0	0	0	0	0	0	Gencode
chr12	35319688	35319845	.	mm10_enhancer.9135	enhancer	0	0	0	0	1	1	0	0	0	0	F5enhancer
chr12	35338686	35338903	.	mm10_enhancer.9136	enhancer	0	0	0	0	1	1	0	0	0	0	F5enhancer
chr12	35441189	35441296	+	Gm26071	snRNA	1	1	0	0	0	0	0	0	0	0	Gencode
chr12	35463505	35463760	.	mm10_enhancer.9137	enhancer	0	0	0	0	1	1	0	0	0	0	F5enhancer
chr12	35523975	35524170	.	mm10_enhancer.9138	enhancer	1	1	0	0	1	1	0	0	0	0	Gencode,F5enhancer,EPD
chr12	35527614	35527620	-	mm10_fantom5.32750	promoter	1	1	1	1	0	0	0	0	0	0	Gencode,F5promoter
chr12	35532060	35532603	.	mm10_enhancer.9139	enhancer	1	1	0	0	1	1	0	0	0	0	Gencode,F5enhancer,EPD
chr12	35533880	35533881	-	mm10_fantom5.32751	promoter	1	1	1	1	0	0	0	0	0	0	Gencode,F5promoter
chr12	35534387	35534396	+	mm10_fantom5.32752	promoter	1	1	1	1	0	0	0	0	0	0	Gencode,F5promoter
chr12	35534611	35534626	-	mm10_fantom5.32753	promoter	1	1	1	1	0	0	0	0	0	0	Gencode,F5promoter
chr12	35534973	35535058	-	mm10_fantom5.32754	promoter	1	0.764706	1	1	0	0	0	0	1	0.011765	Gencode,F5promoter,EPD
chr12	35534988	35534989	-	mm10_epd.3995	promoter	1	1	1	1	0	0	0	0	1	1	Gencode,F5promoter,EPD
chr12	35579305	35579310	+	mm10_fantom5.32755	promoter	0	0	1	1	0	0	0	0	0	0	F5promoter
chr12	35579354	35579379	+	mm10_fantom5.32756	promoter	0	0	1	1	0	0	0	0	0	0	F5promoter
chr12	35579542	35579553	+	mm10_fantom5.32757	promoter	0	0	1	1	0	0	0	0	0	0	F5promoter
chr12	35642354	35642370	-	mm10_fantom5.32758	promoter	0	0	1	1	0	0	0	0	0	0	F5promoter
chr12	35676617	35676624	-	mm10_fantom5.32759	promoter	0	0	1	1	0	0	0	0	0	0	F5promoter
chr12	35685317	35685723	.	mm10_enhancer.9140	enhancer	0	0	0	0	1	1	0	0	0	0	F5enhancer
chr12	35686255	35686269	-	mm10_fantom5.32760	promoter	0	0	1	1	0	0	0	0	0	0	F5promoter
chr12	35691027	35691244	.	mm10_enhancer.9141	enhancer	0	0	0	0	1	1	0	0	0	0	F5enhancer
chr12	35711588	35712042	.	mm10_enhancer.9142	enhancer	0	0	0	0	1	1	0	0	0	0	F5enhancer
chr12	35712945	35712949	+	mm10_fantom5.32761	promoter	0	0	1	1	0	0	0	0	0	0	F5promoter
chr12	35724576	35724625	+	mm10_fantom5.32762	promoter	0	0	1	1	0	0	0	0	0	0	F5promoter
chr12	35730245	35730450	.	mm10_enhancer.9143	enhancer	0	0	0	0	1	1	0	0	0	0	F5enhancer
chr12	35733121	35733243	.	mm10_enhancer.9144	enhancer	0	0	0	0	1	1	0	0	0	0	F5enhancer
chr12	35733701	35733876	.	mm10_enhancer.9145	enhancer	0	0	0	0	1	1	0	0	0	0	F5enhancer
chr12	35734512	35734795	.	mm10_enhancer.9146	enhancer	0	0	0	0	1	1	0	0	0	0	F5enhancer
chr12	35770410	35770642	.	mm10_enhancer.9147	enhancer	0	0	0	0	1	1	0	0	0	0	F5enhancer
chr12	35772845	35772846	+	mm10_fantom5.32763	promoter	0	0	1	1	0	0	0	0	0	0	F5promoter
chr12	35824687	35824918	.	mm10_enhancer.9148	enhancer	0	0	0	0	1	1	0	0	0	0	F5enhancer
chr12	35826884	35827267	.	mm10_enhancer.9149	enhancer	0	0	0	0	1	1	0	0	0	0	F5enhancer
chr12	35909050	35909054	-	mm10_nast.3181	NAST	0	0	0	0	0	0	1	1	0	0	NAST
chr12	35925661	35925671	+	mm10_fantom5.32764	promoter	1	1	1	1	0	0	0	0	0	0	Gencode,F5promoter
chr12	35925679	35925708	+	mm10_fantom5.32765	promoter	1	1	1	1	0	0	0	0	1	0.034483	Gencode,F5promoter,EPD
chr12	35925687	35925688	+	mm10_epd.3996	promoter	1	1	1	1	0	0	0	0	1	1	Gencode,F5promoter,EPD
chr12	35992900	35992917	+	mm10_fantom5.32766	promoter	1	0.647059	1	1	0	0	0	0	1	0.058824	Gencode,F5promoter,EPD
chr12	35992906	35992907	+	mm10_epd.3997	promoter	1	1	1	1	0	0	0	0	1	1	Gencode,F5promoter,EPD
chr12	36007686	36007849	.	mm10_enhancer.9150	enhancer	0	0	0	0	1	1	0	0	0	0	F5enhancer
chr12	36019675	36019693	-	mm10_fantom5.32767	promoter	1	1	1	1	0	0	0	0	0	0	Gencode,F5promoter
chr12	36020527	36020546	+	mm10_fantom5.32768	promoter	1	1	1	1	0	0	0	0	0	0	Gencode,F5promoter
chr12	36020562	36020596	-	mm10_fantom5.32769	promoter	1	1	1	1	0	0	0	0	0	0	Gencode,F5promoter
chr12	36025585	36025956	.	mm10_enhancer.9151	enhancer	1	1	0	0	1	1	0	0	0	0	Gencode,F5enhancer,EPD
chr12	36032159	36032778	.	mm10_enhancer.9152	enhancer	1	1	0	0	1	1	0	0	0	0	Gencode,F5enhancer,EPD
chr12	36036783	36036989	.	mm10_enhancer.9153	enhancer	1	1	0	0	1	1	0	0	0	0	Gencode,F5enhancer,EPD
chr12	36039550	36039566	-	mm10_fantom5.32770	promoter	1	1	1	1	0	0	0	0	0	0	Gencode,F5promoter
chr12	36042451	36042462	-	mm10_fantom5.32771	promoter	1	1	1	1	0	0	0	0	0	0	Gencode,F5promoter
chr12	36042476	36042516	-	mm10_fantom5.32772	promoter	1	0.6	1	1	0	0	1	0.1	1	0.025	Gencode,F5promoter,NAST,EPD
chr12	36042484	36042488	-	mm10_nast.3182	NAST	1	1	1	1	0	0	1	1	1	0.25	Gencode,F5promoter,NAST,EPD
chr12	36042486	36042487	-	mm10_epd.3998	promoter	1	1	1	1	0	0	1	1	1	1	Gencode,F5promoter,NAST,EPD
chr12	36090378	36091829	+	Gm5434	protein_coding	1	1	0	0	0	0	0	0	0	0	Gencode
chr12	36115808	36116166	.	mm10_enhancer.9154	enhancer	1	1	0	0	1	1	0	0	0	0	Gencode,F5enhancer,EPD
chr12	36117657	36117666	.	mm10_enhancer.9155	enhancer	1	1	0	0	1	1	0	0	0	0	Gencode,F5enhancer,EPD
chr12	36135440	36135672	.	mm10_enhancer.9156	enhancer	1	1	0	0	1	1	0	0	0	0	Gencode,F5enhancer,EPD
chr12	36139290	36139565	.	mm10_enhancer.9157	enhancer	1	1	0	0	1	1	0	0	0	0	Gencode,F5enhancer,EPD
chr12	36156724	36156735	-	mm10_fantom5.32773	promoter	1	1	1	1	0	0	0	0	0	0	Gencode,F5promoter
chr12	36156747	36156776	-	mm10_fantom5.32774	promoter	1	1	1	1	0	0	0	0	1	0.034483	Gencode,F5promoter,EPD
chr12	36156765	36156766	-	mm10_epd.3999	promoter	1	1	1	1	0	0	0	0	1	1	Gencode,F5promoter,EPD
chr12	36156781	36156815	-	mm10_fantom5.32775	promoter	1	1	1	1	0	0	2	0.323529	0	0	Gencode,F5promoter,NAST
chr12	36156784	36156786	-	mm10_nast.3183	NAST	1	1	1	1	0	0	1	1	0	0	Gencode,F5promoter,NAST
chr12	36156806	36156821	-	mm10_nast.3184	NAST	1	1	1	0.6	0	0	1	1	0	0	Gencode,F5promoter,NAST
chr12	36157122	36157133	+	mm10_fantom5.32776	promoter	1	0.909091	1	1	0	0	0	0	0	0	Gencode,F5promoter
chr12	36157143	36157155	+	mm10_nast.3185	NAST	1	1	0	0	0	0	1	1	0	0	Gencode,NAST
chr12	36157167	36157238	+	mm10_fantom5.32777	promoter	1	1	1	1	0	0	0	0	1	0.014085	Gencode,F5promoter,EPD
chr12	36157187	36157188	+	mm10_epd.4000	promoter	1	1	1	1	0	0	0	0	1	1	Gencode,F5promoter,EPD
chr12	36196644	36196648	+	mm10_fantom5.32778	promoter	1	1	1	1	0	0	0	0	0	0	Gencode,F5promoter
chr12	36218172	36218187	-	mm10_fantom5.32779	promoter	1	1	1	1	0	0	0	0	0	0	Gencode,F5promoter
chr12	36218188	36218205	-	mm10_fantom5.32780	promoter	1	1	1	1	0	0	0	0	0	0	Gencode,F5promoter
chr12	36218300	36218301	-	mm10_epd.4001	promoter	1	1	0	0	0	0	0	0	1	1	Gencode,EPD
chr12	36253396	36253425	-	mm10_fantom5.32781	promoter	1	0.068966	1	1	0	0	0	0	1	0.034483	Gencode,F5promoter,EPD
chr12	36253397	36253398	-	mm10_epd.4002	promoter	1	1	1	1	0	0	0	0	1	1	Gencode,F5promoter,EPD
chr12	36265996	36266149	.	mm10_enhancer.9158	enhancer	0	0	0	0	1	1	0	0	0	0	F5enhancer
chr12	36271928	36272143	.	mm10_enhancer.9159	enhancer	0	0	0	0	1	1	0	0	0	0	F5enhancer
chr12	36314137	36314148	+	mm10_fantom5.32782	promoter	0	0	1	1	0	0	0	0	0	0	F5promoter
chr12	36314160	36314171	+	mm10_fantom5.32783	promoter	1	0.272727	1	1	0	0	0	0	0	0	Gencode,F5promoter
chr12	36314168	36318452	+	Sostdc1	protein_coding	1	1	3	0.007236	0	0	0	0	1	0.000233	Gencode,F5promoter,EPD
chr12	36314216	36314232	+	mm10_fantom5.32784	promoter	1	1	1	1	0	0	0	0	1	0.0625	Gencode,F5promoter,EPD
chr12	36314225	36314226	+	mm10_epd.4003	promoter	1	1	1	1	0	0	0	0	1	1	Gencode,F5promoter,EPD
chr12	36314426	36314438	+	mm10_fantom5.32785	promoter	1	1	1	1	0	0	0	0	0	0	Gencode,F5promoter
chr12	36326302	36326345	+	mm10_fantom5.32786	promoter	0	0	1	1	0	0	0	0	0	0	F5promoter
chr12	36373773	36373883	-	Gm25438	snoRNA	1	1	0	0	0	0	0	0	0	0	Gencode
chr12	36381241	36382181	-	D630036H23Rik	protein_coding	2	1	1	0.048936	0	0	1	0.008511	1	0.001064	Gencode,F5promoter,NAST,EPD
chr12	36381548	36381594	+	mm10_fantom5.32787	promoter	2	1	1	1	0	0	1	0.173913	1	0.021739	Gencode,F5promoter,NAST,EPD
chr12	36381574	36381582	+	mm10_nast.3186	NAST	2	1	1	1	0	0	1	1	1	0.125	Gencode,F5promoter,NAST,EPD
chr12	36381579	36381580	+	mm10_epd.4004	promoter	2	1	1	1	0	0	1	1	1	1	Gencode,F5promoter,NAST,EPD
chr12	36479360	36479380	.	mm10_enhancer.9160	enhancer	1	1	0	0	1	1	0	0	0	0	Gencode,F5enhancer,EPD
chr12	36532790	36532799	+	mm10_fantom5.32788	promoter	1	1	1	1	0	0	0	0	0	0	Gencode,F5promoter
chr12	36565901	36566087	.	mm10_enhancer.9161	enhancer	1	1	0	0	1	1	0	0	0	0	Gencode,F5enhancer,EPD
chr12	36569911	36569913	+	mm10_fantom5.32789	promoter	1	1	1	1	0	0	0	0	0	0	Gencode,F5promoter
chr12	36582131	36582486	.	mm10_enhancer.9162	enhancer	1	1	0	0	1	1	0	0	0	0	Gencode,F5enhancer,EPD
chr12	36607464	36607468	+	mm10_fantom5.32790	promoter	1	1	1	1	0	0	0	0	0	0	Gencode,F5promoter
chr12	36627374	36627512	.	mm10_enhancer.9163	enhancer	1	1	1	0.130435	1	1	0	0	0	0	Gencode,F5promoter,F5enhancer
chr12	36627395	36627413	-	mm10_fantom5.32791	promoter	1	1	1	1	1	1	0	0	0	0	Gencode,F5promoter,F5enhancer
chr12	36676718	36676727	+	mm10_fantom5.32792	promoter	1	1	1	1	0	0	0	0	0	0	Gencode,F5promoter
chr12	36676750	36676758	+	mm10_fantom5.32793	promoter	1	1	1	1	0	0	0	0	0	0	Gencode,F5promoter
chr12	36677323	36677344	+	mm10_fantom5.32794	promoter	1	1	1	1	0	0	0	0	0	0	Gencode,F5promoter
chr12	36677368	36677369	+	mm10_fantom5.32795	promoter	1	1	1	1	0	0	0	0	0	0	Gencode,F5promoter
chr12	36816204	36816278	+	Mir5099	miRNA	1	1	1	0.013514	0	0	1	0.121622	0	0	Gencode,F5promoter,NAST
chr12	36816245	36816254	+	mm10_nast.3187	NAST	1	1	1	0.111111	0	0	1	1	0	0	Gencode,F5promoter,NAST
chr12	36816248	36816249	+	mm10_fantom5.32796	promoter	1	1	1	1	0	0	1	1	0	0	Gencode,F5promoter,NAST
chr12	37001838	37001939	-	CT010456.1	miRNA	1	1	0	0	0	0	0	0	0	0	Gencode
chr12	37013577	37013598	+	mm10_fantom5.32797	promoter	0	0	1	1	0	0	0	0	0	0	F5promoter
chr12	37080294	37080313	+	mm10_nast.3188	NAST	0	0	0	0	0	0	1	1	0	0	NAST
chr12	37081865	37081868	-	mm10_fantom5.32798	promoter	0	0	1	1	0	0	0	0	0	0	F5promoter
chr12	37098549	37106789	-	Gm29007	lincRNA	1	1	1	0.00085	1	0.004733	0	0	0	0	Gencode,F5promoter,F5enhancer
chr12	37106750	37106757	-	mm10_fantom5.32799	promoter	1	1	1	1	1	1	0	0	0	0	Gencode,F5promoter,F5enhancer
chr12	37106750	37106807	.	mm10_enhancer.9164	enhancer	1	0.684211	1	0.122807	1	1	0	0	0	0	Gencode,F5promoter,F5enhancer
chr12	37108533	37108546	+	mm10_fantom5.32800	promoter	1	0.538462	1	1	0	0	0	0	1	0.076923	Gencode,F5promoter,EPD
chr12	37108539	37108540	+	mm10_epd.4005	promoter	1	1	1	1	0	0	0	0	1	1	Gencode,F5promoter,EPD
chr12	37108554	37108607	+	mm10_fantom5.32801	promoter	1	1	1	1	0	0	0	0	0	0	Gencode,F5promoter
chr12	37108616	37108631	+	mm10_fantom5.32802	promoter	1	1	1	1	0	0	0	0	0	0	Gencode,F5promoter
chr12	37108632	37108643	+	mm10_fantom5.32803	promoter	1	1	1	1	0	0	0	0	0	0	Gencode,F5promoter
chr12	37108661	37108673	+	mm10_fantom5.32804	promoter	1	1	1	1	0	0	0	0	0	0	Gencode,F5promoter
chr12	37241620	37241631	+	mm10_fantom5.32805	promoter	0	0	1	1	0	0	0	0	0	0	F5promoter
chr12	37241633	37241654	+	mm10_fantom5.32806	promoter	1	0.666667	1	1	0	0	0	0	0	0	Gencode,F5promoter
chr12	37241668	37241683	+	mm10_fantom5.32807	promoter	1	1	1	1	0	0	0	0	0	0	Gencode,F5promoter
chr12	37241729	37241758	+	mm10_fantom5.32808	promoter	1	1	1	1	0	0	0	0	0	0	Gencode,F5promoter
chr12	37241766	37241784	+	mm10_fantom5.32809	promoter	1	1	1	1	0	0	0	0	0	0	Gencode,F5promoter
chr12	37241804	37241897	+	mm10_fantom5.32810	promoter	1	1	1	1	0	0	0	0	1	0.010753	Gencode,F5promoter,EPD
chr12	37241880	37241881	+	mm10_epd.4006	promoter	1	1	1	1	0	0	0	0	1	1	Gencode,F5promoter,EPD
chr12	37241899	37241904	+	mm10_fantom5.32811	promoter	1	1	1	1	0	0	0	0	0	0	Gencode,F5promoter
chr12	37241905	37241921	+	mm10_fantom5.32812	promoter	1	1	1	1	0	0	0	0	0	0	Gencode,F5promoter
chr12	37241925	37241939	+	mm10_fantom5.32813	promoter	1	1	1	1	0	0	0	0	0	0	Gencode,F5promoter
chr12	37242001	37242008	+	mm10_fantom5.32814	promoter	1	1	1	1	0	0	0	0	0	0	Gencode,F5promoter
chr12	37242030	37242039	+	mm10_fantom5.32815	promoter	1	1	1	1	0	0	0	0	0	0	Gencode,F5promoter
chr12	37242065	37242098	+	mm10_fantom5.32816	promoter	1	1	1	1	0	0	0	0	0	0	Gencode,F5promoter
chr12	37256276	37256320	.	mm10_enhancer.9165	enhancer	1	1	0	0	1	1	0	0	0	0	Gencode,F5enhancer,EPD
chr12	37289244	37289501	.	mm10_enhancer.9166	enhancer	1	1	0	0	1	1	0	0	0	0	Gencode,F5enhancer,EPD
chr12	37416687	37416690	+	mm10_fantom5.32817	promoter	1	1	1	1	0	0	0	0	0	0	Gencode,F5promoter
chr12	37474989	37475004	-	mm10_fantom5.32818	promoter	1	1	1	1	0	0	0	0	0	0	Gencode,F5promoter
chr12	37569221	37569222	+	mm10_fantom5.32819	promoter	1	1	1	1	0	0	0	0	0	0	Gencode,F5promoter
chr12	37880170	37880179	+	mm10_fantom5.32820	promoter	0	0	1	1	0	0	0	0	0	0	F5promoter
chr12	37880182	37880213	+	mm10_fantom5.32821	promoter	0	0	1	1	0	0	0	0	0	0	F5promoter
chr12	37880259	37880260	+	mm10_epd.4007	promoter	0	0	0	0	0	0	0	0	1	1	EPD
chr12	37880306	37880341	+	mm10_fantom5.32822	promoter	0	0	1	1	0	0	0	0	0	0	F5promoter
chr12	37880571	37880648	+	mm10_fantom5.32823	promoter	0	0	1	1	0	0	0	0	1	0.012987	F5promoter,EPD
chr12	37880612	37880613	+	mm10_epd.4008	promoter	0	0	1	1	0	0	0	0	1	1	F5promoter,EPD
chr12	37880663	37880679	+	mm10_fantom5.32824	promoter	0	0	1	1	0	0	0	0	0	0	F5promoter
chr12	37880700	37880728	+	mm10_fantom5.32825	promoter	1	0.857143	1	1	0	0	1	0.571429	0	0	Gencode,F5promoter,NAST
chr12	37880710	37880726	+	mm10_nast.3189	NAST	1	1	1	1	0	0	1	1	0	0	Gencode,F5promoter,NAST
chr12	37880773	37880800	+	mm10_fantom5.32826	promoter	1	1	1	1	0	0	0	0	0	0	Gencode,F5promoter
chr12	37880806	37880878	+	mm10_fantom5.32827	promoter	1	1	1	1	0	0	0	0	0	0	Gencode,F5promoter
chr12	37880879	37880899	+	mm10_fantom5.32828	promoter	1	1	1	1	0	0	0	0	0	0	Gencode,F5promoter
chr12	37880913	37880924	+	mm10_fantom5.32829	promoter	1	1	1	1	0	0	0	0	0	0	Gencode,F5promoter
chr12	38036776	38036778	+	mm10_fantom5.32830	promoter	1	1	1	1	0	0	0	0	0	0	Gencode,F5promoter
chr12	38075008	38075009	+	mm10_nast.3190	NAST	1	1	0	0	0	0	1	1	0	0	Gencode,NAST
chr12	38084126	38084127	+	mm10_epd.4009	promoter	1	1	0	0	0	0	0	0	1	1	Gencode,EPD
chr12	38123871	38123877	+	mm10_fantom5.32831	promoter	1	1	1	1	0	0	0	0	0	0	Gencode,F5promoter
chr12	38135932	38136145	.	mm10_enhancer.9167	enhancer	1	1	0	0	1	1	0	0	0	0	Gencode,F5enhancer,EPD
chr12	38527375	38527379	+	mm10_nast.3191	NAST	1	1	0	0	0	0	1	1	0	0	Gencode,NAST
chr12	38545292	38545296	+	mm10_fantom5.32832	promoter	1	1	1	1	0	0	0	0	0	0	Gencode,F5promoter
chr12	38730109	38730114	+	mm10_fantom5.32833	promoter	0	0	1	1	0	0	0	0	0	0	F5promoter
chr12	38730825	38730832	-	mm10_fantom5.32834	promoter	0	0	1	1	0	0	0	0	0	0	F5promoter
chr12	38780104	38780117	+	mm10_fantom5.32835	promoter	1	1	1	1	0	0	0	0	0	0	Gencode,F5promoter
chr12	38780254	38780261	+	mm10_fantom5.32836	promoter	1	1	1	1	0	0	0	0	0	0	Gencode,F5promoter
chr12	38780286	38780326	+	mm10_fantom5.32837	promoter	1	1	1	1	0	0	1	0.475	1	0.025	Gencode,F5promoter,NAST,EPD
chr12	38780302	38780321	+	mm10_nast.3192	NAST	1	1	1	1	0	0	1	1	1	0.052632	Gencode,F5promoter,NAST,EPD
chr12	38780318	38780319	+	mm10_epd.4010	promoter	1	1	1	1	0	0	1	1	1	1	Gencode,F5promoter,NAST,EPD
chr12	38780817	38780854	+	mm10_fantom5.32838	promoter	1	1	1	1	0	0	0	0	0	0	Gencode,F5promoter
chr12	38781073	38781088	+	mm10_fantom5.32839	promoter	1	1	1	1	0	0	0	0	0	0	Gencode,F5promoter
chr12	38781093	38781128	+	mm10_fantom5.32840	promoter	1	1	1	1	0	0	0	0	0	0	Gencode,F5promoter
chr12	38783417	38783420	+	mm10_fantom5.32841	promoter	1	1	1	1	0	0	0	0	0	0	Gencode,F5promoter
chr12	38783455	38783482	+	mm10_fantom5.32842	promoter	1	1	1	1	0	0	0	0	0	0	Gencode,F5promoter
chr12	38783488	38783495	+	mm10_fantom5.32843	promoter	1	1	1	1	0	0	0	0	0	0	Gencode,F5promoter
chr12	38783503	38783527	+	mm10_fantom5.32844	promoter	1	1	1	1	0	0	0	0	0	0	Gencode,F5promoter
chr12	38783619	38783662	+	mm10_fantom5.32845	promoter	1	1	1	1	0	0	0	0	1	0.023256	Gencode,F5promoter,EPD
chr12	38783629	38783630	+	mm10_epd.4011	promoter	1	1	1	1	0	0	0	0	1	1	Gencode,F5promoter,EPD
chr12	38783673	38783684	+	mm10_fantom5.32846	promoter	1	1	1	1	0	0	0	0	0	0	Gencode,F5promoter
chr12	38783703	38783722	+	mm10_fantom5.32847	promoter	1	1	1	1	0	0	0	0	0	0	Gencode,F5promoter
chr12	38784367	38784411	+	mm10_fantom5.32848	promoter	1	1	1	1	0	0	0	0	0	0	Gencode,F5promoter
chr12	38788761	38788994	.	mm10_enhancer.9168	enhancer	1	1	0	0	1	1	0	0	0	0	Gencode,F5enhancer,EPD
chr12	38829753	38829757	+	mm10_fantom5.32849	promoter	1	1	1	1	0	0	0	0	0	0	Gencode,F5promoter
chr12	38861017	38861026	+	mm10_fantom5.32850	promoter	1	1	1	1	0	0	0	0	0	0	Gencode,F5promoter
chr12	38861027	38861066	+	mm10_fantom5.32851	promoter	1	1	1	1	0	0	0	0	0	0	Gencode,F5promoter
chr12	38868024	38868039	+	mm10_fantom5.32852	promoter	1	1	1	1	0	0	0	0	0	0	Gencode,F5promoter
chr12	38868151	38868158	+	mm10_fantom5.32853	promoter	1	1	1	1	0	0	0	0	0	0	Gencode,F5promoter
chr12	38904593	38904986	.	mm10_enhancer.9169	enhancer	0	0	0	0	1	1	0	0	0	0	F5enhancer
chr12	38959703	38959907	.	mm10_enhancer.9170	enhancer	0	0	0	0	1	1	0	0	0	0	F5enhancer
chr12	38998542	38998546	+	mm10_fantom5.32854	promoter	0	0	1	1	0	0	0	0	0	0	F5promoter
chr12	39006943	39006951	-	mm10_fantom5.32855	promoter	0	0	1	1	0	0	0	0	0	0	F5promoter
chr12	39094815	39095199	.	mm10_enhancer.9171	enhancer	0	0	0	0	1	1	0	0	0	0	F5enhancer
chr12	39461529	39461656	+	Gm24069	snoRNA	1	1	0	0	0	0	0	0	0	0	Gencode
chr12	39621414	39621546	+	Gm24434	snoRNA	1	1	0	0	0	0	0	0	0	0	Gencode
chr12	39941327	39941584	.	mm10_enhancer.9172	enhancer	0	0	1	0.011673	1	1	0	0	0	0	F5promoter,F5enhancer,NAST
chr12	39941581	39941584	+	mm10_fantom5.32856	promoter	0	0	1	1	1	1	0	0	0	0	F5promoter,F5enhancer,NAST
chr12	39975033	39975037	-	mm10_fantom5.32857	promoter	0	0	1	1	0	0	0	0	0	0	F5promoter
chr12	39998123	39998515	.	mm10_enhancer.9173	enhancer	0	0	0	0	1	1	0	0	0	0	F5enhancer
chr12	40014482	40014494	-	mm10_fantom5.32858	promoter	1	1	1	1	0	0	0	0	0	0	Gencode,F5promoter
chr12	40017022	40017416	.	mm10_enhancer.9174	enhancer	1	1	0	0	1	1	0	0	0	0	Gencode,F5enhancer,EPD
chr12	40037368	40037382	-	mm10_fantom5.32859	promoter	1	1	1	1	0	0	1	0.357143	1	0.071429	Gencode,F5promoter,NAST,EPD
chr12	40037373	40037378	-	mm10_nast.3193	NAST	1	1	1	1	0	0	1	1	1	0.2	Gencode,F5promoter,NAST,EPD
chr12	40037375	40037376	-	mm10_epd.4012	promoter	1	1	1	1	0	0	1	1	1	1	Gencode,F5promoter,NAST,EPD
chr12	40037387	40037411	-	mm10_fantom5.32860	promoter	1	1	1	1	0	0	0	0	0	0	Gencode,F5promoter
chr12	40037624	40037630	-	mm10_fantom5.32861	promoter	1	1	1	1	0	0	0	0	0	0	Gencode,F5promoter
chr12	40037655	40037667	-	mm10_fantom5.32862	promoter	1	1	1	1	0	0	0	0	0	0	Gencode,F5promoter
chr12	40037919	40038013	-	mm10_fantom5.32863	promoter	1	1	1	1	0	0	0	0	1	0.010638	Gencode,F5promoter,EPD
chr12	40037971	40037972	-	mm10_epd.4013	promoter	1	1	1	1	0	0	0	0	1	1	Gencode,F5promoter,EPD
chr12	40038030	40038041	-	mm10_fantom5.32864	promoter	0	0	1	1	0	0	0	0	0	0	F5promoter
chr12	40038070	40038091	+	mm10_fantom5.32865	promoter	0	0	1	1	0	0	0	0	0	0	F5promoter
chr12	40038093	40038107	+	mm10_fantom5.32866	promoter	1	0.642857	1	1	0	0	0	0	0	0	Gencode,F5promoter
chr12	40038098	40040027	+	Arl4aos	antisense	1	1	4	0.02281	0	0	0	0	0	0	Gencode,F5promoter
chr12	40038109	40038118	+	mm10_fantom5.32867	promoter	1	1	1	1	0	0	0	0	0	0	Gencode,F5promoter
chr12	40038210	40038222	-	mm10_fantom5.32868	promoter	1	1	1	1	0	0	0	0	0	0	Gencode,F5promoter
chr12	40038321	40038335	+	mm10_fantom5.32869	promoter	1	1	1	1	0	0	0	0	0	0	Gencode,F5promoter
chr12	40048580	40048836	.	mm10_enhancer.9175	enhancer	0	0	0	0	1	1	0	0	0	0	F5enhancer
chr12	40083428	40083471	-	mm10_fantom5.32870	promoter	1	1	1	1	0	0	0	0	0	0	Gencode,F5promoter
chr12	40098340	40098594	.	mm10_enhancer.9176	enhancer	1	1	0	0	1	1	0	0	0	0	Gencode,F5enhancer,EPD
chr12	40101503	40101574	.	mm10_enhancer.9177	enhancer	1	1	0	0	1	1	0	0	0	0	Gencode,F5enhancer,EPD
chr12	40102319	40102891	.	mm10_enhancer.9178	enhancer	1	1	0	0	1	1	0	0	0	0	Gencode,F5enhancer,EPD
chr12	40105004	40105018	-	mm10_fantom5.32871	promoter	1	1	1	1	0	0	0	0	0	0	Gencode,F5promoter
chr12	40107047	40107274	.	mm10_enhancer.9179	enhancer	1	1	1	0.092511	1	1	0	0	0	0	Gencode,F5promoter,F5enhancer
chr12	40107108	40107129	-	mm10_fantom5.32872	promoter	1	1	1	1	1	1	0	0	0	0	Gencode,F5promoter,F5enhancer
chr12	40108368	40108374	+	mm10_fantom5.32873	promoter	1	1	1	1	0	0	0	0	0	0	Gencode,F5promoter
chr12	40108412	40108434	+	mm10_fantom5.32874	promoter	1	1	1	1	0	0	0	0	0	0	Gencode,F5promoter
chr12	40109148	40109348	.	mm10_enhancer.9180	enhancer	1	1	0	0	1	1	0	0	0	0	Gencode,F5enhancer,EPD
chr12	40114127	40114164	-	mm10_fantom5.32875	promoter	1	1	1	1	0	0	0	0	0	0	Gencode,F5promoter
chr12	40115707	40116007	.	mm10_enhancer.9181	enhancer	1	1	0	0	1	1	0	0	0	0	Gencode,F5enhancer,EPD
chr12	40124662	40124679	-	mm10_fantom5.32876	promoter	1	1	1	1	0	0	0	0	0	0	Gencode,F5promoter
chr12	40124753	40124795	+	mm10_fantom5.32877	promoter	1	1	1	1	0	0	0	0	0	0	Gencode,F5promoter
chr12	40134175	40134190	-	mm10_fantom5.32878	promoter	1	1	1	1	0	0	0	0	1	0.066667	Gencode,F5promoter,EPD
chr12	40134182	40134183	-	mm10_epd.4014	promoter	1	1	1	1	0	0	0	0	1	1	Gencode,F5promoter,EPD
chr12	40154190	40154472	.	mm10_enhancer.9183	enhancer	0	0	0	0	1	1	0	0	0	0	F5enhancer
chr12	40198655	40201105	+	Gm17056	antisense	2	1	7	0.043265	0	0	0	0	1	0.000408	Gencode,F5promoter,EPD
chr12	40199260	40199266	-	mm10_fantom5.32879	promoter	2	1	1	1	0	0	0	0	0	0	Gencode,F5promoter
chr12	40199268	40199312	-	mm10_fantom5.32880	promoter	2	1	1	1	0	0	0	0	1	0.022727	Gencode,F5promoter,EPD
chr12	40199306	40199307	-	mm10_epd.4015	promoter	2	1	1	1	0	0	0	0	1	1	Gencode,F5promoter,EPD
chr12	40199317	40199331	-	mm10_fantom5.32881	promoter	1	1	1	1	0	0	0	0	0	0	Gencode,F5promoter
chr12	40199497	40199511	-	mm10_fantom5.32882	promoter	1	1	1	1	0	0	0	0	0	0	Gencode,F5promoter
chr12	40199559	40199572	-	mm10_fantom5.32883	promoter	1	1	1	1	0	0	0	0	0	0	Gencode,F5promoter
chr12	40199583	40199596	-	mm10_fantom5.32884	promoter	1	1	1	1	0	0	0	0	0	0	Gencode,F5promoter
chr12	40201103	40201110	-	mm10_fantom5.32885	promoter	1	0.285714	1	1	0	0	0	0	0	0	Gencode,F5promoter
chr12	40203437	40203456	-	mm10_fantom5.32886	promoter	1	1	1	1	0	0	0	0	0	0	Gencode,F5promoter
chr12	40204353	40204365	-	mm10_fantom5.32887	promoter	1	1	1	1	0	0	0	0	0	0	Gencode,F5promoter
chr12	40205954	40205958	-	mm10_fantom5.32888	promoter	1	1	1	1	0	0	0	0	0	0	Gencode,F5promoter
chr12	40209486	40211073	-	Gm17024	antisense	2	1	2	0.024575	0	0	0	0	0	0	Gencode,F5promoter
chr12	40209668	40209689	-	mm10_fantom5.32889	promoter	2	1	1	1	0	0	0	0	0	0	Gencode,F5promoter
chr12	40210545	40210563	-	mm10_fantom5.32890	promoter	2	1	1	1	0	0	0	0	0	0	Gencode,F5promoter
chr12	40217179	40217190	-	mm10_fantom5.32891	promoter	1	1	1	1	0	0	0	0	0	0	Gencode,F5promoter
chr12	40222105	40222107	-	mm10_fantom5.32892	promoter	1	1	1	1	0	0	0	0	0	0	Gencode,F5promoter
chr12	40222250	40222260	+	mm10_fantom5.32893	promoter	1	1	1	1	0	0	0	0	0	0	Gencode,F5promoter
chr12	40222757	40229184	+	Gm7008	protein_coding	3	1	4	0.016493	0	0	1	0.000934	1	0.000156	Gencode,F5promoter,NAST,EPD
chr12	40223174	40223192	-	mm10_fantom5.32894	promoter	2	1	1	1	0	0	1	0.333333	1	0.055556	Gencode,F5promoter,NAST,EPD
chr12	40223178	40223184	-	mm10_nast.3194	NAST	2	1	1	1	0	0	1	1	0	0	Gencode,F5promoter,NAST
chr12	40223184	40223185	-	mm10_epd.4016	promoter	2	1	1	1	0	0	0	0	1	1	Gencode,F5promoter,EPD
chr12	40223325	40223350	+	mm10_fantom5.32895	promoter	2	1	1	1	0	0	0	0	0	0	Gencode,F5promoter
chr12	40223364	40223382	-	mm10_fantom5.32896	promoter	2	1	1	1	0	0	0	0	0	0	Gencode,F5promoter
chr12	40223571	40223616	+	mm10_fantom5.32897	promoter	2	1	1	1	0	0	0	0	0	0	Gencode,F5promoter
chr12	40248019	40248067	-	mm10_fantom5.32898	promoter	1	1	1	1	0	0	0	0	0	0	Gencode,F5promoter
chr12	40248073	40248086	-	mm10_fantom5.32899	promoter	1	1	1	1	0	0	0	0	0	0	Gencode,F5promoter
chr12	40248170	40248196	+	mm10_fantom5.32900	promoter	1	1	1	1	0	0	0	0	0	0	Gencode,F5promoter
chr12	40379635	40379740	.	mm10_enhancer.9184	enhancer	1	1	0	0	1	1	0	0	0	0	Gencode,F5enhancer,EPD
chr12	40381260	40381507	.	mm10_enhancer.9185	enhancer	1	1	0	0	1	1	0	0	0	0	Gencode,F5enhancer,EPD
chr12	40415151	40415473	.	mm10_enhancer.9186	enhancer	1	1	0	0	1	1	0	0	0	0	Gencode,F5enhancer,EPD
chr12	40423627	40423759	.	mm10_enhancer.9187	enhancer	1	1	0	0	1	1	0	0	0	0	Gencode,F5enhancer,EPD
chr12	40445754	40445798	-	mm10_fantom5.32901	promoter	1	0.818182	1	1	0	0	1	0.454545	1	0.022727	Gencode,F5promoter,NAST,EPD
chr12	40445768	40445788	-	mm10_nast.3195	NAST	1	1	1	1	0	0	1	1	1	0.05	Gencode,F5promoter,NAST,EPD
chr12	40445771	40445772	-	mm10_epd.4017	promoter	1	1	1	1	0	0	1	1	1	1	Gencode,F5promoter,NAST,EPD
chr12	40445993	40446015	+	mm10_fantom5.32902	promoter	0	0	1	1	0	0	0	0	0	0	F5promoter
chr12	40446050	40446099	+	mm10_fantom5.32903	promoter	1	0.959184	1	1	0	0	0	0	1	0.020408	Gencode,F5promoter,EPD
chr12	40446087	40446088	+	mm10_epd.4018	promoter	1	1	1	1	0	0	0	0	1	1	Gencode,F5promoter,EPD
chr12	40446119	40446128	+	mm10_fantom5.32904	promoter	1	1	1	1	0	0	0	0	0	0	Gencode,F5promoter
chr12	40446148	40446159	+	mm10_fantom5.32905	promoter	1	1	1	1	0	0	0	0	0	0	Gencode,F5promoter
chr12	40451025	40451061	+	mm10_fantom5.32906	promoter	1	1	1	1	0	0	0	0	0	0	Gencode,F5promoter
chr12	40455034	40455038	+	mm10_fantom5.32907	promoter	1	1	1	1	0	0	0	0	0	0	Gencode,F5promoter
chr12	40461121	40461138	+	mm10_fantom5.32908	promoter	1	1	1	1	0	0	0	0	0	0	Gencode,F5promoter
chr12	40465178	40465202	+	mm10_fantom5.32909	promoter	1	1	1	1	0	0	0	0	0	0	Gencode,F5promoter
chr12	40465212	40465226	+	mm10_fantom5.32910	promoter	1	1	1	1	0	0	0	0	0	0	Gencode,F5promoter
chr12	40465649	40465672	+	mm10_fantom5.32911	promoter	1	1	1	1	0	0	0	0	0	0	Gencode,F5promoter
chr12	40465727	40465769	+	mm10_fantom5.32912	promoter	1	1	1	1	0	0	0	0	0	0	Gencode,F5promoter
chr12	40471392	40471627	.	mm10_enhancer.9188	enhancer	1	1	0	0	1	1	0	0	0	0	Gencode,F5enhancer,EPD
chr12	40472718	40472733	+	mm10_fantom5.32913	promoter	1	1	1	1	0	0	0	0	0	0	Gencode,F5promoter
chr12	40472867	40472871	+	mm10_fantom5.32914	promoter	1	1	1	1	0	0	0	0	0	0	Gencode,F5promoter
chr12	40480757	40480774	+	mm10_fantom5.32915	promoter	1	1	1	1	0	0	0	0	0	0	Gencode,F5promoter
chr12	40485338	40485570	.	mm10_enhancer.9189	enhancer	1	1	0	0	1	1	0	0	0	0	Gencode,F5enhancer,EPD
chr12	40504182	40504186	+	mm10_fantom5.32916	promoter	1	1	1	1	0	0	0	0	0	0	Gencode,F5promoter
chr12	40518910	40518936	+	mm10_fantom5.32917	promoter	1	1	1	1	0	0	0	0	0	0	Gencode,F5promoter
chr12	40519122	40519393	.	mm10_enhancer.9190	enhancer	1	1	0	0	1	1	0	0	0	0	Gencode,F5enhancer,EPD
chr12	40529621	40529626	+	mm10_fantom5.32918	promoter	1	1	1	1	0	0	0	0	0	0	Gencode,F5promoter
chr12	40536351	40536529	.	mm10_enhancer.9191	enhancer	1	1	0	0	1	1	0	0	0	0	Gencode,F5enhancer,EPD
chr12	40538838	40538843	+	mm10_fantom5.32919	promoter	1	1	1	1	0	0	0	0	0	0	Gencode,F5promoter
chr12	40555084	40555376	.	mm10_enhancer.9192	enhancer	1	1	1	0.041096	1	1	0	0	0	0	Gencode,F5promoter,F5enhancer
chr12	40555113	40555125	-	mm10_fantom5.32920	promoter	1	1	1	1	1	1	0	0	0	0	Gencode,F5promoter,F5enhancer
chr12	40555700	40555713	+	mm10_fantom5.32921	promoter	1	1	1	1	0	0	0	0	0	0	Gencode,F5promoter
chr12	40556242	40556255	+	mm10_fantom5.32922	promoter	1	1	1	1	0	0	0	0	0	0	Gencode,F5promoter
chr12	40559058	40559661	.	mm10_enhancer.9193	enhancer	1	1	0	0	1	1	0	0	0	0	Gencode,F5enhancer,EPD
chr12	40560240	40560260	+	mm10_fantom5.32923	promoter	1	1	1	1	0	0	0	0	0	0	Gencode,F5promoter
chr12	40560265	40560279	+	mm10_fantom5.32924	promoter	1	1	1	1	0	0	0	0	0	0	Gencode,F5promoter
chr12	40560390	40560401	+	mm10_fantom5.32925	promoter	1	1	1	1	0	0	0	0	0	0	Gencode,F5promoter
chr12	40569102	40569434	.	mm10_enhancer.9194	enhancer	1	1	0	0	1	1	0	0	0	0	Gencode,F5enhancer,EPD
chr12	40572804	40572811	+	mm10_fantom5.32926	promoter	1	1	1	1	0	0	0	0	0	0	Gencode,F5promoter
chr12	40572831	40572845	+	mm10_fantom5.32927	promoter	1	1	1	1	0	0	0	0	0	0	Gencode,F5promoter
chr12	40575616	40575618	+	mm10_fantom5.32928	promoter	1	1	1	1	0	0	0	0	0	0	Gencode,F5promoter
chr12	40582170	40582494	.	mm10_enhancer.9195	enhancer	1	1	0	0	1	1	0	0	0	0	Gencode,F5enhancer,EPD
chr12	40602273	40602306	+	mm10_fantom5.32929	promoter	1	1	1	1	0	0	0	0	0	0	Gencode,F5promoter
chr12	40648280	40648289	+	mm10_fantom5.32930	promoter	1	1	1	1	0	0	0	0	0	0	Gencode,F5promoter
chr12	40651990	40652010	+	mm10_fantom5.32931	promoter	1	1	1	1	0	0	0	0	0	0	Gencode,F5promoter
chr12	40695501	40695504	+	mm10_fantom5.32932	promoter	1	1	1	1	0	0	0	0	0	0	Gencode,F5promoter
chr12	40712042	40712048	+	mm10_fantom5.32933	promoter	1	1	1	1	0	0	0	0	0	0	Gencode,F5promoter
chr12	40718375	40718378	+	mm10_fantom5.32934	promoter	1	1	1	1	0	0	0	0	0	0	Gencode,F5promoter
chr12	40789860	40789861	+	mm10_epd.4019	promoter	1	1	0	0	0	0	0	0	1	1	Gencode,EPD
chr12	40794259	40794271	+	mm10_fantom5.32935	promoter	1	1	1	1	0	0	0	0	0	0	Gencode,F5promoter
chr12	40794284	40794298	+	mm10_fantom5.32936	promoter	1	1	1	1	0	0	0	0	0	0	Gencode,F5promoter
chr12	40884054	40884057	-	mm10_nast.3196	NAST	0	0	0	0	0	0	1	1	0	0	NAST
chr12	40884276	40884295	-	mm10_nast.3197	NAST	0	0	0	0	0	0	1	1	0	0	NAST
chr12	40884507	40884512	-	mm10_nast.3198	NAST	0	0	0	0	0	0	1	1	0	0	NAST
chr12	40884679	40884693	-	mm10_nast.3199	NAST	0	0	0	0	0	0	1	1	0	0	NAST
chr12	40888252	40888645	.	mm10_enhancer.9196	enhancer	0	0	0	0	1	1	0	0	0	0	F5enhancer
chr12	40965773	40965793	.	mm10_enhancer.9197	enhancer	0	0	0	0	1	1	0	0	0	0	F5enhancer
chr12	41013303	41013313	+	mm10_fantom5.32937	promoter	0	0	1	1	0	0	0	0	0	0	F5promoter
chr12	41024096	41024134	+	mm10_fantom5.32938	promoter	1	1	1	1	0	0	2	0.789474	1	0.026316	Gencode,F5promoter,NAST,EPD
chr12	41024101	41024111	+	mm10_nast.3200	NAST	1	1	1	1	0	0	1	1	0	0	Gencode,F5promoter,NAST
chr12	41024111	41024131	+	mm10_nast.3201	NAST	1	1	1	1	0	0	1	1	1	0.05	Gencode,F5promoter,NAST,EPD
chr12	41024116	41024117	+	mm10_epd.4020	promoter	1	1	1	1	0	0	1	1	1	1	Gencode,F5promoter,NAST,EPD
chr12	41024355	41024367	+	mm10_fantom5.32939	promoter	1	1	1	1	0	0	0	0	0	0	Gencode,F5promoter
chr12	41024379	41024390	+	mm10_fantom5.32940	promoter	1	1	1	1	0	0	0	0	0	0	Gencode,F5promoter
chr12	41024551	41024552	+	mm10_epd.4021	promoter	1	1	0	0	0	0	0	0	1	1	Gencode,EPD
chr12	41151090	41151102	+	mm10_fantom5.32941	promoter	1	1	1	1	0	0	0	0	0	0	Gencode,F5promoter
chr12	41160832	41161080	.	mm10_enhancer.9198	enhancer	1	1	0	0	1	1	0	0	0	0	Gencode,F5enhancer,EPD
chr12	41190302	41190466	.	mm10_enhancer.9199	enhancer	1	1	0	0	1	1	0	0	0	0	Gencode,F5enhancer,EPD
chr12	41192887	41192890	+	mm10_fantom5.32942	promoter	1	1	1	1	0	0	0	0	0	0	Gencode,F5promoter
chr12	41201085	41201112	.	mm10_enhancer.9200	enhancer	1	1	0	0	1	1	0	0	0	0	Gencode,F5enhancer,EPD
chr12	41253693	41253704	+	mm10_fantom5.32943	promoter	1	1	1	1	0	0	0	0	0	0	Gencode,F5promoter
chr12	41257284	41257285	+	mm10_fantom5.32944	promoter	1	1	1	1	0	0	0	0	0	0	Gencode,F5promoter
chr12	41261054	41261058	+	mm10_fantom5.32945	promoter	1	1	1	1	0	0	0	0	0	0	Gencode,F5promoter
chr12	41263234	41263238	+	mm10_fantom5.32946	promoter	1	1	1	1	0	0	0	0	0	0	Gencode,F5promoter
chr12	41348093	41348104	-	mm10_fantom5.32947	promoter	1	1	1	1	1	1	0	0	0	0	Gencode,F5promoter,F5enhancer
chr12	41348093	41348218	.	mm10_enhancer.9201	enhancer	1	1	1	0.088	1	1	0	0	0	0	Gencode,F5promoter,F5enhancer
chr12	41348440	41348572	-	Gm25497	snoRNA	2	1	0	0	0	0	0	0	0	0	Gencode
chr12	41395737	41395742	+	mm10_fantom5.32948	promoter	1	1	1	1	0	0	0	0	0	0	Gencode,F5promoter
chr12	41412604	41412982	.	mm10_enhancer.9202	enhancer	1	1	2	0.084656	1	1	0	0	0	0	Gencode,F5promoter,F5enhancer
chr12	41412640	41412650	-	mm10_fantom5.32949	promoter	1	1	1	1	1	1	0	0	0	0	Gencode,F5promoter,F5enhancer
chr12	41412655	41412677	-	mm10_fantom5.32950	promoter	1	1	1	1	1	1	0	0	0	0	Gencode,F5promoter,F5enhancer
chr12	41478965	41478974	.	mm10_enhancer.9203	enhancer	2	1	0	0	1	1	0	0	0	0	Gencode,F5enhancer,EPD
chr12	41482441	41482769	.	mm10_enhancer.9204	enhancer	2	1	0	0	1	1	0	0	0	0	Gencode,F5enhancer,EPD
chr12	41484969	41485198	.	mm10_enhancer.9205	enhancer	2	1	0	0	1	1	0	0	0	0	Gencode,F5enhancer,EPD
chr12	41485944	41485960	-	mm10_fantom5.32951	promoter	1	1	1	1	0	0	1	0.1875	1	0.0625	Gencode,F5promoter,NAST,EPD
chr12	41485949	41485952	-	mm10_nast.3202	NAST	1	1	1	1	0	0	1	1	0	0	Gencode,F5promoter,NAST
chr12	41485952	41485953	-	mm10_epd.4022	promoter	1	1	1	1	0	0	0	0	1	1	Gencode,F5promoter,EPD
chr12	41485980	41485995	-	mm10_fantom5.32952	promoter	1	1	1	1	0	0	0	0	0	0	Gencode,F5promoter
chr12	41498937	41498939	+	mm10_fantom5.32953	promoter	1	1	1	1	0	0	0	0	0	0	Gencode,F5promoter
chr12	41502147	41502321	.	mm10_enhancer.9206	enhancer	1	1	0	0	1	1	0	0	0	0	Gencode,F5enhancer,EPD
chr12	41727294	41727720	.	mm10_enhancer.9207	enhancer	1	1	0	0	1	1	0	0	0	0	Gencode,F5enhancer,EPD
chr12	41732418	41732421	+	mm10_fantom5.32954	promoter	1	1	1	1	0	0	0	0	0	0	Gencode,F5promoter
chr12	41825804	41825808	+	mm10_fantom5.32955	promoter	1	1	1	1	0	0	0	0	0	0	Gencode,F5promoter
chr12	41878520	41878763	.	mm10_enhancer.9208	enhancer	1	1	1	0.156379	1	1	0	0	0	0	Gencode,F5promoter,F5enhancer
chr12	41878596	41878634	-	mm10_fantom5.32956	promoter	1	1	1	1	1	1	0	0	0	0	Gencode,F5promoter,F5enhancer
chr12	42016693	42016878	.	mm10_enhancer.9209	enhancer	0	0	0	0	1	1	0	0	0	0	F5enhancer
chr12	42028515	42028521	+	mm10_fantom5.32957	promoter	0	0	1	1	0	0	0	0	0	0	F5promoter
chr12	42281715	42281813	+	Gm25248	miRNA	1	1	0	0	0	0	0	0	0	0	Gencode
chr12	42346718	42346719	+	mm10_fantom5.32958	promoter	0	0	1	1	0	0	0	0	0	0	F5promoter
chr12	42745800	42745801	-	mm10_nast.3203	NAST	0	0	0	0	0	0	1	1	0	0	NAST
chr12	42865314	42865328	.	mm10_enhancer.9210	enhancer	0	0	0	0	1	1	0	0	0	0	F5enhancer
chr12	43037461	43037463	+	mm10_nast.3204	NAST	0	0	0	0	0	0	1	1	0	0	NAST
chr12	43037640	43037644	+	mm10_nast.3205	NAST	0	0	0	0	0	0	1	1	0	0	NAST
chr12	43120224	43120263	.	mm10_enhancer.9211	enhancer	0	0	0	0	1	1	0	0	0	0	F5enhancer
chr12	43175471	43175474	+	mm10_nast.3206	NAST	0	0	0	0	0	0	1	1	0	0	NAST
chr12	43460165	43460170	+	mm10_fantom5.32959	promoter	0	0	1	1	0	0	0	0	0	0	F5promoter
chr12	43743036	43743165	+	Gm26326	snoRNA	1	1	0	0	0	0	0	0	0	0	Gencode
chr12	43846806	43846934	.	mm10_enhancer.9212	enhancer	0	0	0	0	1	1	0	0	0	0	F5enhancer
chr12	44075497	44075498	+	mm10_fantom5.32960	promoter	0	0	1	1	0	0	0	0	0	0	F5promoter
chr12	44203210	44203220	-	mm10_fantom5.32961	promoter	0	0	1	1	0	0	0	0	0	0	F5promoter
chr12	44205896	44210068	-	Dnajb9	protein_coding	1	1	2	0.003356	0	0	1	0.000959	0	0	Gencode,F5promoter,NAST
chr12	44207077	44207084	-	mm10_fantom5.32962	promoter	1	1	1	1	0	0	0	0	0	0	Gencode,F5promoter
chr12	44210061	44210077	-	mm10_fantom5.32963	promoter	1	0.4375	1	1	0	0	1	0.5625	1	0.0625	Gencode,F5promoter,NAST,EPD
chr12	44210064	44210073	-	mm10_nast.3207	NAST	1	0.444444	1	1	0	0	1	1	1	0.111111	Gencode,F5promoter,NAST,EPD
chr12	44210070	44210071	-	mm10_epd.4023	promoter	0	0	1	1	0	0	1	1	1	1	NA
chr12	44210095	44210104	-	mm10_fantom5.32964	promoter	0	0	1	1	0	0	0	0	0	0	F5promoter
chr12	44210114	44210127	-	mm10_fantom5.32965	promoter	0	0	1	1	0	0	0	0	0	0	F5promoter
chr12	44210178	44210185	-	mm10_fantom5.32966	promoter	0	0	1	1	0	0	0	0	0	0	F5promoter
chr12	44210312	44210373	+	Mir5627	miRNA	1	1	1	0.032787	0	0	0	0	0	0	Gencode,F5promoter
chr12	44210371	44210394	+	mm10_fantom5.32967	promoter	1	0.086957	2	1	0	0	0	0	0	0	Gencode,F5promoter
chr12	44210378	44210388	-	mm10_fantom5.32968	promoter	0	0	2	1	0	0	0	0	0	0	F5promoter
chr12	44221352	44221355	+	mm10_fantom5.32969	promoter	0	0	1	1	0	0	0	0	0	0	F5promoter
chr12	44241142	44241450	.	mm10_enhancer.9213	enhancer	1	1	0	0	1	1	0	0	0	0	Gencode,F5enhancer,EPD
chr12	44254739	44254750	+	mm10_fantom5.32970	promoter	1	1	1	1	0	0	0	0	0	0	Gencode,F5promoter
chr12	44268995	44269007	-	mm10_fantom5.32971	promoter	1	1	1	1	0	0	0	0	0	0	Gencode,F5promoter
chr12	44269025	44269053	-	mm10_fantom5.32972	promoter	1	1	1	1	0	0	0	0	0	0	Gencode,F5promoter
chr12	44269145	44269227	+	mm10_fantom5.32973	promoter	1	1	1	1	0	0	0	0	1	0.012195	Gencode,F5promoter,EPD
chr12	44269185	44269186	+	mm10_epd.4024	promoter	1	1	1	1	0	0	0	0	1	1	Gencode,F5promoter,EPD
chr12	44269241	44269248	+	mm10_fantom5.32974	promoter	1	1	1	1	0	0	0	0	0	0	Gencode,F5promoter
chr12	44328541	44328548	+	mm10_fantom5.32975	promoter	0	0	1	1	0	0	0	0	0	0	F5promoter
chr12	44328560	44328573	+	mm10_fantom5.32976	promoter	0	0	1	1	0	0	0	0	0	0	F5promoter
chr12	44328849	44328863	+	mm10_fantom5.32977	promoter	0	0	1	1	0	0	0	0	0	0	F5promoter
chr12	44328882	44328954	+	mm10_fantom5.32978	promoter	1	0.972222	1	1	0	0	0	0	1	0.013889	Gencode,F5promoter,EPD
chr12	44328946	44328947	+	mm10_epd.4025	promoter	1	1	1	1	0	0	0	0	1	1	Gencode,F5promoter,EPD
chr12	44328964	44329009	+	mm10_fantom5.32979	promoter	1	1	1	1	0	0	0	0	0	0	Gencode,F5promoter
chr12	44329192	44329209	+	mm10_fantom5.32980	promoter	1	1	1	1	0	0	0	0	0	0	Gencode,F5promoter
chr12	44329930	44330170	.	mm10_enhancer.9214	enhancer	1	1	0	0	1	1	0	0	0	0	Gencode,F5enhancer,EPD
chr12	44355143	44355406	.	mm10_enhancer.9215	enhancer	1	1	0	0	1	1	0	0	0	0	Gencode,F5enhancer,EPD
chr12	44400830	44400834	+	mm10_fantom5.32981	promoter	1	1	1	1	0	0	0	0	0	0	Gencode,F5promoter
chr12	44439012	44439041	+	mm10_fantom5.32982	promoter	1	1	1	1	0	0	0	0	0	0	Gencode,F5promoter
chr12	44439046	44439069	+	mm10_fantom5.32983	promoter	1	1	1	1	0	0	0	0	0	0	Gencode,F5promoter
chr12	44439078	44439089	+	mm10_fantom5.32984	promoter	1	1	1	1	0	0	0	0	0	0	Gencode,F5promoter
chr12	44483083	44483086	+	mm10_nast.3208	NAST	1	1	0	0	0	0	1	1	0	0	Gencode,NAST
chr12	44525557	44525562	+	mm10_fantom5.32985	promoter	1	1	1	1	0	0	0	0	0	0	Gencode,F5promoter
chr12	44525606	44525622	+	mm10_fantom5.32986	promoter	1	1	1	1	0	0	0	0	0	0	Gencode,F5promoter
chr12	44525638	44525660	+	mm10_fantom5.32987	promoter	1	1	1	1	0	0	0	0	0	0	Gencode,F5promoter
chr12	44525672	44525675	+	mm10_fantom5.32988	promoter	1	1	1	1	0	0	0	0	0	0	Gencode,F5promoter
chr12	44525692	44525702	+	mm10_fantom5.32989	promoter	1	1	1	1	0	0	0	0	0	0	Gencode,F5promoter
chr12	44525711	44525730	+	mm10_fantom5.32990	promoter	1	1	1	1	0	0	0	0	0	0	Gencode,F5promoter
chr12	44525738	44525741	+	mm10_fantom5.32991	promoter	1	1	1	1	0	0	0	0	0	0	Gencode,F5promoter
chr12	44528908	44528933	+	mm10_fantom5.32992	promoter	1	1	1	1	0	0	0	0	0	0	Gencode,F5promoter
chr12	44546766	44546775	+	mm10_fantom5.32993	promoter	1	1	1	1	0	0	0	0	0	0	Gencode,F5promoter
chr12	44923179	44924373	+	Gm15901	processed_pseudogene	2	1	0	0	0	0	0	0	0	0	Gencode
chr12	44930362	44930508	.	mm10_enhancer.9216	enhancer	1	1	1	0.020548	1	1	0	0	0	0	Gencode,F5promoter,F5enhancer
chr12	44930505	44930508	+	mm10_fantom5.32994	promoter	1	1	1	1	1	1	0	0	0	0	Gencode,F5promoter,F5enhancer
chr12	44959646	44970878	-	Gm15902	sense_intronic	2	1	0	0	0	0	0	0	0	0	Gencode
chr12	45066980	45067351	.	mm10_enhancer.9217	enhancer	1	1	0	0	1	1	0	0	0	0	Gencode,F5enhancer,EPD
chr12	45072551	45072804	.	mm10_enhancer.9218	enhancer	1	1	0	0	1	1	0	0	0	0	Gencode,F5enhancer,EPD
chr12	45074294	45074306	-	mm10_fantom5.32995	promoter	1	1	1	1	0	0	0	0	0	0	Gencode,F5promoter
chr12	45074315	45074347	-	mm10_fantom5.32996	promoter	1	1	1	1	0	0	0	0	0	0	Gencode,F5promoter
chr12	45074359	45074388	-	mm10_fantom5.32997	promoter	1	1	1	1	0	0	0	0	1	0.034483	Gencode,F5promoter,EPD
chr12	45074368	45074369	-	mm10_epd.4026	promoter	1	1	1	1	0	0	0	0	1	1	Gencode,F5promoter,EPD
chr12	45074457	45074488	-	mm10_fantom5.32998	promoter	1	1	1	1	0	0	0	0	0	0	Gencode,F5promoter
chr12	45075109	45075153	-	mm10_fantom5.32999	promoter	0	0	1	1	0	0	0	0	0	0	F5promoter
chr12	45086078	45086083	-	mm10_fantom5.33000	promoter	0	0	1	1	0	0	0	0	0	0	F5promoter
chr12	45094001	45094019	+	mm10_fantom5.33001	promoter	0	0	1	1	0	0	0	0	0	0	F5promoter
chr12	45099454	45099463	-	mm10_fantom5.33002	promoter	0	0	1	1	0	0	0	0	0	0	F5promoter
chr12	45109006	45109137	+	Gm24731	snoRNA	1	1	0	0	0	0	0	0	0	0	Gencode
chr12	45359698	45359782	+	Gm22076	rRNA	1	1	0	0	0	0	0	0	0	0	Gencode
chr12	45437180	45441698	+	Gm9921	processed_transcript	1	1	0	0	0	0	0	0	0	0	Gencode
chr12	45468466	45468467	+	mm10_fantom5.33003	promoter	0	0	1	1	0	0	0	0	0	0	F5promoter
chr12	45573309	45573310	-	mm10_fantom5.33004	promoter	0	0	1	1	0	0	0	0	0	0	F5promoter
chr12	45984342	45984549	+	Gm24948	snoRNA	1	1	0	0	0	0	0	0	0	0	Gencode
chr12	45997821	45997955	.	mm10_enhancer.9219	enhancer	0	0	0	0	1	1	0	0	0	0	F5enhancer
chr12	46044599	46044600	+	mm10_nast.3209	NAST	0	0	0	0	0	0	1	1	0	0	NAST
chr12	46626705	46626706	-	mm10_fantom5.33005	promoter	0	0	1	1	0	0	0	0	0	0	F5promoter
chr12	46696999	46697024	-	mm10_fantom5.33006	promoter	1	1	1	1	0	0	0	0	0	0	Gencode,F5promoter
chr12	46698620	46698623	-	mm10_fantom5.33007	promoter	1	1	1	1	0	0	0	0	0	0	Gencode,F5promoter
chr12	46720836	46720844	-	mm10_fantom5.33008	promoter	1	1	1	1	0	0	0	0	0	0	Gencode,F5promoter
chr12	46784314	46784318	-	mm10_fantom5.33009	promoter	1	1	1	1	0	0	0	0	0	0	Gencode,F5promoter
chr12	46785269	46785272	-	mm10_fantom5.33010	promoter	1	1	1	1	0	0	0	0	0	0	Gencode,F5promoter
chr12	46816923	46816961	-	mm10_fantom5.33011	promoter	1	1	1	1	0	0	0	0	0	0	Gencode,F5promoter
chr12	46818078	46818096	-	mm10_fantom5.33012	promoter	1	1	1	1	0	0	0	0	0	0	Gencode,F5promoter
chr12	46818108	46818129	-	mm10_fantom5.33013	promoter	1	1	1	1	0	0	0	0	0	0	Gencode,F5promoter
chr12	46818135	46818155	-	mm10_fantom5.33014	promoter	1	1	1	1	0	0	0	0	0	0	Gencode,F5promoter
chr12	46818341	46818357	-	mm10_fantom5.33015	promoter	1	1	1	1	0	0	0	0	0	0	Gencode,F5promoter
chr12	46818496	46818517	-	mm10_fantom5.33016	promoter	1	1	1	1	0	0	0	0	0	0	Gencode,F5promoter
chr12	46818749	46818788	-	mm10_fantom5.33017	promoter	1	0.666667	1	1	0	0	0	0	1	0.025641	Gencode,F5promoter,EPD
chr12	46818766	46818767	-	mm10_epd.4027	promoter	1	1	1	1	0	0	0	0	1	1	Gencode,F5promoter,EPD
chr12	46818926	46818937	-	mm10_fantom5.33018	promoter	0	0	1	1	0	0	0	0	0	0	F5promoter
chr12	46818982	46819004	-	mm10_fantom5.33019	promoter	0	0	1	1	0	0	0	0	0	0	F5promoter
chr12	46819020	46819026	-	mm10_fantom5.33020	promoter	0	0	1	1	0	0	0	0	0	0	F5promoter
chr12	46819043	46819058	-	mm10_fantom5.33021	promoter	0	0	1	1	0	0	0	0	0	0	F5promoter
chr12	46819087	46819096	-	mm10_fantom5.33022	promoter	0	0	1	1	0	0	0	0	0	0	F5promoter
chr12	46819188	46819204	-	mm10_fantom5.33023	promoter	0	0	1	1	0	0	0	0	0	0	F5promoter
chr12	46819244	46819249	-	mm10_fantom5.33024	promoter	0	0	1	1	0	0	0	0	0	0	F5promoter
chr12	46819353	46819371	-	mm10_fantom5.33025	promoter	0	0	1	1	0	0	0	0	0	0	F5promoter
chr12	46819469	46819498	-	mm10_fantom5.33026	promoter	0	0	1	1	0	0	0	0	0	0	F5promoter
chr12	46819499	46819517	-	mm10_fantom5.33027	promoter	0	0	1	1	0	0	0	0	0	0	F5promoter
chr12	46832558	46832807	-	Gm25051	misc_RNA	1	1	0	0	0	0	0	0	0	0	Gencode
chr12	47165041	47165507	+	Gm36971	TEC	1	1	0	0	0	0	0	0	0	0	Gencode
chr12	47185335	47185693	.	mm10_enhancer.9220	enhancer	0	0	0	0	1	1	0	0	0	0	F5enhancer
chr12	47480929	47481081	.	mm10_enhancer.9221	enhancer	0	0	0	0	1	1	0	0	0	0	F5enhancer
chr12	47812877	47812889	+	mm10_fantom5.33028	promoter	0	0	1	1	0	0	0	0	0	0	F5promoter
chr12	47812985	47813024	+	mm10_fantom5.33029	promoter	0	0	1	1	0	0	0	0	0	0	F5promoter
chr12	47833929	47833957	+	mm10_fantom5.33030	promoter	0	0	1	1	0	0	0	0	0	0	F5promoter
chr12	47833963	47833975	-	mm10_fantom5.33031	promoter	0	0	1	1	0	0	0	0	0	0	F5promoter
chr12	47833979	47833994	+	mm10_fantom5.33032	promoter	0	0	1	1	0	0	0	0	0	0	F5promoter
chr12	47834048	47834062	+	mm10_fantom5.33033	promoter	0	0	1	1	0	0	0	0	0	0	F5promoter
chr12	47834081	47834091	-	mm10_fantom5.33034	promoter	0	0	1	1	0	0	0	0	0	0	F5promoter
chr12	47954847	47954849	+	mm10_nast.3210	NAST	0	0	0	0	0	0	1	1	0	0	NAST
chr12	48062526	48062810	.	mm10_enhancer.9222	enhancer	0	0	0	0	1	1	0	0	0	0	F5enhancer
chr12	48529624	48529632	-	mm10_fantom5.33035	promoter	0	0	1	1	0	0	0	0	0	0	F5promoter
chr12	48554181	48559971	-	Gm1818	protein_coding	1	1	0	0	0	0	1	0.001382	0	0	Gencode,NAST
chr12	48559963	48559982	-	mm10_nast.3211	NAST	1	0.421053	0	0	0	0	1	1	0	0	Gencode,NAST
chr12	48903820	48906044	-	Olfr1400-ps1	unprocessed_pseudogene	1	1	0	0	0	0	0	0	0	0	Gencode
chr12	49009882	49009989	+	Gm26454	snRNA	1	1	0	0	0	0	0	0	0	0	Gencode
chr12	49140255	49141266	+	Gm7456	processed_pseudogene	1	1	0	0	0	0	0	0	0	0	Gencode
chr12	49245099	49245135	.	mm10_enhancer.9223	enhancer	0	0	0	0	1	1	0	0	0	0	F5enhancer
chr12	49376838	49377158	.	mm10_enhancer.9224	enhancer	0	0	0	0	1	1	0	0	0	0	F5enhancer
chr12	49377410	49378167	.	mm10_enhancer.9225	enhancer	0	0	3	0.081902	1	1	0	0	0	0	F5promoter,F5enhancer,NAST
chr12	49377657	49377672	+	mm10_fantom5.33036	promoter	0	0	1	1	1	1	0	0	0	0	F5promoter,F5enhancer,NAST
chr12	49377768	49377785	+	mm10_fantom5.33037	promoter	0	0	1	1	1	1	0	0	0	0	F5promoter,F5enhancer,NAST
chr12	49377821	49377851	+	mm10_fantom5.33038	promoter	0	0	1	1	1	1	0	0	0	0	F5promoter,F5enhancer,NAST
chr12	49378224	49378705	.	mm10_enhancer.9226	enhancer	0	0	0	0	1	1	0	0	0	0	F5enhancer
chr12	49379434	49379694	.	mm10_enhancer.9227	enhancer	0	0	0	0	1	1	0	0	0	0	F5enhancer
chr12	49380543	49380700	.	mm10_enhancer.9228	enhancer	0	0	0	0	1	1	0	0	0	0	F5enhancer
chr12	49381824	49381830	-	mm10_fantom5.33039	promoter	0	0	1	1	0	0	0	0	0	0	F5promoter
chr12	49381974	49381995	+	mm10_fantom5.33040	promoter	0	0	1	1	0	0	0	0	0	0	F5promoter
chr12	49382057	49382078	+	mm10_fantom5.33041	promoter	0	0	1	1	0	0	0	0	0	0	F5promoter
chr12	49382652	49382667	+	mm10_fantom5.33042	promoter	1	0.533333	1	1	0	0	1	0.133333	0	0	Gencode,F5promoter,NAST
chr12	49382659	49382661	+	mm10_nast.3212	NAST	1	1	1	1	0	0	1	1	0	0	Gencode,F5promoter,NAST
chr12	49382659	49386861	+	Foxg1	protein_coding	2	1	19	0.087815	0	0	1	0.000476	2	0.000476	Gencode,F5promoter,NAST,EPD
chr12	49382676	49382691	+	mm10_fantom5.33043	promoter	1	1	1	1	0	0	0	0	0	0	Gencode,F5promoter
chr12	49382791	49382802	+	mm10_fantom5.33044	promoter	1	1	1	1	0	0	0	0	0	0	Gencode,F5promoter
chr12	49383085	49383105	+	mm10_fantom5.33045	promoter	1	1	1	1	0	0	0	0	1	0.05	Gencode,F5promoter,EPD
chr12	49383098	49383099	+	mm10_epd.4028	promoter	1	1	1	1	0	0	0	0	1	1	Gencode,F5promoter,EPD
chr12	49383917	49383963	+	mm10_fantom5.33046	promoter	1	1	1	1	0	0	0	0	0	0	Gencode,F5promoter
chr12	49384125	49384157	+	mm10_fantom5.33047	promoter	1	1	1	1	0	0	0	0	0	0	Gencode,F5promoter
chr12	49384258	49384282	+	mm10_fantom5.33048	promoter	1	1	1	1	0	0	0	0	0	0	Gencode,F5promoter
chr12	49384287	49384316	+	mm10_fantom5.33049	promoter	1	1	1	1	0	0	0	0	0	0	Gencode,F5promoter
chr12	49384332	49384343	+	mm10_fantom5.33050	promoter	1	1	1	1	0	0	0	0	0	0	Gencode,F5promoter
chr12	49384356	49384365	+	mm10_fantom5.33051	promoter	1	1	1	1	0	0	0	0	0	0	Gencode,F5promoter
chr12	49384366	49384398	+	mm10_fantom5.33052	promoter	1	1	1	1	0	0	0	0	0	0	Gencode,F5promoter
chr12	49384510	49384523	+	mm10_fantom5.33053	promoter	1	1	1	1	0	0	0	0	0	0	Gencode,F5promoter
chr12	49384560	49384580	+	mm10_fantom5.33054	promoter	1	1	1	1	0	0	0	0	0	0	Gencode,F5promoter
chr12	49384935	49384946	+	mm10_fantom5.33055	promoter	1	1	1	1	0	0	0	0	0	0	Gencode,F5promoter
chr12	49384961	49384972	+	mm10_fantom5.33056	promoter	1	1	1	1	0	0	0	0	0	0	Gencode,F5promoter
chr12	49384986	49385028	+	mm10_fantom5.33057	promoter	1	1	1	1	0	0	0	0	0	0	Gencode,F5promoter
chr12	49385173	49394127	+	3110039M20Rik	protein_coding	3	1	4	0.007818	0	0	0	0	1	0.000112	Gencode,F5promoter,EPD
chr12	49385189	49385199	+	mm10_fantom5.33058	promoter	2	1	1	1	0	0	0	0	0	0	Gencode,F5promoter
chr12	49385312	49385313	+	mm10_epd.4029	promoter	2	1	0	0	0	0	0	0	1	1	Gencode,EPD
chr12	49385444	49385463	+	mm10_fantom5.33059	promoter	2	1	1	1	0	0	0	0	0	0	Gencode,F5promoter
chr12	49385652	49385658	+	mm10_fantom5.33060	promoter	2	1	1	1	0	0	0	0	0	0	Gencode,F5promoter
chr12	49389859	49389894	+	mm10_fantom5.33061	promoter	2	1	1	1	0	0	0	0	0	0	Gencode,F5promoter
chr12	49401276	49401837	+	Gm9804	protein_coding	2	1	0	0	0	0	0	0	0	0	Gencode
chr12	49578455	49578583	-	Gm25015	snoRNA	1	1	0	0	0	0	0	0	0	0	Gencode
chr12	49776804	49776822	-	mm10_nast.3213	NAST	0	0	1	0.055556	0	0	1	1	0	0	F5promoter,NAST,EPD
chr12	49776819	49776820	-	mm10_fantom5.33062	promoter	0	0	1	1	0	0	1	1	0	0	F5promoter,NAST,EPD
chr12	49840756	49841751	-	Gm7481	processed_pseudogene	1	1	0	0	0	0	0	0	0	0	Gencode
chr12	49841822	49841824	-	mm10_fantom5.33063	promoter	0	0	1	1	0	0	0	0	0	0	F5promoter
chr12	49949201	49949218	+	mm10_fantom5.33064	promoter	0	0	1	1	0	0	0	0	0	0	F5promoter
chr12	50120167	50120518	.	mm10_enhancer.9229	enhancer	0	0	0	0	1	1	0	0	0	0	F5enhancer
chr12	50356031	50356034	-	mm10_fantom5.33065	promoter	1	1	1	1	0	0	0	0	0	0	Gencode,F5promoter
chr12	50411424	50411429	-	mm10_fantom5.33066	promoter	1	1	1	1	0	0	0	0	0	0	Gencode,F5promoter
chr12	50649190	50649281	-	mm10_fantom5.33067	promoter	1	0.362637	1	1	0	0	0	0	1	0.010989	Gencode,F5promoter,EPD
chr12	50649199	50649200	-	mm10_epd.4030	promoter	1	1	1	1	0	0	0	0	1	1	Gencode,F5promoter,EPD
chr12	50789971	50789975	-	mm10_nast.3214	NAST	0	0	0	0	0	0	1	1	0	0	NAST
chr12	50874659	50875057	.	mm10_enhancer.9230	enhancer	0	0	0	0	1	1	0	0	0	0	F5enhancer
chr12	50932724	50932728	-	mm10_fantom5.33068	promoter	0	0	1	1	0	0	0	0	0	0	F5promoter
chr12	50956814	50957090	.	mm10_enhancer.9231	enhancer	0	0	0	0	1	1	0	0	0	0	F5enhancer
chr12	51030141	51030146	-	mm10_fantom5.33069	promoter	0	0	1	1	0	0	0	0	0	0	F5promoter
chr12	51030176	51030184	-	mm10_fantom5.33070	promoter	0	0	1	1	0	0	0	0	0	0	F5promoter
chr12	51085686	51085803	+	Gm22088	snoRNA	1	1	0	0	0	0	0	0	0	0	Gencode
chr12	51134905	51134925	-	mm10_fantom5.33071	promoter	0	0	1	1	0	0	0	0	0	0	F5promoter
chr12	51134979	51134996	-	mm10_nast.3215	NAST	0	0	1	0.058824	0	0	1	1	0	0	F5promoter,NAST,EPD
chr12	51134990	51134991	-	mm10_fantom5.33072	promoter	0	0	1	1	0	0	1	1	0	0	F5promoter,NAST,EPD
chr12	51156538	51156716	.	mm10_enhancer.9232	enhancer	0	0	0	0	1	1	0	0	0	0	F5enhancer
chr12	51210733	51210796	.	mm10_enhancer.9233	enhancer	0	0	0	0	1	1	0	0	0	0	F5enhancer
chr12	51297486	51297960	+	Rps11-ps4	processed_pseudogene	1	1	0	0	0	0	0	0	0	0	Gencode
chr12	51346227	51346415	.	mm10_enhancer.9234	enhancer	0	0	0	0	1	1	0	0	0	0	F5enhancer
chr12	51348019	51348040	+	mm10_fantom5.33073	promoter	0	0	1	1	0	0	0	0	0	0	F5promoter
chr12	51348265	51348368	+	mm10_fantom5.33074	promoter	1	1	1	1	0	0	1	0.087379	1	0.009709	Gencode,F5promoter,NAST,EPD
chr12	51348293	51348302	+	mm10_nast.3216	NAST	1	1	1	1	0	0	1	1	1	0.111111	Gencode,F5promoter,NAST,EPD
chr12	51348298	51348299	+	mm10_epd.4031	promoter	1	1	1	1	0	0	1	1	1	1	Gencode,F5promoter,NAST,EPD
chr12	51348370	51348406	+	mm10_fantom5.33075	promoter	1	1	1	1	0	0	0	0	0	0	Gencode,F5promoter
chr12	51377546	51377557	+	mm10_fantom5.33076	promoter	0	0	1	1	0	0	0	0	0	0	F5promoter
chr12	51377560	51377587	+	mm10_fantom5.33077	promoter	1	0.296296	1	1	0	0	1	0.666667	1	0.037037	Gencode,F5promoter,NAST,EPD
chr12	51377564	51377582	+	mm10_nast.3217	NAST	1	0.166667	1	1	0	0	1	1	1	0.055556	Gencode,F5promoter,NAST,EPD
chr12	51377579	51377580	+	mm10_epd.4032	promoter	1	1	1	1	0	0	1	1	1	1	Gencode,F5promoter,NAST,EPD
chr12	51377589	51377590	+	mm10_nast.3218	NAST	1	1	0	0	0	0	1	1	0	0	Gencode,NAST
chr12	51378286	51378294	+	mm10_fantom5.33078	promoter	1	1	1	1	0	0	0	0	0	0	Gencode,F5promoter
chr12	51411310	51411533	.	mm10_enhancer.9235	enhancer	1	1	0	0	1	1	0	0	0	0	Gencode,F5enhancer,EPD
chr12	51593315	51593357	+	mm10_fantom5.33079	promoter	1	0.404762	1	1	0	0	0	0	0	0	Gencode,F5promoter
chr12	51593340	51605773	+	Coch	protein_coding	1	1	2	0.002654	1	0.006837	0	0	1	8e-05	Gencode,F5promoter,F5enhancer,EPD
chr12	51593365	51593381	+	mm10_fantom5.33080	promoter	1	1	1	1	0	0	0	0	1	0.0625	Gencode,F5promoter,EPD
chr12	51593372	51593373	+	mm10_epd.4033	promoter	1	1	1	1	0	0	0	0	1	1	Gencode,F5promoter,EPD
chr12	51594537	51594622	.	mm10_enhancer.9236	enhancer	1	1	0	0	1	1	0	0	0	0	Gencode,F5enhancer,EPD
chr12	51609717	51609743	-	mm10_fantom5.33081	promoter	1	1	1	1	0	0	0	0	0	0	Gencode,F5promoter
chr12	51611604	51611606	-	mm10_fantom5.33082	promoter	1	1	1	1	0	0	0	0	0	0	Gencode,F5promoter
chr12	51620647	51620657	-	mm10_fantom5.33083	promoter	1	1	1	1	0	0	0	0	0	0	Gencode,F5promoter
chr12	51634919	51634922	-	mm10_fantom5.33084	promoter	1	1	1	1	0	0	0	0	0	0	Gencode,F5promoter
chr12	51636664	51636669	-	mm10_fantom5.33085	promoter	1	1	1	1	0	0	0	0	0	0	Gencode,F5promoter
chr12	51637311	51637315	-	mm10_fantom5.33086	promoter	1	1	1	1	0	0	0	0	0	0	Gencode,F5promoter
chr12	51673601	51673609	-	mm10_fantom5.33087	promoter	1	1	1	1	0	0	0	0	0	0	Gencode,F5promoter
chr12	51690992	51691039	+	mm10_fantom5.33088	promoter	2	1	1	1	0	0	0	0	0	0	Gencode,F5promoter
chr12	51691125	51691140	+	mm10_fantom5.33089	promoter	2	1	1	1	0	0	0	0	1	0.066667	Gencode,F5promoter,EPD
chr12	51691132	51691133	+	mm10_epd.4034	promoter	2	1	1	1	0	0	0	0	1	1	Gencode,F5promoter,EPD
chr12	51691200	51691232	+	mm10_fantom5.33090	promoter	2	1	1	1	0	0	0	0	0	0	Gencode,F5promoter
chr12	51691702	51691711	-	mm10_nast.3219	NAST	2	1	1	0.444444	0	0	1	1	0	0	Gencode,F5promoter,NAST
chr12	51691707	51691712	-	mm10_fantom5.33091	promoter	2	1	1	1	0	0	1	0.8	0	0	Gencode,F5promoter,NAST
chr12	51691883	51691925	-	mm10_fantom5.33092	promoter	2	1	1	1	0	0	0	0	1	0.02381	Gencode,F5promoter,EPD
chr12	51691896	51691897	-	mm10_epd.4035	promoter	2	1	1	1	0	0	0	0	1	1	Gencode,F5promoter,EPD
chr12	51692004	51692009	-	mm10_fantom5.33093	promoter	1	1	1	1	0	0	0	0	0	0	Gencode,F5promoter
chr12	51692013	51692026	-	mm10_fantom5.33094	promoter	1	1	1	1	0	0	0	0	0	0	Gencode,F5promoter
chr12	51692051	51692058	-	mm10_fantom5.33095	promoter	1	1	1	1	0	0	0	0	0	0	Gencode,F5promoter
chr12	51692075	51692092	-	mm10_fantom5.33096	promoter	1	1	1	1	0	0	0	0	0	0	Gencode,F5promoter
chr12	51692644	51692646	+	mm10_fantom5.33097	promoter	1	1	1	1	0	0	0	0	0	0	Gencode,F5promoter
chr12	51694194	51694419	.	mm10_enhancer.9237	enhancer	1	1	0	0	1	1	0	0	0	0	Gencode,F5enhancer,EPD
chr12	51700043	51700147	.	mm10_enhancer.9238	enhancer	1	1	0	0	1	1	0	0	0	0	Gencode,F5enhancer,EPD
chr12	51702672	51703067	.	mm10_enhancer.9239	enhancer	1	1	0	0	1	1	0	0	0	0	Gencode,F5enhancer,EPD
chr12	51709999	51710011	.	mm10_enhancer.9240	enhancer	1	1	0	0	1	1	0	0	0	0	Gencode,F5enhancer,EPD
chr12	51734988	51735141	.	mm10_enhancer.9241	enhancer	1	1	0	0	1	1	0	0	0	0	Gencode,F5enhancer,EPD
chr12	51739303	51739447	.	mm10_enhancer.9242	enhancer	0	0	0	0	1	1	0	0	0	0	F5enhancer
chr12	51740240	51740342	-	Gm22663	snRNA	1	1	0	0	0	0	0	0	0	0	Gencode
chr12	51749711	51749937	.	mm10_enhancer.9243	enhancer	1	1	0	0	1	1	0	0	0	0	Gencode,F5enhancer,EPD
chr12	51762101	51762105	-	mm10_fantom5.33098	promoter	1	1	1	1	0	0	0	0	0	0	Gencode,F5promoter
chr12	51773462	51773487	-	mm10_fantom5.33099	promoter	1	1	1	1	0	0	0	0	0	0	Gencode,F5promoter
chr12	51773578	51773593	-	mm10_fantom5.33100	promoter	1	1	1	1	0	0	0	0	0	0	Gencode,F5promoter
chr12	51797928	51797943	+	mm10_fantom5.33101	promoter	1	1	1	1	0	0	0	0	0	0	Gencode,F5promoter
chr12	51800764	51800777	-	mm10_fantom5.33102	promoter	1	1	1	1	0	0	0	0	0	0	Gencode,F5promoter
chr12	51802625	51802652	-	mm10_fantom5.33103	promoter	1	1	1	1	0	0	0	0	0	0	Gencode,F5promoter
chr12	51829281	51829357	-	mm10_fantom5.33104	promoter	1	1	2	1	0	0	1	0.25	0	0	Gencode,F5promoter,NAST
chr12	51829326	51829345	-	mm10_nast.3220	NAST	1	1	2	1	0	0	1	1	0	0	Gencode,F5promoter,NAST
chr12	51829344	51829393	+	mm10_fantom5.33105	promoter	1	1	2	1	0	0	1	0.020408	0	0	Gencode,F5promoter,NAST
chr12	51829498	51829517	-	mm10_fantom5.33106	promoter	1	1	1	1	0	0	0	0	0	0	Gencode,F5promoter
chr12	51829525	51829553	-	mm10_fantom5.33107	promoter	1	0.392857	1	1	0	0	1	0.571429	1	0.035714	Gencode,F5promoter,NAST,EPD
chr12	51829531	51829547	-	mm10_nast.3221	NAST	1	0.3125	1	1	0	0	1	1	1	0.0625	Gencode,F5promoter,NAST,EPD
chr12	51829536	51829537	-	mm10_epd.4036	promoter	0	0	1	1	0	0	1	1	1	1	NA
chr12	51829562	51829589	-	mm10_fantom5.33108	promoter	0	0	1	1	0	0	0	0	0	0	F5promoter
chr12	51829595	51829610	-	mm10_fantom5.33109	promoter	0	0	1	1	0	0	0	0	0	0	F5promoter
chr12	51829736	51829803	-	mm10_fantom5.33110	promoter	0	0	1	1	0	0	0	0	0	0	F5promoter
chr12	51829859	51829870	-	mm10_fantom5.33111	promoter	0	0	1	1	0	0	0	0	0	0	F5promoter
chr12	51830089	51830105	-	mm10_fantom5.33112	promoter	0	0	1	1	0	0	0	0	0	0	F5promoter
chr12	51830181	51830221	-	mm10_fantom5.33113	promoter	0	0	1	1	0	0	0	0	0	0	F5promoter
chr12	51838538	51838539	+	mm10_fantom5.33114	promoter	0	0	1	1	0	0	0	0	0	0	F5promoter
chr12	51840717	51840739	-	mm10_fantom5.33115	promoter	0	0	1	1	0	0	0	0	0	0	F5promoter
chr12	51847821	51848215	.	mm10_enhancer.9244	enhancer	0	0	1	0.020305	1	1	0	0	0	0	F5promoter,F5enhancer,NAST
chr12	51847844	51847852	-	mm10_fantom5.33116	promoter	0	0	1	1	1	1	0	0	0	0	F5promoter,F5enhancer,NAST
chr12	51851735	51851746	-	mm10_fantom5.33117	promoter	0	0	1	1	0	0	0	0	0	0	F5promoter
chr12	51851767	51851783	-	mm10_fantom5.33118	promoter	0	0	1	1	0	0	0	0	0	0	F5promoter
chr12	51857007	51857127	.	mm10_enhancer.9245	enhancer	0	0	0	0	1	1	0	0	0	0	F5enhancer
chr12	51858098	51858477	.	mm10_enhancer.9246	enhancer	0	0	1	0.05277	1	1	0	0	0	0	F5promoter,F5enhancer,NAST
chr12	51858328	51858348	-	mm10_fantom5.33119	promoter	0	0	1	1	1	1	0	0	0	0	F5promoter,F5enhancer,NAST
chr12	51858785	51858956	.	mm10_enhancer.9247	enhancer	0	0	0	0	1	1	0	0	0	0	F5enhancer
chr12	51864913	51865357	.	mm10_enhancer.9248	enhancer	0	0	0	0	1	1	0	0	0	0	F5enhancer
chr12	51865799	51866130	.	mm10_enhancer.9249	enhancer	0	0	2	0.063444	1	1	0	0	0	0	F5promoter,F5enhancer,NAST
chr12	51865870	51865883	-	mm10_fantom5.33120	promoter	0	0	1	1	1	1	0	0	0	0	F5promoter,F5enhancer,NAST
chr12	51866122	51866130	+	mm10_fantom5.33121	promoter	0	0	1	1	1	1	0	0	0	0	F5promoter,F5enhancer,NAST
chr12	51866300	51866655	.	mm10_enhancer.9250	enhancer	0	0	2	0.095775	1	1	0	0	0	0	F5promoter,F5enhancer,NAST
chr12	51866402	51866417	-	mm10_fantom5.33122	promoter	0	0	1	1	1	1	0	0	0	0	F5promoter,F5enhancer,NAST
chr12	51866426	51866445	-	mm10_fantom5.33123	promoter	0	0	1	1	1	1	0	0	0	0	F5promoter,F5enhancer,NAST
chr12	51883104	51883362	.	mm10_enhancer.9252	enhancer	1	1	0	0	1	1	0	0	0	0	Gencode,F5enhancer,EPD
chr12	51906460	51906644	.	mm10_enhancer.9253	enhancer	1	1	0	0	1	1	0	0	0	0	Gencode,F5enhancer,EPD
chr12	51925403	51925408	-	mm10_fantom5.33124	promoter	1	1	1	1	0	0	0	0	0	0	Gencode,F5promoter
chr12	51925429	51925438	-	mm10_fantom5.33125	promoter	1	1	1	1	0	0	0	0	0	0	Gencode,F5promoter
chr12	51939906	51939963	-	mm10_fantom5.33126	promoter	1	1	1	1	0	0	0	0	0	0	Gencode,F5promoter
chr12	51971250	51971284	-	mm10_fantom5.33127	promoter	1	1	1	1	0	0	0	0	1	0.029412	Gencode,F5promoter,EPD
chr12	51971266	51971267	-	mm10_epd.4037	promoter	1	1	1	1	0	0	0	0	1	1	Gencode,F5promoter,EPD
chr12	51971289	51971326	-	mm10_fantom5.33128	promoter	1	0.864865	1	1	0	0	1	0.297297	0	0	Gencode,F5promoter,NAST
chr12	51971292	51971303	-	mm10_nast.3222	NAST	1	1	1	1	0	0	1	1	0	0	Gencode,F5promoter,NAST
chr12	51994092	51994093	-	mm10_fantom5.33129	promoter	1	1	1	1	0	0	0	0	0	0	Gencode,F5promoter
chr12	52006490	52006512	-	mm10_fantom5.33130	promoter	1	0.5	1	1	0	0	1	0.681818	1	0.045455	Gencode,F5promoter,NAST,EPD
chr12	52006495	52006510	-	mm10_nast.3223	NAST	1	0.4	1	1	0	0	1	1	1	0.066667	Gencode,F5promoter,NAST,EPD
chr12	52006500	52006501	-	mm10_epd.4038	promoter	1	1	1	1	0	0	1	1	1	1	Gencode,F5promoter,NAST,EPD
chr12	52023002	52028063	-	Gpr33	protein_coding	1	1	0	0	0	0	0	0	0	0	Gencode
chr12	52028103	52028104	-	mm10_epd.4039	promoter	0	0	0	0	0	0	0	0	1	1	EPD
chr12	52079100	52079117	+	mm10_fantom5.33131	promoter	0	0	1	1	0	0	0	0	0	0	F5promoter
chr12	52079333	52079607	.	mm10_enhancer.9254	enhancer	0	0	0	0	1	1	0	0	0	0	F5enhancer
chr12	52097729	52097736	+	mm10_fantom5.33132	promoter	0	0	1	1	0	0	0	0	0	0	F5promoter
chr12	52097737	52097775	+	mm10_fantom5.33133	promoter	1	1	1	1	0	0	0	0	1	0.026316	Gencode,F5promoter,EPD
chr12	52097755	52097756	+	mm10_epd.4040	promoter	1	1	1	1	0	0	0	0	1	1	Gencode,F5promoter,EPD
chr12	52216656	52216660	+	mm10_fantom5.33134	promoter	1	1	1	1	0	0	0	0	0	0	Gencode,F5promoter
chr12	52265734	52265760	+	mm10_fantom5.33135	promoter	1	1	1	1	0	0	0	0	0	0	Gencode,F5promoter
chr12	52382779	52383407	.	mm10_enhancer.9255	enhancer	0	0	0	0	1	1	0	0	0	0	F5enhancer
chr12	52395285	52395321	-	mm10_fantom5.33136	promoter	0	0	1	1	0	0	0	0	0	0	F5promoter
chr12	52446884	52446907	+	mm10_fantom5.33137	promoter	0	0	1	1	0	0	0	0	0	0	F5promoter
chr12	52503753	52503786	+	mm10_fantom5.33138	promoter	0	0	1	1	0	0	0	0	0	0	F5promoter
chr12	52503923	52503949	+	mm10_fantom5.33139	promoter	0	0	1	1	0	0	0	0	0	0	F5promoter
chr12	52503992	52504028	+	mm10_fantom5.33140	promoter	0	0	1	1	0	0	1	0.5	1	0.027778	NA
chr12	52504005	52504023	+	mm10_nast.3224	NAST	0	0	1	1	0	0	1	1	1	0.055556	NA
chr12	52504013	52504014	+	mm10_epd.4041	promoter	0	0	1	1	0	0	1	1	1	1	NA
chr12	52504035	52504051	+	mm10_fantom5.33141	promoter	0	0	1	1	0	0	0	0	0	0	F5promoter
chr12	52504063	52504093	+	mm10_fantom5.33142	promoter	0	0	1	1	0	0	0	0	0	0	F5promoter
chr12	52504097	52504114	+	mm10_fantom5.33143	promoter	0	0	1	1	0	0	0	0	0	0	F5promoter
chr12	52504246	52504285	+	mm10_fantom5.33144	promoter	0	0	1	1	0	0	0	0	0	0	F5promoter
chr12	52504309	52504318	+	mm10_fantom5.33145	promoter	0	0	1	1	0	0	0	0	0	0	F5promoter
chr12	52504702	52505386	.	mm10_enhancer.9256	enhancer	0	0	1	0.005848	1	1	0	0	0	0	F5promoter,F5enhancer,NAST
chr12	52505141	52505145	+	mm10_fantom5.33146	promoter	0	0	1	1	1	1	0	0	0	0	F5promoter,F5enhancer,NAST
chr12	52507271	52507274	+	mm10_fantom5.33147	promoter	0	0	1	1	0	0	0	0	0	0	F5promoter
chr12	52516266	52516281	+	mm10_fantom5.33148	promoter	1	1	1	1	0	0	0	0	0	0	Gencode,F5promoter
chr12	52529442	52529446	+	mm10_fantom5.33149	promoter	1	1	1	1	0	0	0	0	0	0	Gencode,F5promoter
chr12	52537683	52537976	.	mm10_enhancer.9257	enhancer	1	1	0	0	1	1	0	0	0	0	Gencode,F5enhancer,EPD
chr12	52575407	52575408	+	mm10_fantom5.33150	promoter	0	0	1	1	0	0	0	0	0	0	F5promoter
chr12	52599980	52602322	-	1700031P21Rik	lincRNA	1	1	1	0.004697	0	0	0	0	0	0	Gencode,F5promoter
chr12	52602311	52602348	-	mm10_fantom5.33151	promoter	1	0.297297	1	1	0	0	0	0	0	0	Gencode,F5promoter
chr12	52602363	52602371	-	mm10_fantom5.33152	promoter	0	0	1	1	0	0	0	0	0	0	F5promoter
chr12	52602905	52603169	.	mm10_enhancer.9258	enhancer	0	0	0	0	1	1	0	0	0	0	F5enhancer
chr12	52603787	52603894	+	Gm24859	snRNA	1	1	0	0	0	0	0	0	0	0	Gencode
chr12	52604484	52604591	-	Gm23296	snRNA	1	1	0	0	0	0	0	0	0	0	Gencode
chr12	52607638	52607643	+	mm10_fantom5.33153	promoter	0	0	1	1	0	0	0	0	0	0	F5promoter
chr12	52621691	52621692	-	mm10_fantom5.33154	promoter	0	0	1	1	0	0	0	0	0	0	F5promoter
chr12	52671398	52671810	.	mm10_enhancer.9259	enhancer	0	0	0	0	1	1	0	0	0	0	F5enhancer
chr12	52699233	52699242	+	mm10_fantom5.33155	promoter	0	0	1	1	0	0	0	0	0	0	F5promoter
chr12	52699297	52699411	+	mm10_fantom5.33156	promoter	1	0.254386	1	1	0	0	0	0	1	0.008772	Gencode,F5promoter,EPD
chr12	52699343	52699344	+	mm10_epd.4042	promoter	0	0	1	1	0	0	0	0	1	1	F5promoter,EPD
chr12	52746708	52746712	+	mm10_fantom5.33157	promoter	1	1	1	1	0	0	0	0	0	0	Gencode,F5promoter
chr12	52773080	52773094	+	mm10_fantom5.33158	promoter	1	1	1	1	0	0	0	0	0	0	Gencode,F5promoter
chr12	52782874	52783305	.	mm10_enhancer.9260	enhancer	1	1	2	0.064965	1	1	0	0	0	0	Gencode,F5promoter,F5enhancer
chr12	52783254	52783271	+	mm10_fantom5.33159	promoter	1	1	1	1	1	1	0	0	0	0	Gencode,F5promoter,F5enhancer
chr12	52783288	52783299	+	mm10_fantom5.33160	promoter	1	1	1	1	1	1	0	0	0	0	Gencode,F5promoter,F5enhancer
chr12	52790735	52790751	+	mm10_fantom5.33161	promoter	1	1	1	1	0	0	0	0	0	0	Gencode,F5promoter
chr12	52790983	52791020	+	mm10_fantom5.33162	promoter	1	1	1	1	0	0	0	0	0	0	Gencode,F5promoter
chr12	52795821	52795822	+	mm10_epd.4043	promoter	1	1	0	0	0	0	0	0	1	1	Gencode,EPD
chr12	52818196	52818643	.	mm10_enhancer.9261	enhancer	1	1	2	0.067114	1	1	0	0	0	0	Gencode,F5promoter,F5enhancer
chr12	52818496	52818505	+	mm10_fantom5.33163	promoter	1	1	1	1	1	1	0	0	0	0	Gencode,F5promoter,F5enhancer
chr12	52818508	52818529	+	mm10_fantom5.33164	promoter	1	1	1	1	1	1	0	0	0	0	Gencode,F5promoter,F5enhancer
chr12	52824517	52824583	.	mm10_enhancer.9262	enhancer	1	1	0	0	1	1	0	0	0	0	Gencode,F5enhancer,EPD
chr12	52824745	52825201	.	mm10_enhancer.9263	enhancer	1	1	0	0	1	1	0	0	0	0	Gencode,F5enhancer,EPD
chr12	52828922	52829860	.	mm10_enhancer.9264	enhancer	1	1	1	0.041578	1	1	0	0	0	0	Gencode,F5promoter,F5enhancer
chr12	52829164	52829203	+	mm10_fantom5.33165	promoter	1	1	1	1	1	1	0	0	0	0	Gencode,F5promoter,F5enhancer
chr12	52835372	52835688	.	mm10_enhancer.9265	enhancer	1	1	0	0	1	1	0	0	0	0	Gencode,F5enhancer,EPD
chr12	52847102	52847252	.	mm10_enhancer.9266	enhancer	1	1	0	0	1	1	0	0	0	0	Gencode,F5enhancer,EPD
chr12	52854646	52854665	+	mm10_fantom5.33166	promoter	1	1	1	1	0	0	0	0	0	0	Gencode,F5promoter
chr12	52854667	52854715	+	mm10_fantom5.33167	promoter	1	1	1	1	0	0	0	0	0	0	Gencode,F5promoter
chr12	52854725	52854735	+	mm10_fantom5.33168	promoter	1	1	1	1	0	0	0	0	0	0	Gencode,F5promoter
chr12	53032828	53033119	.	mm10_enhancer.9267	enhancer	1	1	0	0	1	1	0	0	0	0	Gencode,F5enhancer,EPD
chr12	53043317	53043528	.	mm10_enhancer.9268	enhancer	1	1	0	0	1	1	0	0	0	0	Gencode,F5enhancer,EPD
chr12	53046707	53046826	-	n-R5s58	rRNA	2	1	0	0	0	0	0	0	0	0	Gencode
chr12	53149211	53149213	+	mm10_fantom5.33169	promoter	1	1	1	1	0	0	0	0	0	0	Gencode,F5promoter
chr12	53232215	53232384	.	mm10_enhancer.9269	enhancer	0	0	0	0	1	1	0	0	0	0	F5enhancer
chr12	53248217	53248240	+	mm10_fantom5.33170	promoter	0	0	1	1	0	0	0	0	0	0	F5promoter
chr12	53248399	53248421	+	mm10_fantom5.33171	promoter	0	0	1	1	0	0	0	0	0	0	F5promoter
chr12	53248423	53248474	+	mm10_fantom5.33172	promoter	0	0	1	1	0	0	0	0	1	0.019608	F5promoter,EPD
chr12	53248433	53248434	+	mm10_epd.4044	promoter	0	0	1	1	0	0	0	0	1	1	F5promoter,EPD
chr12	53252609	53252649	+	mm10_fantom5.33173	promoter	1	1	1	1	0	0	0	0	0	0	Gencode,F5promoter
chr12	53252772	53254062	.	mm10_enhancer.9270	enhancer	1	1	0	0	1	1	0	0	0	0	Gencode,F5enhancer,EPD
chr12	53284081	53284086	+	mm10_fantom5.33174	promoter	1	1	1	1	0	0	0	0	0	0	Gencode,F5promoter
chr12	53309836	53309865	-	mm10_fantom5.33175	promoter	1	1	1	1	0	0	0	0	0	0	Gencode,F5promoter
chr12	53616453	53616795	.	mm10_enhancer.9271	enhancer	1	1	0	0	1	1	0	0	0	0	Gencode,F5enhancer,EPD
chr12	53737716	53737753	+	mm10_fantom5.33176	promoter	1	1	1	1	0	0	0	0	0	0	Gencode,F5promoter
chr12	53783605	53783609	+	mm10_fantom5.33177	promoter	1	1	1	1	0	0	0	0	0	0	Gencode,F5promoter
chr12	53838839	53838876	+	mm10_fantom5.33178	promoter	1	1	1	1	0	0	0	0	0	0	Gencode,F5promoter
chr12	53920386	53920629	.	mm10_enhancer.9272	enhancer	1	1	0	0	1	1	0	0	0	0	Gencode,F5enhancer,EPD
chr12	54101523	54101710	.	mm10_enhancer.9273	enhancer	0	0	0	0	1	1	0	0	0	0	F5enhancer
chr12	54111592	54111723	.	mm10_enhancer.9274	enhancer	0	0	0	0	1	1	0	0	0	0	F5enhancer
chr12	54112295	54112390	.	mm10_enhancer.9275	enhancer	0	0	0	0	1	1	0	0	0	0	F5enhancer
chr12	54135136	54135157	+	mm10_fantom5.33179	promoter	0	0	1	1	0	0	0	0	0	0	F5promoter
chr12	54135158	54135170	+	mm10_fantom5.33180	promoter	0	0	1	1	0	0	0	0	0	0	F5promoter
chr12	54141911	54141923	-	mm10_fantom5.33181	promoter	0	0	1	1	0	0	0	0	0	0	F5promoter
chr12	54141928	54141944	-	mm10_fantom5.33182	promoter	0	0	1	1	0	0	0	0	0	0	F5promoter
chr12	54162783	54163079	.	mm10_enhancer.9276	enhancer	0	0	0	0	1	1	0	0	0	0	F5enhancer
chr12	54179512	54179530	-	mm10_fantom5.33183	promoter	1	1	1	1	0	0	0	0	0	0	Gencode,F5promoter
chr12	54187819	54188167	.	mm10_enhancer.9277	enhancer	1	1	0	0	1	1	0	0	0	0	Gencode,F5enhancer,EPD
chr12	54192036	54192280	.	mm10_enhancer.9278	enhancer	1	1	0	0	1	1	0	0	0	0	Gencode,F5enhancer,EPD
chr12	54203273	54203297	-	mm10_fantom5.33184	promoter	1	1	1	1	0	0	0	0	0	0	Gencode,F5promoter
chr12	54203794	54203811	-	mm10_fantom5.33185	promoter	1	1	1	1	0	0	0	0	1	0.058824	Gencode,F5promoter,EPD
chr12	54203800	54203801	-	mm10_epd.4045	promoter	1	1	1	1	0	0	0	0	1	1	Gencode,F5promoter,EPD
chr12	54203822	54203838	-	mm10_fantom5.33186	promoter	1	1	1	1	0	0	0	0	0	0	Gencode,F5promoter
chr12	54203844	54203857	-	mm10_fantom5.33187	promoter	1	1	1	1	0	0	0	0	0	0	Gencode,F5promoter
chr12	54203861	54203887	-	mm10_fantom5.33188	promoter	0	0	1	1	0	0	0	0	0	0	F5promoter
chr12	54239237	54239386	+	Gm22220	snRNA	1	1	1	0.04698	0	0	0	0	0	0	Gencode,F5promoter
chr12	54239238	54239245	+	mm10_fantom5.33189	promoter	1	1	1	1	0	0	0	0	0	0	Gencode,F5promoter
chr12	54240754	54240900	-	Gm24692	snRNA	1	1	0	0	0	0	0	0	0	0	Gencode
chr12	54289748	54289751	-	mm10_fantom5.33190	promoter	0	0	1	1	0	0	0	0	0	0	F5promoter
chr12	54313263	54313374	.	mm10_enhancer.9280	enhancer	0	0	0	0	1	1	0	0	0	0	F5enhancer
chr12	54317013	54317451	.	mm10_enhancer.9281	enhancer	0	0	0	0	1	1	0	0	0	0	F5enhancer
chr12	54343701	54343716	+	mm10_fantom5.33191	promoter	0	0	1	1	0	0	0	0	0	0	F5promoter
chr12	54343717	54343731	+	mm10_fantom5.33192	promoter	0	0	1	1	0	0	0	0	0	0	F5promoter
chr12	54343734	54343745	+	mm10_fantom5.33193	promoter	0	0	1	1	0	0	0	0	0	0	F5promoter
chr12	54343746	54343765	+	mm10_fantom5.33194	promoter	0	0	1	1	0	0	0	0	0	0	F5promoter
chr12	54363254	54363272	-	mm10_nast.3225	NAST	0	0	0	0	0	0	1	1	0	0	NAST
chr12	54369305	54369355	-	mm10_fantom5.33195	promoter	0	0	1	1	0	0	0	0	0	0	F5promoter
chr12	54374171	54374358	.	mm10_enhancer.9282	enhancer	0	0	1	0.026738	1	1	0	0	0	0	F5promoter,F5enhancer,NAST
chr12	54374353	54374358	+	mm10_fantom5.33196	promoter	0	0	1	1	1	1	0	0	0	0	F5promoter,F5enhancer,NAST
chr12	54398262	54398403	.	mm10_enhancer.9283	enhancer	0	0	0	0	1	1	0	0	0	0	F5enhancer
chr12	54400034	54400290	.	mm10_enhancer.9284	enhancer	0	0	0	0	1	1	0	0	0	0	F5enhancer
chr12	54405164	54405419	.	mm10_enhancer.9285	enhancer	0	0	0	0	1	1	0	0	0	0	F5enhancer
chr12	54428035	54428044	+	mm10_fantom5.33197	promoter	0	0	1	1	0	0	0	0	0	0	F5promoter
chr12	54445638	54445666	.	mm10_enhancer.9286	enhancer	0	0	0	0	1	1	0	0	0	0	F5enhancer
chr12	54459472	54459478	-	mm10_fantom5.33198	promoter	0	0	1	1	0	0	0	0	0	0	F5promoter
chr12	54459703	54459999	.	mm10_enhancer.9287	enhancer	0	0	0	0	1	1	0	0	0	0	F5enhancer
chr12	54559233	54559246	+	mm10_fantom5.33199	promoter	0	0	1	1	0	0	0	0	0	0	F5promoter
chr12	54622530	54622575	+	mm10_fantom5.33200	promoter	0	0	1	1	0	0	0	0	0	0	F5promoter
chr12	54645373	54656572	-	Sptssa	protein_coding	2	1	2	0.002411	0	0	1	0.000893	1	8.9e-05	Gencode,F5promoter,NAST,EPD
chr12	54645932	54646012	-	mmu-mir-1892	miRNA	2	1	0	0	0	0	0	0	0	0	Gencode
chr12	54649871	54649877	-	mm10_fantom5.33201	promoter	1	1	1	1	0	0	0	0	0	0	Gencode,F5promoter
chr12	54656496	54656517	-	mm10_fantom5.33202	promoter	1	1	1	1	0	0	1	0.47619	1	0.047619	Gencode,F5promoter,NAST,EPD
chr12	54656501	54656511	-	mm10_nast.3226	NAST	1	1	1	1	0	0	1	1	1	0.1	Gencode,F5promoter,NAST,EPD
chr12	54656507	54656508	-	mm10_epd.4046	promoter	1	1	1	1	0	0	1	1	1	1	Gencode,F5promoter,NAST,EPD
chr12	54656752	54656774	+	mm10_fantom5.33203	promoter	0	0	1	1	0	0	0	0	0	0	F5promoter
chr12	54656808	54656813	+	mm10_fantom5.33204	promoter	0	0	1	1	0	0	0	0	0	0	F5promoter
chr12	54658480	54658815	.	mm10_enhancer.9288	enhancer	0	0	0	0	1	1	0	0	0	0	F5enhancer
chr12	54666676	54666786	-	Gm24971	rRNA	1	1	0	0	0	0	0	0	0	0	Gencode
chr12	54694833	54694835	-	mm10_nast.3227	NAST	1	1	0	0	0	0	1	1	0	0	Gencode,NAST
chr12	54695276	54695283	-	mm10_fantom5.33205	promoter	1	1	1	1	0	0	0	0	0	0	Gencode,F5promoter
chr12	54695786	54695797	-	mm10_fantom5.33206	promoter	1	1	1	1	0	0	0	0	0	0	Gencode,F5promoter
chr12	54695813	54695828	-	mm10_fantom5.33207	promoter	1	1	1	1	0	0	0	0	0	0	Gencode,F5promoter
chr12	54695829	54695884	-	mm10_fantom5.33208	promoter	1	1	1	1	0	0	1	0.181818	1	0.018182	Gencode,F5promoter,NAST,EPD
chr12	54695842	54695852	-	mm10_nast.3228	NAST	1	1	1	1	0	0	1	1	1	0.1	Gencode,F5promoter,NAST,EPD
chr12	54695849	54695850	-	mm10_epd.4047	promoter	1	1	1	1	0	0	1	1	1	1	Gencode,F5promoter,NAST,EPD
chr12	54695885	54695893	-	mm10_fantom5.33209	promoter	1	1	1	1	0	0	0	0	0	0	Gencode,F5promoter
chr12	54696399	54696834	.	mm10_enhancer.9289	enhancer	1	0.121839	0	0	1	1	0	0	0	0	Gencode,F5enhancer,EPD
chr12	54696781	54696945	+	Gm22513	snRNA	1	1	0	0	1	0.323171	0	0	0	0	Gencode,F5enhancer,EPD
chr12	54701328	54701706	-	Rpl31-ps17	processed_pseudogene	1	1	0	0	0	0	0	0	0	0	Gencode
chr12	54701729	54701730	-	mm10_fantom5.33210	promoter	0	0	1	1	0	0	0	0	0	0	F5promoter
chr12	54710307	54710471	+	Gm22634	snRNA	1	1	0	0	0	0	0	0	0	0	Gencode
chr12	54714217	54714381	+	Gm23804	snRNA	1	1	0	0	0	0	0	0	0	0	Gencode
chr12	54719162	54719326	-	Gm25679	snRNA	1	1	0	0	0	0	0	0	0	0	Gencode
chr12	54729601	54729765	+	Gm26444	snRNA	1	1	0	0	0	0	1	0.067073	0	0	Gencode,NAST
chr12	54729735	54729746	+	mm10_nast.3229	NAST	1	1	0	0	0	0	1	1	0	0	Gencode,NAST
chr12	54734554	54734718	-	Gm24305	snRNA	1	1	1	0.018293	0	0	1	0.006098	0	0	Gencode,F5promoter,NAST
chr12	54734715	54734719	-	mm10_fantom5.33211	promoter	1	0.75	1	1	0	0	1	0.25	0	0	Gencode,F5promoter,NAST
chr12	54734717	54734718	-	mm10_nast.3230	NAST	1	1	1	1	0	0	1	1	0	0	Gencode,F5promoter,NAST
chr12	54738458	54738622	-	Gm22317	snRNA	1	1	0	0	0	0	0	0	0	0	Gencode
chr12	54793485	54793854	.	mm10_enhancer.9290	enhancer	1	1	0	0	1	1	0	0	0	0	Gencode,F5enhancer,EPD
chr12	54795658	54795678	-	mm10_nast.3231	NAST	1	1	1	0.9	0	0	1	1	1	0.05	Gencode,F5promoter,NAST,EPD
chr12	54795660	54795696	-	mm10_fantom5.33212	promoter	1	1	1	1	0	0	1	0.5	1	0.027778	Gencode,F5promoter,NAST,EPD
chr12	54795676	54795677	-	mm10_epd.4048	promoter	1	1	1	1	0	0	1	1	1	1	Gencode,F5promoter,NAST,EPD
chr12	54795698	54795714	-	mm10_fantom5.33213	promoter	1	0.3125	1	1	0	0	0	0	0	0	Gencode,F5promoter
chr12	54795717	54795724	-	mm10_fantom5.33214	promoter	0	0	1	1	0	0	0	0	0	0	F5promoter
chr12	54834896	54835338	.	mm10_enhancer.9291	enhancer	0	0	0	0	1	1	0	0	0	0	F5enhancer
chr12	54835843	54836036	.	mm10_enhancer.9292	enhancer	0	0	0	0	1	1	0	0	0	0	F5enhancer
chr12	54858816	54862877	-	Cfl2	protein_coding	1	1	5	0.042354	0	0	0	0	1	0.000246	Gencode,F5promoter,EPD
chr12	54861082	54861099	-	mm10_fantom5.33215	promoter	1	1	1	1	0	0	0	0	0	0	Gencode,F5promoter
chr12	54862466	54862488	-	mm10_fantom5.33216	promoter	1	1	1	1	0	0	0	0	0	0	Gencode,F5promoter
chr12	54862497	54862517	-	mm10_fantom5.33217	promoter	1	1	1	1	0	0	0	0	0	0	Gencode,F5promoter
chr12	54862672	54862691	-	mm10_fantom5.33218	promoter	1	1	1	1	0	0	0	0	0	0	Gencode,F5promoter
chr12	54862783	54862921	-	mm10_fantom5.33219	promoter	1	0.681159	1	1	0	0	1	0.130435	1	0.007246	Gencode,F5promoter,NAST,EPD
chr12	54862818	54862819	-	mm10_epd.4049	promoter	1	1	1	1	0	0	0	0	1	1	Gencode,F5promoter,EPD
chr12	54862899	54862917	-	mm10_nast.3232	NAST	0	0	1	1	0	0	1	1	0	0	F5promoter,NAST,EPD
chr12	54862969	54862997	+	mm10_fantom5.33220	promoter	0	0	1	1	0	0	0	0	0	0	F5promoter
chr12	54863024	54863070	-	mm10_fantom5.33221	promoter	0	0	1	1	0	0	0	0	0	0	F5promoter
chr12	54863071	54863101	-	mm10_fantom5.33222	promoter	0	0	1	1	0	0	0	0	0	0	F5promoter
chr12	54867199	54867203	-	mm10_fantom5.33223	promoter	0	0	1	1	0	0	0	0	0	0	F5promoter
chr12	54892574	54892580	-	mm10_fantom5.33224	promoter	0	0	1	1	0	0	0	0	0	0	F5promoter
chr12	54923102	54923143	-	mm10_fantom5.33225	promoter	1	1	1	1	0	0	0	0	0	0	Gencode,F5promoter
chr12	54937670	54937688	-	mm10_nast.3233	NAST	1	1	1	0.388889	0	0	1	1	0	0	Gencode,F5promoter,NAST
chr12	54937678	54937685	-	mm10_fantom5.33226	promoter	1	1	1	1	0	0	1	1	0	0	Gencode,F5promoter,NAST
chr12	54963063	54964200	+	Gm27014	processed_pseudogene	2	1	0	0	0	0	0	0	0	0	Gencode
chr12	54972498	54972653	.	mm10_enhancer.9293	enhancer	1	1	0	0	1	1	0	0	0	0	Gencode,F5enhancer,EPD
chr12	54986157	54986529	-	Gm20403	protein_coding	2	1	4	0.145161	0	0	0	0	1	0.002688	Gencode,F5promoter,EPD
chr12	54986303	54986308	-	mm10_fantom5.33227	promoter	2	1	1	1	0	0	0	0	0	0	Gencode,F5promoter
chr12	54986328	54986342	-	mm10_fantom5.33228	promoter	2	1	1	1	0	0	0	0	1	0.071429	Gencode,F5promoter,EPD
chr12	54986335	54986336	-	mm10_epd.4050	promoter	2	1	1	1	0	0	0	0	1	1	Gencode,F5promoter,EPD
chr12	54986345	54986362	-	mm10_fantom5.33229	promoter	2	1	1	1	0	0	0	0	0	0	Gencode,F5promoter
chr12	54986363	54986381	-	mm10_fantom5.33230	promoter	2	1	1	1	0	0	0	0	0	0	Gencode,F5promoter
chr12	54997071	54997177	+	Gm24296	snRNA	2	1	0	0	0	0	0	0	0	0	Gencode
chr12	54999120	54999142	-	mm10_fantom5.33231	promoter	1	1	1	1	0	0	0	0	0	0	Gencode,F5promoter
chr12	55014329	55014353	-	mm10_fantom5.33232	promoter	1	0.791667	1	1	0	0	0	0	0	0	Gencode,F5promoter
chr12	55014355	55014373	-	mm10_fantom5.33233	promoter	0	0	1	1	0	0	0	0	0	0	F5promoter
chr12	55015698	55015713	-	mm10_fantom5.33234	promoter	0	0	1	1	0	0	0	0	0	0	F5promoter
chr12	55019394	55019588	.	mm10_enhancer.9294	enhancer	0	0	0	0	1	1	0	0	0	0	F5enhancer
chr12	55053472	55053506	-	mm10_fantom5.33235	promoter	1	1	1	1	0	0	0	0	0	0	Gencode,F5promoter
chr12	55080098	55080121	-	mm10_fantom5.33236	promoter	1	0.521739	1	1	0	0	1	0.521739	1	0.043478	Gencode,F5promoter,NAST,EPD
chr12	55080103	55080104	-	mm10_epd.4051	promoter	1	1	1	1	0	0	1	1	1	1	Gencode,F5promoter,NAST,EPD
chr12	55080103	55080115	-	mm10_nast.3234	NAST	1	0.583333	1	1	0	0	1	1	1	0.083333	Gencode,F5promoter,NAST,EPD
chr12	55080130	55080139	-	mm10_fantom5.33237	promoter	0	0	1	1	0	0	0	0	0	0	F5promoter
chr12	55080214	55080235	+	mm10_fantom5.33238	promoter	0	0	1	1	0	0	0	0	0	0	F5promoter
chr12	55080512	55080514	+	mm10_nast.3235	NAST	0	0	0	0	0	0	1	1	0	0	NAST
chr12	55080528	55080560	+	mm10_fantom5.33239	promoter	0	0	1	1	0	0	2	0.125	1	0.03125	NA
chr12	55080529	55080532	+	mm10_nast.3236	NAST	0	0	1	1	0	0	1	1	0	0	F5promoter,NAST,EPD
chr12	55080532	55080533	+	mm10_epd.4052	promoter	0	0	1	1	0	0	0	0	1	1	F5promoter,EPD
chr12	55080549	55080550	+	mm10_nast.3237	NAST	0	0	1	1	0	0	1	1	0	0	F5promoter,NAST,EPD
chr12	55080569	55080570	+	mm10_nast.3238	NAST	0	0	0	0	0	0	1	1	0	0	NAST
chr12	55080570	55080573	+	mm10_nast.3239	NAST	0	0	0	0	0	0	1	1	0	0	NAST
chr12	55124468	55124473	+	mm10_nast.3240	NAST	0	0	0	0	0	0	1	1	0	0	NAST
chr12	55155339	55155340	+	mm10_nast.3241	NAST	1	1	0	0	0	0	1	1	0	0	Gencode,NAST
chr12	55155346	55155360	+	mm10_nast.3242	NAST	1	1	0	0	0	0	1	1	0	0	Gencode,NAST
chr12	55155373	55155376	+	mm10_nast.3243	NAST	1	1	0	0	0	0	1	1	0	0	Gencode,NAST
chr12	55155414	55155419	+	mm10_nast.3244	NAST	1	1	0	0	0	0	1	1	0	0	Gencode,NAST
chr12	55199532	55199537	+	mm10_nast.3245	NAST	2	1	0	0	0	0	1	1	0	0	Gencode,NAST
chr12	55199532	55214076	+	1700047I17Rik2	protein_coding	2	1	0	0	0	0	1	0.000344	0	0	Gencode,NAST
chr12	55230403	55230404	+	mm10_nast.3246	NAST	1	1	0	0	0	0	1	1	0	0	Gencode,NAST
chr12	55230410	55230424	+	mm10_nast.3247	NAST	1	1	0	0	0	0	1	1	0	0	Gencode,NAST
chr12	55230437	55230440	+	mm10_nast.3248	NAST	1	1	0	0	0	0	1	1	0	0	Gencode,NAST
chr12	55230440	55230441	+	mm10_epd.4053	promoter	1	1	0	0	0	0	0	0	1	1	Gencode,EPD
chr12	55230478	55230481	+	mm10_nast.3249	NAST	1	1	0	0	0	0	1	1	0	0	Gencode,NAST
chr12	55272329	55272356	.	mm10_enhancer.9295	enhancer	0	0	0	0	1	1	0	0	0	0	F5enhancer
chr12	55301197	55301212	.	mm10_enhancer.9296	enhancer	2	1	0	0	1	1	0	0	0	0	Gencode,F5enhancer,EPD
chr12	55302620	55302623	-	mm10_fantom5.33240	promoter	2	1	1	1	0	0	0	0	0	0	Gencode,F5promoter
chr12	55302645	55302725	-	mm10_fantom5.33241	promoter	2	1	1	1	0	0	1	0.0125	0	0	Gencode,F5promoter,NAST
chr12	55302664	55302665	-	mm10_nast.3250	NAST	2	1	1	1	0	0	1	1	0	0	Gencode,F5promoter,NAST
chr12	55302737	55302746	-	mm10_fantom5.33242	promoter	2	1	2	1	0	0	0	0	0	0	Gencode,F5promoter
chr12	55302744	55302784	+	mm10_fantom5.33243	promoter	2	1	3	1	0	0	0	0	1	0.025	Gencode,F5promoter,EPD
chr12	55302753	55302754	+	mm10_epd.4054	promoter	2	1	1	1	0	0	0	0	1	1	Gencode,F5promoter,EPD
chr12	55302767	55302778	-	mm10_fantom5.33244	promoter	2	1	2	1	0	0	0	0	0	0	Gencode,F5promoter
chr12	55302824	55302864	+	mm10_fantom5.33245	promoter	2	1	1	1	0	0	0	0	0	0	Gencode,F5promoter
chr12	55302959	55302968	-	mm10_fantom5.33246	promoter	2	1	1	1	0	0	0	0	0	0	Gencode,F5promoter
chr12	55302974	55303014	-	mm10_fantom5.33247	promoter	2	1	1	1	0	0	0	0	1	0.025	Gencode,F5promoter,EPD
chr12	55302995	55302996	-	mm10_epd.4055	promoter	2	1	1	1	0	0	0	0	1	1	Gencode,F5promoter,EPD
chr12	55303241	55303284	+	mm10_fantom5.33248	promoter	1	1	1	1	0	0	1	0.046512	0	0	Gencode,F5promoter,NAST
chr12	55303246	55303248	+	mm10_nast.3251	NAST	1	1	1	1	0	0	1	1	0	0	Gencode,F5promoter,NAST
chr12	55321732	55322209	.	mm10_enhancer.9297	enhancer	1	1	0	0	1	1	0	0	0	0	Gencode,F5enhancer,EPD
chr12	55341179	55341425	.	mm10_enhancer.9298	enhancer	1	1	0	0	1	1	0	0	0	0	Gencode,F5enhancer,EPD
chr12	55361348	55361391	+	mm10_fantom5.33249	promoter	1	1	1	1	0	0	0	0	0	0	Gencode,F5promoter
chr12	55368511	55368877	.	mm10_enhancer.9300	enhancer	1	1	0	0	1	1	0	0	0	0	Gencode,F5enhancer,EPD
chr12	55376019	55376022	-	mm10_fantom5.33250	promoter	1	1	1	1	0	0	0	0	0	0	Gencode,F5promoter
chr12	55377139	55377158	+	mm10_fantom5.33251	promoter	1	1	1	1	0	0	0	0	0	0	Gencode,F5promoter
chr12	55377160	55377211	+	mm10_fantom5.33252	promoter	1	1	1	1	0	0	0	0	0	0	Gencode,F5promoter
chr12	55384227	55384261	+	mm10_fantom5.33253	promoter	1	1	1	1	0	0	0	0	0	0	Gencode,F5promoter
chr12	55384756	55384766	+	mm10_fantom5.33254	promoter	1	1	1	1	0	0	0	0	0	0	Gencode,F5promoter
chr12	55386095	55386267	.	mm10_enhancer.9301	enhancer	1	1	0	0	1	1	0	0	0	0	Gencode,F5enhancer,EPD
chr12	55388152	55388331	.	mm10_enhancer.9302	enhancer	1	1	0	0	1	1	0	0	0	0	Gencode,F5enhancer,EPD
chr12	55388532	55388778	.	mm10_enhancer.9303	enhancer	1	1	0	0	1	1	0	0	0	0	Gencode,F5enhancer,EPD
chr12	55391496	55391505	-	mm10_fantom5.33255	promoter	1	1	1	1	0	0	0	0	0	0	Gencode,F5promoter
chr12	55395706	55396229	-	Rpl18a-ps1	processed_pseudogene	2	1	0	0	0	0	0	0	0	0	Gencode
chr12	55398677	55398744	-	mm10_fantom5.33256	promoter	1	1	1	1	0	0	0	0	0	0	Gencode,F5promoter
chr12	55398814	55398894	+	mm10_fantom5.33257	promoter	1	1	1	1	0	0	3	0.2	1	0.0125	Gencode,F5promoter,NAST,EPD
chr12	55398827	55398840	+	mm10_nast.3252	NAST	1	1	1	1	0	0	1	1	1	0.076923	Gencode,F5promoter,NAST,EPD
chr12	55398830	55398831	+	mm10_epd.4056	promoter	1	1	1	1	0	0	1	1	1	1	Gencode,F5promoter,NAST,EPD
chr12	55398845	55398846	+	mm10_nast.3253	NAST	1	1	1	1	0	0	1	1	0	0	Gencode,F5promoter,NAST
chr12	55398885	55398887	+	mm10_nast.3254	NAST	1	1	1	1	0	0	1	1	0	0	Gencode,F5promoter,NAST
chr12	55398920	55398931	+	mm10_fantom5.33258	promoter	1	1	1	1	0	0	0	0	0	0	Gencode,F5promoter
chr12	55399789	55399839	+	mm10_fantom5.33259	promoter	1	1	1	1	0	0	0	0	0	0	Gencode,F5promoter
chr12	55410281	55410286	+	mm10_fantom5.33260	promoter	1	1	1	1	0	0	0	0	0	0	Gencode,F5promoter
chr12	55410426	55410431	+	mm10_fantom5.33261	promoter	1	1	1	1	0	0	0	0	0	0	Gencode,F5promoter
chr12	55420690	55421008	.	mm10_enhancer.9304	enhancer	0	0	0	0	1	1	0	0	0	0	F5enhancer
chr12	55438971	55439110	.	mm10_enhancer.9305	enhancer	0	0	0	0	1	1	0	0	0	0	F5enhancer
chr12	55443205	55443436	.	mm10_enhancer.9306	enhancer	0	0	0	0	1	1	0	0	0	0	F5enhancer
chr12	55446746	55447247	.	mm10_enhancer.9307	enhancer	0	0	1	0.011976	1	1	0	0	0	0	F5promoter,F5enhancer,NAST
chr12	55446926	55446932	+	mm10_fantom5.33262	promoter	0	0	1	1	1	1	0	0	0	0	F5promoter,F5enhancer,NAST
chr12	55463988	55464269	.	mm10_enhancer.9308	enhancer	0	0	0	0	1	1	0	0	0	0	F5enhancer
chr12	55465686	55465855	.	mm10_enhancer.9309	enhancer	0	0	2	0.177515	1	1	0	0	0	0	F5promoter,F5enhancer,NAST
chr12	55465802	55465825	+	mm10_fantom5.33263	promoter	0	0	1	1	1	1	0	0	0	0	F5promoter,F5enhancer,NAST
chr12	55465848	55465864	+	mm10_fantom5.33264	promoter	0	0	1	1	1	0.4375	0	0	0	0	F5promoter,F5enhancer,NAST
chr12	55466365	55466372	-	mm10_fantom5.33265	promoter	0	0	1	1	1	1	0	0	0	0	F5promoter,F5enhancer,NAST
chr12	55466365	55466589	.	mm10_enhancer.9310	enhancer	0	0	1	0.03125	1	1	0	0	0	0	F5promoter,F5enhancer,NAST
chr12	55467945	55467951	+	mm10_fantom5.33266	promoter	0	0	1	1	0	0	0	0	0	0	F5promoter
chr12	55473867	55474227	.	mm10_enhancer.9311	enhancer	0	0	0	0	1	1	0	0	0	0	F5enhancer
chr12	55475786	55476080	.	mm10_enhancer.9312	enhancer	0	0	0	0	1	1	0	0	0	0	F5enhancer
chr12	55488782	55489015	.	mm10_enhancer.9313	enhancer	0	0	0	0	1	1	0	0	0	0	F5enhancer
chr12	55489409	55489415	+	mm10_fantom5.33267	promoter	1	0.833333	1	1	0	0	0	0	0	0	Gencode,F5promoter
chr12	55489647	55489666	-	mm10_fantom5.33268	promoter	1	1	1	1	0	0	0	0	0	0	Gencode,F5promoter
chr12	55489809	55489824	-	mm10_fantom5.33269	promoter	1	1	1	1	0	0	0	0	0	0	Gencode,F5promoter
chr12	55489925	55489980	-	mm10_fantom5.33270	promoter	1	1	1	1	0	0	0	0	0	0	Gencode,F5promoter
chr12	55490404	55490453	+	mm10_fantom5.33271	promoter	1	1	2	1	0	0	0	0	0	0	Gencode,F5promoter
chr12	55490436	55490458	-	mm10_fantom5.33272	promoter	1	1	2	1	0	0	0	0	0	0	Gencode,F5promoter
chr12	55490538	55490572	-	mm10_fantom5.33273	promoter	1	1	1	1	0	0	0	0	0	0	Gencode,F5promoter
chr12	55491179	55491197	-	mm10_fantom5.33274	promoter	1	1	1	1	0	0	0	0	0	0	Gencode,F5promoter
chr12	55491306	55491317	-	mm10_fantom5.33275	promoter	1	1	1	1	0	0	0	0	0	0	Gencode,F5promoter
chr12	55491447	55491467	-	mm10_fantom5.33276	promoter	1	1	1	1	0	0	0	0	0	0	Gencode,F5promoter
chr12	55491488	55491498	-	mm10_fantom5.33277	promoter	1	1	1	1	0	0	0	0	0	0	Gencode,F5promoter
chr12	55491700	55491715	-	mm10_fantom5.33278	promoter	1	1	1	1	0	0	0	0	0	0	Gencode,F5promoter
chr12	55491738	55491777	-	mm10_fantom5.33279	promoter	1	1	1	1	0	0	0	0	0	0	Gencode,F5promoter
chr12	55491781	55491801	-	mm10_fantom5.33280	promoter	1	1	1	1	0	0	0	0	0	0	Gencode,F5promoter
chr12	55492556	55492557	-	mm10_epd.4057	promoter	1	1	0	0	0	0	0	0	1	1	Gencode,EPD
chr12	55492585	55492603	-	mm10_nast.3255	NAST	1	1	1	0.888889	0	0	1	1	0	0	Gencode,F5promoter,NAST
chr12	55492587	55492605	-	mm10_fantom5.33281	promoter	1	1	1	1	0	0	1	0.888889	0	0	Gencode,F5promoter,NAST
chr12	55492698	55492727	+	mm10_fantom5.33282	promoter	0	0	1	1	0	0	0	0	0	0	F5promoter
chr12	55496034	55496414	.	mm10_enhancer.9314	enhancer	0	0	0	0	1	1	0	0	0	0	F5enhancer
chr12	55497848	55498010	.	mm10_enhancer.9315	enhancer	0	0	0	0	1	1	0	0	0	0	F5enhancer
chr12	55498606	55498774	.	mm10_enhancer.9316	enhancer	0	0	0	0	1	1	0	0	0	0	F5enhancer
chr12	55502175	55502181	-	mm10_nast.3256	NAST	0	0	0	0	0	0	1	1	0	0	NAST
chr12	55507834	55507860	+	mm10_fantom5.33283	promoter	0	0	1	1	0	0	0	0	0	0	F5promoter
chr12	55541984	55542331	.	mm10_enhancer.9317	enhancer	0	0	0	0	1	1	0	0	0	0	F5enhancer
chr12	55554914	55555153	.	mm10_enhancer.9318	enhancer	0	0	0	0	1	1	0	0	0	0	F5enhancer
chr12	55565188	55565257	+	mm10_fantom5.33284	promoter	1	0.275362	1	1	0	0	0	0	0	0	Gencode,F5promoter
chr12	55565238	55566896	+	Aldoart2	protein_coding	1	1	2	0.015078	0	0	0	0	0	0	Gencode,F5promoter
chr12	55565261	55565267	+	mm10_fantom5.33285	promoter	1	1	1	1	0	0	0	0	0	0	Gencode,F5promoter
chr12	55598916	55602018	+	Insm2	protein_coding	1	1	1	0.001612	0	0	0	0	1	0.000322	Gencode,F5promoter,EPD
chr12	55599129	55599130	+	mm10_epd.4058	promoter	1	1	0	0	0	0	0	0	1	1	Gencode,EPD
chr12	55599424	55599429	+	mm10_fantom5.33286	promoter	1	1	1	1	0	0	0	0	0	0	Gencode,F5promoter
chr12	55694381	55694503	.	mm10_enhancer.9319	enhancer	1	1	0	0	1	1	0	0	0	0	Gencode,F5enhancer,EPD
chr12	55783317	55783318	-	mm10_fantom5.33287	promoter	1	1	1	1	0	0	0	0	0	0	Gencode,F5promoter
chr12	55789232	55789459	.	mm10_enhancer.9320	enhancer	1	1	0	0	1	1	0	0	0	0	Gencode,F5enhancer,EPD
chr12	55820610	55821580	+	Gm9812	pseudogene	3	1	6	0.093814	0	0	0	0	1	0.001031	Gencode,F5promoter,EPD
chr12	55821021	55821028	-	mm10_fantom5.33288	promoter	2	1	1	1	0	0	0	0	0	0	Gencode,F5promoter
chr12	55821062	55821153	-	Gm23394	miRNA	3	1	3	0.384615	0	0	0	0	0	0	Gencode,F5promoter
chr12	55821073	55821084	-	mm10_fantom5.33289	promoter	3	1	1	1	0	0	0	0	0	0	Gencode,F5promoter
chr12	55821098	55821110	-	mm10_fantom5.33290	promoter	3	1	1	1	0	0	0	0	0	0	Gencode,F5promoter
chr12	55821137	55821149	-	mm10_fantom5.33291	promoter	3	1	1	1	0	0	0	0	0	0	Gencode,F5promoter
chr12	55821157	55821195	-	mm10_fantom5.33292	promoter	2	1	1	1	0	0	0	0	1	0.026316	Gencode,F5promoter,EPD
chr12	55821166	55821167	-	mm10_epd.4059	promoter	2	1	1	1	0	0	0	0	1	1	Gencode,F5promoter,EPD
chr12	55821196	55821207	-	mm10_fantom5.33293	promoter	1	1	1	1	0	0	0	0	0	0	Gencode,F5promoter
chr12	55836317	55836330	+	mm10_fantom5.33294	promoter	0	0	1	1	0	0	0	0	0	0	F5promoter
chr12	55836332	55836361	+	mm10_fantom5.33295	promoter	0	0	1	1	0	0	0	0	0	0	F5promoter
chr12	55836365	55836408	+	mm10_fantom5.33296	promoter	1	1	1	1	0	0	1	0.465116	1	0.023256	Gencode,F5promoter,NAST,EPD
chr12	55836368	55836388	+	mm10_nast.3257	NAST	1	1	1	1	0	0	1	1	1	0.05	Gencode,F5promoter,NAST,EPD
chr12	55836379	55836380	+	mm10_epd.4060	promoter	1	1	1	1	0	0	1	1	1	1	Gencode,F5promoter,NAST,EPD
chr12	55847727	55847731	+	mm10_fantom5.33297	promoter	1	1	1	1	0	0	0	0	0	0	Gencode,F5promoter
chr12	55877899	55877900	-	mm10_nast.3258	NAST	0	0	0	0	0	0	1	1	0	0	NAST
chr12	55910820	55910923	-	Gm22296	snRNA	1	1	0	0	0	0	0	0	0	0	Gencode
chr12	55961506	55961511	-	mm10_fantom5.33298	promoter	0	0	1	1	0	0	0	0	0	0	F5promoter
chr12	56056635	56056755	-	Gm23799	rRNA	1	1	0	0	0	0	0	0	0	0	Gencode
chr12	56176210	56176356	.	mm10_enhancer.9321	enhancer	0	0	0	0	1	1	0	0	0	0	F5enhancer
chr12	56252314	56252444	-	Gm25917	snoRNA	1	1	0	0	0	0	0	0	0	0	Gencode
chr12	56253147	56253162	+	mm10_fantom5.33299	promoter	0	0	1	1	0	0	0	0	0	0	F5promoter
chr12	56253188	56253212	+	mm10_fantom5.33300	promoter	0	0	1	1	0	0	0	0	0	0	F5promoter
chr12	56253228	56253248	+	mm10_fantom5.33301	promoter	0	0	1	1	0	0	0	0	0	0	F5promoter
chr12	56253250	56253261	+	mm10_fantom5.33302	promoter	0	0	1	1	0	0	0	0	0	0	F5promoter
chr12	56266919	56267204	-	Gm24685	misc_RNA	1	1	0	0	0	0	0	0	0	0	Gencode
chr12	56275703	56275729	-	mm10_fantom5.33303	promoter	0	0	1	1	0	0	0	0	0	0	F5promoter
chr12	56275734	56275766	-	mm10_fantom5.33304	promoter	0	0	1	1	0	0	0	0	0	0	F5promoter
chr12	56281689	56282044	.	mm10_enhancer.9322	enhancer	0	0	0	0	1	1	0	0	0	0	F5enhancer
chr12	56289166	56289174	+	mm10_fantom5.33305	promoter	0	0	1	1	0	0	0	0	0	0	F5promoter
chr12	56289227	56289234	+	mm10_fantom5.33306	promoter	0	0	1	1	0	0	0	0	0	0	F5promoter
chr12	56294158	56294174	.	mm10_enhancer.9323	enhancer	0	0	0	0	1	1	0	0	0	0	F5enhancer
chr12	56298120	56298176	.	mm10_enhancer.9324	enhancer	0	0	0	0	1	1	0	0	0	0	F5enhancer
chr12	56319489	56319498	.	mm10_enhancer.9325	enhancer	0	0	0	0	1	1	0	0	0	0	F5enhancer
chr12	56345772	56345788	-	mm10_fantom5.33307	promoter	1	1	1	1	0	0	0	0	0	0	Gencode,F5promoter
chr12	56345792	56345842	-	mm10_fantom5.33308	promoter	1	1	1	1	0	0	0	0	0	0	Gencode,F5promoter
chr12	56345862	56345888	-	mm10_fantom5.33309	promoter	1	1	1	1	0	0	1	0.5	1	0.038462	Gencode,F5promoter,NAST,EPD
chr12	56345871	56345884	-	mm10_nast.3259	NAST	1	1	1	1	0	0	1	1	1	0.076923	Gencode,F5promoter,NAST,EPD
chr12	56345874	56345875	-	mm10_epd.4061	promoter	1	1	1	1	0	0	1	1	1	1	Gencode,F5promoter,NAST,EPD
chr12	56373592	56373823	-	Gm6265	processed_pseudogene	1	1	1	0.099567	0	0	0	0	0	0	Gencode,F5promoter
chr12	56373710	56373733	-	mm10_fantom5.33310	promoter	1	1	1	1	0	0	0	0	0	0	Gencode,F5promoter
chr12	56373843	56373885	-	mm10_fantom5.33311	promoter	0	0	1	1	0	0	1	0.690476	0	0	F5promoter,NAST,EPD
chr12	56373852	56373881	-	mm10_nast.3260	NAST	0	0	1	1	0	0	1	1	0	0	F5promoter,NAST,EPD
chr12	56426648	56427056	.	mm10_enhancer.9326	enhancer	0	0	0	0	1	1	0	0	0	0	F5enhancer
chr12	56497397	56497430	-	mm10_fantom5.33312	promoter	0	0	1	1	0	0	0	0	0	0	F5promoter
chr12	56497550	56497560	-	mm10_fantom5.33313	promoter	0	0	1	1	0	0	0	0	0	0	F5promoter
chr12	56497729	56497733	-	mm10_fantom5.33314	promoter	0	0	1	1	0	0	0	0	0	0	F5promoter
chr12	56509826	56510066	.	mm10_enhancer.9327	enhancer	0	0	0	0	1	1	0	0	0	0	F5enhancer
chr12	56513936	56513968	-	mm10_fantom5.33315	promoter	0	0	1	1	0	0	0	0	0	0	F5promoter
chr12	56519482	56519872	.	mm10_enhancer.9328	enhancer	0	0	0	0	1	1	0	0	0	0	F5enhancer
chr12	56521340	56521351	-	mm10_fantom5.33316	promoter	0	0	1	1	0	0	0	0	0	0	F5promoter
chr12	56521388	56521397	-	mm10_fantom5.33317	promoter	0	0	1	1	0	0	0	0	0	0	F5promoter
chr12	56521795	56522174	.	mm10_enhancer.9329	enhancer	0	0	0	0	1	1	0	0	0	0	F5enhancer
chr12	56522185	56522198	-	mm10_fantom5.33318	promoter	0	0	1	1	0	0	0	0	0	0	F5promoter
chr12	56523254	56523266	-	mm10_fantom5.33319	promoter	0	0	1	1	0	0	0	0	0	0	F5promoter
chr12	56525178	56525603	.	mm10_enhancer.9330	enhancer	0	0	0	0	1	1	0	0	0	0	F5enhancer
chr12	56526212	56526571	.	mm10_enhancer.9331	enhancer	0	0	0	0	1	1	0	0	0	0	F5enhancer
chr12	56527808	56528330	.	mm10_enhancer.9332	enhancer	0	0	0	0	1	1	0	0	0	0	F5enhancer
chr12	56529377	56529386	-	mm10_fantom5.33320	promoter	0	0	1	1	0	0	0	0	0	0	F5promoter
chr12	56529396	56529397	-	mm10_fantom5.33321	promoter	0	0	1	1	0	0	0	0	0	0	F5promoter
chr12	56529410	56529437	-	mm10_fantom5.33322	promoter	0	0	1	1	0	0	0	0	0	0	F5promoter
chr12	56529446	56529451	-	mm10_fantom5.33323	promoter	0	0	1	1	0	0	0	0	0	0	F5promoter
chr12	56529456	56529463	-	mm10_fantom5.33324	promoter	0	0	1	1	0	0	0	0	0	0	F5promoter
chr12	56529491	56529498	-	mm10_fantom5.33325	promoter	0	0	1	1	0	0	0	0	0	0	F5promoter
chr12	56529500	56529511	-	mm10_fantom5.33326	promoter	0	0	1	1	0	0	0	0	0	0	F5promoter
chr12	56529548	56529558	-	mm10_fantom5.33327	promoter	0	0	1	1	0	0	0	0	0	0	F5promoter
chr12	56531957	56536908	-	Nkx2-1	protein_coding	2	1	22	0.090487	0	0	0	0	2	0.000404	Gencode,F5promoter,EPD
chr12	56532900	56532912	-	mm10_fantom5.33328	promoter	1	1	1	1	0	0	0	0	0	0	Gencode,F5promoter
chr12	56532942	56532984	-	mm10_fantom5.33329	promoter	1	1	1	1	0	0	0	0	0	0	Gencode,F5promoter
chr12	56532991	56533013	-	mm10_fantom5.33330	promoter	1	1	1	1	0	0	0	0	0	0	Gencode,F5promoter
chr12	56533600	56533611	-	mm10_fantom5.33331	promoter	1	1	1	1	0	0	0	0	0	0	Gencode,F5promoter
chr12	56535016	56535030	-	mm10_fantom5.33332	promoter	1	1	1	1	0	0	0	0	0	0	Gencode,F5promoter
chr12	56535047	56535100	-	mm10_fantom5.33333	promoter	1	1	1	1	0	0	0	0	0	0	Gencode,F5promoter
chr12	56535191	56535207	-	mm10_fantom5.33334	promoter	1	1	1	1	0	0	0	0	0	0	Gencode,F5promoter
chr12	56535233	56535249	-	mm10_fantom5.33335	promoter	1	1	1	1	0	0	0	0	1	0.0625	Gencode,F5promoter,EPD
chr12	56535238	56535239	-	mm10_epd.4062	promoter	1	1	1	1	0	0	0	0	1	1	Gencode,F5promoter,EPD
chr12	56535253	56535269	-	mm10_fantom5.33336	promoter	1	1	1	1	0	0	0	0	0	0	Gencode,F5promoter
chr12	56535291	56535302	+	mm10_fantom5.33337	promoter	1	1	1	1	0	0	0	0	0	0	Gencode,F5promoter
chr12	56535924	56535937	-	mm10_fantom5.33338	promoter	2	1	1	1	0	0	0	0	0	0	Gencode,F5promoter
chr12	56535949	56535966	-	mm10_fantom5.33339	promoter	2	1	1	1	0	0	0	0	0	0	Gencode,F5promoter
chr12	56535972	56535989	-	mm10_fantom5.33340	promoter	2	1	1	1	0	0	0	0	0	0	Gencode,F5promoter
chr12	56535998	56536023	-	mm10_fantom5.33341	promoter	2	1	1	1	0	0	0	0	0	0	Gencode,F5promoter
chr12	56536071	56536095	-	mm10_fantom5.33342	promoter	2	1	1	1	0	0	0	0	0	0	Gencode,F5promoter
chr12	56536099	56536122	-	mm10_fantom5.33343	promoter	2	1	1	1	0	0	0	0	0	0	Gencode,F5promoter
chr12	56536608	56536621	-	mm10_fantom5.33344	promoter	2	1	1	1	0	0	0	0	0	0	Gencode,F5promoter
chr12	56536662	56536678	-	mm10_fantom5.33345	promoter	2	1	1	1	0	0	0	0	0	0	Gencode,F5promoter
chr12	56536713	56536730	-	mm10_fantom5.33346	promoter	2	1	1	1	0	0	0	0	0	0	Gencode,F5promoter
chr12	56536745	56536790	-	mm10_fantom5.33347	promoter	2	1	1	1	0	0	0	0	1	0.022222	Gencode,F5promoter,EPD
chr12	56536757	56536758	-	mm10_epd.4063	promoter	2	1	1	1	0	0	0	0	1	1	Gencode,F5promoter,EPD
chr12	56536798	56536810	-	mm10_fantom5.33348	promoter	2	1	1	1	0	0	0	0	0	0	Gencode,F5promoter
chr12	56536895	56536937	-	mm10_fantom5.33349	promoter	2	1	1	1	0	0	0	0	0	0	Gencode,F5promoter
chr12	56537526	56537557	-	mm10_fantom5.33350	promoter	1	1	1	1	0	0	0	0	0	0	Gencode,F5promoter
chr12	56551458	56551590	+	Gm25760	snoRNA	2	1	0	0	0	0	0	0	0	0	Gencode
chr12	56591058	56594996	+	C87198	sense_intronic	2	1	0	0	0	0	0	0	0	0	Gencode
chr12	56609612	56610476	-	Gm38103	TEC	1	1	0	0	0	0	0	0	0	0	Gencode
chr12	56611388	56613284	-	Nkx2-9	protein_coding	1	1	3	0.018987	0	0	0	0	0	0	Gencode,F5promoter
chr12	56613173	56613181	-	mm10_fantom5.33351	promoter	1	1	1	1	0	0	0	0	0	0	Gencode,F5promoter
chr12	56613233	56613247	-	mm10_fantom5.33352	promoter	1	1	1	1	0	0	0	0	0	0	Gencode,F5promoter
chr12	56613270	56613291	-	mm10_fantom5.33353	promoter	1	0.666667	1	1	0	0	0	0	1	0.047619	Gencode,F5promoter,EPD
chr12	56613285	56613286	-	mm10_epd.4064	promoter	0	0	1	1	0	0	0	0	1	1	F5promoter,EPD
chr12	56613301	56613318	-	mm10_fantom5.33354	promoter	0	0	1	1	0	0	0	0	0	0	F5promoter
chr12	56689917	56692964	-	Gm15524	antisense	2	1	2	0.008205	0	0	0	0	0	0	Gencode,F5promoter
chr12	56691511	56691528	+	mm10_fantom5.33355	promoter	1	1	1	1	0	0	0	0	0	0	Gencode,F5promoter
chr12	56692913	56692921	-	mm10_fantom5.33356	promoter	2	1	1	1	0	0	0	0	0	0	Gencode,F5promoter
chr12	56694815	56694842	.	mm10_enhancer.9333	enhancer	1	1	0	0	1	1	0	0	0	0	Gencode,F5enhancer,EPD
chr12	56695628	56695700	+	mm10_fantom5.33357	promoter	1	1	1	1	0	0	0	0	1	0.013889	Gencode,F5promoter,EPD
chr12	56695633	56695634	+	mm10_epd.4065	promoter	1	1	1	1	0	0	0	0	1	1	Gencode,F5promoter,EPD
chr12	56764830	56764840	.	mm10_enhancer.9334	enhancer	1	1	0	0	1	1	0	0	0	0	Gencode,F5enhancer,EPD
chr12	56823250	56823562	.	mm10_enhancer.9335	enhancer	1	1	0	0	1	1	0	0	0	0	Gencode,F5enhancer,EPD
chr12	56971136	56971265	.	mm10_enhancer.9336	enhancer	1	1	0	0	1	1	0	0	0	0	Gencode,F5enhancer,EPD
chr12	56978700	56978703	-	mm10_fantom5.33358	promoter	1	1	1	1	0	0	0	0	0	0	Gencode,F5promoter
chr12	57007824	57007825	-	mm10_fantom5.33359	promoter	1	1	1	1	0	0	0	0	0	0	Gencode,F5promoter
chr12	57077447	57077532	.	mm10_enhancer.9337	enhancer	1	1	0	0	1	1	0	0	0	0	Gencode,F5enhancer,EPD
chr12	57082918	57083305	.	mm10_enhancer.9338	enhancer	1	1	0	0	1	1	0	0	0	0	Gencode,F5enhancer,EPD
chr12	57085355	57085509	.	mm10_enhancer.9339	enhancer	1	1	0	0	1	1	0	0	0	0	Gencode,F5enhancer,EPD
chr12	57104503	57104510	-	mm10_fantom5.33360	promoter	1	1	1	1	0	0	0	0	0	0	Gencode,F5promoter
chr12	57108500	57108604	.	mm10_enhancer.9340	enhancer	1	1	0	0	1	1	0	0	0	0	Gencode,F5enhancer,EPD
chr12	57117631	57117634	-	mm10_fantom5.33361	promoter	1	1	1	1	0	0	0	0	0	0	Gencode,F5promoter
chr12	57151128	57151132	-	mm10_fantom5.33362	promoter	1	1	1	1	0	0	0	0	0	0	Gencode,F5promoter
chr12	57176088	57176091	-	mm10_fantom5.33363	promoter	1	1	1	1	0	0	0	0	0	0	Gencode,F5promoter
chr12	57181453	57181461	-	mm10_fantom5.33364	promoter	1	1	1	1	0	0	0	0	0	0	Gencode,F5promoter
chr12	57197166	57197192	-	mm10_fantom5.33365	promoter	1	1	1	1	0	0	0	0	0	0	Gencode,F5promoter
chr12	57197195	57197260	-	mm10_fantom5.33366	promoter	1	1	1	1	0	0	0	0	0	0	Gencode,F5promoter
chr12	57197262	57197275	-	mm10_fantom5.33367	promoter	1	1	1	1	0	0	0	0	1	0.076923	Gencode,F5promoter,EPD
chr12	57197269	57197270	-	mm10_epd.4066	promoter	1	1	1	1	0	0	0	0	1	1	Gencode,F5promoter,EPD
chr12	57197291	57197305	-	mm10_fantom5.33368	promoter	1	1	1	1	0	0	0	0	0	0	Gencode,F5promoter
chr12	57197311	57197330	-	mm10_fantom5.33369	promoter	1	1	1	1	0	0	0	0	0	0	Gencode,F5promoter
chr12	57211733	57211816	.	mm10_enhancer.9341	enhancer	0	0	0	0	1	1	0	0	0	0	F5enhancer
chr12	57226535	57226687	.	mm10_enhancer.9342	enhancer	0	0	0	0	1	1	0	0	0	0	F5enhancer
chr12	57227875	57227882	+	mm10_fantom5.33370	promoter	0	0	1	1	0	0	0	0	0	0	F5promoter
chr12	57230406	57230460	+	mm10_fantom5.33371	promoter	2	0.907407	1	1	0	0	1	0.314815	0	0	Gencode,F5promoter,NAST
chr12	57230411	57239882	+	Prps1l3	protein_coding	2	1	3	0.014465	0	0	2	0.002112	1	0.000106	Gencode,F5promoter,NAST,EPD
chr12	57230422	57230439	+	mm10_nast.3261	NAST	2	1	1	1	0	0	1	1	0	0	Gencode,F5promoter,NAST
chr12	57230465	57230503	+	mm10_fantom5.33372	promoter	2	1	1	1	0	0	0	0	0	0	Gencode,F5promoter
chr12	57230514	57230564	+	mm10_fantom5.33373	promoter	2	1	1	1	0	0	1	0.06	1	0.02	Gencode,F5promoter,NAST,EPD
chr12	57230525	57230528	+	mm10_nast.3262	NAST	2	1	1	1	0	0	1	1	0	0	Gencode,F5promoter,NAST
chr12	57230528	57230529	+	mm10_epd.4067	promoter	2	1	1	1	0	0	0	0	1	1	Gencode,F5promoter,EPD
chr12	57272845	57273002	.	mm10_enhancer.9343	enhancer	2	1	0	0	1	1	0	0	0	0	Gencode,F5enhancer,EPD
chr12	57272846	57273312	-	Gm11025	processed_pseudogene	2	1	0	0	1	0.334764	0	0	0	0	Gencode,F5enhancer,EPD
chr12	57285380	57285543	.	mm10_enhancer.9344	enhancer	1	1	0	0	1	1	0	0	0	0	Gencode,F5enhancer,EPD
chr12	57307170	57307171	+	mm10_epd.4068	promoter	1	1	0	0	0	0	0	0	1	1	Gencode,EPD
chr12	57402422	57402729	.	mm10_enhancer.9345	enhancer	1	1	0	0	1	1	0	0	0	0	Gencode,F5enhancer,EPD
chr12	57414150	57414166	+	mm10_fantom5.33374	promoter	1	1	1	1	0	0	0	0	0	0	Gencode,F5promoter
chr12	57439320	57439698	.	mm10_enhancer.9346	enhancer	1	1	0	0	1	1	0	0	0	0	Gencode,F5enhancer,EPD
chr12	57475442	57475446	+	mm10_fantom5.33375	promoter	1	1	1	1	0	0	0	0	0	0	Gencode,F5promoter
chr12	57501213	57501221	+	mm10_fantom5.33376	promoter	0	0	1	1	0	0	0	0	0	0	F5promoter
chr12	57501245	57501252	+	mm10_fantom5.33377	promoter	0	0	1	1	0	0	0	0	0	0	F5promoter
chr12	57513028	57513041	+	mm10_fantom5.33378	promoter	0	0	1	1	0	0	0	0	0	0	F5promoter
chr12	57513178	57513188	+	mm10_fantom5.33379	promoter	0	0	1	1	0	0	0	0	0	0	F5promoter
chr12	57519042	57520624	-	Gm2568	processed_pseudogene	1	1	0	0	0	0	0	0	0	0	Gencode
chr12	57525725	57530254	+	Gm37291	TEC	1	1	0	0	0	0	0	0	0	0	Gencode
chr12	57534658	57535022	.	mm10_enhancer.9347	enhancer	0	0	0	0	1	1	0	0	0	0	F5enhancer
chr12	57538934	57539143	.	mm10_enhancer.9348	enhancer	0	0	0	0	1	1	0	0	0	0	F5enhancer
chr12	57539371	57539726	.	mm10_enhancer.9349	enhancer	0	0	0	0	1	1	0	0	0	0	F5enhancer
chr12	57540630	57546121	-	Foxa1	protein_coding	1	1	5	0.014205	0	0	0	0	1	0.000182	Gencode,F5promoter,EPD
chr12	57542267	57542277	-	mm10_fantom5.33380	promoter	1	1	1	1	0	0	0	0	0	0	Gencode,F5promoter
chr12	57542340	57542350	-	mm10_fantom5.33381	promoter	1	1	1	1	0	0	0	0	0	0	Gencode,F5promoter
chr12	57543350	57543362	-	mm10_fantom5.33382	promoter	1	1	1	1	0	0	0	0	0	0	Gencode,F5promoter
chr12	57544109	57544126	-	mm10_fantom5.33383	promoter	1	1	1	1	0	0	0	0	0	0	Gencode,F5promoter
chr12	57545987	57546016	-	mm10_fantom5.33384	promoter	1	1	1	1	0	0	0	0	1	0.034483	Gencode,F5promoter,EPD
chr12	57546000	57546001	-	mm10_epd.4069	promoter	1	1	1	1	0	0	0	0	1	1	Gencode,F5promoter,EPD
chr12	57546127	57546141	-	mm10_fantom5.33385	promoter	0	0	1	1	0	0	0	0	0	0	F5promoter
chr12	57546149	57546158	-	mm10_fantom5.33386	promoter	0	0	1	1	0	0	0	0	0	0	F5promoter
chr12	57546465	57546504	-	mm10_fantom5.33387	promoter	0	0	1	1	0	0	0	0	0	0	F5promoter
chr12	57546693	57546706	-	mm10_fantom5.33388	promoter	0	0	1	1	0	0	0	0	0	0	F5promoter
chr12	57546781	57546793	-	mm10_fantom5.33389	promoter	0	0	1	1	0	0	0	0	0	0	F5promoter
chr12	57546877	57546923	-	mm10_fantom5.33390	promoter	0	0	1	1	0	0	0	0	0	0	F5promoter
chr12	57548458	57548569	.	mm10_enhancer.9350	enhancer	0	0	0	0	1	1	0	0	0	0	F5enhancer
chr12	57564065	57564066	+	mm10_epd.4070	promoter	0	0	0	0	0	0	0	0	1	1	EPD
chr12	57564097	57564105	+	mm10_fantom5.33391	promoter	0	0	1	1	0	0	0	0	0	0	F5promoter
chr12	57564111	57564150	+	mm10_fantom5.33392	promoter	1	0.974359	1	1	0	0	0	0	0	0	Gencode,F5promoter
chr12	57576140	57576166	+	mm10_fantom5.33393	promoter	1	1	1	1	0	0	0	0	0	0	Gencode,F5promoter
chr12	57632577	57633015	-	Rpl26-ps2	processed_pseudogene	2	1	0	0	0	0	0	0	0	0	Gencode
chr12	57941458	57941460	-	mm10_nast.3263	NAST	0	0	0	0	0	0	1	1	0	0	NAST
chr12	57951206	57951213	+	mm10_fantom5.33394	promoter	0	0	1	1	0	0	0	0	0	0	F5promoter
chr12	57951218	57951225	+	mm10_fantom5.33395	promoter	0	0	1	1	0	0	0	0	0	0	F5promoter
chr12	58002744	58002767	+	mm10_fantom5.33396	promoter	0	0	1	1	0	0	0	0	0	0	F5promoter
chr12	58045307	58045412	.	mm10_enhancer.9351	enhancer	0	0	0	0	1	1	0	0	0	0	F5enhancer
chr12	58156464	58156465	+	mm10_nast.3264	NAST	0	0	0	0	0	0	1	1	0	0	NAST
chr12	58211760	58211761	+	mm10_epd.4071	promoter	0	0	0	0	0	0	0	0	1	1	EPD
chr12	58212270	58212286	+	mm10_fantom5.33397	promoter	1	1	1	1	0	0	0	0	0	0	Gencode,F5promoter
chr12	58212291	58212309	+	mm10_fantom5.33398	promoter	1	1	1	1	0	0	0	0	0	0	Gencode,F5promoter
chr12	58212426	58212443	+	mm10_fantom5.33399	promoter	1	1	1	1	0	0	0	0	0	0	Gencode,F5promoter
chr12	58264719	58269258	-	Clec14a	protein_coding	1	1	6	0.030844	0	0	0	0	1	0.00022	Gencode,F5promoter,EPD
chr12	58268603	58268633	-	mm10_fantom5.33400	promoter	1	1	1	1	0	0	0	0	0	0	Gencode,F5promoter
chr12	58268835	58268838	-	mm10_fantom5.33401	promoter	1	1	1	1	0	0	0	0	0	0	Gencode,F5promoter
chr12	58268840	58268906	-	mm10_fantom5.33402	promoter	1	1	1	1	0	0	0	0	0	0	Gencode,F5promoter
chr12	58268930	58268943	-	mm10_fantom5.33403	promoter	1	1	1	1	0	0	0	0	0	0	Gencode,F5promoter
chr12	58269054	58269057	-	mm10_fantom5.33404	promoter	1	1	1	1	0	0	0	0	0	0	Gencode,F5promoter
chr12	58269162	58269187	-	mm10_fantom5.33405	promoter	1	1	1	1	0	0	0	0	1	0.04	Gencode,F5promoter,EPD
chr12	58269168	58269169	-	mm10_epd.4072	promoter	1	1	1	1	0	0	0	0	1	1	Gencode,F5promoter,EPD
chr12	58413265	58413278	+	mm10_fantom5.33406	promoter	0	0	1	1	0	0	0	0	0	0	F5promoter
chr12	58436962	58436973	+	mm10_fantom5.33407	promoter	0	0	1	1	0	0	0	0	0	0	F5promoter
chr12	58452060	58452150	.	mm10_enhancer.9352	enhancer	0	0	0	0	1	1	0	0	0	0	F5enhancer
chr12	58770033	58770038	+	mm10_nast.3265	NAST	0	0	0	0	0	0	1	1	0	0	NAST
chr12	58770128	58770131	+	mm10_nast.3266	NAST	0	0	0	0	0	0	1	1	0	0	NAST
chr12	58813882	58813901	+	mm10_fantom5.33408	promoter	0	0	1	1	0	0	0	0	0	0	F5promoter
chr12	58813906	58813912	+	mm10_fantom5.33409	promoter	0	0	1	1	0	0	0	0	0	0	F5promoter
chr12	58953014	58953017	-	mm10_fantom5.33410	promoter	0	0	1	1	0	0	0	0	0	0	F5promoter
chr12	58976354	58976358	-	mm10_fantom5.33411	promoter	1	1	1	1	0	0	0	0	0	0	Gencode,F5promoter
chr12	59011877	59011950	-	mm10_fantom5.33412	promoter	1	1	1	1	0	0	1	0.123288	1	0.013699	Gencode,F5promoter,NAST,EPD
chr12	59011899	59011900	-	mm10_epd.4073	promoter	1	1	1	1	0	0	1	1	1	1	Gencode,F5promoter,NAST,EPD
chr12	59011899	59011908	-	mm10_nast.3267	NAST	1	1	1	1	0	0	1	1	1	0.111111	Gencode,F5promoter,NAST,EPD
chr12	59011975	59011992	-	mm10_fantom5.33413	promoter	1	1	1	1	0	0	0	0	0	0	Gencode,F5promoter
chr12	59011996	59012034	-	mm10_fantom5.33414	promoter	1	0.552632	1	1	0	0	0	0	0	0	Gencode,F5promoter
chr12	59012096	59012103	-	mm10_fantom5.33415	promoter	0	0	1	1	0	0	0	0	0	0	F5promoter
chr12	59013379	59013398	+	mm10_fantom5.33416	promoter	1	0.315789	1	1	0	0	0	0	1	0.052632	Gencode,F5promoter,EPD
chr12	59013390	59013391	+	mm10_epd.4074	promoter	0	0	1	1	0	0	0	0	1	1	F5promoter,EPD
chr12	59013411	59013462	+	mm10_fantom5.33417	promoter	1	1	1	1	0	0	0	0	0	0	Gencode,F5promoter
chr12	59040022	59040737	.	mm10_enhancer.9353	enhancer	1	0.267133	1	0.013986	1	1	0	0	0	0	Gencode,F5promoter,F5enhancer
chr12	59040334	59040525	+	Gm22973	snRNA	1	1	1	0.052356	1	1	0	0	0	0	Gencode,F5promoter,F5enhancer
chr12	59040335	59040345	-	mm10_fantom5.33418	promoter	1	1	1	1	1	1	0	0	0	0	Gencode,F5promoter,F5enhancer
chr12	59046121	59046128	-	mm10_fantom5.33419	promoter	1	1	1	1	0	0	0	0	0	0	Gencode,F5promoter
chr12	59050800	59050804	-	mm10_fantom5.33420	promoter	1	1	1	1	0	0	0	0	0	0	Gencode,F5promoter
chr12	59053852	59053867	-	mm10_fantom5.33421	promoter	1	1	1	1	0	0	0	0	0	0	Gencode,F5promoter
chr12	59061403	59061412	-	mm10_fantom5.33422	promoter	1	1	1	1	0	0	0	0	0	0	Gencode,F5promoter
chr12	59061425	59061477	-	mm10_fantom5.33423	promoter	1	0.692308	1	1	0	0	1	0.269231	1	0.019231	Gencode,F5promoter,NAST,EPD
chr12	59061447	59061461	-	mm10_nast.3268	NAST	1	1	1	1	0	0	1	1	1	0.071429	Gencode,F5promoter,NAST,EPD
chr12	59061460	59061461	-	mm10_epd.4075	promoter	1	1	1	1	0	0	1	1	1	1	Gencode,F5promoter,NAST,EPD
chr12	59061480	59061483	-	mm10_fantom5.33424	promoter	0	0	1	1	0	0	0	0	0	0	F5promoter
chr12	59066873	59066882	+	mm10_fantom5.33425	promoter	0	0	1	1	0	0	0	0	0	0	F5promoter
chr12	59066883	59066885	+	mm10_nast.3269	NAST	0	0	0	0	0	0	1	1	0	0	NAST
chr12	59066896	59066907	+	mm10_fantom5.33426	promoter	0	0	1	1	0	0	1	0.545455	0	0	F5promoter,NAST,EPD
chr12	59066901	59066921	+	mm10_nast.3270	NAST	1	0.15	2	0.95	0	0	1	1	0	0	Gencode,F5promoter,NAST
chr12	59066908	59066931	+	mm10_fantom5.33427	promoter	1	0.565217	1	1	0	0	1	0.565217	0	0	Gencode,F5promoter,NAST
chr12	59066918	59074017	+	Pnn	protein_coding	1	1	14	0.052683	0	0	2	0.001268	1	0.000141	Gencode,F5promoter,NAST,EPD
chr12	59066940	59067001	+	mm10_fantom5.33428	promoter	1	1	1	1	0	0	1	0.098361	1	0.016393	Gencode,F5promoter,NAST,EPD
chr12	59066946	59066947	+	mm10_epd.4076	promoter	1	1	1	1	0	0	0	0	1	1	Gencode,F5promoter,EPD
chr12	59066988	59066994	+	mm10_nast.3271	NAST	1	1	1	1	0	0	1	1	0	0	Gencode,F5promoter,NAST
chr12	59070198	59070234	-	mm10_fantom5.33429	promoter	1	1	3	1	0	0	0	0	0	0	Gencode,F5promoter
chr12	59070214	59070227	+	mm10_fantom5.33430	promoter	1	1	2	1	0	0	0	0	0	0	Gencode,F5promoter
chr12	59070230	59070279	+	mm10_fantom5.33431	promoter	1	1	3	1	0	0	0	0	0	0	Gencode,F5promoter
chr12	59070236	59070264	-	mm10_fantom5.33432	promoter	1	1	2	1	0	0	0	0	0	0	Gencode,F5promoter
chr12	59070423	59070486	+	mm10_fantom5.33433	promoter	1	1	1	1	0	0	0	0	0	0	Gencode,F5promoter
chr12	59071468	59071490	+	mm10_fantom5.33434	promoter	1	1	1	1	0	0	0	0	0	0	Gencode,F5promoter
chr12	59071519	59071532	+	mm10_fantom5.33435	promoter	1	1	1	1	0	0	0	0	0	0	Gencode,F5promoter
chr12	59071553	59071570	+	mm10_fantom5.33436	promoter	1	1	1	1	0	0	0	0	0	0	Gencode,F5promoter
chr12	59071588	59071603	+	mm10_fantom5.33437	promoter	1	1	1	1	0	0	0	0	0	0	Gencode,F5promoter
chr12	59071620	59071672	-	mm10_fantom5.33438	promoter	1	1	1	1	0	0	0	0	0	0	Gencode,F5promoter
chr12	59071806	59071830	+	mm10_fantom5.33439	promoter	1	1	1	1	0	0	0	0	0	0	Gencode,F5promoter
chr12	59072271	59072284	+	mm10_fantom5.33440	promoter	1	1	1	1	0	0	0	0	0	0	Gencode,F5promoter
chr12	59080988	59080993	+	mm10_fantom5.33441	promoter	0	0	1	1	0	0	0	0	0	0	F5promoter
chr12	59081018	59081900	+	Gm5786	protein_coding	1	1	0	0	0	0	0	0	0	0	Gencode
chr12	59094054	59094537	-	Rpl21-ps3	processed_pseudogene	1	1	0	0	0	0	0	0	0	0	Gencode
chr12	59094569	59094579	-	mm10_nast.3272	NAST	0	0	0	0	0	0	1	1	0	0	NAST
chr12	59095571	59095633	+	mm10_fantom5.33442	promoter	0	0	1	1	0	0	0	0	1	0.016129	F5promoter,EPD
chr12	59095590	59095591	+	mm10_epd.4077	promoter	0	0	1	1	0	0	0	0	1	1	F5promoter,EPD
chr12	59095653	59095658	+	mm10_fantom5.33443	promoter	0	0	1	1	0	0	0	0	0	0	F5promoter
chr12	59129734	59129755	+	mm10_fantom5.33444	promoter	1	1	1	1	0	0	0	0	0	0	Gencode,F5promoter
chr12	59129757	59129818	+	mm10_fantom5.33445	promoter	1	1	1	1	0	0	1	0.032787	1	0.016393	Gencode,F5promoter,NAST,EPD
chr12	59129809	59129810	+	mm10_epd.4078	promoter	1	1	1	1	0	0	1	1	1	1	Gencode,F5promoter,NAST,EPD
chr12	59129809	59129811	+	mm10_nast.3273	NAST	1	1	1	1	0	0	1	1	1	0.5	Gencode,F5promoter,NAST,EPD
chr12	59130016	59130028	+	mm10_fantom5.33446	promoter	1	1	1	1	0	0	0	0	0	0	Gencode,F5promoter
chr12	59130767	59130786	+	mm10_fantom5.33447	promoter	1	1	1	1	0	0	0	0	0	0	Gencode,F5promoter
chr12	59130994	59131029	+	mm10_fantom5.33448	promoter	1	1	1	1	0	0	0	0	0	0	Gencode,F5promoter
chr12	59131278	59131294	-	mm10_fantom5.33449	promoter	1	1	1	1	0	0	0	0	0	0	Gencode,F5promoter
chr12	59131420	59131438	+	mm10_nast.3274	NAST	1	1	1	0.722222	0	0	1	1	0	0	Gencode,F5promoter,NAST
chr12	59131425	59131469	+	mm10_fantom5.33450	promoter	1	1	1	1	0	0	1	0.295455	0	0	Gencode,F5promoter,NAST
chr12	59131473	59131495	+	mm10_fantom5.33451	promoter	1	1	1	1	0	0	0	0	1	0.045455	Gencode,F5promoter,EPD
chr12	59131480	59131481	+	mm10_epd.4079	promoter	1	1	1	1	0	0	0	0	1	1	Gencode,F5promoter,EPD
chr12	59133799	59133816	+	mm10_fantom5.33452	promoter	1	1	1	1	0	0	0	0	0	0	Gencode,F5promoter
chr12	59133827	59133839	+	mm10_fantom5.33453	promoter	1	1	1	1	0	0	0	0	0	0	Gencode,F5promoter
chr12	59134071	59134193	+	Gm24233	snoRNA	2	1	0	0	0	0	0	0	0	0	Gencode
chr12	59134519	59135063	.	mm10_enhancer.9354	enhancer	1	1	0	0	1	1	0	0	0	0	Gencode,F5enhancer,EPD
chr12	59140452	59140459	+	mm10_fantom5.33454	promoter	1	1	1	1	0	0	0	0	0	0	Gencode,F5promoter
chr12	59153077	59153081	+	mm10_fantom5.33455	promoter	1	1	1	1	0	0	0	0	0	0	Gencode,F5promoter
chr12	59158277	59158299	+	mm10_fantom5.33456	promoter	1	1	1	1	0	0	0	0	0	0	Gencode,F5promoter
chr12	59188444	59188459	+	mm10_fantom5.33457	promoter	1	1	1	1	0	0	0	0	0	0	Gencode,F5promoter
chr12	59216723	59217099	.	mm10_enhancer.9355	enhancer	1	1	0	0	1	1	0	0	0	0	Gencode,F5enhancer,EPD
chr12	59219446	59219494	-	mm10_fantom5.33458	promoter	1	1	1	1	0	0	0	0	1	0.020833	Gencode,F5promoter,EPD
chr12	59219482	59219483	-	mm10_epd.4080	promoter	1	1	1	1	0	0	0	0	1	1	Gencode,F5promoter,EPD
chr12	59219701	59219717	-	mm10_fantom5.33459	promoter	1	1	1	1	0	0	0	0	0	0	Gencode,F5promoter
chr12	59219729	59219776	-	mm10_fantom5.33460	promoter	0	0	1	1	0	0	0	0	0	0	F5promoter
chr12	59228521	59228674	.	mm10_enhancer.9356	enhancer	0	0	0	0	1	1	0	0	0	0	F5enhancer
chr12	59237106	59237176	-	Gm27284	miRNA	1	1	0	0	0	0	0	0	0	0	Gencode
chr12	59291963	59292938	+	Gm7719	processed_pseudogene	1	1	0	0	0	0	0	0	0	0	Gencode
chr12	59507482	59507757	.	mm10_enhancer.9357	enhancer	0	0	0	0	1	1	0	0	0	0	F5enhancer
chr12	59665653	59665784	-	Gm24377	snoRNA	1	1	0	0	0	0	0	0	0	0	Gencode
chr12	59672989	59673120	+	Gm22673	snoRNA	1	1	0	0	0	0	0	0	0	0	Gencode
chr12	59775604	59775703	.	mm10_enhancer.9358	enhancer	0	0	0	0	1	1	0	0	0	0	F5enhancer
chr12	59935562	59935722	.	mm10_enhancer.9359	enhancer	0	0	0	0	1	1	0	0	0	0	F5enhancer
chr12	59999871	59999875	-	mm10_nast.3275	NAST	0	0	0	0	0	0	1	1	0	0	NAST
chr12	60112277	60112355	.	mm10_enhancer.9360	enhancer	0	0	0	0	1	1	0	0	0	0	F5enhancer
chr12	60187428	60187614	.	mm10_enhancer.9361	enhancer	0	0	0	0	1	1	0	0	0	0	F5enhancer
chr12	60561205	60561347	.	mm10_enhancer.9362	enhancer	0	0	0	0	1	1	0	0	0	0	F5enhancer
chr12	60721758	60721762	+	mm10_fantom5.33461	promoter	0	0	1	1	0	0	0	0	0	0	F5promoter
chr12	60735497	60735604	+	Gm23059	snRNA	1	1	0	0	0	0	0	0	0	0	Gencode
chr12	60866591	60877295	+	Gm38172	TEC	1	1	0	0	0	0	0	0	0	0	Gencode
chr12	61264042	61264358	.	mm10_enhancer.9363	enhancer	0	0	0	0	1	1	0	0	0	0	F5enhancer
chr12	61353701	61354674	-	Gm7745	processed_pseudogene	1	1	0	0	0	0	0	0	0	0	Gencode
chr12	61458509	61459038	+	Nanog-ps2	processed_pseudogene	1	1	0	0	0	0	0	0	0	0	Gencode
chr12	61521805	61521818	-	mm10_fantom5.33462	promoter	0	0	1	1	0	0	0	0	0	0	F5promoter
chr12	61523112	61523184	+	mm10_fantom5.33463	promoter	1	0.486111	1	1	0	0	0	0	0	0	Gencode,F5promoter
chr12	61523860	61523880	+	mm10_fantom5.33464	promoter	1	1	1	1	0	0	0	0	0	0	Gencode,F5promoter
chr12	61523889	61523922	+	mm10_fantom5.33465	promoter	1	1	1	1	0	0	0	0	0	0	Gencode,F5promoter
chr12	61524536	61524554	+	mm10_fantom5.33466	promoter	1	1	1	1	0	0	0	0	1	0.055556	Gencode,F5promoter,EPD
chr12	61524544	61524545	+	mm10_epd.4081	promoter	1	1	1	1	0	0	0	0	1	1	Gencode,F5promoter,EPD
chr12	61524600	61524640	+	mm10_fantom5.33467	promoter	1	1	1	1	0	0	0	0	0	0	Gencode,F5promoter
chr12	61526406	61526557	.	mm10_enhancer.9364	enhancer	1	1	0	0	1	1	0	0	0	0	Gencode,F5enhancer,EPD
chr12	61528678	61528683	+	mm10_fantom5.33468	promoter	1	1	1	1	0	0	0	0	0	0	Gencode,F5promoter
chr12	61534223	61534226	+	mm10_fantom5.33469	promoter	1	1	1	1	0	0	0	0	0	0	Gencode,F5promoter
chr12	61571441	61571444	+	mm10_fantom5.33470	promoter	1	1	1	1	0	0	0	0	0	0	Gencode,F5promoter
chr12	61586187	61586204	+	mm10_fantom5.33471	promoter	1	1	1	1	0	0	0	0	0	0	Gencode,F5promoter
chr12	61603880	61603883	+	mm10_fantom5.33472	promoter	1	1	1	1	0	0	0	0	0	0	Gencode,F5promoter
chr12	61610460	61610471	+	mm10_fantom5.33473	promoter	1	1	1	1	0	0	0	0	0	0	Gencode,F5promoter
chr12	61631735	61631741	+	mm10_fantom5.33474	promoter	1	1	1	1	0	0	0	0	0	0	Gencode,F5promoter
chr12	61697761	61698148	.	mm10_enhancer.9365	enhancer	1	1	0	0	1	1	0	0	0	0	Gencode,F5enhancer,EPD
chr12	61698960	61698964	+	mm10_fantom5.33475	promoter	1	1	1	1	0	0	0	0	0	0	Gencode,F5promoter
chr12	61705609	61705616	-	mm10_nast.3276	NAST	1	1	0	0	0	0	1	1	0	0	Gencode,NAST
chr12	61716542	61716544	+	mm10_fantom5.33476	promoter	1	1	1	1	0	0	0	0	0	0	Gencode,F5promoter
chr12	61736355	61736537	.	mm10_enhancer.9366	enhancer	1	1	0	0	1	1	0	0	0	0	Gencode,F5enhancer,EPD
chr12	61866990	61867056	.	mm10_enhancer.9367	enhancer	1	0.015152	0	0	1	1	0	0	0	0	Gencode,F5enhancer,EPD
chr12	61867055	61867368	+	Gm23213	misc_RNA	1	1	0	0	1	0.003195	0	0	0	0	Gencode,F5enhancer,EPD
chr12	61920573	61920677	+	Gm24750	snRNA	1	1	0	0	0	0	0	0	0	0	Gencode
chr12	62065954	62065957	+	mm10_fantom5.33477	promoter	0	0	1	1	0	0	0	0	0	0	F5promoter
chr12	62066052	62066055	+	mm10_fantom5.33478	promoter	0	0	1	1	0	0	0	0	0	0	F5promoter
chr12	62446197	62446431	.	mm10_enhancer.9368	enhancer	0	0	0	0	1	1	0	0	0	0	F5enhancer
chr12	62484778	62484813	.	mm10_enhancer.9369	enhancer	0	0	0	0	1	1	0	0	0	0	F5enhancer
chr12	62598891	62599010	-	Gm24590	miRNA	1	1	0	0	0	0	0	0	0	0	Gencode
chr12	62687769	62687772	+	mm10_fantom5.33479	promoter	0	0	1	1	0	0	0	0	0	0	F5promoter
chr12	62687786	62687814	+	mm10_fantom5.33480	promoter	0	0	1	1	0	0	0	0	0	0	F5promoter
chr12	62687821	62688244	+	Spanxn4	protein_coding	1	1	0	0	0	0	0	0	0	0	Gencode
chr12	62718741	62718746	+	mm10_fantom5.33481	promoter	0	0	1	1	0	0	0	0	0	0	F5promoter
chr12	62882276	62883282	-	Gm7763	processed_pseudogene	1	1	0	0	0	0	0	0	0	0	Gencode
chr12	62976145	62976436	.	mm10_enhancer.9370	enhancer	0	0	0	0	1	1	0	0	0	0	F5enhancer
chr12	63047825	63047843	-	mm10_nast.3277	NAST	0	0	0	0	0	0	1	1	0	0	NAST
chr12	63048297	63048300	-	mm10_nast.3278	NAST	0	0	0	0	0	0	1	1	0	0	NAST
chr12	63072844	63073141	-	Gm5185	processed_pseudogene	1	1	0	0	0	0	0	0	0	0	Gencode
chr12	63113063	63113071	-	mm10_nast.3279	NAST	0	0	0	0	0	0	1	1	0	0	NAST
chr12	63387700	63387710	+	mm10_fantom5.33482	promoter	0	0	1	1	0	0	0	0	0	0	F5promoter
chr12	63609867	63609974	+	Gm24921	snRNA	1	1	0	0	0	0	0	0	0	0	Gencode
chr12	63691591	63691592	-	mm10_nast.3280	NAST	0	0	0	0	0	0	1	1	0	0	NAST
chr12	63692351	63692356	+	mm10_nast.3281	NAST	0	0	0	0	0	0	1	1	0	0	NAST
chr12	64471332	64474898	-	Fscb	protein_coding	1	1	1	0.003646	0	0	0	0	1	0.00028	Gencode,F5promoter,EPD
chr12	64474885	64474911	-	mm10_fantom5.33483	promoter	1	0.5	1	1	0	0	0	0	1	0.038462	Gencode,F5promoter,EPD
chr12	64474891	64474892	-	mm10_epd.4082	promoter	1	1	1	1	0	0	0	0	1	1	Gencode,F5promoter,EPD
chr12	64474917	64474920	-	mm10_fantom5.33484	promoter	0	0	1	1	0	0	0	0	0	0	F5promoter
chr12	64525603	64525656	.	mm10_enhancer.9371	enhancer	0	0	0	0	1	1	0	0	0	0	F5enhancer
chr12	64596859	64596877	.	mm10_enhancer.9372	enhancer	0	0	0	0	1	1	0	0	0	0	F5enhancer
chr12	64736401	64736532	+	Gm24066	snoRNA	1	1	0	0	0	0	0	0	0	0	Gencode
chr12	64786190	64786201	+	mm10_nast.3282	NAST	1	0.909091	0	0	0	0	1	1	0	0	Gencode,NAST
chr12	64786191	64787683	+	Gm6395	pseudogene	1	1	0	0	0	0	1	0.006702	0	0	Gencode,NAST
chr12	64917838	64917870	+	mm10_fantom5.33485	promoter	0	0	1	1	0	0	0	0	0	0	F5promoter
chr12	64917901	64917944	+	mm10_fantom5.33486	promoter	1	0.790698	1	1	0	0	0	0	1	0.023256	Gencode,F5promoter,EPD
chr12	64917908	64917909	+	mm10_epd.4083	promoter	0	0	1	1	0	0	0	0	1	1	F5promoter,EPD
chr12	64917910	64924591	+	Gm527	protein_coding	1	1	3	0.013172	0	0	0	0	0	0	Gencode,F5promoter
chr12	64917945	64917989	+	mm10_fantom5.33487	promoter	1	1	1	1	0	0	0	0	0	0	Gencode,F5promoter
chr12	64917991	64918001	+	mm10_fantom5.33488	promoter	1	1	1	1	0	0	0	0	0	0	Gencode,F5promoter
chr12	64963364	64963374	-	mm10_fantom5.33489	promoter	1	1	1	1	0	0	0	0	0	0	Gencode,F5promoter
chr12	64965496	64965538	-	mm10_fantom5.33490	promoter	1	0.952381	1	1	0	0	1	0.238095	1	0.02381	Gencode,F5promoter,NAST,EPD
chr12	64965504	64965514	-	mm10_nast.3283	NAST	1	1	1	1	0	0	1	1	1	0.1	Gencode,F5promoter,NAST,EPD
chr12	64965510	64965511	-	mm10_epd.4084	promoter	1	1	1	1	0	0	1	1	1	1	Gencode,F5promoter,NAST,EPD
chr12	64965756	64965775	+	mm10_fantom5.33491	promoter	1	1	1	1	0	0	0	0	0	0	Gencode,F5promoter
chr12	64965777	64965788	+	mm10_fantom5.33492	promoter	1	1	1	1	0	0	0	0	0	0	Gencode,F5promoter
chr12	64965791	64965810	+	mm10_fantom5.33493	promoter	1	1	1	1	0	0	0	0	1	0.052632	Gencode,F5promoter,EPD
chr12	64965797	64965798	+	mm10_epd.4085	promoter	1	1	1	1	0	0	0	0	1	1	Gencode,F5promoter,EPD
chr12	64969301	64969308	+	mm10_fantom5.33494	promoter	1	1	1	1	0	0	0	0	0	0	Gencode,F5promoter
chr12	64975671	64975819	.	mm10_enhancer.9373	enhancer	1	1	0	0	1	1	0	0	0	0	Gencode,F5enhancer,EPD
chr12	64984184	64984368	.	mm10_enhancer.9374	enhancer	1	1	0	0	1	1	0	0	0	0	Gencode,F5enhancer,EPD
chr12	65021819	65021835	+	mm10_fantom5.33495	promoter	1	1	1	1	0	0	0	0	0	0	Gencode,F5promoter
chr12	65036319	65036358	+	mm10_fantom5.33496	promoter	1	0.666667	1	1	0	0	1	0.538462	1	0.025641	Gencode,F5promoter,NAST,EPD
chr12	65036324	65036345	+	mm10_nast.3284	NAST	1	0.619048	1	1	0	0	1	1	1	0.047619	Gencode,F5promoter,NAST,EPD
chr12	65036333	65036334	+	mm10_epd.4086	promoter	1	1	1	1	0	0	1	1	1	1	Gencode,F5promoter,NAST,EPD
chr12	65036827	65036833	+	mm10_fantom5.33497	promoter	1	1	1	1	0	0	0	0	0	0	Gencode,F5promoter
chr12	65039732	65039742	+	mm10_fantom5.33498	promoter	1	1	1	1	0	0	0	0	0	0	Gencode,F5promoter
chr12	65049188	65049198	+	mm10_fantom5.33499	promoter	1	1	1	1	0	0	0	0	0	0	Gencode,F5promoter
chr12	65056572	65056658	+	Gm25970	snoRNA	2	1	0	0	0	0	0	0	0	0	Gencode
chr12	65061731	65061734	+	mm10_fantom5.33500	promoter	1	1	1	1	0	0	0	0	0	0	Gencode,F5promoter
chr12	65062435	65073944	-	Fkbp3	protein_coding	2	1	3	0.005995	0	0	1	0.001043	0	0	Gencode,F5promoter,NAST
chr12	65066667	65066716	-	mm10_fantom5.33501	promoter	1	1	1	1	0	0	0	0	0	0	Gencode,F5promoter
chr12	65071099	65071102	-	mm10_fantom5.33502	promoter	1	1	1	1	0	0	0	0	0	0	Gencode,F5promoter
chr12	65073927	65073954	-	mm10_fantom5.33503	promoter	1	0.62963	1	1	0	0	1	0.592593	1	0.037037	Gencode,F5promoter,NAST,EPD
chr12	65073932	65073948	-	mm10_nast.3285	NAST	1	0.75	1	1	0	0	1	1	1	0.0625	Gencode,F5promoter,NAST,EPD
chr12	65073946	65073947	-	mm10_epd.4087	promoter	0	0	1	1	0	0	1	1	1	1	NA
chr12	65075582	65075617	+	mm10_fantom5.33504	promoter	1	0.342857	1	1	0	0	1	0.342857	1	0.028571	Gencode,F5promoter,NAST,EPD
chr12	65075599	65075611	+	mm10_nast.3286	NAST	1	0.5	1	1	0	0	1	1	1	0.083333	Gencode,F5promoter,NAST,EPD
chr12	65075602	65075603	+	mm10_epd.4088	promoter	0	0	1	1	0	0	1	1	1	1	NA
chr12	65113089	65113104	+	mm10_fantom5.33505	promoter	1	1	1	1	0	0	0	0	0	0	Gencode,F5promoter
chr12	65127478	65127842	.	mm10_enhancer.9375	enhancer	1	1	0	0	1	1	0	0	0	0	Gencode,F5enhancer,EPD
chr12	65159203	65159205	-	mm10_fantom5.33506	promoter	1	1	1	1	0	0	0	0	0	0	Gencode,F5promoter
chr12	65172541	65172552	-	mm10_fantom5.33507	promoter	1	1	1	1	0	0	1	0.090909	0	0	Gencode,F5promoter,NAST
chr12	65172546	65172547	-	mm10_nast.3287	NAST	1	1	1	1	0	0	1	1	0	0	Gencode,F5promoter,NAST
chr12	65172560	65172618	-	mm10_fantom5.33508	promoter	1	0.758621	1	1	0	0	2	0.275862	1	0.017241	Gencode,F5promoter,NAST,EPD
chr12	65172565	65172567	-	mm10_nast.3288	NAST	1	1	1	1	0	0	1	1	0	0	Gencode,F5promoter,NAST
chr12	65172574	65172588	-	mm10_nast.3289	NAST	1	1	1	1	0	0	1	1	0	0	Gencode,F5promoter,NAST
chr12	65172588	65172589	-	mm10_epd.4089	promoter	1	1	1	1	0	0	0	0	1	1	Gencode,F5promoter,EPD
chr12	65182562	65182572	+	mm10_fantom5.33509	promoter	0	0	1	1	0	0	0	0	0	0	F5promoter
chr12	65213506	65213514	-	mm10_fantom5.33510	promoter	0	0	1	1	0	0	0	0	0	0	F5promoter
chr12	65225483	65225494	+	mm10_fantom5.33511	promoter	0	0	1	1	0	0	0	0	0	0	F5promoter
chr12	65225513	65225544	+	mm10_fantom5.33512	promoter	1	0.903226	1	1	0	0	0	0	0	0	Gencode,F5promoter
chr12	65225516	65228454	+	Wdr20rt	protein_coding	1	1	3	0.020082	0	0	0	0	1	0.00034	Gencode,F5promoter,EPD
chr12	65225723	65225744	+	mm10_fantom5.33513	promoter	1	1	1	1	0	0	0	0	0	0	Gencode,F5promoter
chr12	65225747	65225757	+	mm10_fantom5.33514	promoter	1	1	1	1	0	0	0	0	1	0.1	Gencode,F5promoter,EPD
chr12	65225754	65225755	+	mm10_epd.4090	promoter	1	1	1	1	0	0	0	0	1	1	Gencode,F5promoter,EPD
chr12	65405845	65405970	-	Gm26015	snoRNA	1	1	0	0	0	0	0	0	0	0	Gencode
chr12	65530251	65530354	+	Gm25599	snRNA	1	1	0	0	0	0	0	0	0	0	Gencode
chr12	65562162	65562294	-	Gm23948	snoRNA	1	1	0	0	0	0	0	0	0	0	Gencode
chr12	65566089	65566221	+	Gm22782	snoRNA	1	1	0	0	0	0	0	0	0	0	Gencode
chr12	65742887	65742898	+	mm10_nast.3290	NAST	0	0	0	0	0	0	1	1	0	0	NAST
chr12	65876763	65876771	.	mm10_enhancer.9376	enhancer	0	0	0	0	1	1	0	0	0	0	F5enhancer
chr12	65916094	65916110	+	mm10_nast.3291	NAST	0	0	0	0	0	0	1	1	0	0	NAST
chr12	66138804	66139165	.	mm10_enhancer.9377	enhancer	0	0	0	0	1	1	0	0	0	0	F5enhancer
chr12	66283378	66284401	-	Rpl10l	protein_coding	1	1	1	0.006843	0	0	0	0	0	0	Gencode,F5promoter
chr12	66284394	66284412	-	mm10_fantom5.33515	promoter	1	0.388889	1	1	0	0	0	0	1	0.055556	Gencode,F5promoter,EPD
chr12	66284405	66284406	-	mm10_epd.4091	promoter	0	0	1	1	0	0	0	0	1	1	F5promoter,EPD
chr12	66284416	66284429	-	mm10_fantom5.33516	promoter	0	0	1	1	0	0	0	0	0	0	F5promoter
chr12	66396270	66396272	+	mm10_nast.3292	NAST	0	0	0	0	0	0	1	1	0	0	NAST
chr12	66420994	66420999	+	mm10_fantom5.33517	promoter	0	0	1	1	0	0	0	0	0	0	F5promoter
chr12	66560952	66560981	-	mm10_fantom5.33518	promoter	1	1	1	1	0	0	0	0	0	0	Gencode,F5promoter
chr12	66561253	66561372	-	Gm23826	snoRNA	2	1	0	0	0	0	0	0	0	0	Gencode
chr12	66617960	66617995	.	mm10_enhancer.9378	enhancer	1	1	0	0	1	1	0	0	0	0	Gencode,F5enhancer,EPD
chr12	66627710	66628065	.	mm10_enhancer.9379	enhancer	1	1	0	0	1	1	0	0	0	0	Gencode,F5enhancer,EPD
chr12	66910399	66910578	.	mm10_enhancer.9380	enhancer	1	1	0	0	1	1	0	0	0	0	Gencode,F5enhancer,EPD
chr12	66952224	66952236	+	mm10_fantom5.33519	promoter	1	1	1	1	0	0	0	0	0	0	Gencode,F5promoter
chr12	67059181	67059193	+	mm10_fantom5.33520	promoter	1	1	1	1	0	0	0	0	0	0	Gencode,F5promoter
chr12	67059250	67059297	+	mm10_fantom5.33521	promoter	1	1	1	1	0	0	0	0	0	0	Gencode,F5promoter
chr12	67059401	67059451	-	mm10_fantom5.33522	promoter	1	1	1	1	0	0	0	0	0	0	Gencode,F5promoter
chr12	67059897	67059923	-	mm10_fantom5.33523	promoter	1	1	1	1	0	0	0	0	0	0	Gencode,F5promoter
chr12	67082116	67082123	-	mm10_fantom5.33524	promoter	1	1	1	1	0	0	0	0	0	0	Gencode,F5promoter
chr12	67110586	67110589	-	mm10_fantom5.33525	promoter	1	1	1	1	0	0	0	0	0	0	Gencode,F5promoter
chr12	67120615	67120856	.	mm10_enhancer.9381	enhancer	1	1	0	0	1	1	0	0	0	0	Gencode,F5enhancer,EPD
chr12	67122899	67122902	-	mm10_fantom5.33526	promoter	1	1	1	1	0	0	0	0	0	0	Gencode,F5promoter
chr12	67150793	67151183	.	mm10_enhancer.9382	enhancer	1	1	0	0	1	1	0	0	0	0	Gencode,F5enhancer,EPD
chr12	67185637	67185719	.	mm10_enhancer.9383	enhancer	1	1	0	0	1	1	0	0	0	0	Gencode,F5enhancer,EPD
chr12	67193940	67193983	-	mm10_fantom5.33527	promoter	1	1	1	1	0	0	0	0	0	0	Gencode,F5promoter
chr12	67209520	67209524	-	mm10_fantom5.33528	promoter	1	1	1	1	0	0	0	0	0	0	Gencode,F5promoter
chr12	67222550	67222578	-	mm10_fantom5.33529	promoter	0	0	1	1	0	0	0	0	1	0.035714	F5promoter,EPD
chr12	67222563	67222564	-	mm10_epd.4092	promoter	0	0	1	1	0	0	0	0	1	1	F5promoter,EPD
chr12	67222589	67222600	-	mm10_fantom5.33530	promoter	0	0	1	1	0	0	0	0	0	0	F5promoter
chr12	67407034	67407088	.	mm10_enhancer.9384	enhancer	0	0	0	0	1	1	0	0	0	0	F5enhancer
chr12	67489112	67489231	-	n-R5s60	rRNA	1	1	0	0	0	0	0	0	0	0	Gencode
chr12	67510717	67510732	+	mm10_nast.3293	NAST	0	0	0	0	0	0	1	1	0	0	NAST
chr12	67612295	67612481	+	Gm26256	snRNA	1	1	0	0	0	0	0	0	0	0	Gencode
chr12	67651373	67651376	+	mm10_fantom5.33531	promoter	0	0	1	1	0	0	0	0	0	0	F5promoter
chr12	68424501	68424507	+	mm10_fantom5.33532	promoter	0	0	1	1	0	0	0	0	0	0	F5promoter
chr12	68470251	68470263	.	mm10_enhancer.9385	enhancer	0	0	0	0	1	1	0	0	0	0	F5enhancer
chr12	68600969	68601087	+	n-R5s61	rRNA	1	1	0	0	0	0	0	0	0	0	Gencode
chr12	69095284	69095294	+	mm10_nast.3294	NAST	0	0	0	0	0	0	1	1	0	0	NAST
chr12	69120061	69120228	.	mm10_enhancer.9386	enhancer	0	0	0	0	1	1	0	0	0	0	F5enhancer
chr12	69122969	69122983	+	mm10_nast.3295	NAST	0	0	1	0.642857	0	0	1	1	0	0	F5promoter,NAST,EPD
chr12	69122974	69122986	+	mm10_fantom5.33533	promoter	0	0	1	1	0	0	1	0.75	0	0	F5promoter,NAST,EPD
chr12	69129726	69129860	.	mm10_enhancer.9387	enhancer	0	0	1	0.231343	1	1	0	0	0	0	F5promoter,F5enhancer,NAST
chr12	69129829	69129860	+	mm10_fantom5.33534	promoter	0	0	1	1	1	1	0	0	0	0	F5promoter,F5enhancer,NAST
chr12	69141429	69142066	-	Gm15571	processed_pseudogene	1	1	0	0	0	0	0	0	0	0	Gencode
chr12	69152273	69152377	-	Gm24499	snRNA	1	1	0	0	0	0	0	0	0	0	Gencode
chr12	69157721	69159186	-	Rps29	protein_coding	1	1	1	0.016382	0	0	1	0.012287	1	0.000683	Gencode,F5promoter,NAST,EPD
chr12	69159083	69159101	-	mm10_nast.3296	NAST	1	1	0	0	0	0	1	1	1	0.055556	Gencode,NAST,EPD
chr12	69159087	69159088	-	mm10_epd.4093	promoter	1	1	0	0	0	0	1	1	1	1	Gencode,NAST,EPD
chr12	69159109	69159133	-	mm10_fantom5.33535	promoter	1	1	1	1	0	0	0	0	0	0	Gencode,F5promoter
chr12	69159281	69159296	+	mm10_fantom5.33536	promoter	1	0.133333	1	1	0	0	1	0.666667	0	0	Gencode,F5promoter,NAST
chr12	69159286	69159311	+	mm10_nast.3297	NAST	1	0.68	1	0.4	0	0	1	1	0	0	Gencode,F5promoter,NAST
chr12	69159294	69159594	+	Rn7s1	misc_RNA	3	1	1	0.006667	0	0	1	0.056667	0	0	Gencode,F5promoter,NAST
chr12	69159436	69159506	+	AC099934.2	miRNA	2	1	0	0	0	0	0	0	0	0	Gencode
chr12	69159517	69159596	+	AC099934.1	miRNA	2	1	0	0	0	0	0	0	0	0	Gencode
chr12	69168808	69168839	+	mm10_fantom5.33537	promoter	1	0.83871	1	1	0	0	0	0	1	0.032258	Gencode,F5promoter,EPD
chr12	69168820	69168821	+	mm10_epd.4094	promoter	1	1	1	1	0	0	0	0	1	1	Gencode,F5promoter,EPD
chr12	69168841	69168854	+	mm10_fantom5.33538	promoter	1	1	1	1	0	0	0	0	0	0	Gencode,F5promoter
chr12	69182730	69184083	-	Rpl36al	protein_coding	1	1	2	0.025868	0	0	2	0.011826	1	0.000739	Gencode,F5promoter,NAST,EPD
chr12	69184025	69184051	-	mm10_fantom5.33539	promoter	1	1	1	1	0	0	1	0.576923	1	0.038462	Gencode,F5promoter,NAST,EPD
chr12	69184030	69184045	-	mm10_nast.3298	NAST	1	1	1	1	0	0	1	1	1	0.066667	Gencode,F5promoter,NAST,EPD
chr12	69184043	69184044	-	mm10_epd.4095	promoter	1	1	1	1	0	0	1	1	1	1	Gencode,F5promoter,NAST,EPD
chr12	69184056	69184065	-	mm10_fantom5.33540	promoter	1	1	1	1	0	0	1	0.111111	0	0	Gencode,F5promoter,NAST
chr12	69184061	69184062	-	mm10_nast.3299	NAST	1	1	1	1	0	0	1	1	0	0	Gencode,F5promoter,NAST
chr12	69184156	69186770	+	Mgat2	protein_coding	1	1	4	0.034813	0	0	0	0	1	0.000383	Gencode,F5promoter,EPD
chr12	69184159	69184170	+	mm10_fantom5.33541	promoter	1	1	1	1	0	0	0	0	0	0	Gencode,F5promoter
chr12	69184177	69184218	+	mm10_fantom5.33542	promoter	1	1	1	1	0	0	0	0	1	0.02439	Gencode,F5promoter,EPD
chr12	69184190	69184191	+	mm10_epd.4096	promoter	1	1	1	1	0	0	0	0	1	1	Gencode,F5promoter,EPD
chr12	69184420	69184438	-	mm10_fantom5.33543	promoter	1	1	1	1	0	0	0	0	0	0	Gencode,F5promoter
chr12	69184439	69184460	-	mm10_fantom5.33544	promoter	1	1	1	1	0	0	0	0	0	0	Gencode,F5promoter
chr12	69197054	69197070	-	mm10_fantom5.33545	promoter	1	1	1	1	0	0	0	0	0	0	Gencode,F5promoter
chr12	69197098	69197117	-	mm10_fantom5.33546	promoter	1	1	1	1	0	0	0	0	0	0	Gencode,F5promoter
chr12	69197127	69197157	-	mm10_fantom5.33547	promoter	1	1	1	1	0	0	0	0	0	0	Gencode,F5promoter
chr12	69197164	69197197	+	mm10_fantom5.33548	promoter	1	1	1	1	0	0	0	0	0	0	Gencode,F5promoter
chr12	69197200	69197253	+	mm10_fantom5.33549	promoter	2	1	1	1	0	0	0	0	0	0	Gencode,F5promoter
chr12	69197210	69199868	+	9330151L19Rik	protein_coding	2	1	5	0.030474	0	0	0	0	1	0.000376	Gencode,F5promoter,EPD
chr12	69197607	69197615	-	mm10_fantom5.33550	promoter	2	1	1	1	0	0	0	0	0	0	Gencode,F5promoter
chr12	69198371	69198385	-	mm10_fantom5.33551	promoter	2	1	1	1	0	0	0	0	1	0.071429	Gencode,F5promoter,EPD
chr12	69198377	69198378	-	mm10_epd.4097	promoter	2	1	1	1	0	0	0	0	1	1	Gencode,F5promoter,EPD
chr12	69198401	69198416	-	mm10_fantom5.33552	promoter	2	1	1	1	0	0	0	0	0	0	Gencode,F5promoter
chr12	69198419	69198420	-	mm10_fantom5.33553	promoter	2	1	1	1	0	0	0	0	0	0	Gencode,F5promoter
chr12	69202402	69202631	.	mm10_enhancer.9388	enhancer	1	1	0	0	1	1	0	0	0	0	Gencode,F5enhancer,EPD
chr12	69228167	69228184	-	mm10_fantom5.33554	promoter	1	1	1	1	0	0	1	1	1	0.058824	Gencode,F5promoter,NAST,EPD
chr12	69228167	69228186	-	mm10_nast.3300	NAST	1	1	1	0.894737	0	0	1	1	1	0.052632	Gencode,F5promoter,NAST,EPD
chr12	69228174	69228175	-	mm10_epd.4098	promoter	1	1	1	1	0	0	1	1	1	1	Gencode,F5promoter,NAST,EPD
chr12	69228632	69228641	+	mm10_fantom5.33555	promoter	0	0	1	1	0	0	0	0	0	0	F5promoter
chr12	69241841	69241901	+	mm10_fantom5.33556	promoter	1	1	1	1	0	0	0	0	1	0.016667	Gencode,F5promoter,EPD
chr12	69241864	69241865	+	mm10_epd.4099	promoter	1	1	1	1	0	0	0	0	1	1	Gencode,F5promoter,EPD
chr12	69241959	69242004	-	mm10_fantom5.33557	promoter	1	1	1	1	0	0	0	0	0	0	Gencode,F5promoter
chr12	69249827	69249989	.	mm10_enhancer.9389	enhancer	1	1	0	0	1	1	0	0	0	0	Gencode,F5enhancer,EPD
chr12	69258159	69258168	+	mm10_fantom5.33558	promoter	1	1	1	1	0	0	0	0	0	0	Gencode,F5promoter
chr12	69258171	69258182	+	mm10_fantom5.33559	promoter	1	1	1	1	0	0	0	0	0	0	Gencode,F5promoter
chr12	69258187	69258194	+	mm10_fantom5.33560	promoter	1	1	1	1	0	0	0	0	0	0	Gencode,F5promoter
chr12	69295982	69295992	+	mm10_fantom5.33561	promoter	0	0	1	1	0	0	0	0	0	0	F5promoter
chr12	69296676	69296798	+	mm10_fantom5.33562	promoter	1	0.967213	1	1	0	0	0	0	1	0.008197	Gencode,F5promoter,EPD
chr12	69296767	69296768	+	mm10_epd.4100	promoter	1	1	1	1	0	0	0	0	1	1	Gencode,F5promoter,EPD
chr12	69296831	69296904	+	mm10_fantom5.33563	promoter	1	1	1	1	0	0	0	0	0	0	Gencode,F5promoter
chr12	69296928	69296933	+	mm10_fantom5.33564	promoter	1	1	1	1	0	0	0	0	0	0	Gencode,F5promoter
chr12	69296938	69296943	+	mm10_fantom5.33565	promoter	1	1	1	1	0	0	0	0	0	0	Gencode,F5promoter
chr12	69296964	69296971	+	mm10_fantom5.33566	promoter	1	1	1	1	0	0	0	0	0	0	Gencode,F5promoter
chr12	69296972	69296990	+	mm10_fantom5.33567	promoter	1	1	1	1	0	0	0	0	0	0	Gencode,F5promoter
chr12	69297234	69297245	-	mm10_fantom5.33568	promoter	1	1	1	1	0	0	0	0	0	0	Gencode,F5promoter
chr12	69297399	69297446	+	mm10_fantom5.33569	promoter	1	1	1	1	0	0	0	0	0	0	Gencode,F5promoter
chr12	69302342	69302361	+	mm10_fantom5.33570	promoter	1	1	1	1	0	0	0	0	0	0	Gencode,F5promoter
chr12	69310521	69310526	+	mm10_fantom5.33571	promoter	1	1	1	1	0	0	0	0	0	0	Gencode,F5promoter
chr12	69318135	69318148	-	mm10_fantom5.33572	promoter	1	1	1	1	0	0	0	0	0	0	Gencode,F5promoter
chr12	69318570	69318581	-	mm10_fantom5.33573	promoter	1	1	1	1	0	0	0	0	0	0	Gencode,F5promoter
chr12	69320399	69320402	-	mm10_fantom5.33574	promoter	1	1	1	1	0	0	0	0	0	0	Gencode,F5promoter
chr12	69322256	69322268	-	mm10_fantom5.33575	promoter	1	1	1	1	0	0	0	0	0	0	Gencode,F5promoter
chr12	69322288	69322303	-	mm10_fantom5.33576	promoter	1	1	1	1	0	0	0	0	0	0	Gencode,F5promoter
chr12	69344154	69344190	-	mm10_fantom5.33577	promoter	1	1	1	1	0	0	0	0	0	0	Gencode,F5promoter
chr12	69346350	69346362	-	mm10_nast.3301	NAST	1	1	0	0	0	0	1	1	0	0	Gencode,NAST
chr12	69357109	69357116	-	mm10_fantom5.33578	promoter	1	1	1	1	0	0	0	0	0	0	Gencode,F5promoter
chr12	69357120	69357181	-	mm10_fantom5.33579	promoter	1	0.918033	1	1	0	0	2	0.147541	1	0.016393	Gencode,F5promoter,NAST,EPD
chr12	69357147	69357153	-	mm10_nast.3302	NAST	1	1	1	1	0	0	1	1	1	0.166667	Gencode,F5promoter,NAST,EPD
chr12	69357148	69357149	-	mm10_epd.4101	promoter	1	1	1	1	0	0	1	1	1	1	Gencode,F5promoter,NAST,EPD
chr12	69357164	69357167	-	mm10_nast.3303	NAST	1	1	1	1	0	0	1	1	0	0	Gencode,F5promoter,NAST
chr12	69361178	69361258	-	AC157822.1	miRNA	2	1	0	0	0	0	0	0	0	0	Gencode
chr12	69361181	69361481	-	Rn7s2	misc_RNA	3	1	0	0	0	0	1	0.026667	0	0	Gencode,NAST
chr12	69361269	69361339	-	AC157822.2	miRNA	2	1	0	0	0	0	0	0	0	0	Gencode
chr12	69361473	69361488	-	mm10_nast.3304	NAST	1	0.533333	0	0	0	0	1	1	0	0	Gencode,NAST
chr12	69364222	69364369	.	mm10_enhancer.9390	enhancer	0	0	1	0.14966	1	1	0	0	0	0	F5promoter,F5enhancer,NAST
chr12	69364338	69364360	+	mm10_fantom5.33580	promoter	0	0	1	1	1	1	0	0	0	0	F5promoter,F5enhancer,NAST
chr12	69365848	69366076	.	mm10_enhancer.9391	enhancer	0	0	0	0	1	1	0	0	0	0	F5enhancer
chr12	69370913	69370914	-	mm10_nast.3305	NAST	0	0	0	0	0	0	1	1	0	0	NAST
chr12	69371834	69372458	-	Gm9887	protein_coding	2	1	4	0.241987	0	0	1	0.019231	1	0.001603	Gencode,F5promoter,NAST,EPD
chr12	69371942	69372007	-	mm10_fantom5.33581	promoter	1	1	1	1	0	0	0	0	0	0	Gencode,F5promoter
chr12	69372051	69372062	+	mm10_fantom5.33582	promoter	1	1	1	1	0	0	0	0	0	0	Gencode,F5promoter
chr12	69372112	69372172	+	mm10_fantom5.33583	promoter	2	1	1	1	0	0	1	0.2	1	0.016667	Gencode,F5promoter,NAST,EPD
chr12	69372122	69372134	+	mm10_nast.3306	NAST	1	1	1	1	0	0	1	1	0	0	Gencode,F5promoter,NAST
chr12	69372149	69375979	+	Arf6	protein_coding	2	1	7	0.071279	0	0	0	0	1	0.000261	Gencode,F5promoter,EPD
chr12	69372164	69372165	+	mm10_epd.4102	promoter	2	1	1	1	0	0	0	0	1	1	Gencode,F5promoter,EPD
chr12	69372443	69372540	-	mm10_fantom5.33584	promoter	2	1	1	1	0	0	0	0	0	0	Gencode,F5promoter
chr12	69372545	69372645	+	mm10_fantom5.33585	promoter	1	1	1	1	0	0	0	0	0	0	Gencode,F5promoter
chr12	69373493	69373507	+	mm10_fantom5.33586	promoter	1	1	1	1	0	0	0	0	0	0	Gencode,F5promoter
chr12	69374597	69374621	+	mm10_fantom5.33587	promoter	1	1	1	1	0	0	0	0	0	0	Gencode,F5promoter
chr12	69374899	69374910	+	mm10_fantom5.33588	promoter	1	1	1	1	0	0	0	0	0	0	Gencode,F5promoter
chr12	69375573	69375577	+	mm10_fantom5.33589	promoter	1	1	1	1	0	0	0	0	0	0	Gencode,F5promoter
chr12	69402842	69402847	-	mm10_fantom5.33590	promoter	0	0	1	1	0	0	0	0	0	0	F5promoter
chr12	69416890	69417119	.	mm10_enhancer.9392	enhancer	0	0	0	0	1	1	0	0	0	0	F5enhancer
chr12	69422657	69423188	.	mm10_enhancer.9393	enhancer	0	0	0	0	1	1	0	0	0	0	F5enhancer
chr12	69423258	69423487	.	mm10_enhancer.9394	enhancer	0	0	0	0	1	1	0	0	0	0	F5enhancer
chr12	69424993	69425181	.	mm10_enhancer.9395	enhancer	0	0	0	0	1	1	0	0	0	0	F5enhancer
chr12	69438455	69438525	.	mm10_enhancer.9396	enhancer	0	0	0	0	1	1	0	0	0	0	F5enhancer
chr12	69438837	69439062	.	mm10_enhancer.9397	enhancer	0	0	0	0	1	1	0	0	0	0	F5enhancer
chr12	69446611	69446947	.	mm10_enhancer.9398	enhancer	0	0	0	0	1	1	0	0	0	0	F5enhancer
chr12	69447296	69447712	.	mm10_enhancer.9399	enhancer	0	0	1	0.009615	1	1	0	0	0	0	F5promoter,F5enhancer,NAST
chr12	69447708	69447712	+	mm10_fantom5.33591	promoter	0	0	1	1	1	1	0	0	0	0	F5promoter,F5enhancer,NAST
chr12	69447980	69448157	.	mm10_enhancer.9400	enhancer	0	0	0	0	1	1	0	0	0	0	F5enhancer
chr12	69448518	69448905	.	mm10_enhancer.9401	enhancer	0	0	0	0	1	1	0	0	0	0	F5enhancer
chr12	69451215	69451553	.	mm10_enhancer.9402	enhancer	0	0	0	0	1	1	0	0	0	0	F5enhancer
chr12	69455609	69455885	.	mm10_enhancer.9403	enhancer	0	0	0	0	1	1	0	0	0	0	F5enhancer
chr12	69458460	69458880	.	mm10_enhancer.9404	enhancer	0	0	0	0	1	1	0	0	0	0	F5enhancer
chr12	69461990	69462321	.	mm10_enhancer.9405	enhancer	0	0	0	0	1	1	0	0	0	0	F5enhancer
chr12	69475510	69475555	-	mm10_fantom5.33592	promoter	0	0	1	1	0	0	0	0	0	0	F5promoter
chr12	69475567	69475588	-	mm10_fantom5.33593	promoter	0	0	1	1	0	0	0	0	0	0	F5promoter
chr12	69486118	69486266	.	mm10_enhancer.9406	enhancer	0	0	0	0	1	1	0	0	0	0	F5enhancer
chr12	69486311	69486632	.	mm10_enhancer.9407	enhancer	0	0	0	0	1	1	0	0	0	0	F5enhancer
chr12	69500711	69500841	.	mm10_enhancer.9408	enhancer	0	0	0	0	1	1	0	0	0	0	F5enhancer
chr12	69501791	69502518	.	mm10_enhancer.9409	enhancer	0	0	0	0	1	1	0	0	0	0	F5enhancer
chr12	69502537	69502588	+	mm10_fantom5.33594	promoter	0	0	1	1	0	0	0	0	0	0	F5promoter
chr12	69502592	69503065	.	mm10_enhancer.9410	enhancer	0	0	0	0	1	1	0	0	0	0	F5enhancer
chr12	69503654	69503961	.	mm10_enhancer.9411	enhancer	0	0	0	0	1	1	0	0	0	0	F5enhancer
chr12	69510798	69511220	.	mm10_enhancer.9412	enhancer	0	0	0	0	1	1	0	0	0	0	F5enhancer
chr12	69513236	69513537	.	mm10_enhancer.9413	enhancer	0	0	0	0	1	1	0	0	0	0	F5enhancer
chr12	69516388	69516779	.	mm10_enhancer.9414	enhancer	0	0	0	0	1	1	0	0	0	0	F5enhancer
chr12	69537394	69537609	.	mm10_enhancer.9415	enhancer	0	0	0	0	1	1	0	0	0	0	F5enhancer
chr12	69537841	69537851	-	mm10_fantom5.33595	promoter	0	0	1	1	0	0	0	0	0	0	F5promoter
chr12	69538188	69538193	+	mm10_fantom5.33596	promoter	0	0	1	1	0	0	0	0	0	0	F5promoter
chr12	69538286	69538299	+	mm10_fantom5.33597	promoter	0	0	1	1	0	0	0	0	0	0	F5promoter
chr12	69538664	69538802	.	mm10_enhancer.9416	enhancer	0	0	0	0	1	1	0	0	0	0	F5enhancer
chr12	69539290	69539659	.	mm10_enhancer.9417	enhancer	0	0	0	0	1	1	0	0	0	0	F5enhancer
chr12	69541736	69541745	-	mm10_fantom5.33598	promoter	0	0	1	1	1	1	0	0	0	0	F5promoter,F5enhancer,NAST
chr12	69541736	69541980	.	mm10_enhancer.9418	enhancer	0	0	1	0.036885	1	1	0	0	0	0	F5promoter,F5enhancer,NAST
chr12	69561228	69561337	-	Gm23018	miRNA	1	1	0	0	0	0	0	0	0	0	Gencode
chr12	69574675	69574765	.	mm10_enhancer.9419	enhancer	0	0	0	0	1	1	0	0	0	0	F5enhancer
chr12	69582985	69583050	-	mm10_fantom5.33599	promoter	1	0.661538	1	1	0	0	1	0.276923	1	0.015385	Gencode,F5promoter,NAST,EPD
chr12	69583011	69583029	-	mm10_nast.3307	NAST	1	0.944444	1	1	0	0	1	1	1	0.055556	Gencode,F5promoter,NAST,EPD
chr12	69583016	69583017	-	mm10_epd.4103	promoter	1	1	1	1	0	0	1	1	1	1	Gencode,F5promoter,NAST,EPD
chr12	69584546	69584580	-	mm10_fantom5.33600	promoter	1	1	1	1	0	0	0	0	0	0	Gencode,F5promoter
chr12	69586152	69586258	-	Gm24449	snRNA	2	1	0	0	0	0	0	0	0	0	Gencode
chr12	69596819	69596822	-	mm10_fantom5.33601	promoter	1	1	1	1	0	0	0	0	0	0	Gencode,F5promoter
chr12	69597616	69597767	.	mm10_enhancer.9420	enhancer	1	1	1	0.046358	1	1	0	0	0	0	Gencode,F5promoter,F5enhancer
chr12	69597760	69597767	+	mm10_fantom5.33602	promoter	1	1	1	1	1	1	0	0	0	0	Gencode,F5promoter,F5enhancer
chr12	69607307	69607316	-	mm10_fantom5.33603	promoter	1	1	1	1	0	0	0	0	0	0	Gencode,F5promoter
chr12	69679905	69680294	.	mm10_enhancer.9421	enhancer	1	1	0	0	1	1	0	0	0	0	Gencode,F5enhancer,EPD
chr12	69680587	69681053	.	mm10_enhancer.9422	enhancer	1	1	1	0.023605	1	1	0	0	0	0	Gencode,F5promoter,F5enhancer
chr12	69680866	69680877	+	mm10_fantom5.33604	promoter	1	1	1	1	1	1	0	0	0	0	Gencode,F5promoter,F5enhancer
chr12	69681795	69681869	-	mm10_fantom5.33605	promoter	1	0.77027	1	1	0	0	0	0	1	0.013514	Gencode,F5promoter,EPD
chr12	69681835	69681836	-	mm10_epd.4104	promoter	1	1	1	1	0	0	0	0	1	1	Gencode,F5promoter,EPD
chr12	69682138	69682182	-	mm10_fantom5.33606	promoter	0	0	1	1	0	0	0	0	0	0	F5promoter
chr12	69682183	69682226	-	mm10_fantom5.33607	promoter	0	0	1	1	0	0	0	0	0	0	F5promoter
chr12	69682243	69682258	-	mm10_fantom5.33608	promoter	0	0	1	1	0	0	0	0	0	0	F5promoter
chr12	69683034	69683269	.	mm10_enhancer.9423	enhancer	0	0	0	0	1	1	0	0	0	0	F5enhancer
chr12	69683698	69683711	-	mm10_fantom5.33609	promoter	0	0	1	1	0	0	0	0	0	0	F5promoter
chr12	69724830	69724885	-	mm10_fantom5.33610	promoter	1	0.8	1	1	0	0	0	0	1	0.018182	Gencode,F5promoter,EPD
chr12	69724850	69724851	-	mm10_epd.4105	promoter	1	1	1	1	0	0	0	0	1	1	Gencode,F5promoter,EPD
chr12	69724939	69724986	+	mm10_fantom5.33611	promoter	1	0.531915	1	1	0	0	0	0	1	0.021277	Gencode,F5promoter,EPD
chr12	69724974	69724975	+	mm10_epd.4106	promoter	1	1	1	1	0	0	0	0	1	1	Gencode,F5promoter,EPD
chr12	69724987	69725004	+	mm10_fantom5.33612	promoter	1	1	1	1	0	0	0	0	0	0	Gencode,F5promoter
chr12	69746335	69746345	-	mm10_fantom5.33613	promoter	0	0	1	1	0	0	0	0	0	0	F5promoter
chr12	69752021	69752407	.	mm10_enhancer.9424	enhancer	1	1	0	0	1	1	0	0	0	0	Gencode,F5enhancer,EPD
chr12	69758639	69758893	.	mm10_enhancer.9425	enhancer	1	1	1	0.102362	1	1	0	0	0	0	Gencode,F5promoter,F5enhancer
chr12	69758647	69758673	-	mm10_fantom5.33614	promoter	1	1	1	1	1	1	0	0	0	0	Gencode,F5promoter,F5enhancer
chr12	69761772	69761975	.	mm10_enhancer.9426	enhancer	1	1	0	0	1	1	0	0	0	0	Gencode,F5enhancer,EPD
chr12	69763834	69763944	-	Mir681	miRNA	2	1	0	0	0	0	0	0	0	0	Gencode
chr12	69767287	69767292	-	mm10_fantom5.33615	promoter	1	1	1	1	0	0	0	0	0	0	Gencode,F5promoter
chr12	69769303	69769307	-	mm10_fantom5.33616	promoter	1	1	1	1	0	0	0	0	0	0	Gencode,F5promoter
chr12	69769733	69769742	-	mm10_fantom5.33617	promoter	1	1	1	1	0	0	0	0	0	0	Gencode,F5promoter
chr12	69776813	69776934	.	mm10_enhancer.9427	enhancer	1	1	0	0	1	1	0	0	0	0	Gencode,F5enhancer,EPD
chr12	69782369	69782538	.	mm10_enhancer.9428	enhancer	1	1	0	0	1	1	0	0	0	0	Gencode,F5enhancer,EPD
chr12	69783348	69783537	.	mm10_enhancer.9429	enhancer	1	1	0	0	1	1	0	0	0	0	Gencode,F5enhancer,EPD
chr12	69790255	69790273	-	mm10_fantom5.33618	promoter	1	1	1	1	0	0	0	0	0	0	Gencode,F5promoter
chr12	69790274	69790276	-	mm10_fantom5.33619	promoter	1	1	1	1	0	0	0	0	0	0	Gencode,F5promoter
chr12	69790281	69790298	-	mm10_fantom5.33620	promoter	2	1	1	1	0	0	0	0	0	0	Gencode,F5promoter
chr12	69790605	69790631	-	mm10_fantom5.33621	promoter	2	1	1	1	0	0	0	0	0	0	Gencode,F5promoter
chr12	69790660	69790735	-	mm10_fantom5.33622	promoter	2	1	1	1	0	0	0	0	1	0.013333	Gencode,F5promoter,EPD
chr12	69790698	69790699	-	mm10_epd.4107	promoter	2	1	1	1	0	0	0	0	1	1	Gencode,F5promoter,EPD
chr12	69791229	69791293	-	mm10_fantom5.33623	promoter	1	1	1	1	0	0	0	0	0	0	Gencode,F5promoter
chr12	69791294	69791295	-	mm10_fantom5.33624	promoter	1	1	1	1	0	0	0	0	0	0	Gencode,F5promoter
chr12	69791311	69791323	-	mm10_fantom5.33625	promoter	1	1	1	1	0	0	0	0	0	0	Gencode,F5promoter
chr12	69791325	69791338	-	mm10_fantom5.33626	promoter	1	1	1	1	0	0	0	0	0	0	Gencode,F5promoter
chr12	69791353	69791364	-	mm10_fantom5.33627	promoter	1	1	1	1	0	0	0	0	0	0	Gencode,F5promoter
chr12	69843669	69843695	+	mm10_fantom5.33628	promoter	1	1	1	1	0	0	0	0	0	0	Gencode,F5promoter
chr12	69847634	69853671	+	4931403G20Rik	lincRNA	2	1	0	0	0	0	0	0	0	0	Gencode
chr12	69863944	69864322	.	mm10_enhancer.9430	enhancer	1	1	0	0	1	1	0	0	0	0	Gencode,F5enhancer,EPD
chr12	69864380	69864614	.	mm10_enhancer.9431	enhancer	1	1	0	0	1	1	0	0	0	0	Gencode,F5enhancer,EPD
chr12	69873439	69873758	.	mm10_enhancer.9432	enhancer	1	1	0	0	1	1	0	0	0	0	Gencode,F5enhancer,EPD
chr12	69885689	69885716	.	mm10_enhancer.9433	enhancer	1	1	0	0	1	1	0	0	0	0	Gencode,F5enhancer,EPD
chr12	69890221	69890314	.	mm10_enhancer.9434	enhancer	1	1	0	0	1	1	0	0	0	0	Gencode,F5enhancer,EPD
chr12	69892779	69892792	-	mm10_fantom5.33629	promoter	1	1	1	1	0	0	0	0	0	0	Gencode,F5promoter
chr12	69892936	69892937	+	mm10_epd.4108	promoter	1	1	0	0	0	0	0	0	1	1	Gencode,EPD
chr12	69892989	69893082	-	mm10_fantom5.33630	promoter	1	1	1	1	0	0	0	0	1	0.010753	Gencode,F5promoter,EPD
chr12	69893032	69893033	-	mm10_epd.4109	promoter	1	1	1	1	0	0	0	0	1	1	Gencode,F5promoter,EPD
chr12	69893134	69893151	-	mm10_fantom5.33631	promoter	2	1	1	1	0	0	0	0	0	0	Gencode,F5promoter
chr12	69893162	69893176	-	mm10_fantom5.33632	promoter	2	1	1	1	0	0	0	0	0	0	Gencode,F5promoter
chr12	69893221	69893276	+	mm10_fantom5.33633	promoter	1	1	1	1	0	0	0	0	0	0	Gencode,F5promoter
chr12	69907113	69907312	.	mm10_enhancer.9435	enhancer	1	1	0	0	1	1	0	0	0	0	Gencode,F5enhancer,EPD
chr12	69907734	69907745	+	mm10_fantom5.33634	promoter	1	1	1	1	0	0	0	0	0	0	Gencode,F5promoter
chr12	69907747	69907754	+	mm10_fantom5.33635	promoter	1	1	1	1	0	0	0	0	0	0	Gencode,F5promoter
chr12	69907793	69907808	+	mm10_fantom5.33636	promoter	1	1	1	1	0	0	0	0	0	0	Gencode,F5promoter
chr12	69907817	69907826	+	mm10_fantom5.33637	promoter	1	1	1	1	0	0	0	0	0	0	Gencode,F5promoter
chr12	69907828	69907843	+	mm10_fantom5.33638	promoter	1	1	1	1	0	0	0	0	0	0	Gencode,F5promoter
chr12	69907853	69907863	+	mm10_fantom5.33639	promoter	1	1	1	1	0	0	0	0	0	0	Gencode,F5promoter
chr12	69907882	69907889	+	mm10_fantom5.33640	promoter	1	1	1	1	0	0	0	0	0	0	Gencode,F5promoter
chr12	69907900	69907910	+	mm10_fantom5.33641	promoter	1	1	1	1	0	0	0	0	0	0	Gencode,F5promoter
chr12	69907937	69907940	+	mm10_fantom5.33642	promoter	1	1	1	1	0	0	0	0	0	0	Gencode,F5promoter
chr12	69920471	69921491	-	Gm6316	processed_pseudogene	2	1	0	0	0	0	0	0	0	0	Gencode
chr12	69930903	69930906	+	mm10_fantom5.33643	promoter	2	1	1	1	0	0	0	0	0	0	Gencode,F5promoter
chr12	69930903	69931213	+	Gm22058	misc_RNA	2	1	1	0.009677	0	0	0	0	0	0	Gencode,F5promoter
chr12	69946142	69946159	+	mm10_fantom5.33644	promoter	1	1	1	1	0	0	0	0	0	0	Gencode,F5promoter
chr12	69946169	69946193	+	mm10_fantom5.33645	promoter	1	1	1	1	0	0	0	0	0	0	Gencode,F5promoter
chr12	69963412	69963440	+	mm10_fantom5.33646	promoter	1	1	1	1	0	0	0	0	0	0	Gencode,F5promoter
chr12	69963452	69963474	+	mm10_fantom5.33647	promoter	2	1	1	1	0	0	0	0	0	0	Gencode,F5promoter
chr12	69963472	69969721	+	Gm3086	protein_coding	3	1	1	0.00032	0	0	0	0	0	0	Gencode,F5promoter
chr12	69976126	69976139	-	mm10_fantom5.33648	promoter	1	1	1	1	0	0	0	0	0	0	Gencode,F5promoter
chr12	69979060	69979082	-	mm10_fantom5.33649	promoter	1	1	1	1	0	0	0	0	0	0	Gencode,F5promoter
chr12	69980675	69981078	.	mm10_enhancer.9436	enhancer	1	1	0	0	1	1	0	0	0	0	Gencode,F5enhancer,EPD
chr12	69981603	69981903	.	mm10_enhancer.9437	enhancer	1	1	0	0	1	1	0	0	0	0	Gencode,F5enhancer,EPD
chr12	69982741	69982744	-	mm10_fantom5.33650	promoter	1	1	1	1	0	0	0	0	0	0	Gencode,F5promoter
chr12	69985651	69985867	.	mm10_enhancer.9438	enhancer	1	1	1	0.069444	1	1	0	0	0	0	Gencode,F5promoter,F5enhancer
chr12	69985824	69985839	+	mm10_fantom5.33651	promoter	1	1	1	1	1	1	0	0	0	0	Gencode,F5promoter,F5enhancer
chr12	69986412	69986429	+	mm10_fantom5.33652	promoter	1	1	1	1	0	0	0	0	0	0	Gencode,F5promoter
chr12	69986439	69986462	+	mm10_fantom5.33653	promoter	1	1	1	1	0	0	0	0	0	0	Gencode,F5promoter
chr12	69986827	69986836	+	mm10_fantom5.33654	promoter	1	1	1	1	0	0	0	0	0	0	Gencode,F5promoter
chr12	69986958	69986967	-	mm10_fantom5.33655	promoter	1	1	1	1	0	0	0	0	0	0	Gencode,F5promoter
chr12	69987039	69987100	-	mm10_fantom5.33656	promoter	0	0	1	1	0	0	0	0	1	0.016393	F5promoter,EPD
chr12	69987088	69987089	-	mm10_epd.4110	promoter	0	0	1	1	0	0	0	0	1	1	F5promoter,EPD
chr12	69987101	69987112	-	mm10_fantom5.33657	promoter	0	0	1	1	0	0	0	0	0	0	F5promoter
chr12	69987190	69987199	+	mm10_fantom5.33658	promoter	0	0	1	1	0	0	0	0	0	0	F5promoter
chr12	69987201	69987212	+	mm10_fantom5.33659	promoter	0	0	1	1	0	0	0	0	0	0	F5promoter
chr12	69994789	69994892	-	Gm23579	snRNA	1	1	0	0	0	0	0	0	0	0	Gencode
chr12	70019485	70019530	.	mm10_enhancer.9439	enhancer	1	1	0	0	1	1	0	0	0	0	Gencode,F5enhancer,EPD
chr12	70037027	70037378	.	mm10_enhancer.9440	enhancer	1	1	0	0	1	1	0	0	0	0	Gencode,F5enhancer,EPD
chr12	70044412	70044420	-	mm10_fantom5.33660	promoter	1	1	1	1	0	0	0	0	0	0	Gencode,F5promoter
chr12	70073793	70073798	-	mm10_fantom5.33661	promoter	1	1	1	1	0	0	0	0	0	0	Gencode,F5promoter
chr12	70084158	70084162	-	mm10_fantom5.33662	promoter	1	1	1	1	0	0	0	0	0	0	Gencode,F5promoter
chr12	70111258	70111274	-	mm10_fantom5.33663	promoter	1	1	1	1	0	0	0	0	0	0	Gencode,F5promoter
chr12	70111290	70111301	-	mm10_fantom5.33664	promoter	1	1	1	1	0	0	0	0	0	0	Gencode,F5promoter
chr12	70111574	70111588	-	mm10_fantom5.33665	promoter	1	1	1	1	0	0	0	0	0	0	Gencode,F5promoter
chr12	70111948	70111959	-	mm10_fantom5.33666	promoter	0	0	1	1	0	0	0	0	0	0	F5promoter
chr12	70111965	70112039	-	mm10_fantom5.33667	promoter	0	0	1	1	0	0	0	0	1	0.013514	F5promoter,EPD
chr12	70111984	70111985	-	mm10_epd.4111	promoter	0	0	1	1	0	0	0	0	1	1	F5promoter,EPD
chr12	70113544	70113939	.	mm10_enhancer.9441	enhancer	0	0	1	0.091139	1	1	0	0	0	0	F5promoter,F5enhancer,NAST
chr12	70113732	70113768	-	mm10_fantom5.33668	promoter	0	0	1	1	1	1	0	0	0	0	F5promoter,F5enhancer,NAST
chr12	70136261	70136276	-	mm10_fantom5.33669	promoter	0	0	1	1	1	1	0	0	0	0	F5promoter,F5enhancer,NAST
chr12	70136261	70136733	.	mm10_enhancer.9442	enhancer	0	0	1	0.03178	1	1	0	0	0	0	F5promoter,F5enhancer,NAST
chr12	70154124	70154157	+	mm10_fantom5.33670	promoter	1	0.484848	1	1	0	0	0	0	1	0.030303	Gencode,F5promoter,EPD
chr12	70154130	70154131	+	mm10_epd.4112	promoter	0	0	1	1	0	0	0	0	1	1	F5promoter,EPD
chr12	70184279	70184388	.	mm10_enhancer.9443	enhancer	0	0	0	0	1	1	0	0	0	0	F5enhancer
chr12	70218908	70219067	.	mm10_enhancer.9444	enhancer	1	1	0	0	1	1	0	0	0	0	Gencode,F5enhancer,EPD
chr12	70219437	70219452	+	mm10_fantom5.33671	promoter	1	1	1	1	0	0	0	0	0	0	Gencode,F5promoter
chr12	70227430	70227454	-	mm10_fantom5.33672	promoter	1	1	1	1	0	0	0	0	0	0	Gencode,F5promoter
chr12	70227622	70227639	-	mm10_fantom5.33673	promoter	1	1	1	1	0	0	0	0	1	0.058824	Gencode,F5promoter,EPD
chr12	70227628	70227629	-	mm10_epd.4113	promoter	1	1	1	1	0	0	0	0	1	1	Gencode,F5promoter,EPD
chr12	70227658	70227669	-	mm10_fantom5.33674	promoter	1	1	1	1	0	0	0	0	0	0	Gencode,F5promoter
chr12	70227840	70234165	+	F730035M05Rik	lincRNA	2	1	3	0.012964	0	0	0	0	0	0	Gencode,F5promoter
chr12	70231414	70231457	-	mm10_fantom5.33675	promoter	2	1	1	1	0	0	0	0	0	0	Gencode,F5promoter
chr12	70232343	70232348	-	mm10_fantom5.33676	promoter	1	1	1	1	0	0	0	0	0	0	Gencode,F5promoter
chr12	70233864	70233898	+	mm10_fantom5.33677	promoter	1	1	1	1	0	0	0	0	0	0	Gencode,F5promoter
chr12	70263435	70263446	-	mm10_fantom5.33678	promoter	1	1	1	1	0	0	0	0	0	0	Gencode,F5promoter
chr12	70269237	70269240	-	mm10_fantom5.33679	promoter	1	1	1	1	0	0	0	0	0	0	Gencode,F5promoter
chr12	70280653	70280661	-	mm10_fantom5.33680	promoter	1	1	1	1	0	0	0	0	0	0	Gencode,F5promoter
chr12	70281350	70281372	.	mm10_enhancer.9445	enhancer	1	1	0	0	1	1	0	0	0	0	Gencode,F5enhancer,EPD
chr12	70290539	70290540	-	mm10_epd.4114	promoter	1	1	0	0	0	0	0	0	1	1	Gencode,EPD
chr12	70316319	70316326	-	mm10_fantom5.33681	promoter	1	1	1	1	0	0	0	0	0	0	Gencode,F5promoter
chr12	70346854	70346867	-	mm10_fantom5.33682	promoter	1	1	1	1	0	0	0	0	0	0	Gencode,F5promoter
chr12	70347300	70347360	-	mm10_fantom5.33683	promoter	1	1	1	1	0	0	0	0	0	0	Gencode,F5promoter
chr12	70347369	70347370	-	mm10_epd.4115	promoter	1	1	0	0	0	0	0	0	1	1	Gencode,EPD
chr12	70347498	70347513	-	mm10_fantom5.33684	promoter	1	1	1	1	0	0	0	0	0	0	Gencode,F5promoter
chr12	70347536	70347556	-	mm10_fantom5.33685	promoter	1	1	1	1	0	0	0	0	0	0	Gencode,F5promoter
chr12	70354131	70354253	.	mm10_enhancer.9446	enhancer	0	0	0	0	1	1	0	0	0	0	F5enhancer
chr12	70371686	70371689	-	mm10_fantom5.33686	promoter	0	0	1	1	0	0	0	0	0	0	F5promoter
chr12	70436670	70436897	.	mm10_enhancer.9447	enhancer	0	0	0	0	1	1	0	0	0	0	F5enhancer
chr12	70452281	70452409	.	mm10_enhancer.9448	enhancer	0	0	0	0	1	1	0	0	0	0	F5enhancer
chr12	70453074	70453080	+	mm10_fantom5.33687	promoter	0	0	1	1	0	0	0	0	0	0	F5promoter
chr12	70453096	70453107	+	mm10_fantom5.33688	promoter	1	1	1	1	0	0	0	0	0	0	Gencode,F5promoter
chr12	70453121	70453165	+	mm10_fantom5.33689	promoter	1	1	1	1	0	0	1	0.068182	1	0.022727	Gencode,F5promoter,NAST,EPD
chr12	70453131	70453134	+	mm10_nast.3308	NAST	1	1	1	1	0	0	1	1	0	0	Gencode,F5promoter,NAST
chr12	70453136	70453137	+	mm10_epd.4116	promoter	1	1	1	1	0	0	0	0	1	1	Gencode,F5promoter,EPD
chr12	70455391	70455406	+	mm10_fantom5.33690	promoter	1	1	1	1	0	0	0	0	0	0	Gencode,F5promoter
chr12	70455706	70455710	+	mm10_fantom5.33691	promoter	1	1	1	1	0	0	0	0	0	0	Gencode,F5promoter
chr12	70459824	70459835	+	mm10_fantom5.33692	promoter	1	1	1	1	0	0	0	0	0	0	Gencode,F5promoter
chr12	70459866	70459873	+	mm10_fantom5.33693	promoter	1	1	1	1	0	0	0	0	0	0	Gencode,F5promoter
chr12	70460522	70460547	+	mm10_fantom5.33694	promoter	1	1	1	1	0	0	0	0	0	0	Gencode,F5promoter
chr12	70466115	70466135	+	mm10_fantom5.33695	promoter	1	1	1	1	0	0	0	0	0	0	Gencode,F5promoter
chr12	70514010	70514015	-	mm10_fantom5.33696	promoter	0	0	1	1	0	0	0	0	0	0	F5promoter
chr12	70539860	70540203	.	mm10_enhancer.9449	enhancer	0	0	0	0	1	1	0	0	0	0	F5enhancer
chr12	70545107	70545412	.	mm10_enhancer.9450	enhancer	0	0	0	0	1	1	0	0	0	0	F5enhancer
chr12	70548833	70549211	.	mm10_enhancer.9451	enhancer	0	0	0	0	1	1	0	0	0	0	F5enhancer
chr12	70648364	70648541	.	mm10_enhancer.9452	enhancer	0	0	0	0	1	1	0	0	0	0	F5enhancer
chr12	70649844	70650161	.	mm10_enhancer.9453	enhancer	0	0	3	0.123028	1	1	0	0	0	0	F5promoter,F5enhancer,NAST
chr12	70649994	70650002	+	mm10_fantom5.33697	promoter	0	0	1	1	1	1	0	0	0	0	F5promoter,F5enhancer,NAST
chr12	70650013	70650031	+	mm10_fantom5.33698	promoter	0	0	1	1	1	1	0	0	0	0	F5promoter,F5enhancer,NAST
chr12	70650075	70650088	+	mm10_fantom5.33699	promoter	0	0	1	1	1	1	0	0	0	0	F5promoter,F5enhancer,NAST
chr12	70672429	70672444	+	mm10_fantom5.33700	promoter	0	0	1	1	0	0	0	0	0	0	F5promoter
chr12	70673645	70673746	+	Gm24474	snRNA	1	1	0	0	0	0	0	0	0	0	Gencode
chr12	70713377	70713731	.	mm10_enhancer.9454	enhancer	0	0	0	0	1	1	0	0	0	0	F5enhancer
chr12	70808949	70808956	+	mm10_fantom5.33701	promoter	0	0	1	1	0	0	0	0	0	0	F5promoter
chr12	70825450	70825479	+	mm10_fantom5.33702	promoter	0	0	1	1	0	0	1	0.413793	0	0	F5promoter,NAST,EPD
chr12	70825453	70825465	+	mm10_nast.3309	NAST	0	0	1	1	0	0	1	1	0	0	F5promoter,NAST,EPD
chr12	70825481	70825482	+	mm10_nast.3310	NAST	0	0	0	0	0	0	1	1	0	0	NAST
chr12	70825492	70825514	+	mm10_fantom5.33703	promoter	1	0.045455	1	1	0	0	1	0.363636	1	0.045455	Gencode,F5promoter,NAST,EPD
chr12	70825498	70825506	+	mm10_nast.3311	NAST	0	0	1	1	0	0	1	1	1	0.125	NA
chr12	70825502	70825503	+	mm10_epd.4117	promoter	0	0	1	1	0	0	1	1	1	1	NA
chr12	70842721	70842725	+	mm10_fantom5.33704	promoter	1	1	1	1	0	0	0	0	0	0	Gencode,F5promoter
chr12	70852933	70852937	+	mm10_fantom5.33705	promoter	1	1	1	1	0	0	0	0	0	0	Gencode,F5promoter
chr12	70871500	70871501	+	mm10_epd.4118	promoter	1	1	0	0	0	0	0	0	1	1	Gencode,EPD
chr12	70885645	70885931	.	mm10_enhancer.9455	enhancer	1	1	1	0.01049	1	1	0	0	0	0	Gencode,F5promoter,F5enhancer
chr12	70885836	70885839	+	mm10_fantom5.33706	promoter	1	1	1	1	1	1	0	0	0	0	Gencode,F5promoter,F5enhancer
chr12	70910244	70910641	.	mm10_enhancer.9456	enhancer	0	0	1	0.002519	1	1	0	0	0	0	F5promoter,F5enhancer,NAST
chr12	70910640	70910641	+	mm10_fantom5.33707	promoter	0	0	1	1	1	1	0	0	0	0	F5promoter,F5enhancer,NAST
chr12	70935327	70935637	+	Gm24857	misc_RNA	1	1	0	0	0	0	0	0	0	0	Gencode
chr12	70937865	70937939	+	mm10_fantom5.33708	promoter	1	1	1	1	0	0	1	0.216216	1	0.013514	Gencode,F5promoter,NAST,EPD
chr12	70937886	70937902	+	mm10_nast.3312	NAST	1	1	1	1	0	0	1	1	0	0	Gencode,F5promoter,NAST
chr12	70937902	70937903	+	mm10_epd.4119	promoter	1	1	1	1	0	0	0	0	1	1	Gencode,F5promoter,EPD
chr12	70939937	70939958	+	mm10_fantom5.33709	promoter	1	1	1	1	0	0	0	0	0	0	Gencode,F5promoter
chr12	70968256	70969334	.	mm10_enhancer.9457	enhancer	0	0	2	0.032468	1	1	0	0	0	0	F5promoter,F5enhancer,NAST
chr12	70968332	70968352	+	mm10_fantom5.33710	promoter	0	0	1	1	1	1	0	0	0	0	F5promoter,F5enhancer,NAST
chr12	70968686	70968701	-	mm10_fantom5.33711	promoter	0	0	1	1	1	1	0	0	0	0	F5promoter,F5enhancer,NAST
chr12	70969870	70970001	.	mm10_enhancer.9458	enhancer	0	0	0	0	1	1	0	0	0	0	F5enhancer
chr12	70974656	70974686	+	mm10_fantom5.33712	promoter	1	1	1	1	0	0	1	0.2	0	0	Gencode,F5promoter,NAST
chr12	70974680	70974697	+	mm10_nast.3313	NAST	1	1	1	0.352941	0	0	1	1	0	0	Gencode,F5promoter,NAST
chr12	70974714	70974718	+	mm10_nast.3314	NAST	1	1	1	1	0	0	1	1	0	0	Gencode,F5promoter,NAST
chr12	70974714	70974726	+	mm10_fantom5.33713	promoter	1	1	1	1	0	0	1	0.333333	1	0.083333	Gencode,F5promoter,NAST,EPD
chr12	70974720	70974721	+	mm10_epd.4120	promoter	1	1	1	1	0	0	0	0	1	1	Gencode,F5promoter,EPD
chr12	70974966	70975005	+	mm10_fantom5.33714	promoter	1	1	1	1	0	0	0	0	0	0	Gencode,F5promoter
chr12	70989981	70990004	+	mm10_fantom5.33715	promoter	1	1	1	1	0	0	0	0	0	0	Gencode,F5promoter
chr12	70990310	70990318	+	mm10_fantom5.33716	promoter	1	1	1	1	0	0	0	0	0	0	Gencode,F5promoter
chr12	70995069	70995070	+	mm10_fantom5.33717	promoter	2	1	1	1	0	0	0	0	0	0	Gencode,F5promoter
chr12	70997533	70997539	+	mm10_fantom5.33718	promoter	1	1	1	1	0	0	0	0	0	0	Gencode,F5promoter
chr12	70999391	70999643	.	mm10_enhancer.9459	enhancer	1	1	0	0	1	1	0	0	0	0	Gencode,F5enhancer,EPD
chr12	71007308	71007316	-	mm10_fantom5.33719	promoter	1	1	1	1	0	0	0	0	0	0	Gencode,F5promoter
chr12	71009256	71009259	-	mm10_fantom5.33720	promoter	1	1	1	1	0	0	0	0	0	0	Gencode,F5promoter
chr12	71015546	71015553	-	mm10_fantom5.33721	promoter	1	1	1	1	0	0	0	0	0	0	Gencode,F5promoter
chr12	71015570	71015605	-	mm10_fantom5.33722	promoter	1	1	1	1	0	0	1	0.342857	0	0	Gencode,F5promoter,NAST
chr12	71015587	71015599	-	mm10_nast.3315	NAST	1	1	1	1	0	0	1	1	0	0	Gencode,F5promoter,NAST
chr12	71015930	71015950	+	mm10_fantom5.33723	promoter	0	0	1	1	0	0	0	0	0	0	F5promoter
chr12	71015966	71016063	+	mm10_fantom5.33724	promoter	1	0.762887	1	1	0	0	1	0.113402	1	0.010309	Gencode,F5promoter,NAST,EPD
chr12	71016015	71016026	+	mm10_nast.3316	NAST	1	1	1	1	0	0	1	1	1	0.090909	Gencode,F5promoter,NAST,EPD
chr12	71016020	71016021	+	mm10_epd.4121	promoter	1	1	1	1	0	0	1	1	1	1	Gencode,F5promoter,NAST,EPD
chr12	71016658	71016690	+	mm10_fantom5.33725	promoter	1	1	1	1	0	0	0	0	0	0	Gencode,F5promoter
chr12	71036955	71036970	+	mm10_nast.3317	NAST	1	1	1	0.333333	0	0	1	1	0	0	Gencode,F5promoter,NAST
chr12	71036965	71036976	+	mm10_fantom5.33726	promoter	1	1	1	1	0	0	1	0.454545	0	0	Gencode,F5promoter,NAST
chr12	71040528	71040885	.	mm10_enhancer.9460	enhancer	1	1	0	0	1	1	0	0	0	0	Gencode,F5enhancer,EPD
chr12	71048338	71048356	+	mm10_fantom5.33727	promoter	1	1	1	1	0	0	0	0	1	0.055556	Gencode,F5promoter,EPD
chr12	71048345	71048346	+	mm10_epd.4122	promoter	1	1	1	1	0	0	0	0	1	1	Gencode,F5promoter,EPD
chr12	71048372	71048419	+	mm10_fantom5.33728	promoter	1	1	1	1	0	0	0	0	0	0	Gencode,F5promoter
chr12	71059382	71059383	+	mm10_fantom5.33729	promoter	1	1	1	1	0	0	0	0	0	0	Gencode,F5promoter
chr12	71063200	71063212	+	mm10_fantom5.33730	promoter	1	1	1	1	0	0	0	0	0	0	Gencode,F5promoter
chr12	71063256	71063279	+	mm10_fantom5.33731	promoter	1	1	1	1	0	0	0	0	0	0	Gencode,F5promoter
chr12	71069989	71069994	+	mm10_fantom5.33732	promoter	1	1	1	1	0	0	0	0	0	0	Gencode,F5promoter
chr12	71074960	71074996	+	mm10_fantom5.33733	promoter	1	1	1	1	0	0	0	0	0	0	Gencode,F5promoter
chr12	71097636	71097650	+	mm10_fantom5.33734	promoter	1	1	1	1	0	0	0	0	0	0	Gencode,F5promoter
chr12	71111329	71111330	+	mm10_epd.4123	promoter	0	0	0	0	0	0	0	0	1	1	EPD
chr12	71111402	71111413	+	mm10_fantom5.33735	promoter	0	0	1	1	0	0	0	0	0	0	F5promoter
chr12	71111418	71111456	+	mm10_fantom5.33736	promoter	1	0.763158	1	1	0	0	0	0	0	0	Gencode,F5promoter
chr12	71111457	71111461	+	mm10_fantom5.33737	promoter	1	1	1	1	0	0	0	0	0	0	Gencode,F5promoter
chr12	71114048	71114169	.	mm10_enhancer.9461	enhancer	1	1	2	0.322314	1	1	0	0	0	0	Gencode,F5promoter,F5enhancer
chr12	71114060	71114076	-	mm10_fantom5.33738	promoter	1	1	1	1	1	1	0	0	0	0	Gencode,F5promoter,F5enhancer
chr12	71114077	71114100	-	mm10_fantom5.33739	promoter	1	1	1	1	1	1	0	0	0	0	Gencode,F5promoter,F5enhancer
chr12	71123172	71136675	-	Timm9	protein_coding	2	1	1	0.00474	0	0	1	0.000963	1	7.4e-05	Gencode,F5promoter,NAST,EPD
chr12	71136611	71136701	-	mm10_fantom5.33740	promoter	1	0.711111	1	1	0	0	1	0.144444	1	0.011111	Gencode,F5promoter,NAST,EPD
chr12	71136618	71136619	-	mm10_epd.4124	promoter	1	1	1	1	0	0	0	0	1	1	Gencode,F5promoter,EPD
chr12	71136661	71136674	-	mm10_nast.3318	NAST	1	1	1	1	0	0	1	1	0	0	Gencode,F5promoter,NAST
chr12	71137157	71137160	+	mm10_fantom5.33741	promoter	1	1	1	1	0	0	0	0	0	0	Gencode,F5promoter
chr12	71137170	71137221	+	mm10_fantom5.33742	promoter	1	1	1	1	0	0	1	0.392157	0	0	Gencode,F5promoter,NAST
chr12	71137176	71137196	+	mm10_nast.3319	NAST	1	1	1	1	0	0	1	1	0	0	Gencode,F5promoter,NAST
chr12	71137225	71137242	+	mm10_fantom5.33743	promoter	1	1	1	1	0	0	0	0	0	0	Gencode,F5promoter
chr12	71137593	71137601	+	mm10_fantom5.33744	promoter	1	1	1	1	0	0	0	0	0	0	Gencode,F5promoter
chr12	71233489	71233946	.	mm10_enhancer.9462	enhancer	1	1	0	0	1	1	0	0	0	0	Gencode,F5enhancer,EPD
chr12	71234095	71234192	.	mm10_enhancer.9463	enhancer	1	1	0	0	1	1	0	0	0	0	Gencode,F5enhancer,EPD
chr12	71234587	71234724	.	mm10_enhancer.9464	enhancer	1	1	0	0	1	1	0	0	0	0	Gencode,F5enhancer,EPD
chr12	71302179	71302183	-	mm10_nast.3320	NAST	0	0	0	0	0	0	1	1	0	0	NAST
chr12	71309858	71309874	+	mm10_fantom5.33745	promoter	0	0	1	1	0	0	0	0	0	0	F5promoter
chr12	71309876	71309910	+	mm10_fantom5.33746	promoter	1	0.794118	1	1	0	0	0	0	1	0.029412	Gencode,F5promoter,EPD
chr12	71309883	71309884	+	mm10_epd.4125	promoter	1	1	1	1	0	0	0	0	1	1	Gencode,F5promoter,EPD
chr12	71346208	71346437	.	mm10_enhancer.9465	enhancer	0	0	0	0	1	1	0	0	0	0	F5enhancer
chr12	71350212	71350393	.	mm10_enhancer.9466	enhancer	0	0	0	0	1	1	0	0	0	0	F5enhancer
chr12	71355435	71355454	+	mm10_fantom5.33747	promoter	0	0	1	1	0	0	0	0	0	0	F5promoter
chr12	71360540	71360550	.	mm10_enhancer.9467	enhancer	0	0	0	0	1	1	0	0	0	0	F5enhancer
chr12	71361922	71361940	+	mm10_fantom5.33748	promoter	0	0	1	1	0	0	0	0	0	0	F5promoter
chr12	71383153	71384208	-	1700083H02Rik	lincRNA	1	1	1	0.021801	0	0	0	0	0	0	Gencode,F5promoter
chr12	71384185	71384235	-	mm10_fantom5.33749	promoter	1	0.46	1	1	0	0	0	0	0	0	Gencode,F5promoter
chr12	71493393	71493780	.	mm10_enhancer.9468	enhancer	0	0	0	0	1	1	0	0	0	0	F5enhancer
chr12	71519354	71519677	.	mm10_enhancer.9469	enhancer	0	0	0	0	1	1	0	0	0	0	F5enhancer
chr12	71724651	71724954	+	Gm22959	misc_RNA	1	1	0	0	0	0	0	0	0	0	Gencode
chr12	71831064	71831178	+	mm10_fantom5.33750	promoter	1	0.885965	1	1	0	0	3	0.122807	1	0.008772	Gencode,F5promoter,NAST,EPD
chr12	71831068	71831072	+	mm10_nast.3321	NAST	0	0	1	1	0	0	1	1	0	0	F5promoter,NAST,EPD
chr12	71831089	71831090	+	mm10_nast.3322	NAST	1	1	1	1	0	0	1	1	0	0	Gencode,F5promoter,NAST
chr12	71831096	71831097	+	mm10_epd.4126	promoter	1	1	1	1	0	0	0	0	1	1	Gencode,F5promoter,EPD
chr12	71831155	71831164	+	mm10_nast.3323	NAST	1	1	1	1	0	0	1	1	0	0	Gencode,F5promoter,NAST
chr12	71832403	71832801	.	mm10_enhancer.9470	enhancer	1	1	1	0.095477	1	1	0	0	0	0	Gencode,F5promoter,F5enhancer
chr12	71832466	71832504	+	mm10_fantom5.33751	promoter	1	1	1	1	1	1	0	0	0	0	Gencode,F5promoter,F5enhancer
chr12	71846310	71847291	-	Gm7985	processed_pseudogene	2	1	0	0	0	0	0	0	0	0	Gencode
chr12	71876033	71876064	+	mm10_fantom5.33752	promoter	1	1	1	1	0	0	0	0	0	0	Gencode,F5promoter
chr12	71889451	71889466	+	mm10_fantom5.33753	promoter	1	1	1	1	0	0	0	0	0	0	Gencode,F5promoter
chr12	71889501	71889515	+	mm10_fantom5.33754	promoter	1	1	1	1	0	0	0	0	1	0.071429	Gencode,F5promoter,EPD
chr12	71889506	71889507	+	mm10_epd.4127	promoter	1	1	1	1	0	0	0	0	1	1	Gencode,F5promoter,EPD
chr12	71889538	71889556	+	mm10_fantom5.33755	promoter	1	1	1	1	0	0	0	0	0	0	Gencode,F5promoter
chr12	71889713	71889723	+	mm10_fantom5.33756	promoter	1	1	1	1	0	0	0	0	0	0	Gencode,F5promoter
chr12	71889726	71889740	+	mm10_fantom5.33757	promoter	1	1	1	1	0	0	0	0	0	0	Gencode,F5promoter
chr12	71932814	71933029	.	mm10_enhancer.9471	enhancer	1	1	0	0	1	1	0	0	0	0	Gencode,F5enhancer,EPD
chr12	71959657	71959659	+	mm10_fantom5.33758	promoter	1	1	1	1	0	0	0	0	0	0	Gencode,F5promoter
chr12	71968940	71969194	.	mm10_enhancer.9472	enhancer	1	1	0	0	1	1	0	0	0	0	Gencode,F5enhancer,EPD
chr12	71985027	71985234	.	mm10_enhancer.9473	enhancer	1	1	0	0	1	1	0	0	0	0	Gencode,F5enhancer,EPD
chr12	72014527	72014815	.	mm10_enhancer.9474	enhancer	0	0	1	0.003472	1	1	0	0	0	0	F5promoter,F5enhancer,NAST
chr12	72014529	72014530	-	mm10_fantom5.33759	promoter	0	0	1	1	1	1	0	0	0	0	F5promoter,F5enhancer,NAST
chr12	72049281	72049301	-	mm10_nast.3324	NAST	0	0	0	0	0	0	1	1	0	0	NAST
chr12	72052623	72052939	.	mm10_enhancer.9475	enhancer	0	0	0	0	1	1	0	0	0	0	F5enhancer
chr12	72069617	72070991	-	Gpr135	protein_coding	1	1	0	0	0	0	0	0	0	0	Gencode
chr12	72071067	72071079	-	mm10_fantom5.33760	promoter	0	0	1	1	0	0	0	0	0	0	F5promoter
chr12	72071093	72071106	-	mm10_fantom5.33761	promoter	0	0	1	1	0	0	0	0	0	0	F5promoter
chr12	72071109	72071110	-	mm10_epd.4128	promoter	0	0	0	0	0	0	0	0	1	1	EPD
chr12	72072563	72072925	.	mm10_enhancer.9476	enhancer	0	0	0	0	1	1	0	0	0	0	F5enhancer
chr12	72073427	72085439	-	L3hypdh	protein_coding	1	1	5	0.009657	0	0	0	0	1	8.3e-05	Gencode,F5promoter,EPD
chr12	72084713	72084745	-	mm10_fantom5.33762	promoter	1	1	1	1	0	0	0	0	0	0	Gencode,F5promoter
chr12	72085308	72085320	-	mm10_fantom5.33763	promoter	1	1	1	1	0	0	0	0	0	0	Gencode,F5promoter
chr12	72085334	72085361	-	mm10_fantom5.33764	promoter	1	1	1	1	0	0	0	0	0	0	Gencode,F5promoter
chr12	72085369	72085389	-	mm10_fantom5.33765	promoter	1	1	1	1	0	0	0	0	1	0.05	Gencode,F5promoter,EPD
chr12	72085379	72085380	-	mm10_epd.4129	promoter	1	1	1	1	0	0	0	0	1	1	Gencode,F5promoter,EPD
chr12	72085393	72085418	-	mm10_fantom5.33766	promoter	1	1	1	1	0	0	0	0	0	0	Gencode,F5promoter
chr12	72085847	72085864	+	mm10_fantom5.33767	promoter	1	1	1	1	0	0	0	0	0	0	Gencode,F5promoter
chr12	72086093	72086147	+	mm10_fantom5.33768	promoter	1	1	1	1	0	0	0	0	1	0.018519	Gencode,F5promoter,EPD
chr12	72086107	72086108	+	mm10_epd.4130	promoter	1	1	1	1	0	0	0	0	1	1	Gencode,F5promoter,EPD
chr12	72116259	72116264	-	mm10_fantom5.33769	promoter	1	1	1	1	0	0	0	0	0	0	Gencode,F5promoter
chr12	72130209	72130318	-	Gm24466	miRNA	2	1	0	0	0	0	0	0	0	0	Gencode
chr12	72158525	72158692	.	mm10_enhancer.9477	enhancer	1	1	0	0	1	1	0	0	0	0	Gencode,F5enhancer,EPD
chr12	72178740	72178752	-	mm10_fantom5.33770	promoter	1	1	1	1	0	0	0	0	0	0	Gencode,F5promoter
chr12	72184990	72185033	-	mm10_fantom5.33771	promoter	1	0.906977	1	1	0	0	0	0	1	0.023256	Gencode,F5promoter,EPD
chr12	72185016	72185017	-	mm10_epd.4131	promoter	1	1	1	1	0	0	0	0	1	1	Gencode,F5promoter,EPD
chr12	72211901	72211913	-	mm10_fantom5.33772	promoter	1	1	1	1	0	0	0	0	0	0	Gencode,F5promoter
chr12	72212154	72212177	-	mm10_fantom5.33773	promoter	1	1	1	1	0	0	0	0	0	0	Gencode,F5promoter
chr12	72212191	72212202	-	mm10_fantom5.33774	promoter	1	1	1	1	0	0	0	0	0	0	Gencode,F5promoter
chr12	72212206	72212257	-	mm10_fantom5.33775	promoter	1	1	1	1	0	0	0	0	0	0	Gencode,F5promoter
chr12	72212283	72212296	+	mm10_fantom5.33776	promoter	1	1	1	1	0	0	0	0	0	0	Gencode,F5promoter
chr12	72212297	72212320	+	mm10_fantom5.33777	promoter	1	1	1	1	0	0	0	0	0	0	Gencode,F5promoter
chr12	72212339	72212405	-	mm10_fantom5.33778	promoter	1	1	1	1	0	0	0	0	0	0	Gencode,F5promoter
chr12	72212412	72212422	-	mm10_fantom5.33779	promoter	1	1	1	1	0	0	0	0	0	0	Gencode,F5promoter
chr12	72212478	72212506	-	mm10_fantom5.33780	promoter	1	1	1	1	0	0	0	0	0	0	Gencode,F5promoter
chr12	72212515	72212524	-	mm10_fantom5.33781	promoter	1	1	1	1	0	0	0	0	0	0	Gencode,F5promoter
chr12	72212527	72212542	-	mm10_fantom5.33782	promoter	1	1	1	1	0	0	0	0	0	0	Gencode,F5promoter
chr12	72212561	72212574	-	mm10_fantom5.33783	promoter	1	1	1	1	0	0	0	0	0	0	Gencode,F5promoter
chr12	72216795	72216830	-	mm10_fantom5.33784	promoter	1	1	1	1	0	0	0	0	0	0	Gencode,F5promoter
chr12	72219280	72219304	-	mm10_fantom5.33785	promoter	1	1	1	1	0	0	0	0	0	0	Gencode,F5promoter
chr12	72223399	72223425	-	mm10_fantom5.33786	promoter	1	1	1	1	0	0	0	0	0	0	Gencode,F5promoter
chr12	72236666	72236684	-	mm10_fantom5.33787	promoter	1	1	1	1	0	0	0	0	0	0	Gencode,F5promoter
chr12	72236692	72236708	-	mm10_fantom5.33788	promoter	1	1	1	1	0	0	0	0	1	0.0625	Gencode,F5promoter,EPD
chr12	72236700	72236701	-	mm10_epd.4132	promoter	1	1	1	1	0	0	0	0	1	1	Gencode,F5promoter,EPD
chr12	72265225	72265617	.	mm10_enhancer.9478	enhancer	1	1	0	0	1	1	0	0	0	0	Gencode,F5enhancer,EPD
chr12	72301059	72301464	.	mm10_enhancer.9479	enhancer	1	1	0	0	1	1	0	0	0	0	Gencode,F5enhancer,EPD
chr12	72374324	72374348	-	mm10_fantom5.33789	promoter	1	1	1	1	0	0	0	0	0	0	Gencode,F5promoter
chr12	72375087	72375097	-	mm10_fantom5.33790	promoter	1	1	1	1	0	0	0	0	0	0	Gencode,F5promoter
chr12	72375128	72375138	-	mm10_fantom5.33791	promoter	1	1	1	1	0	0	0	0	0	0	Gencode,F5promoter
chr12	72408291	72408323	-	mm10_fantom5.33792	promoter	1	1	1	1	0	0	0	0	0	0	Gencode,F5promoter
chr12	72408326	72408338	-	mm10_fantom5.33793	promoter	1	1	1	1	0	0	0	0	0	0	Gencode,F5promoter
chr12	72408377	72408387	+	mm10_fantom5.33794	promoter	1	1	1	1	0	0	0	0	0	0	Gencode,F5promoter
chr12	72408578	72408583	-	mm10_fantom5.33795	promoter	1	1	1	1	0	0	0	0	0	0	Gencode,F5promoter
chr12	72408662	72408673	-	mm10_fantom5.33796	promoter	1	1	1	1	0	0	0	0	0	0	Gencode,F5promoter
chr12	72408688	72408740	-	mm10_fantom5.33797	promoter	1	1	1	1	0	0	0	0	1	0.019231	Gencode,F5promoter,EPD
chr12	72408730	72408731	-	mm10_epd.4133	promoter	1	1	1	1	0	0	0	0	1	1	Gencode,F5promoter,EPD
chr12	72408741	72408759	-	mm10_fantom5.33798	promoter	1	1	1	1	0	0	0	0	0	0	Gencode,F5promoter
chr12	72408846	72408851	-	mm10_fantom5.33799	promoter	1	1	1	1	0	0	0	0	0	0	Gencode,F5promoter
chr12	72408934	72408945	-	mm10_fantom5.33800	promoter	1	1	1	1	0	0	0	0	0	0	Gencode,F5promoter
chr12	72434641	72434651	+	mm10_fantom5.33801	promoter	0	0	1	1	0	0	0	0	0	0	F5promoter
chr12	72434659	72434705	+	mm10_fantom5.33802	promoter	0	0	1	1	0	0	0	0	0	0	F5promoter
chr12	72441113	72441134	.	mm10_enhancer.9480	enhancer	0	0	0	0	1	1	0	0	0	0	F5enhancer
chr12	72441852	72441864	+	mm10_fantom5.33803	promoter	0	0	1	1	0	0	0	0	0	0	F5promoter
chr12	72441871	72441896	+	mm10_fantom5.33804	promoter	1	1	1	1	0	0	0	0	1	0.04	Gencode,F5promoter,EPD
chr12	72441879	72441880	+	mm10_epd.4134	promoter	1	1	1	1	0	0	0	0	1	1	Gencode,F5promoter,EPD
chr12	72441950	72441970	+	mm10_fantom5.33805	promoter	1	1	1	1	0	0	0	0	0	0	Gencode,F5promoter
chr12	72441982	72441992	+	mm10_fantom5.33806	promoter	1	1	1	1	0	0	0	0	0	0	Gencode,F5promoter
chr12	72442159	72442169	-	mm10_nast.3325	NAST	1	1	0	0	0	0	1	1	0	0	Gencode,NAST
chr12	72442352	72442367	+	mm10_fantom5.33807	promoter	1	1	1	1	0	0	0	0	0	0	Gencode,F5promoter
chr12	72475852	72475967	-	AC103353.1	miRNA	2	1	0	0	0	0	0	0	0	0	Gencode
chr12	72490086	72490091	-	mm10_fantom5.33808	promoter	1	1	1	1	0	0	0	0	0	0	Gencode,F5promoter
chr12	72491188	72491548	.	mm10_enhancer.9481	enhancer	1	1	0	0	1	1	0	0	0	0	Gencode,F5enhancer,EPD
chr12	72536342	72536396	+	mm10_fantom5.33809	promoter	1	0.740741	1	1	0	0	0	0	1	0.018519	Gencode,F5promoter,EPD
chr12	72536378	72536379	+	mm10_epd.4135	promoter	1	1	1	1	0	0	0	0	1	1	Gencode,F5promoter,EPD
chr12	72581227	72581536	.	mm10_enhancer.9482	enhancer	0	0	0	0	1	1	0	0	0	0	F5enhancer
chr12	72620673	72620716	+	mm10_fantom5.33810	promoter	0	0	1	1	0	0	0	0	0	0	F5promoter
chr12	72621172	72621251	.	mm10_enhancer.9483	enhancer	0	0	0	0	1	1	0	0	0	0	F5enhancer
chr12	72628833	72628840	-	mm10_fantom5.33811	promoter	0	0	1	1	0	0	0	0	0	0	F5promoter
chr12	72628851	72628866	-	mm10_fantom5.33812	promoter	0	0	1	1	0	0	0	0	0	0	F5promoter
chr12	72628868	72628887	-	mm10_fantom5.33813	promoter	0	0	1	1	0	0	0	0	0	0	F5promoter
chr12	72628896	72628907	-	mm10_fantom5.33814	promoter	0	0	1	1	0	0	0	0	0	0	F5promoter
chr12	72628929	72628938	-	mm10_fantom5.33815	promoter	0	0	1	1	0	0	0	0	0	0	F5promoter
chr12	72628956	72628965	-	mm10_fantom5.33816	promoter	0	0	1	1	0	0	0	0	0	0	F5promoter
chr12	72664735	72664756	-	mm10_fantom5.33817	promoter	1	1	1	1	0	0	0	0	0	0	Gencode,F5promoter
chr12	72664759	72664813	-	mm10_fantom5.33818	promoter	1	1	1	1	0	0	0	0	1	0.018519	Gencode,F5promoter,EPD
chr12	72664785	72664786	-	mm10_epd.4136	promoter	1	1	1	1	0	0	0	0	1	1	Gencode,F5promoter,EPD
chr12	72664984	72664994	+	mm10_fantom5.33819	promoter	0	0	1	1	0	0	0	0	0	0	F5promoter
chr12	72665048	72665053	+	mm10_fantom5.33820	promoter	0	0	1	1	0	0	0	0	0	0	F5promoter
chr12	72667946	72667947	-	mm10_fantom5.33821	promoter	0	0	1	1	0	0	0	0	0	0	F5promoter
chr12	72668367	72668370	+	mm10_fantom5.33822	promoter	0	0	1	1	0	0	0	0	0	0	F5promoter
chr12	72721926	72722108	.	mm10_enhancer.9484	enhancer	0	0	0	0	1	1	0	0	0	0	F5enhancer
chr12	72735860	72735865	+	mm10_fantom5.33823	promoter	0	0	1	1	0	0	0	0	0	0	F5promoter
chr12	72735868	72735887	+	mm10_fantom5.33824	promoter	0	0	1	1	0	0	0	0	0	0	F5promoter
chr12	72745743	72745767	+	mm10_fantom5.33825	promoter	0	0	1	1	0	0	1	0.25	0	0	F5promoter,NAST,EPD
chr12	72745758	72745764	+	mm10_nast.3326	NAST	0	0	1	1	0	0	1	1	0	0	F5promoter,NAST,EPD
chr12	72756470	72756614	.	mm10_enhancer.9485	enhancer	0	0	0	0	1	1	0	0	0	0	F5enhancer
chr12	72757382	72757410	+	mm10_fantom5.33826	promoter	0	0	1	1	0	0	0	0	0	0	F5promoter
chr12	72760521	72760529	+	mm10_fantom5.33827	promoter	0	0	1	1	0	0	0	0	0	0	F5promoter
chr12	72761042	72761090	-	mm10_fantom5.33828	promoter	0	0	1	1	0	0	0	0	0	0	F5promoter
chr12	72761129	72761140	+	mm10_fantom5.33829	promoter	0	0	1	1	0	0	0	0	0	0	F5promoter
chr12	72761217	72761265	+	mm10_fantom5.33830	promoter	1	1	1	1	0	0	0	0	1	0.020833	Gencode,F5promoter,EPD
chr12	72761252	72761253	+	mm10_epd.4137	promoter	1	1	1	1	0	0	0	0	1	1	Gencode,F5promoter,EPD
chr12	72761267	72761316	+	mm10_fantom5.33831	promoter	1	1	1	1	0	0	0	0	0	0	Gencode,F5promoter
chr12	72765255	72765257	+	mm10_fantom5.33832	promoter	1	1	1	1	0	0	0	0	0	0	Gencode,F5promoter
chr12	72792293	72792295	+	mm10_fantom5.33833	promoter	1	1	1	1	0	0	0	0	0	0	Gencode,F5promoter
chr12	72821042	72821394	.	mm10_enhancer.9486	enhancer	0	0	0	0	1	1	0	0	0	0	F5enhancer
chr12	72831912	72832054	.	mm10_enhancer.9487	enhancer	0	0	0	0	1	1	0	0	0	0	F5enhancer
chr12	72844303	72844649	.	mm10_enhancer.9488	enhancer	0	0	1	0.034682	1	1	0	0	0	0	F5promoter,F5enhancer,NAST
chr12	72844477	72844489	+	mm10_fantom5.33834	promoter	0	0	1	1	1	1	0	0	0	0	F5promoter,F5enhancer,NAST
chr12	72846212	72846224	-	mm10_fantom5.33835	promoter	0	0	1	1	0	0	0	0	0	0	F5promoter
chr12	72907488	72907494	-	mm10_fantom5.33836	promoter	1	1	1	1	0	0	0	0	0	0	Gencode,F5promoter
chr12	72916886	72916887	-	mm10_epd.4138	promoter	1	1	0	0	0	0	0	0	1	1	Gencode,EPD
chr12	72917758	72917766	-	mm10_nast.3327	NAST	1	1	0	0	0	0	1	1	0	0	Gencode,NAST
chr12	72917850	72917865	-	mm10_fantom5.33837	promoter	1	1	1	1	0	0	1	0.266667	0	0	Gencode,F5promoter,NAST
chr12	72917855	72917859	-	mm10_nast.3328	NAST	1	1	1	1	0	0	1	1	0	0	Gencode,F5promoter,NAST
chr12	72917872	72917942	-	mm10_fantom5.33838	promoter	1	1	1	1	0	0	0	0	1	0.014286	Gencode,F5promoter,EPD
chr12	72917884	72917885	-	mm10_epd.4139	promoter	1	1	1	1	0	0	0	0	1	1	Gencode,F5promoter,EPD
chr12	72938866	72938870	-	mm10_fantom5.33839	promoter	1	1	1	1	0	0	0	0	0	0	Gencode,F5promoter
chr12	72939588	72939606	-	mm10_fantom5.33840	promoter	1	1	1	1	0	0	0	0	0	0	Gencode,F5promoter
chr12	72939729	72939758	+	mm10_fantom5.33841	promoter	1	1	1	1	0	0	0	0	0	0	Gencode,F5promoter
chr12	72939763	72939775	-	mm10_fantom5.33842	promoter	1	1	1	1	0	0	0	0	0	0	Gencode,F5promoter
chr12	72939874	72939888	+	mm10_fantom5.33843	promoter	1	1	1	1	0	0	0	0	1	0.071429	Gencode,F5promoter,EPD
chr12	72939881	72939882	+	mm10_epd.4140	promoter	1	1	1	1	0	0	0	0	1	1	Gencode,F5promoter,EPD
chr12	72939891	72939900	+	mm10_fantom5.33844	promoter	2	1	1	1	0	0	0	0	0	0	Gencode,F5promoter
chr12	72939908	72939929	+	mm10_fantom5.33845	promoter	2	1	1	1	0	0	0	0	0	0	Gencode,F5promoter
chr12	72939938	72939941	+	mm10_fantom5.33846	promoter	2	1	1	1	0	0	0	0	0	0	Gencode,F5promoter
chr12	72945443	72945466	-	mm10_fantom5.33847	promoter	0	0	1	1	0	0	0	0	0	0	F5promoter
chr12	72945632	72945643	+	mm10_fantom5.33848	promoter	0	0	1	1	0	0	0	0	0	0	F5promoter
chr12	72945678	72945688	+	mm10_fantom5.33849	promoter	0	0	1	1	0	0	0	0	0	0	F5promoter
chr12	72945690	72945697	+	mm10_fantom5.33850	promoter	0	0	1	1	0	0	0	0	0	0	F5promoter
chr12	72945700	72945710	+	mm10_fantom5.33851	promoter	0	0	1	1	0	0	0	0	0	0	F5promoter
chr12	72945763	72945774	+	mm10_fantom5.33852	promoter	0	0	1	1	0	0	0	0	0	0	F5promoter
chr12	72945787	72945800	+	mm10_fantom5.33853	promoter	0	0	1	1	0	0	0	0	0	0	F5promoter
chr12	72950669	72950933	.	mm10_enhancer.9489	enhancer	2	1	0	0	1	1	0	0	0	0	Gencode,F5enhancer,EPD
chr12	72950894	72951710	+	Gm38170	TEC	2	1	0	0	1	0.047794	0	0	0	0	Gencode,F5enhancer,EPD
chr12	73039336	73039345	+	mm10_fantom5.33854	promoter	0	0	1	1	0	0	0	0	0	0	F5promoter
chr12	73040014	73053887	-	Six1	protein_coding	1	1	6	0.006776	2	0.052188	1	0.000937	1	7.2e-05	Gencode,F5promoter,F5enhancer,NAST,EPD
chr12	73041708	73041710	-	mm10_fantom5.33855	promoter	1	1	1	1	0	0	0	0	0	0	Gencode,F5promoter
chr12	73044528	73044537	+	mm10_fantom5.33856	promoter	1	1	1	1	0	0	0	0	0	0	Gencode,F5promoter
chr12	73046457	73046476	-	mm10_fantom5.33857	promoter	1	1	1	1	0	0	0	0	0	0	Gencode,F5promoter
chr12	73046702	73046724	-	mm10_fantom5.33858	promoter	1	1	1	1	0	0	1	0.590909	1	0.045455	Gencode,F5promoter,NAST,EPD
chr12	73046710	73046711	-	mm10_epd.4141	promoter	1	1	1	1	0	0	1	1	1	1	Gencode,F5promoter,NAST,EPD
chr12	73046710	73046723	-	mm10_nast.3329	NAST	1	1	1	1	0	0	1	1	1	0.076923	Gencode,F5promoter,NAST,EPD
chr12	73046855	73046869	-	mm10_fantom5.33859	promoter	1	1	1	1	0	0	0	0	0	0	Gencode,F5promoter
chr12	73046873	73046901	-	mm10_fantom5.33860	promoter	1	1	1	1	0	0	0	0	0	0	Gencode,F5promoter
chr12	73050068	73050485	.	mm10_enhancer.9490	enhancer	1	1	0	0	1	1	0	0	0	0	Gencode,F5enhancer,EPD
chr12	73053580	73053973	.	mm10_enhancer.9491	enhancer	1	0.78117	1	0.058524	1	1	0	0	0	0	Gencode,F5promoter,F5enhancer
chr12	73053889	73053912	-	mm10_fantom5.33861	promoter	0	0	1	1	1	1	0	0	0	0	F5promoter,F5enhancer,NAST
chr12	73062555	73062564	-	mm10_nast.3330	NAST	0	0	0	0	0	0	1	1	0	0	NAST
chr12	73085369	73085482	.	mm10_enhancer.9492	enhancer	0	0	0	0	1	1	0	0	0	0	F5enhancer
chr12	73086461	73086474	+	mm10_fantom5.33862	promoter	0	0	1	1	0	0	0	0	0	0	F5promoter
chr12	73086479	73086490	+	mm10_fantom5.33863	promoter	0	0	1	1	0	0	0	0	0	0	F5promoter
chr12	73102546	73102550	-	mm10_fantom5.33864	promoter	1	1	1	1	0	0	0	0	0	0	Gencode,F5promoter
chr12	73111615	73111947	.	mm10_enhancer.9493	enhancer	1	1	0	0	1	1	0	0	0	0	Gencode,F5enhancer,EPD
chr12	73113407	73113435	-	mm10_fantom5.33865	promoter	1	1	1	1	0	0	1	0.428571	0	0	Gencode,F5promoter,NAST
chr12	73113423	73113437	-	mm10_nast.3331	NAST	1	1	1	0.857143	0	0	1	1	0	0	Gencode,F5promoter,NAST
chr12	73113458	73113459	-	mm10_epd.4142	promoter	0	0	0	0	0	0	0	0	1	1	EPD
chr12	73123694	73123705	+	mm10_fantom5.33866	promoter	0	0	1	1	0	0	0	0	0	0	F5promoter
chr12	73123709	73123761	+	mm10_fantom5.33867	promoter	1	0.865385	1	1	0	0	2	0.307692	1	0.019231	Gencode,F5promoter,NAST,EPD
chr12	73123716	73123717	+	mm10_nast.3332	NAST	1	1	1	1	0	0	1	1	0	0	Gencode,F5promoter,NAST
chr12	73123717	73123718	+	mm10_epd.4143	promoter	1	1	1	1	0	0	0	0	1	1	Gencode,F5promoter,EPD
chr12	73123740	73123755	+	mm10_nast.3333	NAST	1	1	1	1	0	0	1	1	0	0	Gencode,F5promoter,NAST
chr12	73145773	73145905	-	Gm23910	snoRNA	2	1	0	0	0	0	0	0	0	0	Gencode
chr12	73198566	73198574	-	mm10_fantom5.33868	promoter	1	1	1	1	0	0	0	0	0	0	Gencode,F5promoter
chr12	73202011	73202053	+	mm10_fantom5.33869	promoter	1	1	1	1	0	0	0	0	0	0	Gencode,F5promoter
chr12	73203271	73203291	-	mm10_nast.3334	NAST	1	1	0	0	0	0	1	1	0	0	Gencode,NAST
chr12	73212078	73212083	+	mm10_fantom5.33870	promoter	1	1	1	1	0	0	0	0	0	0	Gencode,F5promoter
chr12	73226915	73226916	+	mm10_fantom5.33871	promoter	1	1	1	1	0	0	0	0	0	0	Gencode,F5promoter
chr12	73236998	73237173	.	mm10_enhancer.9494	enhancer	1	1	0	0	1	1	0	0	0	0	Gencode,F5enhancer,EPD
chr12	73261502	73261507	+	mm10_fantom5.33872	promoter	1	1	1	1	0	0	0	0	0	0	Gencode,F5promoter
chr12	73284974	73284992	-	mm10_fantom5.33873	promoter	1	1	1	1	0	0	0	0	0	0	Gencode,F5promoter
chr12	73284998	73285028	-	mm10_fantom5.33874	promoter	1	1	1	1	0	0	0	0	0	0	Gencode,F5promoter
chr12	73286698	73286752	-	mm10_fantom5.33875	promoter	1	0.240741	1	1	0	0	0	0	1	0.018519	Gencode,F5promoter,EPD
chr12	73286708	73286709	-	mm10_epd.4144	promoter	1	1	1	1	0	0	0	0	1	1	Gencode,F5promoter,EPD
chr12	73286798	73286805	+	mm10_fantom5.33876	promoter	1	1	1	1	0	0	0	0	0	0	Gencode,F5promoter
chr12	73286823	73286864	+	mm10_fantom5.33877	promoter	1	1	1	1	0	0	1	0.02439	0	0	Gencode,F5promoter,NAST
chr12	73286836	73286837	+	mm10_nast.3335	NAST	1	1	1	1	0	0	1	1	0	0	Gencode,F5promoter,NAST
chr12	73286868	73286913	+	mm10_fantom5.33878	promoter	1	1	1	1	0	0	1	0.022222	1	0.022222	Gencode,F5promoter,NAST,EPD
chr12	73286903	73286904	+	mm10_nast.3336	NAST	1	1	1	1	0	0	1	1	1	1	Gencode,F5promoter,NAST,EPD
chr12	73287190	73287204	-	mm10_fantom5.33879	promoter	1	1	1	1	0	0	0	0	0	0	Gencode,F5promoter
chr12	73287674	73287897	.	mm10_enhancer.9495	enhancer	1	1	0	0	1	1	0	0	0	0	Gencode,F5enhancer,EPD
chr12	73304769	73305120	.	mm10_enhancer.9496	enhancer	1	1	0	0	1	1	0	0	0	0	Gencode,F5enhancer,EPD
chr12	73307686	73307706	.	mm10_enhancer.9497	enhancer	1	1	0	0	1	1	0	0	0	0	Gencode,F5enhancer,EPD
chr12	73324202	73324211	-	mm10_fantom5.33880	promoter	1	1	1	1	1	1	0	0	0	0	Gencode,F5promoter,F5enhancer
chr12	73324202	73324601	.	mm10_enhancer.9498	enhancer	1	1	1	0.022556	1	1	0	0	0	0	Gencode,F5promoter,F5enhancer
chr12	73325455	73325493	-	mm10_fantom5.33881	promoter	1	1	1	1	0	0	0	0	0	0	Gencode,F5promoter
chr12	73336629	73336640	+	mm10_fantom5.33882	promoter	1	1	1	1	0	0	0	0	0	0	Gencode,F5promoter
chr12	73336691	73336711	+	mm10_fantom5.33883	promoter	1	1	1	1	0	0	0	0	0	0	Gencode,F5promoter
chr12	73336757	73336770	+	mm10_fantom5.33884	promoter	1	1	1	1	0	0	0	0	0	0	Gencode,F5promoter
chr12	73336789	73336818	+	mm10_fantom5.33885	promoter	1	1	1	1	0	0	0	0	0	0	Gencode,F5promoter
chr12	73342294	73342447	.	mm10_enhancer.9499	enhancer	1	1	0	0	1	1	0	0	0	0	Gencode,F5enhancer,EPD
chr12	73352453	73352467	+	mm10_fantom5.33886	promoter	1	1	1	1	0	0	0	0	0	0	Gencode,F5promoter
chr12	73353143	73353149	+	mm10_fantom5.33887	promoter	1	1	1	1	0	0	0	0	0	0	Gencode,F5promoter
chr12	73384091	73384158	.	mm10_enhancer.9500	enhancer	0	0	0	0	1	1	0	0	0	0	F5enhancer
chr12	73409543	73409588	-	mm10_fantom5.33888	promoter	0	0	1	1	0	0	0	0	0	0	F5promoter
chr12	73409691	73409719	-	mm10_fantom5.33889	promoter	0	0	1	1	0	0	0	0	0	0	F5promoter
chr12	73413426	73413599	.	mm10_enhancer.9501	enhancer	0	0	0	0	1	1	0	0	0	0	F5enhancer
chr12	73428751	73429115	.	mm10_enhancer.9502	enhancer	0	0	0	0	1	1	0	0	0	0	F5enhancer
chr12	73444868	73444884	-	mm10_fantom5.33890	promoter	0	0	1	1	1	1	0	0	0	0	F5promoter,F5enhancer,NAST
chr12	73444868	73445228	.	mm10_enhancer.9503	enhancer	0	0	3	0.158333	1	1	0	0	0	0	F5promoter,F5enhancer,NAST
chr12	73444921	73444938	-	mm10_fantom5.33891	promoter	0	0	1	1	1	1	0	0	0	0	F5promoter,F5enhancer,NAST
chr12	73445104	73445128	+	mm10_fantom5.33892	promoter	0	0	1	1	1	1	0	0	0	0	F5promoter,F5enhancer,NAST
chr12	73446188	73446422	.	mm10_enhancer.9504	enhancer	0	0	0	0	1	1	0	0	0	0	F5enhancer
chr12	73447539	73447704	.	mm10_enhancer.9505	enhancer	0	0	0	0	1	1	0	0	0	0	F5enhancer
chr12	73449170	73449383	.	mm10_enhancer.9506	enhancer	0	0	0	0	1	1	0	0	0	0	F5enhancer
chr12	73508666	73508695	-	mm10_fantom5.33893	promoter	0	0	1	1	0	0	0	0	0	0	F5promoter
chr12	73525993	73525994	+	mm10_fantom5.33894	promoter	0	0	1	1	0	0	0	0	0	0	F5promoter
chr12	73543113	73546395	-	Tmem30b	protein_coding	1	1	3	0.009445	0	0	0	0	1	0.000305	Gencode,F5promoter,EPD
chr12	73546344	73546358	-	mm10_fantom5.33895	promoter	1	1	1	1	0	0	0	0	0	0	Gencode,F5promoter
chr12	73546375	73546380	-	mm10_fantom5.33896	promoter	1	1	1	1	0	0	0	0	0	0	Gencode,F5promoter
chr12	73546383	73546411	-	mm10_fantom5.33897	promoter	1	0.428571	1	1	0	0	0	0	1	0.035714	Gencode,F5promoter,EPD
chr12	73546391	73546392	-	mm10_epd.4146	promoter	1	1	1	1	0	0	0	0	1	1	Gencode,F5promoter,EPD
chr12	73546421	73546449	-	mm10_fantom5.33898	promoter	0	0	1	1	0	0	0	0	0	0	F5promoter
chr12	73547787	73547894	.	mm10_enhancer.9507	enhancer	0	0	0	0	1	1	0	0	0	0	F5enhancer
chr12	73548476	73548481	+	mm10_fantom5.33899	promoter	0	0	1	1	0	0	0	0	0	0	F5promoter
chr12	73578280	73578547	.	mm10_enhancer.9508	enhancer	0	0	0	0	1	1	0	0	0	0	F5enhancer
chr12	73583401	73583669	.	mm10_enhancer.9509	enhancer	0	0	0	0	1	1	0	0	0	0	F5enhancer
chr12	73583906	73583923	-	mm10_fantom5.33900	promoter	0	0	1	1	0	0	0	0	0	0	F5promoter
chr12	73584234	73584245	+	mm10_fantom5.33901	promoter	0	0	1	1	0	0	0	0	0	0	F5promoter
chr12	73584322	73584327	+	mm10_fantom5.33902	promoter	0	0	1	1	0	0	0	0	0	0	F5promoter
chr12	73584640	73584659	+	mm10_fantom5.33903	promoter	0	0	1	1	0	0	0	0	0	0	F5promoter
chr12	73584662	73584687	+	mm10_fantom5.33904	promoter	0	0	1	1	0	0	0	0	0	0	F5promoter
chr12	73584788	73584810	+	mm10_fantom5.33905	promoter	1	0.636364	1	1	0	0	1	0.590909	1	0.045455	Gencode,F5promoter,NAST,EPD
chr12	73584791	73584804	+	mm10_nast.3337	NAST	1	0.615385	1	1	0	0	1	1	1	0.076923	Gencode,F5promoter,NAST,EPD
chr12	73584795	73584796	+	mm10_epd.4147	promoter	0	0	1	1	0	0	1	1	1	1	NA
chr12	73584816	73584823	+	mm10_fantom5.33906	promoter	1	1	1	1	0	0	0	0	0	0	Gencode,F5promoter
chr12	73584837	73584851	+	mm10_fantom5.33907	promoter	1	1	1	1	0	0	1	0.142857	0	0	Gencode,F5promoter,NAST
chr12	73584842	73584844	+	mm10_nast.3338	NAST	1	1	1	1	0	0	1	1	0	0	Gencode,F5promoter,NAST
chr12	73585039	73585058	+	mm10_fantom5.33908	promoter	1	1	1	1	0	0	0	0	0	0	Gencode,F5promoter
chr12	73586156	73586191	+	mm10_fantom5.33909	promoter	1	1	1	1	0	0	0	0	0	0	Gencode,F5promoter
chr12	73586456	73586459	-	mm10_fantom5.33910	promoter	1	1	1	1	0	0	0	0	0	0	Gencode,F5promoter
chr12	73587791	73588145	.	mm10_enhancer.9510	enhancer	1	1	0	0	1	1	0	0	0	0	Gencode,F5enhancer,EPD
chr12	73591862	73591868	+	mm10_fantom5.33911	promoter	1	1	1	1	0	0	0	0	0	0	Gencode,F5promoter
chr12	73593204	73593695	.	mm10_enhancer.9511	enhancer	1	1	1	0.022403	1	1	0	0	0	0	Gencode,F5promoter,F5enhancer
chr12	73593626	73593637	+	mm10_fantom5.33912	promoter	1	1	1	1	1	1	0	0	0	0	Gencode,F5promoter,F5enhancer
chr12	73594522	73594542	+	mm10_fantom5.33913	promoter	1	1	1	1	0	0	0	0	0	0	Gencode,F5promoter
chr12	73595501	73595528	+	mm10_fantom5.33914	promoter	1	1	1	1	0	0	0	0	0	0	Gencode,F5promoter
chr12	73598114	73598557	.	mm10_enhancer.9512	enhancer	1	1	3	0.069977	1	1	0	0	0	0	Gencode,F5promoter,F5enhancer
chr12	73598459	73598468	+	mm10_fantom5.33915	promoter	1	1	1	1	1	1	0	0	0	0	Gencode,F5promoter,F5enhancer
chr12	73598476	73598488	+	mm10_fantom5.33916	promoter	1	1	1	1	1	1	0	0	0	0	Gencode,F5promoter,F5enhancer
chr12	73598494	73598504	+	mm10_fantom5.33917	promoter	1	1	1	1	1	1	0	0	0	0	Gencode,F5promoter,F5enhancer
chr12	73602271	73602345	.	mm10_enhancer.9513	enhancer	1	1	0	0	1	1	0	0	0	0	Gencode,F5enhancer,EPD
chr12	73603886	73603913	+	mm10_fantom5.33918	promoter	1	1	1	1	0	0	0	0	0	0	Gencode,F5promoter
chr12	73604753	73605259	.	mm10_enhancer.9514	enhancer	1	1	1	0.067194	1	1	0	0	0	0	Gencode,F5promoter,F5enhancer
chr12	73605132	73605166	+	mm10_fantom5.33919	promoter	1	1	1	1	1	1	0	0	0	0	Gencode,F5promoter,F5enhancer
chr12	73609332	73609699	.	mm10_enhancer.9515	enhancer	1	1	0	0	1	1	0	0	0	0	Gencode,F5enhancer,EPD
chr12	73609851	73609987	.	mm10_enhancer.9516	enhancer	1	1	0	0	1	1	0	0	0	0	Gencode,F5enhancer,EPD
chr12	73610672	73611174	.	mm10_enhancer.9517	enhancer	1	1	0	0	1	1	0	0	0	0	Gencode,F5enhancer,EPD
chr12	73611678	73611954	.	mm10_enhancer.9518	enhancer	1	1	0	0	1	1	0	0	0	0	Gencode,F5enhancer,EPD
chr12	73616235	73616240	+	mm10_fantom5.33920	promoter	1	1	1	1	0	0	0	0	0	0	Gencode,F5promoter
chr12	73617693	73617819	.	mm10_enhancer.9519	enhancer	1	1	0	0	1	1	0	0	0	0	Gencode,F5enhancer,EPD
chr12	73618643	73618645	+	mm10_fantom5.33921	promoter	1	1	1	1	0	0	0	0	0	0	Gencode,F5promoter
chr12	73629810	73630069	.	mm10_enhancer.9520	enhancer	1	1	0	0	1	1	0	0	0	0	Gencode,F5enhancer,EPD
chr12	73636693	73636695	+	mm10_fantom5.33922	promoter	1	1	1	1	0	0	0	0	0	0	Gencode,F5promoter
chr12	73649273	73649293	+	mm10_fantom5.33923	promoter	1	1	1	1	0	0	0	0	0	0	Gencode,F5promoter
chr12	73673829	73674226	.	mm10_enhancer.9521	enhancer	1	1	0	0	1	1	0	0	0	0	Gencode,F5enhancer,EPD
chr12	73687405	73687774	.	mm10_enhancer.9522	enhancer	1	1	0	0	1	1	0	0	0	0	Gencode,F5enhancer,EPD
chr12	73698459	73698793	.	mm10_enhancer.9523	enhancer	1	1	0	0	1	1	0	0	0	0	Gencode,F5enhancer,EPD
chr12	73713911	73713916	+	mm10_fantom5.33924	promoter	1	1	1	1	0	0	0	0	0	0	Gencode,F5promoter
chr12	73715798	73715808	-	mm10_fantom5.33925	promoter	1	1	1	1	0	0	0	0	0	0	Gencode,F5promoter
chr12	73716173	73716184	+	mm10_fantom5.33926	promoter	1	1	1	1	0	0	0	0	0	0	Gencode,F5promoter
chr12	73719728	73719883	.	mm10_enhancer.9524	enhancer	1	1	0	0	1	1	0	0	0	0	Gencode,F5enhancer,EPD
chr12	73720425	73720601	.	mm10_enhancer.9525	enhancer	1	1	1	0.028409	1	1	0	0	0	0	Gencode,F5promoter,F5enhancer
chr12	73720596	73720601	+	mm10_fantom5.33927	promoter	1	1	1	1	1	1	0	0	0	0	Gencode,F5promoter,F5enhancer
chr12	73723222	73723654	.	mm10_enhancer.9526	enhancer	1	1	0	0	1	1	0	0	0	0	Gencode,F5enhancer,EPD
chr12	73725662	73725666	+	mm10_fantom5.33928	promoter	1	1	1	1	0	0	0	0	0	0	Gencode,F5promoter
chr12	73725876	73725879	-	mm10_fantom5.33929	promoter	1	1	1	1	1	1	0	0	0	0	Gencode,F5promoter,F5enhancer
chr12	73725876	73725930	.	mm10_enhancer.9527	enhancer	1	1	1	0.055556	1	1	0	0	0	0	Gencode,F5promoter,F5enhancer
chr12	73731781	73731785	+	mm10_fantom5.33930	promoter	1	1	1	1	0	0	0	0	0	0	Gencode,F5promoter
chr12	73734802	73734807	+	mm10_fantom5.33931	promoter	1	1	1	1	0	0	0	0	0	0	Gencode,F5promoter
chr12	73737061	73737186	.	mm10_enhancer.9528	enhancer	1	1	0	0	1	1	0	0	0	0	Gencode,F5enhancer,EPD
chr12	73741941	73741979	+	mm10_fantom5.33932	promoter	1	1	1	1	0	0	0	0	0	0	Gencode,F5promoter
chr12	73744810	73745035	.	mm10_enhancer.9529	enhancer	1	1	1	0.062222	1	1	0	0	0	0	Gencode,F5promoter,F5enhancer
chr12	73744868	73744882	-	mm10_fantom5.33933	promoter	1	1	1	1	1	1	0	0	0	0	Gencode,F5promoter,F5enhancer
chr12	73745698	73745890	.	mm10_enhancer.9530	enhancer	1	1	0	0	1	1	0	0	0	0	Gencode,F5enhancer,EPD
chr12	73747864	73748210	.	mm10_enhancer.9531	enhancer	1	1	0	0	1	1	0	0	0	0	Gencode,F5enhancer,EPD
chr12	73756011	73756042	+	mm10_fantom5.33934	promoter	1	1	1	1	0	0	0	0	0	0	Gencode,F5promoter
chr12	73765691	73765692	+	mm10_fantom5.33935	promoter	1	1	1	1	0	0	0	0	0	0	Gencode,F5promoter
chr12	73772311	73772312	+	mm10_nast.3339	NAST	1	1	0	0	0	0	1	1	0	0	Gencode,NAST
chr12	73777411	73777418	+	mm10_fantom5.33936	promoter	1	1	1	1	0	0	0	0	0	0	Gencode,F5promoter
chr12	73779273	73779685	.	mm10_enhancer.9532	enhancer	0	0	1	0.024272	1	1	0	0	0	0	F5promoter,F5enhancer,NAST
chr12	73779531	73779541	+	mm10_fantom5.33937	promoter	0	0	1	1	1	1	0	0	0	0	F5promoter,F5enhancer,NAST
chr12	73779719	73779726	-	mm10_fantom5.33938	promoter	0	0	1	1	1	1	0	0	0	0	F5promoter,F5enhancer,NAST
chr12	73779719	73779940	.	mm10_enhancer.9533	enhancer	0	0	1	0.031674	1	1	0	0	0	0	F5promoter,F5enhancer,NAST
chr12	73779994	73780249	.	mm10_enhancer.9534	enhancer	0	0	0	0	1	1	0	0	0	0	F5enhancer
chr12	73781439	73781462	-	mm10_fantom5.33939	promoter	0	0	1	1	0	0	0	0	0	0	F5promoter
chr12	73790982	73791137	.	mm10_enhancer.9535	enhancer	0	0	0	0	1	1	0	0	0	0	F5enhancer
chr12	73794164	73794585	.	mm10_enhancer.9537	enhancer	0	0	0	0	1	1	0	0	0	0	F5enhancer
chr12	73809982	73810238	.	mm10_enhancer.9538	enhancer	0	0	0	0	1	1	0	0	0	0	F5enhancer
chr12	73812560	73812886	.	mm10_enhancer.9539	enhancer	0	0	0	0	1	1	0	0	0	0	F5enhancer
chr12	73813429	73813641	.	mm10_enhancer.9540	enhancer	0	0	0	0	1	1	0	0	0	0	F5enhancer
chr12	73846806	73846903	.	mm10_enhancer.9541	enhancer	0	0	0	0	1	1	0	0	0	0	F5enhancer
chr12	73867684	73867688	+	mm10_fantom5.33940	promoter	0	0	1	1	0	0	0	0	0	0	F5promoter
chr12	73873710	73874067	.	mm10_enhancer.9542	enhancer	0	0	0	0	1	1	0	0	0	0	F5enhancer
chr12	73876813	73876957	.	mm10_enhancer.9543	enhancer	0	0	0	0	1	1	0	0	0	0	F5enhancer
chr12	73880473	73880477	-	mm10_fantom5.33941	promoter	0	0	1	1	1	1	0	0	0	0	F5promoter,F5enhancer,NAST
chr12	73880473	73880696	.	mm10_enhancer.9544	enhancer	0	0	1	0.017937	1	1	0	0	0	0	F5promoter,F5enhancer,NAST
chr12	73881509	73881794	.	mm10_enhancer.9545	enhancer	0	0	0	0	1	1	0	0	0	0	F5enhancer
chr12	73884029	73884367	.	mm10_enhancer.9546	enhancer	0	0	0	0	1	1	0	0	0	0	F5enhancer
chr12	73901319	73901324	+	mm10_fantom5.33942	promoter	0	0	1	1	0	0	0	0	0	0	F5promoter
chr12	73901348	73901365	+	mm10_fantom5.33943	promoter	0	0	1	1	0	0	0	0	0	0	F5promoter
chr12	73901370	73901391	+	mm10_fantom5.33944	promoter	1	0.809524	1	1	0	0	0	0	0	0	Gencode,F5promoter
chr12	73901402	73901419	+	mm10_fantom5.33945	promoter	1	1	1	1	0	0	0	0	1	0.058824	Gencode,F5promoter,EPD
chr12	73901411	73901412	+	mm10_epd.4148	promoter	1	1	1	1	0	0	0	0	1	1	Gencode,F5promoter,EPD
chr12	73901435	73901442	+	mm10_fantom5.33946	promoter	1	1	1	1	0	0	0	0	0	0	Gencode,F5promoter
chr12	73902638	73902641	+	mm10_fantom5.33947	promoter	1	1	1	1	0	0	0	0	0	0	Gencode,F5promoter
chr12	73907959	73907970	+	mm10_fantom5.33948	promoter	1	1	1	1	0	0	0	0	0	0	Gencode,F5promoter
chr12	73907974	73908015	+	mm10_fantom5.33949	promoter	1	1	1	1	0	0	1	0.219512	1	0.02439	Gencode,F5promoter,NAST,EPD
chr12	73907999	73908008	+	mm10_nast.3340	NAST	1	1	1	1	0	0	1	1	1	0.111111	Gencode,F5promoter,NAST,EPD
chr12	73908000	73908001	+	mm10_epd.4149	promoter	1	1	1	1	0	0	1	1	1	1	Gencode,F5promoter,NAST,EPD
chr12	73908055	73908066	+	mm10_fantom5.33950	promoter	1	1	1	1	0	0	0	0	0	0	Gencode,F5promoter
chr12	73908160	73908170	+	mm10_fantom5.33951	promoter	1	1	1	1	0	0	0	0	0	0	Gencode,F5promoter
chr12	73908375	73908381	+	mm10_fantom5.33953	promoter	1	1	1	1	0	0	0	0	0	0	Gencode,F5promoter
chr12	73909612	73909620	+	mm10_fantom5.33954	promoter	1	1	1	1	0	0	0	0	0	0	Gencode,F5promoter
chr12	73910085	73910119	+	mm10_fantom5.33955	promoter	1	1	1	1	0	0	0	0	0	0	Gencode,F5promoter
chr12	73913109	73913120	+	mm10_fantom5.33956	promoter	1	1	1	1	0	0	0	0	0	0	Gencode,F5promoter
chr12	73913497	73913531	+	mm10_fantom5.33957	promoter	1	1	1	1	0	0	0	0	0	0	Gencode,F5promoter
chr12	73919346	73919356	+	mm10_fantom5.33958	promoter	1	1	1	1	0	0	0	0	0	0	Gencode,F5promoter
chr12	73923102	73923105	+	mm10_fantom5.33959	promoter	1	1	1	1	0	0	0	0	0	0	Gencode,F5promoter
chr12	73923239	73923250	+	mm10_fantom5.33960	promoter	1	1	1	1	0	0	0	0	0	0	Gencode,F5promoter
chr12	73927363	73927375	+	mm10_fantom5.33961	promoter	2	1	1	1	0	0	0	0	0	0	Gencode,F5promoter
chr12	73927412	73927423	+	mm10_fantom5.33962	promoter	2	1	1	1	0	0	0	0	0	0	Gencode,F5promoter
chr12	73928197	73928211	+	mm10_fantom5.33963	promoter	2	1	1	1	0	0	0	0	0	0	Gencode,F5promoter
chr12	73930699	73930711	+	mm10_fantom5.33964	promoter	2	1	1	1	0	0	0	0	0	0	Gencode,F5promoter
chr12	73931560	73931571	+	mm10_fantom5.33965	promoter	2	1	1	1	0	0	0	0	0	0	Gencode,F5promoter
chr12	73936200	73936223	+	mm10_fantom5.33966	promoter	2	1	1	1	0	0	0	0	0	0	Gencode,F5promoter
chr12	73937659	73937671	+	mm10_fantom5.33967	promoter	2	1	1	1	0	0	0	0	0	0	Gencode,F5promoter
chr12	73937716	73937732	+	mm10_fantom5.33968	promoter	2	1	1	1	0	0	0	0	0	0	Gencode,F5promoter
chr12	73940544	73940574	+	mm10_fantom5.33969	promoter	2	1	1	1	0	0	0	0	0	0	Gencode,F5promoter
chr12	73940583	73940595	+	mm10_fantom5.33970	promoter	2	1	1	1	0	0	0	0	0	0	Gencode,F5promoter
chr12	73941696	73941738	+	mm10_fantom5.33971	promoter	2	1	1	1	0	0	0	0	0	0	Gencode,F5promoter
chr12	73941754	73941782	+	mm10_fantom5.33972	promoter	2	1	1	1	0	0	0	0	0	0	Gencode,F5promoter
chr12	73941790	73941809	+	mm10_fantom5.33973	promoter	2	1	1	1	0	0	0	0	0	0	Gencode,F5promoter
chr12	73941824	73941831	+	mm10_fantom5.33974	promoter	2	1	1	1	0	0	0	0	0	0	Gencode,F5promoter
chr12	73941969	73941996	+	mm10_fantom5.33975	promoter	2	1	1	1	0	0	0	0	0	0	Gencode,F5promoter
chr12	73942048	73942065	+	mm10_fantom5.33976	promoter	2	1	1	1	0	0	0	0	0	0	Gencode,F5promoter
chr12	73942255	73942266	+	mm10_fantom5.33977	promoter	2	1	1	1	0	0	0	0	0	0	Gencode,F5promoter
chr12	73945660	73945674	+	mm10_fantom5.33978	promoter	2	1	1	1	0	0	0	0	0	0	Gencode,F5promoter
chr12	73945683	73945716	+	mm10_fantom5.33979	promoter	2	1	1	1	0	0	0	0	0	0	Gencode,F5promoter
chr12	73945762	73945786	+	mm10_fantom5.33980	promoter	2	1	1	1	0	0	0	0	0	0	Gencode,F5promoter
chr12	73945787	73945807	+	mm10_fantom5.33981	promoter	2	1	1	1	0	0	0	0	0	0	Gencode,F5promoter
chr12	73946030	73946048	+	mm10_fantom5.33982	promoter	2	1	1	1	0	0	0	0	0	0	Gencode,F5promoter
chr12	73946283	73946300	+	mm10_fantom5.33983	promoter	2	1	1	1	0	0	0	0	0	0	Gencode,F5promoter
chr12	73946311	73946328	+	mm10_fantom5.33984	promoter	2	1	1	1	0	0	0	0	0	0	Gencode,F5promoter
chr12	73949779	73949828	-	mm10_fantom5.33985	promoter	1	0.122449	1	1	0	0	0	0	0	0	Gencode,F5promoter
chr12	73949831	73949852	-	mm10_fantom5.33986	promoter	0	0	1	1	0	0	1	0.238095	0	0	F5promoter,NAST,EPD
chr12	73949841	73949846	-	mm10_nast.3341	NAST	0	0	1	1	0	0	1	1	0	0	F5promoter,NAST,EPD
chr12	73952992	73953520	.	mm10_enhancer.9547	enhancer	0	0	0	0	1	1	0	0	0	0	F5enhancer
chr12	73961082	73961088	+	mm10_fantom5.33987	promoter	0	0	1	1	0	0	0	0	0	0	F5promoter
chr12	73961141	73961447	+	S100a11-ps	processed_pseudogene	1	1	0	0	0	0	0	0	0	0	Gencode
chr12	73964481	73964542	+	mm10_fantom5.33988	promoter	1	0.213115	1	1	0	0	1	0.098361	1	0.016393	Gencode,F5promoter,NAST,EPD
chr12	73964523	73964529	+	mm10_nast.3342	NAST	0	0	1	1	0	0	1	1	0	0	F5promoter,NAST,EPD
chr12	73964529	73964530	+	mm10_epd.4150	promoter	1	1	1	1	0	0	0	0	1	1	Gencode,F5promoter,EPD
chr12	73964544	73964563	+	mm10_fantom5.33989	promoter	1	1	1	1	0	0	0	0	0	0	Gencode,F5promoter
chr12	73997736	73997744	+	mm10_fantom5.33990	promoter	0	0	1	1	0	0	0	0	0	0	F5promoter
chr12	73997749	73997817	+	mm10_fantom5.33991	promoter	1	0.838235	1	1	0	0	0	0	1	0.014706	Gencode,F5promoter,EPD
chr12	73997776	73997777	+	mm10_epd.4151	promoter	1	1	1	1	0	0	0	0	1	1	Gencode,F5promoter,EPD
chr12	74033470	74033595	.	mm10_enhancer.9548	enhancer	1	1	0	0	1	1	0	0	0	0	Gencode,F5enhancer,EPD
chr12	74082100	74082115	-	mm10_fantom5.33992	promoter	1	1	1	1	0	0	0	0	0	0	Gencode,F5promoter
chr12	74093216	74093225	+	mm10_fantom5.33993	promoter	1	1	1	1	0	0	0	0	0	0	Gencode,F5promoter
chr12	74093325	74093330	+	mm10_fantom5.33994	promoter	1	1	1	1	0	0	0	0	0	0	Gencode,F5promoter
chr12	74208359	74208360	+	mm10_fantom5.33995	promoter	1	1	1	1	0	0	0	0	0	0	Gencode,F5promoter
chr12	74220607	74220975	.	mm10_enhancer.9549	enhancer	1	1	0	0	1	1	0	0	0	0	Gencode,F5enhancer,EPD
chr12	74222497	74235140	-	Gm29587	antisense	2	1	0	0	0	0	0	0	0	0	Gencode
chr12	74284271	74284310	+	mm10_fantom5.33996	promoter	1	0.769231	1	1	0	0	0	0	0	0	Gencode,F5promoter
chr12	74284318	74284330	+	mm10_fantom5.33997	promoter	1	1	1	1	0	0	0	0	0	0	Gencode,F5promoter
chr12	74284348	74284353	+	mm10_fantom5.33998	promoter	1	1	1	1	0	0	0	0	0	0	Gencode,F5promoter
chr12	74284885	74284991	.	mm10_enhancer.9550	enhancer	1	1	0	0	1	1	0	0	0	0	Gencode,F5enhancer,EPD
chr12	74296692	74296697	+	mm10_fantom5.33999	promoter	0	0	1	1	0	0	0	0	0	0	F5promoter
chr12	74296858	74296861	+	mm10_fantom5.34000	promoter	0	0	1	1	0	0	0	0	0	0	F5promoter
chr12	74297473	74300468	+	Dbpht2	protein_coding	1	1	2	0.007346	0	0	0	0	0	0	Gencode,F5promoter
chr12	74298323	74298334	+	mm10_fantom5.34001	promoter	1	1	1	1	0	0	0	0	0	0	Gencode,F5promoter
chr12	74298778	74298789	+	mm10_fantom5.34002	promoter	1	1	1	1	0	0	0	0	0	0	Gencode,F5promoter
chr12	74315109	74316394	-	Gm11042	protein_coding	1	1	0	0	0	0	0	0	0	0	Gencode
chr12	74317074	74317118	-	mm10_fantom5.34003	promoter	0	0	1	1	0	0	0	0	0	0	F5promoter
chr12	74346211	74346216	+	mm10_fantom5.34004	promoter	0	0	1	1	0	0	0	0	0	0	F5promoter
chr12	74803865	74803875	+	mm10_fantom5.34005	promoter	0	0	1	1	0	0	0	0	0	0	F5promoter
chr12	74803968	74803971	-	mm10_fantom5.34006	promoter	0	0	1	1	1	1	0	0	0	0	F5promoter,F5enhancer,NAST
chr12	74803968	74804415	.	mm10_enhancer.9551	enhancer	0	0	6	0.250559	1	1	0	0	0	0	F5promoter,F5enhancer,NAST
chr12	74804137	74804179	+	mm10_fantom5.34007	promoter	0	0	1	1	1	1	0	0	0	0	F5promoter,F5enhancer,NAST
chr12	74804220	74804222	+	mm10_fantom5.34008	promoter	0	0	1	1	1	1	0	0	0	0	F5promoter,F5enhancer,NAST
chr12	74804270	74804281	+	mm10_fantom5.34009	promoter	0	0	1	1	1	1	0	0	0	0	F5promoter,F5enhancer,NAST
chr12	74804323	74804343	+	mm10_fantom5.34010	promoter	0	0	1	1	1	1	0	0	0	0	F5promoter,F5enhancer,NAST
chr12	74804381	74804415	+	mm10_fantom5.34011	promoter	0	0	1	1	1	1	0	0	0	0	F5promoter,F5enhancer,NAST
chr12	74889978	74889996	-	mm10_fantom5.34012	promoter	0	0	1	1	0	0	0	0	0	0	F5promoter
chr12	74890090	74890111	-	mm10_fantom5.34013	promoter	0	0	1	1	0	0	0	0	0	0	F5promoter
chr12	74968258	74968260	+	mm10_fantom5.34014	promoter	1	1	1	1	0	0	0	0	0	0	Gencode,F5promoter
chr12	75108312	75108658	.	mm10_enhancer.9552	enhancer	1	1	0	0	1	1	0	0	0	0	Gencode,F5enhancer,EPD
chr12	75176776	75176808	-	mm10_fantom5.34015	promoter	1	1	1	1	0	0	0	0	0	0	Gencode,F5promoter
chr12	75177325	75177359	-	mm10_fantom5.34016	promoter	1	0.205882	1	1	0	0	0	0	1	0.029412	Gencode,F5promoter,EPD
chr12	75177349	75177350	-	mm10_epd.4152	promoter	0	0	1	1	0	0	0	0	1	1	F5promoter,EPD
chr12	75220339	75220341	+	mm10_fantom5.34017	promoter	0	0	1	1	0	0	0	0	0	0	F5promoter
chr12	75221387	75221388	-	mm10_fantom5.34018	promoter	0	0	1	1	0	0	0	0	0	0	F5promoter
chr12	75277715	75277723	+	mm10_fantom5.34019	promoter	0	0	1	1	0	0	0	0	0	0	F5promoter
chr12	75283454	75283582	.	mm10_enhancer.9553	enhancer	0	0	0	0	1	1	0	0	0	0	F5enhancer
chr12	75308062	75308079	+	mm10_fantom5.34020	promoter	0	0	1	1	0	0	0	0	0	0	F5promoter
chr12	75308308	75308317	+	mm10_fantom5.34021	promoter	0	0	1	1	0	0	0	0	0	0	F5promoter
chr12	75308339	75308358	+	mm10_fantom5.34022	promoter	1	1	1	1	0	0	0	0	0	0	Gencode,F5promoter
chr12	75308387	75308408	+	mm10_fantom5.34023	promoter	1	1	1	1	0	0	0	0	0	0	Gencode,F5promoter
chr12	75308416	75308434	+	mm10_fantom5.34024	promoter	1	1	1	1	0	0	1	0.333333	1	0.055556	Gencode,F5promoter,NAST,EPD
chr12	75308421	75308427	+	mm10_nast.3343	NAST	1	1	1	1	0	0	1	1	1	0.166667	Gencode,F5promoter,NAST,EPD
chr12	75308425	75308426	+	mm10_epd.4153	promoter	1	1	1	1	0	0	1	1	1	1	Gencode,F5promoter,NAST,EPD
chr12	75308439	75308450	+	mm10_fantom5.34025	promoter	1	1	1	1	0	0	0	0	0	0	Gencode,F5promoter
chr12	75308526	75308544	+	mm10_fantom5.34026	promoter	1	1	1	1	0	0	0	0	0	0	Gencode,F5promoter
chr12	75308548	75308562	+	mm10_fantom5.34027	promoter	1	1	1	1	0	0	0	0	0	0	Gencode,F5promoter
chr12	75308595	75308606	+	mm10_fantom5.34028	promoter	1	1	1	1	0	0	0	0	0	0	Gencode,F5promoter
chr12	75308627	75308634	+	mm10_fantom5.34029	promoter	1	1	1	1	0	0	0	0	0	0	Gencode,F5promoter
chr12	75308652	75308671	+	mm10_fantom5.34030	promoter	1	1	1	1	0	0	0	0	0	0	Gencode,F5promoter
chr12	75394001	75394031	+	mm10_fantom5.34031	promoter	1	1	1	1	0	0	0	0	0	0	Gencode,F5promoter
chr12	75400224	75400234	-	mm10_fantom5.34032	promoter	1	1	1	1	0	0	0	0	0	0	Gencode,F5promoter
chr12	75446457	75446725	.	mm10_enhancer.9554	enhancer	0	0	0	0	1	1	0	0	0	0	F5enhancer
chr12	75473152	75473453	.	mm10_enhancer.9555	enhancer	1	1	0	0	1	1	0	0	0	0	Gencode,F5enhancer,EPD
chr12	75483368	75483372	-	mm10_fantom5.34033	promoter	1	1	1	1	0	0	0	0	0	0	Gencode,F5promoter
chr12	75521510	75521513	+	mm10_fantom5.34034	promoter	1	1	1	1	0	0	0	0	0	0	Gencode,F5promoter
chr12	75529262	75529265	+	mm10_fantom5.34035	promoter	1	1	1	1	0	0	0	0	0	0	Gencode,F5promoter
chr12	75541385	75541703	.	mm10_enhancer.9556	enhancer	1	1	0	0	1	1	0	0	0	0	Gencode,F5enhancer,EPD
chr12	75549636	75549640	-	mm10_fantom5.34036	promoter	1	1	1	1	0	0	0	0	0	0	Gencode,F5promoter
chr12	75549643	75549661	-	mm10_fantom5.34037	promoter	1	1	1	1	0	0	0	0	0	0	Gencode,F5promoter
chr12	75549668	75549695	-	mm10_fantom5.34038	promoter	1	1	1	1	0	0	0	0	0	0	Gencode,F5promoter
chr12	75583432	75583436	-	mm10_fantom5.34039	promoter	1	1	1	1	0	0	0	0	0	0	Gencode,F5promoter
chr12	75589542	75589544	-	mm10_fantom5.34040	promoter	1	1	1	1	0	0	0	0	0	0	Gencode,F5promoter
chr12	75591259	75591363	.	mm10_enhancer.9557	enhancer	1	1	1	0.057692	1	1	0	0	0	0	Gencode,F5promoter,F5enhancer
chr12	75591357	75591363	+	mm10_fantom5.34041	promoter	1	1	1	1	1	1	0	0	0	0	Gencode,F5promoter,F5enhancer
chr12	75595026	75595411	.	mm10_enhancer.9558	enhancer	1	1	0	0	1	1	0	0	0	0	Gencode,F5enhancer,EPD
chr12	75596108	75596113	-	mm10_fantom5.34042	promoter	1	1	1	1	0	0	0	0	0	0	Gencode,F5promoter
chr12	75596163	75596176	-	mm10_fantom5.34043	promoter	1	1	1	1	0	0	0	0	0	0	Gencode,F5promoter
chr12	75596180	75596194	-	mm10_fantom5.34044	promoter	1	1	1	1	0	0	0	0	0	0	Gencode,F5promoter
chr12	75596195	75596261	-	mm10_fantom5.34045	promoter	1	0.075758	1	1	0	0	0	0	1	0.015152	Gencode,F5promoter,EPD
chr12	75596212	75596213	-	mm10_epd.4154	promoter	0	0	1	1	0	0	0	0	1	1	F5promoter,EPD
chr12	75596458	75596489	+	mm10_fantom5.34046	promoter	0	0	1	1	0	0	0	0	0	0	F5promoter
chr12	75599332	75599333	-	mm10_fantom5.34047	promoter	0	0	1	1	0	0	0	0	0	0	F5promoter
chr12	75630289	75637769	+	Gm29236	unprocessed_pseudogene	2	1	3	0.009358	0	0	2	0.001471	0	0	Gencode,F5promoter,NAST
chr12	75631200	75631228	-	mm10_fantom5.34048	promoter	2	1	1	1	0	0	0	0	0	0	Gencode,F5promoter
chr12	75631327	75631360	-	mm10_fantom5.34049	promoter	2	1	1	1	0	0	1	0.151515	0	0	Gencode,F5promoter,NAST
chr12	75631352	75631357	-	mm10_nast.3344	NAST	2	1	1	1	0	0	1	1	0	0	Gencode,F5promoter,NAST
chr12	75631371	75631380	-	mm10_fantom5.34050	promoter	2	1	1	1	0	0	1	0.666667	0	0	Gencode,F5promoter,NAST
chr12	75631374	75631380	-	mm10_nast.3345	NAST	2	1	1	1	0	0	1	1	0	0	Gencode,F5promoter,NAST
chr12	75669496	75669544	-	mm10_fantom5.34051	promoter	1	0.854167	1	1	0	0	0	0	1	0.020833	Gencode,F5promoter,EPD
chr12	75669515	75669516	-	mm10_epd.4155	promoter	1	1	1	1	0	0	0	0	1	1	Gencode,F5promoter,EPD
chr12	75669813	75669830	+	mm10_fantom5.34052	promoter	0	0	1	1	0	0	0	0	0	0	F5promoter
chr12	75669835	75669878	+	mm10_fantom5.34053	promoter	0	0	1	1	0	0	0	0	0	0	F5promoter
chr12	75702180	75702375	.	mm10_enhancer.9559	enhancer	0	0	0	0	1	1	0	0	0	0	F5enhancer
chr12	75716412	75716424	-	mm10_fantom5.34054	promoter	1	1	1	1	0	0	0	0	0	0	Gencode,F5promoter
chr12	75722714	75722729	-	mm10_fantom5.34055	promoter	1	1	1	1	0	0	0	0	0	0	Gencode,F5promoter
chr12	75733393	75733595	.	mm10_enhancer.9560	enhancer	1	1	0	0	1	1	0	0	0	0	Gencode,F5enhancer,EPD
chr12	75734180	75734386	.	mm10_enhancer.9561	enhancer	1	1	0	0	1	1	0	0	0	0	Gencode,F5enhancer,EPD
chr12	75735633	75735712	-	mm10_fantom5.34056	promoter	1	1	1	1	0	0	0	0	1	0.012658	Gencode,F5promoter,EPD
chr12	75735667	75735668	-	mm10_epd.4156	promoter	1	1	1	1	0	0	0	0	1	1	Gencode,F5promoter,EPD
chr12	75735729	75735736	-	mm10_fantom5.34057	promoter	0	0	1	1	0	0	0	0	0	0	F5promoter
chr12	75735828	75735831	-	mm10_fantom5.34058	promoter	0	0	1	1	0	0	0	0	0	0	F5promoter
chr12	75743249	75743430	.	mm10_enhancer.9562	enhancer	0	0	0	0	1	1	0	0	0	0	F5enhancer
chr12	75745775	75745782	-	mm10_fantom5.34059	promoter	0	0	1	1	0	0	0	0	0	0	F5promoter
chr12	75745794	75746188	.	mm10_enhancer.9563	enhancer	0	0	0	0	1	1	0	0	0	0	F5enhancer
chr12	75749960	75750117	.	mm10_enhancer.9564	enhancer	0	0	1	0.286624	1	1	0	0	0	0	F5promoter,F5enhancer,NAST
chr12	75750072	75750117	+	mm10_fantom5.34060	promoter	0	0	1	1	1	1	0	0	0	0	F5promoter,F5enhancer,NAST
chr12	75766983	75767138	.	mm10_enhancer.9565	enhancer	0	0	0	0	1	1	0	0	0	0	F5enhancer
chr12	75818181	75818225	-	mm10_fantom5.34061	promoter	1	1	1	1	0	0	0	0	0	0	Gencode,F5promoter
chr12	75818294	75818356	+	mm10_fantom5.34062	promoter	1	1	1	1	0	0	1	0.193548	1	0.016129	Gencode,F5promoter,NAST,EPD
chr12	75818310	75818322	+	mm10_nast.3346	NAST	1	1	1	1	0	0	1	1	1	0.083333	Gencode,F5promoter,NAST,EPD
chr12	75818317	75818318	+	mm10_epd.4157	promoter	1	1	1	1	0	0	1	1	1	1	Gencode,F5promoter,NAST,EPD
chr12	75818376	75818385	+	mm10_fantom5.34063	promoter	1	1	1	1	0	0	0	0	0	0	Gencode,F5promoter
chr12	75829673	75829949	.	mm10_enhancer.9566	enhancer	1	1	0	0	1	1	0	0	0	0	Gencode,F5enhancer,EPD
chr12	75843464	75843738	.	mm10_enhancer.9567	enhancer	1	1	0	0	1	1	0	0	0	0	Gencode,F5enhancer,EPD
chr12	75853848	75853892	+	mm10_fantom5.34064	promoter	1	1	1	1	0	0	0	0	0	0	Gencode,F5promoter
chr12	75880119	75880152	+	mm10_fantom5.34065	promoter	1	1	1	1	0	0	0	0	0	0	Gencode,F5promoter
chr12	75909102	75909185	+	Mir5101	miRNA	2	1	0	0	0	0	0	0	0	0	Gencode
chr12	75928925	75928927	-	mm10_fantom5.34066	promoter	1	1	1	1	0	0	0	0	0	0	Gencode,F5promoter
chr12	75960384	75960398	+	mm10_fantom5.34067	promoter	1	1	1	1	0	0	0	0	0	0	Gencode,F5promoter
chr12	75978444	75978451	-	mm10_nast.3347	NAST	1	1	0	0	0	0	1	1	0	0	Gencode,NAST
chr12	75983668	75983680	+	mm10_fantom5.34068	promoter	1	1	1	1	0	0	0	0	0	0	Gencode,F5promoter
chr12	75983691	75983696	+	mm10_fantom5.34069	promoter	1	1	1	1	0	0	0	0	0	0	Gencode,F5promoter
chr12	75983888	75983898	+	mm10_fantom5.34070	promoter	1	1	1	1	0	0	0	0	0	0	Gencode,F5promoter
chr12	75998511	75998668	.	mm10_enhancer.9568	enhancer	1	1	0	0	1	1	0	0	0	0	Gencode,F5enhancer,EPD
chr12	76005209	76005249	+	mm10_fantom5.34071	promoter	1	1	1	1	0	0	0	0	0	0	Gencode,F5promoter
chr12	76016164	76016370	.	mm10_enhancer.9569	enhancer	1	1	0	0	1	1	0	0	0	0	Gencode,F5enhancer,EPD
chr12	76017758	76017904	.	mm10_enhancer.9570	enhancer	1	1	0	0	1	1	0	0	0	0	Gencode,F5enhancer,EPD
chr12	76031645	76031646	+	mm10_epd.4158	promoter	1	1	0	0	0	0	0	0	1	1	Gencode,EPD
chr12	76049689	76049694	+	mm10_fantom5.34072	promoter	1	1	1	1	0	0	0	0	0	0	Gencode,F5promoter
chr12	76072029	76072079	+	mm10_fantom5.34073	promoter	1	1	1	1	0	0	0	0	0	0	Gencode,F5promoter
chr12	76072171	76072178	+	mm10_fantom5.34074	promoter	1	1	1	1	0	0	0	0	0	0	Gencode,F5promoter
chr12	76072235	76072245	+	mm10_fantom5.34075	promoter	1	1	1	1	0	0	0	0	0	0	Gencode,F5promoter
chr12	76079566	76079569	+	mm10_fantom5.34076	promoter	1	1	1	1	0	0	0	0	0	0	Gencode,F5promoter
chr12	76081645	76081661	+	mm10_fantom5.34077	promoter	1	1	1	1	0	0	0	0	0	0	Gencode,F5promoter
chr12	76086719	76086749	+	mm10_fantom5.34078	promoter	1	1	1	1	0	0	0	0	0	0	Gencode,F5promoter
chr12	76086863	76086878	+	mm10_fantom5.34079	promoter	1	1	1	1	0	0	0	0	0	0	Gencode,F5promoter
chr12	76104839	76104864	+	mm10_fantom5.34080	promoter	1	1	1	1	0	0	0	0	0	0	Gencode,F5promoter
chr12	76111358	76111361	+	mm10_fantom5.34081	promoter	0	0	1	1	0	0	0	0	0	0	F5promoter
chr12	76152335	76152627	-	Gm7862	processed_pseudogene	2	1	0	0	0	0	0	0	0	0	Gencode
chr12	76177061	76177071	-	mm10_fantom5.34082	promoter	1	1	1	1	0	0	0	0	0	0	Gencode,F5promoter
chr12	76177251	76177265	-	mm10_fantom5.34083	promoter	1	0.571429	1	1	0	0	0	0	1	0.071429	Gencode,F5promoter,EPD
chr12	76177258	76177259	-	mm10_epd.4159	promoter	1	1	1	1	0	0	0	0	1	1	Gencode,F5promoter,EPD
chr12	76196154	76196261	.	mm10_enhancer.9571	enhancer	0	0	0	0	1	1	0	0	0	0	F5enhancer
chr12	76215124	76215451	.	mm10_enhancer.9572	enhancer	1	1	2	0.061162	1	1	0	0	0	0	Gencode,F5promoter,F5enhancer
chr12	76215371	76215382	+	mm10_fantom5.34084	promoter	1	1	1	1	1	1	0	0	0	0	Gencode,F5promoter,F5enhancer
chr12	76215442	76215451	+	mm10_fantom5.34085	promoter	1	1	1	1	1	1	0	0	0	0	Gencode,F5promoter,F5enhancer
chr12	76216277	76216410	.	mm10_enhancer.9573	enhancer	1	1	0	0	1	1	0	0	0	0	Gencode,F5enhancer,EPD
chr12	76216863	76216872	-	mm10_fantom5.34086	promoter	1	1	1	1	0	0	0	0	0	0	Gencode,F5promoter
chr12	76216875	76216897	-	mm10_fantom5.34087	promoter	1	1	1	1	0	0	0	0	0	0	Gencode,F5promoter
chr12	76216947	76216985	-	mm10_fantom5.34088	promoter	1	1	1	1	0	0	0	0	0	0	Gencode,F5promoter
chr12	76222242	76222262	-	mm10_fantom5.34089	promoter	1	1	1	1	0	0	0	0	0	0	Gencode,F5promoter
chr12	76229446	76229468	-	mm10_fantom5.34090	promoter	1	1	1	1	0	0	0	0	0	0	Gencode,F5promoter
chr12	76246736	76246755	-	mm10_fantom5.34091	promoter	1	0.526316	1	1	0	0	0	0	1	0.052632	Gencode,F5promoter,EPD
chr12	76246745	76246746	-	mm10_epd.4160	promoter	1	1	1	1	0	0	0	0	1	1	Gencode,F5promoter,EPD
chr12	76255046	76255057	-	mm10_fantom5.34092	promoter	0	0	1	1	0	0	0	0	0	0	F5promoter
chr12	76255072	76255110	-	mm10_fantom5.34093	promoter	0	0	1	1	0	0	0	0	0	0	F5promoter
chr12	76255209	76255239	+	mm10_fantom5.34094	promoter	1	0.266667	1	1	0	0	0	0	0	0	Gencode,F5promoter
chr12	76255244	76255257	+	mm10_fantom5.34095	promoter	1	1	1	1	0	0	1	0.384615	0	0	Gencode,F5promoter,NAST
chr12	76255246	76255251	+	mm10_nast.3348	NAST	1	1	1	1	0	0	1	1	0	0	Gencode,F5promoter,NAST
chr12	76255290	76255307	+	mm10_fantom5.34096	promoter	1	1	1	1	0	0	1	0.235294	1	0.058824	Gencode,F5promoter,NAST,EPD
chr12	76255297	76255298	+	mm10_epd.4161	promoter	1	1	1	1	0	0	0	0	1	1	Gencode,F5promoter,EPD
chr12	76255301	76255305	+	mm10_nast.3349	NAST	1	1	1	1	0	0	1	1	0	0	Gencode,F5promoter,NAST
chr12	76255332	76255337	+	mm10_fantom5.34097	promoter	1	1	1	1	0	0	0	0	0	0	Gencode,F5promoter
chr12	76255348	76255369	+	mm10_fantom5.34098	promoter	1	1	1	1	0	0	0	0	0	0	Gencode,F5promoter
chr12	76255371	76255436	+	mm10_fantom5.34099	promoter	1	1	1	1	0	0	0	0	0	0	Gencode,F5promoter
chr12	76255453	76255472	+	mm10_fantom5.34100	promoter	1	1	1	1	0	0	0	0	0	0	Gencode,F5promoter
chr12	76255483	76255494	+	mm10_fantom5.34101	promoter	1	1	1	1	0	0	0	0	0	0	Gencode,F5promoter
chr12	76264884	76264885	-	mm10_fantom5.34102	promoter	1	1	1	1	1	1	0	0	0	0	Gencode,F5promoter,F5enhancer
chr12	76264884	76265138	.	mm10_enhancer.9574	enhancer	1	1	1	0.003937	1	1	0	0	0	0	Gencode,F5promoter,F5enhancer
chr12	76272465	76272722	.	mm10_enhancer.9575	enhancer	1	1	0	0	1	1	0	0	0	0	Gencode,F5enhancer,EPD
chr12	76274215	76274245	-	mm10_fantom5.34103	promoter	1	1	1	1	0	0	0	0	0	0	Gencode,F5promoter
chr12	76294137	76294183	+	mm10_fantom5.34104	promoter	1	1	1	1	0	0	0	0	0	0	Gencode,F5promoter
chr12	76306964	76307007	-	mm10_fantom5.34105	promoter	1	1	1	1	0	0	0	0	0	0	Gencode,F5promoter
chr12	76307062	76307074	+	mm10_fantom5.34106	promoter	1	1	1	1	0	0	0	0	0	0	Gencode,F5promoter
chr12	76307099	76307111	+	mm10_fantom5.34107	promoter	1	1	1	1	0	0	0	0	0	0	Gencode,F5promoter
chr12	76307143	76307157	+	mm10_fantom5.34108	promoter	1	1	1	1	0	0	0	0	0	0	Gencode,F5promoter
chr12	76308167	76308386	.	mm10_enhancer.9576	enhancer	1	1	0	0	1	1	0	0	0	0	Gencode,F5enhancer,EPD
chr12	76318820	76319243	.	mm10_enhancer.9577	enhancer	1	1	1	0.009456	1	1	0	0	0	0	Gencode,F5promoter,F5enhancer
chr12	76319057	76319061	+	mm10_fantom5.34109	promoter	1	1	1	1	1	1	0	0	0	0	Gencode,F5promoter,F5enhancer
chr12	76320346	76320605	.	mm10_enhancer.9578	enhancer	0	0	0	0	1	1	0	0	0	0	F5enhancer
chr12	76324838	76324841	+	mm10_fantom5.34110	promoter	0	0	1	1	0	0	0	0	0	0	F5promoter
chr12	76324860	76324898	+	mm10_fantom5.34111	promoter	1	0.210526	1	1	0	0	0	0	1	0.026316	Gencode,F5promoter,EPD
chr12	76324890	76324891	+	mm10_epd.4162	promoter	1	1	1	1	0	0	0	0	1	1	Gencode,F5promoter,EPD
chr12	76324910	76324932	+	mm10_fantom5.34112	promoter	1	1	1	1	0	0	0	0	0	0	Gencode,F5promoter
chr12	76328929	76328945	+	mm10_fantom5.34113	promoter	1	1	1	1	0	0	0	0	0	0	Gencode,F5promoter
chr12	76329057	76329070	+	mm10_fantom5.34114	promoter	1	1	1	1	0	0	0	0	0	0	Gencode,F5promoter
chr12	76329274	76329283	+	mm10_fantom5.34115	promoter	1	1	1	1	0	0	0	0	0	0	Gencode,F5promoter
chr12	76332405	76332409	+	mm10_fantom5.34116	promoter	1	1	1	1	0	0	0	0	0	0	Gencode,F5promoter
chr12	76367315	76367326	+	mm10_fantom5.34117	promoter	1	1	1	1	0	0	0	0	0	0	Gencode,F5promoter
chr12	76367329	76367339	+	mm10_fantom5.34118	promoter	1	1	1	1	0	0	0	0	0	0	Gencode,F5promoter
chr12	76367343	76367354	+	mm10_fantom5.34119	promoter	1	1	1	1	0	0	0	0	0	0	Gencode,F5promoter
chr12	76367582	76368349	.	mm10_enhancer.9579	enhancer	1	1	0	0	1	1	0	0	0	0	Gencode,F5enhancer,EPD
chr12	76369154	76369167	-	mm10_fantom5.34120	promoter	1	1	1	1	0	0	0	0	0	0	Gencode,F5promoter
chr12	76369171	76369181	-	mm10_fantom5.34121	promoter	1	1	1	1	0	0	0	0	0	0	Gencode,F5promoter
chr12	76369385	76369469	-	mm10_fantom5.34122	promoter	1	1	1	1	0	0	0	0	0	0	Gencode,F5promoter
chr12	76369474	76369517	-	mm10_fantom5.34123	promoter	1	1	1	1	0	0	0	0	1	0.023256	Gencode,F5promoter,EPD
chr12	76369480	76369481	-	mm10_epd.4163	promoter	1	1	1	1	0	0	0	0	1	1	Gencode,F5promoter,EPD
chr12	76369520	76369585	-	mm10_fantom5.34124	promoter	1	1	1	1	0	0	0	0	0	0	Gencode,F5promoter
chr12	76369586	76369598	-	mm10_fantom5.34125	promoter	1	1	1	1	0	0	0	0	0	0	Gencode,F5promoter
chr12	76369650	76369651	-	mm10_epd.4164	promoter	0	0	0	0	0	0	0	0	1	1	EPD
chr12	76369673	76369684	-	mm10_fantom5.34126	promoter	0	0	1	1	0	0	0	0	0	0	F5promoter
chr12	76369691	76369698	-	mm10_fantom5.34127	promoter	0	0	1	1	0	0	0	0	0	0	F5promoter
chr12	76369731	76369765	-	mm10_fantom5.34128	promoter	0	0	1	1	0	0	0	0	0	0	F5promoter
chr12	76369820	76369829	-	mm10_fantom5.34129	promoter	0	0	1	1	0	0	0	0	0	0	F5promoter
chr12	76370197	76370198	+	mm10_epd.4165	promoter	0	0	0	0	0	0	0	0	1	1	EPD
chr12	76370347	76370353	-	mm10_fantom5.34130	promoter	1	1	1	1	0	0	0	0	0	0	Gencode,F5promoter
chr12	76370375	76370394	-	mm10_fantom5.34131	promoter	1	1	1	1	0	0	0	0	0	0	Gencode,F5promoter
chr12	76370476	76370508	+	mm10_fantom5.34132	promoter	1	1	1	1	0	0	0	0	0	0	Gencode,F5promoter
chr12	76370513	76370528	+	mm10_fantom5.34133	promoter	1	1	1	1	0	0	0	0	0	0	Gencode,F5promoter
chr12	76370537	76370620	+	mm10_fantom5.34134	promoter	1	1	1	1	0	0	0	0	0	0	Gencode,F5promoter
chr12	76370950	76370977	-	mm10_fantom5.34135	promoter	1	1	1	1	0	0	0	0	0	0	Gencode,F5promoter
chr12	76371127	76371140	+	mm10_fantom5.34136	promoter	1	1	1	1	0	0	0	0	0	0	Gencode,F5promoter
chr12	76371424	76371441	-	mm10_fantom5.34137	promoter	1	1	1	1	1	1	0	0	0	0	Gencode,F5promoter,F5enhancer
chr12	76371424	76371724	.	mm10_enhancer.9580	enhancer	1	1	1	0.056667	1	1	0	0	0	0	Gencode,F5promoter,F5enhancer
chr12	76373844	76374367	.	mm10_enhancer.9581	enhancer	1	1	0	0	1	1	0	0	0	0	Gencode,F5enhancer,EPD
chr12	76376824	76376879	.	mm10_enhancer.9582	enhancer	1	1	0	0	1	1	0	0	0	0	Gencode,F5enhancer,EPD
chr12	76377830	76378010	.	mm10_enhancer.9583	enhancer	1	1	0	0	1	1	0	0	0	0	Gencode,F5enhancer,EPD
chr12	76385948	76385949	+	mm10_epd.4166	promoter	1	1	0	0	0	0	0	0	1	1	Gencode,EPD
chr12	76402756	76403654	-	4930426I24Rik	lincRNA	1	1	0	0	0	0	0	0	0	0	Gencode
chr12	76403911	76403922	+	mm10_fantom5.34138	promoter	0	0	1	1	0	0	0	0	0	0	F5promoter
chr12	76404168	76404264	+	mm10_fantom5.34139	promoter	1	0.927083	1	1	0	0	0	0	1	0.010417	Gencode,F5promoter,EPD
chr12	76404175	76406934	+	Hspa2	protein_coding	1	1	10	0.067053	0	0	1	0.0029	2	0.000725	Gencode,F5promoter,NAST,EPD
chr12	76404222	76404223	+	mm10_epd.4167	promoter	1	1	1	1	0	0	0	0	1	1	Gencode,F5promoter,EPD
chr12	76404278	76404289	+	mm10_fantom5.34140	promoter	1	1	1	1	0	0	0	0	0	0	Gencode,F5promoter
chr12	76404385	76404396	+	mm10_fantom5.34141	promoter	1	1	1	1	0	0	0	0	0	0	Gencode,F5promoter
chr12	76404404	76404426	+	mm10_fantom5.34142	promoter	1	1	1	1	0	0	1	0.363636	1	0.045455	Gencode,F5promoter,NAST,EPD
chr12	76404410	76404418	+	mm10_nast.3350	NAST	1	1	1	1	0	0	1	1	1	0.125	Gencode,F5promoter,NAST,EPD
chr12	76404411	76404412	+	mm10_epd.4168	promoter	1	1	1	1	0	0	1	1	1	1	Gencode,F5promoter,NAST,EPD
chr12	76404479	76404482	+	mm10_fantom5.34143	promoter	1	1	1	1	0	0	0	0	0	0	Gencode,F5promoter
chr12	76404524	76404529	+	mm10_fantom5.34144	promoter	1	1	1	1	0	0	0	0	0	0	Gencode,F5promoter
chr12	76405552	76405563	+	mm10_fantom5.34145	promoter	1	1	1	1	0	0	0	0	0	0	Gencode,F5promoter
chr12	76406102	76406116	+	mm10_fantom5.34146	promoter	1	1	1	1	0	0	0	0	0	0	Gencode,F5promoter
chr12	76406448	76406457	+	mm10_fantom5.34147	promoter	1	1	1	1	0	0	0	0	0	0	Gencode,F5promoter
chr12	76406499	76406509	+	mm10_fantom5.34148	promoter	1	1	1	1	0	0	0	0	0	0	Gencode,F5promoter
chr12	76417516	76417543	+	mm10_fantom5.34149	promoter	0	0	1	1	0	0	0	0	0	0	F5promoter
chr12	76417551	76417585	+	mm10_fantom5.34150	promoter	0	0	1	1	0	0	0	0	0	0	F5promoter
chr12	76417598	76417641	+	mm10_fantom5.34151	promoter	1	1	1	1	0	0	0	0	1	0.023256	Gencode,F5promoter,EPD
chr12	76417613	76417614	+	mm10_epd.4169	promoter	1	1	1	1	0	0	0	0	1	1	Gencode,F5promoter,EPD
chr12	76420416	76420490	-	Gm25563	snRNA	2	1	0	0	0	0	0	0	0	0	Gencode
chr12	76474085	76474091	-	mm10_fantom5.34152	promoter	0	0	1	1	0	0	0	0	0	0	F5promoter
chr12	76497975	76497979	+	mm10_fantom5.34153	promoter	0	0	1	1	0	0	0	0	0	0	F5promoter
chr12	76527645	76527832	.	mm10_enhancer.9584	enhancer	0	0	0	0	1	1	0	0	0	0	F5enhancer
chr12	76532067	76532337	.	mm10_enhancer.9585	enhancer	0	0	0	0	1	1	0	0	0	0	F5enhancer
chr12	76533133	76533212	-	Mir5135	miRNA	1	1	0	0	0	0	0	0	0	0	Gencode
chr12	76533540	76533597	+	mm10_fantom5.34154	promoter	1	0.666667	1	1	0	0	0	0	1	0.017544	Gencode,F5promoter,EPD
chr12	76533555	76533556	+	mm10_epd.4170	promoter	0	0	1	1	0	0	0	0	1	1	F5promoter,EPD
chr12	76533613	76533625	+	mm10_fantom5.34155	promoter	1	1	1	1	0	0	0	0	0	0	Gencode,F5promoter
chr12	76533631	76533646	+	mm10_fantom5.34156	promoter	1	1	1	1	0	0	0	0	0	0	Gencode,F5promoter
chr12	76536894	76537270	.	mm10_enhancer.9586	enhancer	1	1	0	0	1	1	0	0	0	0	Gencode,F5enhancer,EPD
chr12	76537415	76537796	.	mm10_enhancer.9587	enhancer	1	1	0	0	1	1	0	0	0	0	Gencode,F5enhancer,EPD
chr12	76540793	76540941	.	mm10_enhancer.9588	enhancer	1	1	0	0	1	1	0	0	0	0	Gencode,F5enhancer,EPD
chr12	76547076	76547088	+	mm10_fantom5.34157	promoter	1	1	1	1	0	0	0	0	0	0	Gencode,F5promoter
chr12	76547848	76547874	-	mm10_fantom5.34158	promoter	1	1	1	1	0	0	0	0	0	0	Gencode,F5promoter
chr12	76558330	76558415	.	mm10_enhancer.9589	enhancer	1	1	0	0	1	1	0	0	0	0	Gencode,F5enhancer,EPD
chr12	76571523	76571539	+	mm10_fantom5.34159	promoter	1	1	1	1	0	0	0	0	0	0	Gencode,F5promoter
chr12	76571544	76571567	+	mm10_fantom5.34160	promoter	1	1	1	1	0	0	0	0	0	0	Gencode,F5promoter
chr12	76573104	76573115	+	mm10_fantom5.34161	promoter	1	1	1	1	0	0	0	0	0	0	Gencode,F5promoter
chr12	76585795	76585937	.	mm10_enhancer.9590	enhancer	1	1	0	0	1	1	0	0	0	0	Gencode,F5enhancer,EPD
chr12	76593877	76594221	.	mm10_enhancer.9591	enhancer	1	1	0	0	1	1	0	0	0	0	Gencode,F5enhancer,EPD
chr12	76596701	76596722	-	mm10_fantom5.34162	promoter	1	1	1	1	0	0	0	0	0	0	Gencode,F5promoter
chr12	76597400	76597412	-	mm10_fantom5.34163	promoter	1	1	1	1	0	0	0	0	0	0	Gencode,F5promoter
chr12	76597590	76597619	-	mm10_fantom5.34164	promoter	1	1	1	1	0	0	0	0	0	0	Gencode,F5promoter
chr12	76609411	76609417	-	mm10_fantom5.34165	promoter	1	1	1	1	0	0	0	0	0	0	Gencode,F5promoter
chr12	76612647	76612660	-	mm10_fantom5.34166	promoter	1	1	1	1	0	0	0	0	0	0	Gencode,F5promoter
chr12	76612662	76612669	-	mm10_fantom5.34167	promoter	1	1	1	1	0	0	0	0	0	0	Gencode,F5promoter
chr12	76612678	76612701	-	mm10_fantom5.34168	promoter	1	1	1	1	0	0	0	0	0	0	Gencode,F5promoter
chr12	76612708	76612728	-	mm10_fantom5.34169	promoter	1	1	1	1	0	0	0	0	0	0	Gencode,F5promoter
chr12	76643728	76643743	-	mm10_fantom5.34170	promoter	1	1	1	1	0	0	0	0	0	0	Gencode,F5promoter
chr12	76643763	76643775	-	mm10_fantom5.34171	promoter	1	1	1	1	0	0	0	0	0	0	Gencode,F5promoter
chr12	76643819	76643835	-	mm10_fantom5.34172	promoter	1	1	1	1	0	0	0	0	0	0	Gencode,F5promoter
chr12	76643919	76643922	-	mm10_fantom5.34173	promoter	1	1	1	1	0	0	0	0	0	0	Gencode,F5promoter
chr12	76668696	76668709	-	mm10_fantom5.34174	promoter	1	1	1	1	0	0	0	0	0	0	Gencode,F5promoter
chr12	76673827	76674128	.	mm10_enhancer.9592	enhancer	1	1	0	0	1	1	0	0	0	0	Gencode,F5enhancer,EPD
chr12	76676296	76676301	+	mm10_fantom5.34175	promoter	1	1	1	1	0	0	0	0	0	0	Gencode,F5promoter
chr12	76685280	76685590	.	mm10_enhancer.9593	enhancer	1	1	0	0	1	1	0	0	0	0	Gencode,F5enhancer,EPD
chr12	76691979	76692261	+	Gm24010	misc_RNA	2	1	0	0	0	0	0	0	0	0	Gencode
chr12	76709046	76709149	.	mm10_enhancer.9594	enhancer	1	1	0	0	1	1	0	0	0	0	Gencode,F5enhancer,EPD
chr12	76709955	76709995	-	mm10_fantom5.34176	promoter	1	1	1	1	0	0	0	0	0	0	Gencode,F5promoter
chr12	76709997	76710026	-	mm10_fantom5.34177	promoter	1	1	1	1	0	0	0	0	0	0	Gencode,F5promoter
chr12	76710029	76710054	-	mm10_fantom5.34178	promoter	1	1	1	1	0	0	0	0	0	0	Gencode,F5promoter
chr12	76710077	76710088	-	mm10_fantom5.34179	promoter	1	1	1	1	0	0	0	0	0	0	Gencode,F5promoter
chr12	76710095	76710107	-	mm10_fantom5.34180	promoter	1	1	1	1	0	0	0	0	0	0	Gencode,F5promoter
chr12	76710120	76710153	-	mm10_fantom5.34181	promoter	1	1	1	1	0	0	1	0.181818	0	0	Gencode,F5promoter,NAST
chr12	76710141	76710147	-	mm10_nast.3351	NAST	1	1	1	1	0	0	1	1	0	0	Gencode,F5promoter,NAST
chr12	76710544	76710545	-	mm10_epd.4171	promoter	1	1	0	0	0	0	0	0	1	1	Gencode,EPD
chr12	76742675	76742678	+	mm10_fantom5.34182	promoter	0	0	1	1	0	0	0	0	0	0	F5promoter
chr12	76763744	76763834	.	mm10_enhancer.9595	enhancer	0	0	0	0	1	1	0	0	0	0	F5enhancer
chr12	76765527	76765584	+	mm10_fantom5.34183	promoter	1	0.824561	1	1	0	0	0	0	1	0.017544	Gencode,F5promoter,EPD
chr12	76765565	76765566	+	mm10_epd.4172	promoter	1	1	1	1	0	0	0	0	1	1	Gencode,F5promoter,EPD
chr12	76765843	76765857	+	mm10_fantom5.34184	promoter	2	1	1	1	0	0	0	0	0	0	Gencode,F5promoter
chr12	76773775	76773779	+	mm10_fantom5.34185	promoter	2	1	1	1	0	0	0	0	0	0	Gencode,F5promoter
chr12	76775129	76775141	+	mm10_fantom5.34186	promoter	2	1	1	1	0	0	0	0	0	0	Gencode,F5promoter
chr12	76778688	76778865	.	mm10_enhancer.9596	enhancer	2	1	0	0	1	1	0	0	0	0	Gencode,F5enhancer,EPD
chr12	76782272	76782276	+	mm10_fantom5.34187	promoter	2	1	1	1	0	0	0	0	0	0	Gencode,F5promoter
chr12	76792334	76795554	-	Gpx2	protein_coding	2	1	6	0.045652	1	0.09441	1	0.004658	1	0.000311	Gencode,F5promoter,F5enhancer,NAST,EPD
chr12	76792761	76792788	+	mm10_fantom5.34188	promoter	2	1	1	1	0	0	0	0	0	0	Gencode,F5promoter
chr12	76793872	76794176	.	mm10_enhancer.9597	enhancer	2	1	0	0	1	1	0	0	0	0	Gencode,F5enhancer,EPD
chr12	76795316	76795355	-	mm10_fantom5.34189	promoter	2	1	1	1	0	0	0	0	0	0	Gencode,F5promoter
chr12	76795387	76795402	-	mm10_nast.3352	NAST	2	1	0	0	0	0	1	1	1	0.066667	Gencode,NAST,EPD
chr12	76795391	76795392	-	mm10_epd.4173	promoter	2	1	0	0	0	0	1	1	1	1	Gencode,NAST,EPD
chr12	76795425	76795464	-	mm10_fantom5.34190	promoter	2	1	1	1	0	0	0	0	0	0	Gencode,F5promoter
chr12	76795471	76795478	-	mm10_fantom5.34191	promoter	2	1	1	1	0	0	0	0	0	0	Gencode,F5promoter
chr12	76795489	76795521	-	mm10_fantom5.34192	promoter	2	1	1	1	0	0	0	0	0	0	Gencode,F5promoter
chr12	76795549	76795552	-	mm10_fantom5.34193	promoter	2	1	1	1	0	0	0	0	0	0	Gencode,F5promoter
chr12	76797120	76797449	.	mm10_enhancer.9598	enhancer	1	1	0	0	1	1	0	0	0	0	Gencode,F5enhancer,EPD
chr12	76818389	76818395	-	mm10_fantom5.34194	promoter	2	1	1	1	0	0	0	0	0	0	Gencode,F5promoter
chr12	76822386	76822414	-	mm10_fantom5.34195	promoter	2	1	1	1	0	0	0	0	0	0	Gencode,F5promoter
chr12	76822420	76822431	-	mm10_fantom5.34196	promoter	2	1	1	1	0	0	0	0	0	0	Gencode,F5promoter
chr12	76822465	76822508	-	mm10_fantom5.34197	promoter	2	1	1	1	0	0	0	0	1	0.023256	Gencode,F5promoter,EPD
chr12	76822489	76822490	-	mm10_epd.4174	promoter	2	1	1	1	0	0	0	0	1	1	Gencode,F5promoter,EPD
chr12	76822510	76822558	-	mm10_fantom5.34198	promoter	2	1	1	1	0	0	0	0	0	0	Gencode,F5promoter
chr12	76822736	76822757	-	mm10_fantom5.34199	promoter	2	1	1	1	0	0	0	0	0	0	Gencode,F5promoter
chr12	76837408	76837466	+	mm10_fantom5.34200	promoter	1	1	1	1	0	0	0	0	1	0.017241	Gencode,F5promoter,EPD
chr12	76837448	76837449	+	mm10_epd.4175	promoter	1	1	1	1	0	0	0	0	1	1	Gencode,F5promoter,EPD
chr12	76837469	76837480	+	mm10_fantom5.34201	promoter	1	1	1	1	0	0	0	0	0	0	Gencode,F5promoter
chr12	76845057	76845142	.	mm10_enhancer.9599	enhancer	1	1	0	0	1	1	0	0	0	0	Gencode,F5enhancer,EPD
chr12	76887045	76887083	+	mm10_fantom5.34202	promoter	1	1	1	1	0	0	1	0.157895	0	0	Gencode,F5promoter,NAST
chr12	76887052	76887058	+	mm10_nast.3353	NAST	1	1	1	1	0	0	1	1	0	0	Gencode,F5promoter,NAST
chr12	76896813	76896814	+	mm10_fantom5.34203	promoter	1	1	1	1	0	0	0	0	0	0	Gencode,F5promoter
chr12	76902144	76902155	+	mm10_fantom5.34204	promoter	1	1	1	1	0	0	0	0	0	0	Gencode,F5promoter
chr12	76902170	76902182	+	mm10_fantom5.34205	promoter	1	1	1	1	0	0	0	0	0	0	Gencode,F5promoter
chr12	76902187	76902201	+	mm10_fantom5.34206	promoter	1	1	1	1	0	0	0	0	0	0	Gencode,F5promoter
chr12	76902207	76902231	+	mm10_fantom5.34207	promoter	1	1	1	1	0	0	0	0	0	0	Gencode,F5promoter
chr12	76904296	76904473	.	mm10_enhancer.9600	enhancer	1	1	0	0	1	1	0	0	0	0	Gencode,F5enhancer,EPD
chr12	76909442	76909456	+	mm10_fantom5.34208	promoter	1	1	1	1	0	0	0	0	0	0	Gencode,F5promoter
chr12	76909483	76909496	+	mm10_fantom5.34209	promoter	1	1	1	1	0	0	0	0	0	0	Gencode,F5promoter
chr12	76909501	76909511	+	mm10_fantom5.34210	promoter	1	1	1	1	0	0	0	0	0	0	Gencode,F5promoter
chr12	76909514	76909519	+	mm10_fantom5.34211	promoter	1	1	1	1	0	0	0	0	0	0	Gencode,F5promoter
chr12	76910381	76910393	-	mm10_fantom5.34212	promoter	1	1	1	1	0	0	0	0	0	0	Gencode,F5promoter
chr12	76910462	76910499	-	mm10_fantom5.34213	promoter	1	1	1	1	0	0	0	0	0	0	Gencode,F5promoter
chr12	76914636	76914655	+	mm10_fantom5.34214	promoter	1	1	1	1	0	0	0	0	0	0	Gencode,F5promoter
chr12	76916417	76916442	+	mm10_fantom5.34215	promoter	1	1	1	1	0	0	0	0	0	0	Gencode,F5promoter
chr12	76920744	76920757	+	mm10_fantom5.34216	promoter	1	1	1	1	0	0	0	0	0	0	Gencode,F5promoter
chr12	76926865	76926991	.	mm10_enhancer.9601	enhancer	0	0	0	0	1	1	0	0	0	0	F5enhancer
chr12	76937813	76937863	-	mm10_fantom5.34217	promoter	1	1	1	1	0	0	0	0	0	0	Gencode,F5promoter
chr12	76938659	76938682	+	mm10_fantom5.34218	promoter	1	1	1	1	0	0	0	0	0	0	Gencode,F5promoter
chr12	76940072	76940100	-	mm10_fantom5.34219	promoter	1	1	1	1	0	0	0	0	0	0	Gencode,F5promoter
chr12	76957128	76957401	.	mm10_enhancer.9602	enhancer	1	1	0	0	1	1	0	0	0	0	Gencode,F5enhancer,EPD
chr12	76957765	76957941	.	mm10_enhancer.9603	enhancer	1	1	0	0	1	1	0	0	0	0	Gencode,F5enhancer,EPD
chr12	76960684	76960917	.	mm10_enhancer.9604	enhancer	1	1	0	0	1	1	0	0	0	0	Gencode,F5enhancer,EPD
chr12	76961445	76961467	-	mm10_fantom5.34220	promoter	1	1	1	1	0	0	0	0	0	0	Gencode,F5promoter
chr12	76962045	76962056	-	mm10_fantom5.34221	promoter	1	1	1	1	0	0	0	0	0	0	Gencode,F5promoter
chr12	76962070	76962083	-	mm10_fantom5.34222	promoter	1	1	1	1	0	0	0	0	0	0	Gencode,F5promoter
chr12	76962104	76962111	-	mm10_fantom5.34223	promoter	1	1	1	1	0	0	0	0	0	0	Gencode,F5promoter
chr12	76962159	76962172	-	mm10_fantom5.34224	promoter	1	1	1	1	0	0	0	0	0	0	Gencode,F5promoter
chr12	76962178	76962240	-	mm10_fantom5.34225	promoter	1	1	1	1	0	0	1	0.322581	1	0.016129	Gencode,F5promoter,NAST,EPD
chr12	76962198	76962199	-	mm10_epd.4176	promoter	1	1	1	1	0	0	0	0	1	1	Gencode,F5promoter,EPD
chr12	76962200	76962220	-	mm10_nast.3354	NAST	1	1	1	1	0	0	1	1	0	0	Gencode,F5promoter,NAST
chr12	76965997	76966125	.	mm10_enhancer.9605	enhancer	0	0	1	0.0625	1	1	0	0	0	0	F5promoter,F5enhancer,NAST
chr12	76966117	76966125	+	mm10_fantom5.34226	promoter	0	0	1	1	1	1	0	0	0	0	F5promoter,F5enhancer,NAST
chr12	76982823	76982826	-	mm10_fantom5.34227	promoter	0	0	1	1	1	1	0	0	0	0	F5promoter,F5enhancer,NAST
chr12	76982823	76983182	.	mm10_enhancer.9606	enhancer	0	0	1	0.008357	1	1	0	0	0	0	F5promoter,F5enhancer,NAST
chr12	77001483	77001488	+	mm10_fantom5.34228	promoter	0	0	1	1	0	0	0	0	0	0	F5promoter
chr12	77020129	77020422	.	mm10_enhancer.9607	enhancer	0	0	0	0	1	1	0	0	0	0	F5enhancer
chr12	77038538	77038547	+	mm10_fantom5.34229	promoter	0	0	1	1	0	0	0	0	0	0	F5promoter
chr12	77050880	77051192	.	mm10_enhancer.9608	enhancer	0	0	0	0	1	1	0	0	0	0	F5enhancer
chr12	77051585	77051684	.	mm10_enhancer.9609	enhancer	0	0	0	0	1	1	0	0	0	0	F5enhancer
chr12	77052834	77052847	-	mm10_fantom5.34230	promoter	0	0	1	1	0	0	0	0	0	0	F5promoter
chr12	77052850	77052867	-	mm10_fantom5.34231	promoter	0	0	1	1	0	0	0	0	0	0	F5promoter
chr12	77055006	77055024	-	mm10_fantom5.34232	promoter	0	0	1	1	1	0.722222	0	0	0	0	F5promoter,F5enhancer,NAST
chr12	77055011	77055187	.	mm10_enhancer.9611	enhancer	0	0	2	0.210227	1	1	0	0	0	0	F5promoter,F5enhancer,NAST
chr12	77055136	77055160	+	mm10_fantom5.34233	promoter	0	0	1	1	1	1	0	0	0	0	F5promoter,F5enhancer,NAST
chr12	77056672	77057395	.	mm10_enhancer.9612	enhancer	0	0	2	0.077455	1	1	0	0	0	0	F5promoter,F5enhancer,NAST
chr12	77056955	77056987	-	mm10_fantom5.34234	promoter	0	0	1	1	1	1	0	0	0	0	F5promoter,F5enhancer,NAST
chr12	77057234	77057258	+	mm10_fantom5.34235	promoter	0	0	1	1	1	1	0	0	0	0	F5promoter,F5enhancer,NAST
chr12	77060189	77060202	-	mm10_fantom5.34236	promoter	0	0	1	1	1	0.769231	0	0	0	0	F5promoter,F5enhancer,NAST
chr12	77060192	77060319	.	mm10_enhancer.9613	enhancer	0	0	3	0.527559	1	1	0	0	0	0	F5promoter,F5enhancer,NAST
chr12	77060222	77060271	+	mm10_fantom5.34237	promoter	0	0	1	1	1	1	0	0	0	0	F5promoter,F5enhancer,NAST
chr12	77060311	77060319	+	mm10_fantom5.34238	promoter	0	0	1	1	1	1	0	0	0	0	F5promoter,F5enhancer,NAST
chr12	77064222	77064245	-	mm10_fantom5.34239	promoter	0	0	1	1	1	0.26087	0	0	0	0	F5promoter,F5enhancer,NAST
chr12	77064239	77064428	.	mm10_enhancer.9614	enhancer	0	0	2	0.190476	1	1	0	0	0	0	F5promoter,F5enhancer,NAST
chr12	77064398	77064438	+	mm10_fantom5.34240	promoter	0	0	1	1	1	0.75	0	0	0	0	F5promoter,F5enhancer,NAST
chr12	77065637	77065965	.	mm10_enhancer.9615	enhancer	0	0	1	0.088415	1	1	0	0	0	0	F5promoter,F5enhancer,NAST
chr12	77065753	77065782	-	mm10_fantom5.34241	promoter	0	0	1	1	1	1	0	0	0	0	F5promoter,F5enhancer,NAST
chr12	77066226	77066263	+	mm10_fantom5.34242	promoter	0	0	1	1	0	0	0	0	0	0	F5promoter
chr12	77066921	77067249	.	mm10_enhancer.9616	enhancer	0	0	0	0	1	1	0	0	0	0	F5enhancer
chr12	77085202	77085625	.	mm10_enhancer.9617	enhancer	0	0	0	0	1	1	0	0	0	0	F5enhancer
chr12	77086050	77086188	.	mm10_enhancer.9618	enhancer	0	0	0	0	1	1	0	0	0	0	F5enhancer
chr12	77095401	77095768	.	mm10_enhancer.9619	enhancer	0	0	0	0	1	1	0	0	0	0	F5enhancer
chr12	77105711	77106105	.	mm10_enhancer.9620	enhancer	0	0	0	0	1	1	0	0	0	0	F5enhancer
chr12	77108556	77108559	-	mm10_fantom5.34243	promoter	0	0	1	1	0	0	0	0	0	0	F5promoter
chr12	77112158	77112556	.	mm10_enhancer.9621	enhancer	0	0	0	0	1	1	0	0	0	0	F5enhancer
chr12	77113619	77113628	-	mm10_fantom5.34244	promoter	0	0	1	1	0	0	0	0	0	0	F5promoter
chr12	77113630	77113655	-	mm10_fantom5.34245	promoter	0	0	1	1	1	0.64	0	0	0	0	F5promoter,F5enhancer,NAST
chr12	77113639	77113863	.	mm10_enhancer.9622	enhancer	0	0	1	0.071429	1	1	0	0	0	0	F5promoter,F5enhancer,NAST
chr12	77116364	77116432	-	Gm22696	miRNA	1	1	0	0	0	0	0	0	0	0	Gencode
chr12	77124284	77124594	.	mm10_enhancer.9623	enhancer	0	0	1	0.125806	1	1	0	0	0	0	F5promoter,F5enhancer,NAST
chr12	77124422	77124461	-	mm10_fantom5.34246	promoter	0	0	1	1	1	1	0	0	0	0	F5promoter,F5enhancer,NAST
chr12	77130141	77130966	.	mm10_enhancer.9624	enhancer	0	0	1	0.015758	1	1	0	0	0	0	F5promoter,F5enhancer,NAST
chr12	77130834	77130847	+	mm10_fantom5.34247	promoter	0	0	1	1	1	1	0	0	0	0	F5promoter,F5enhancer,NAST
chr12	77131200	77131693	.	mm10_enhancer.9625	enhancer	0	0	0	0	1	1	0	0	0	0	F5enhancer
chr12	77132690	77132817	.	mm10_enhancer.9626	enhancer	0	0	0	0	1	1	0	0	0	0	F5enhancer
chr12	77133558	77133705	.	mm10_enhancer.9627	enhancer	0	0	0	0	1	1	0	0	0	0	F5enhancer
chr12	77134335	77134356	-	mm10_fantom5.34248	promoter	0	0	1	1	0	0	0	0	0	0	F5promoter
chr12	77136749	77136916	.	mm10_enhancer.9628	enhancer	0	0	0	0	1	1	0	0	0	0	F5enhancer
chr12	77138860	77139203	.	mm10_enhancer.9629	enhancer	0	0	0	0	1	1	0	0	0	0	F5enhancer
chr12	77141573	77142102	.	mm10_enhancer.9630	enhancer	0	0	0	0	1	1	0	0	0	0	F5enhancer
chr12	77142517	77142796	.	mm10_enhancer.9631	enhancer	0	0	0	0	1	1	0	0	0	0	F5enhancer
chr12	77166908	77166914	-	mm10_fantom5.34249	promoter	0	0	1	1	0	0	0	0	0	0	F5promoter
chr12	77174818	77175130	.	mm10_enhancer.9632	enhancer	0	0	0	0	1	1	0	0	0	0	F5enhancer
chr12	77175668	77175741	.	mm10_enhancer.9633	enhancer	0	0	0	0	1	1	0	0	0	0	F5enhancer
chr12	77177402	77177413	-	mm10_fantom5.34250	promoter	0	0	1	1	1	0.818182	0	0	0	0	F5promoter,F5enhancer,NAST
chr12	77177404	77177749	.	mm10_enhancer.9634	enhancer	0	0	2	0.034783	1	1	0	0	0	0	F5promoter,F5enhancer,NAST
chr12	77177746	77177749	+	mm10_fantom5.34251	promoter	0	0	1	1	1	1	0	0	0	0	F5promoter,F5enhancer,NAST
chr12	77177830	77178572	.	mm10_enhancer.9635	enhancer	0	0	0	0	1	1	0	0	0	0	F5enhancer
chr12	77189253	77189462	.	mm10_enhancer.9636	enhancer	0	0	1	0.177033	1	1	0	0	0	0	F5promoter,F5enhancer,NAST
chr12	77189386	77189423	+	mm10_fantom5.34252	promoter	0	0	1	1	1	1	0	0	0	0	F5promoter,F5enhancer,NAST
chr12	77189499	77189898	.	mm10_enhancer.9637	enhancer	0	0	0	0	1	1	0	0	0	0	F5enhancer
chr12	77191480	77192063	.	mm10_enhancer.9638	enhancer	0	0	1	0.003431	1	1	0	0	0	0	F5promoter,F5enhancer,NAST
chr12	77191722	77191724	-	mm10_fantom5.34253	promoter	0	0	1	1	1	1	0	0	0	0	F5promoter,F5enhancer,NAST
chr12	77193300	77193662	.	mm10_enhancer.9639	enhancer	0	0	0	0	1	1	0	0	0	0	F5enhancer
chr12	77195035	77195379	.	mm10_enhancer.9640	enhancer	0	0	0	0	1	1	0	0	0	0	F5enhancer
chr12	77197268	77197542	.	mm10_enhancer.9641	enhancer	0	0	0	0	1	1	0	0	0	0	F5enhancer
chr12	77208287	77208304	+	mm10_fantom5.34254	promoter	0	0	1	1	0	0	0	0	0	0	F5promoter
chr12	77237889	77237910	+	mm10_fantom5.34255	promoter	0	0	1	1	0	0	0	0	0	0	F5promoter
chr12	77238093	77238122	+	mm10_fantom5.34256	promoter	1	0.655172	1	1	0	0	0	0	1	0.034483	Gencode,F5promoter,EPD
chr12	77238100	77238101	+	mm10_epd.4177	promoter	0	0	1	1	0	0	0	0	1	1	F5promoter,EPD
chr12	77238639	77238663	-	mm10_fantom5.34257	promoter	1	1	1	1	0	0	0	0	0	0	Gencode,F5promoter
chr12	77238706	77238735	+	mm10_fantom5.34258	promoter	1	1	1	1	0	0	0	0	0	0	Gencode,F5promoter
chr12	77238740	77238799	+	mm10_fantom5.34259	promoter	1	1	1	1	0	0	0	0	0	0	Gencode,F5promoter
chr12	77238801	77238831	+	mm10_fantom5.34260	promoter	1	1	1	1	0	0	0	0	0	0	Gencode,F5promoter
chr12	77238838	77238870	+	mm10_fantom5.34261	promoter	1	1	1	1	0	0	0	0	0	0	Gencode,F5promoter
chr12	77238996	77239035	+	mm10_fantom5.34262	promoter	1	1	1	1	0	0	0	0	0	0	Gencode,F5promoter
chr12	77239036	77239074	+	mm10_fantom5.34263	promoter	1	1	1	1	0	0	0	0	1	0.026316	Gencode,F5promoter,EPD
chr12	77239064	77239065	+	mm10_epd.4178	promoter	1	1	1	1	0	0	0	0	1	1	Gencode,F5promoter,EPD
chr12	77239109	77239126	+	mm10_fantom5.34264	promoter	1	1	1	1	0	0	0	0	0	0	Gencode,F5promoter
chr12	77239128	77239142	+	mm10_fantom5.34265	promoter	1	1	1	1	0	0	0	0	0	0	Gencode,F5promoter
chr12	77239153	77239186	+	mm10_fantom5.34266	promoter	1	1	1	1	0	0	0	0	0	0	Gencode,F5promoter
chr12	77239348	77239365	+	mm10_fantom5.34267	promoter	1	1	1	1	0	0	0	0	0	0	Gencode,F5promoter
chr12	77241031	77241035	+	mm10_fantom5.34268	promoter	1	1	1	1	0	0	0	0	0	0	Gencode,F5promoter
chr12	77241347	77241365	+	mm10_fantom5.34269	promoter	1	1	1	1	0	0	0	0	0	0	Gencode,F5promoter
chr12	77292924	77293400	.	mm10_enhancer.9642	enhancer	1	1	0	0	1	1	0	0	0	0	Gencode,F5enhancer,EPD
chr12	77332036	77332050	+	mm10_fantom5.34270	promoter	1	1	1	1	0	0	0	0	0	0	Gencode,F5promoter
chr12	77393103	77393202	+	Gm24775	snRNA	2	1	0	0	0	0	0	0	0	0	Gencode
chr12	77418412	77418420	+	mm10_fantom5.34271	promoter	2	1	1	1	0	0	0	0	0	0	Gencode,F5promoter
chr12	77418416	77418576	+	Gm25926	snRNA	2	1	1	0.025	0	0	0	0	0	0	Gencode,F5promoter
chr12	77453094	77453317	.	mm10_enhancer.9643	enhancer	1	1	1	0.067265	1	1	0	0	0	0	Gencode,F5promoter,F5enhancer
chr12	77453214	77453229	-	mm10_fantom5.34272	promoter	1	1	1	1	1	1	0	0	0	0	Gencode,F5promoter,F5enhancer
chr12	77467322	77467326	+	mm10_fantom5.34273	promoter	1	1	1	1	0	0	0	0	0	0	Gencode,F5promoter
chr12	77535298	77535418	.	mm10_enhancer.9644	enhancer	0	0	0	0	1	1	0	0	0	0	F5enhancer
chr12	77553740	77553760	+	mm10_nast.3355	NAST	0	0	0	0	0	0	1	1	0	0	NAST
chr12	77625039	77625042	-	mm10_fantom5.34274	promoter	0	0	1	1	0	0	0	0	0	0	F5promoter
chr12	77814679	77814809	-	Gm24070	snoRNA	1	1	0	0	0	0	0	0	0	0	Gencode
chr12	77969958	77970376	.	mm10_enhancer.9645	enhancer	0	0	0	0	1	1	0	0	0	0	F5enhancer
chr12	78165545	78165666	+	Gm24994	snoRNA	1	1	0	0	0	0	0	0	0	0	Gencode
chr12	78194225	78194238	+	mm10_fantom5.34275	promoter	0	0	1	1	0	0	0	0	0	0	F5promoter
chr12	78197050	78197061	+	mm10_fantom5.34276	promoter	0	0	1	1	0	0	0	0	0	0	F5promoter
chr12	78197072	78197086	+	mm10_fantom5.34277	promoter	0	0	1	1	0	0	0	0	0	0	F5promoter
chr12	78226349	78226360	+	mm10_fantom5.34278	promoter	0	0	1	1	0	0	0	0	0	0	F5promoter
chr12	78226370	78226414	+	mm10_fantom5.34279	promoter	0	0	1	1	0	0	0	0	1	0.022727	F5promoter,EPD
chr12	78226403	78226404	+	mm10_epd.4179	promoter	0	0	1	1	0	0	0	0	1	1	F5promoter,EPD
chr12	78226418	78226419	+	mm10_fantom5.34280	promoter	0	0	1	1	0	0	0	0	0	0	F5promoter
chr12	78226429	78226440	+	mm10_fantom5.34281	promoter	0	0	1	1	0	0	0	0	0	0	F5promoter
chr12	78226586	78226620	+	mm10_fantom5.34282	promoter	0	0	1	1	0	0	0	0	0	0	F5promoter
chr12	78226627	78226652	+	mm10_fantom5.34283	promoter	0	0	1	1	0	0	0	0	0	0	F5promoter
chr12	78226669	78226680	+	mm10_fantom5.34284	promoter	1	1	1	1	0	0	0	0	0	0	Gencode,F5promoter
chr12	78226685	78226710	+	mm10_fantom5.34285	promoter	1	1	1	1	0	0	0	0	0	0	Gencode,F5promoter
chr12	78226712	78226773	+	mm10_fantom5.34286	promoter	1	1	1	1	0	0	0	0	0	0	Gencode,F5promoter
chr12	78227559	78227562	+	mm10_fantom5.34287	promoter	1	1	1	1	0	0	0	0	0	0	Gencode,F5promoter
chr12	78230498	78230502	+	mm10_fantom5.34288	promoter	1	1	1	1	0	0	0	0	0	0	Gencode,F5promoter
chr12	78233133	78233513	.	mm10_enhancer.9646	enhancer	1	1	0	0	1	1	0	0	0	0	Gencode,F5enhancer,EPD
chr12	78248587	78248591	+	mm10_fantom5.34289	promoter	1	1	1	1	0	0	0	0	0	0	Gencode,F5promoter
chr12	78256504	78256520	-	mm10_fantom5.34290	promoter	1	1	1	1	0	0	0	0	0	0	Gencode,F5promoter
chr12	78257064	78257250	.	mm10_enhancer.9647	enhancer	1	1	0	0	1	1	0	0	0	0	Gencode,F5enhancer,EPD
chr12	78271212	78271412	.	mm10_enhancer.9648	enhancer	1	1	0	0	1	1	0	0	0	0	Gencode,F5enhancer,EPD
chr12	78299079	78299082	-	mm10_fantom5.34291	promoter	1	1	1	1	0	0	0	0	0	0	Gencode,F5promoter
chr12	78303640	78303659	+	mm10_fantom5.34292	promoter	1	1	1	1	0	0	0	0	0	0	Gencode,F5promoter
chr12	78350868	78350882	+	mm10_nast.3356	NAST	1	1	0	0	0	0	1	1	0	0	Gencode,NAST
chr12	78350906	78350929	+	mm10_fantom5.34293	promoter	1	1	1	1	0	0	0	0	0	0	Gencode,F5promoter
chr12	78350935	78350942	+	mm10_nast.3357	NAST	1	1	0	0	0	0	1	1	0	0	Gencode,NAST
chr12	78350955	78350957	+	mm10_nast.3358	NAST	1	1	0	0	0	0	1	1	0	0	Gencode,NAST
chr12	78350973	78350975	+	mm10_nast.3359	NAST	1	1	0	0	0	0	1	1	0	0	Gencode,NAST
chr12	78351035	78351072	+	mm10_fantom5.34294	promoter	1	1	1	1	0	0	1	0.351351	0	0	Gencode,F5promoter,NAST
chr12	78351059	78351074	+	mm10_nast.3360	NAST	1	1	1	0.866667	0	0	1	1	0	0	Gencode,F5promoter,NAST
chr12	78351128	78351140	+	mm10_nast.3361	NAST	1	1	0	0	0	0	1	1	0	0	Gencode,NAST
chr12	78356731	78356748	+	mm10_fantom5.34295	promoter	1	1	1	1	0	0	0	0	0	0	Gencode,F5promoter
chr12	78356777	78356784	+	mm10_fantom5.34296	promoter	1	1	1	1	0	0	0	0	0	0	Gencode,F5promoter
chr12	78481317	78481323	+	mm10_fantom5.34297	promoter	1	1	1	1	0	0	0	0	0	0	Gencode,F5promoter
chr12	78486862	78486868	+	mm10_fantom5.34298	promoter	1	1	1	1	0	0	0	0	0	0	Gencode,F5promoter
chr12	78691495	78691512	+	mm10_fantom5.34299	promoter	0	0	1	1	0	0	0	0	0	0	F5promoter
chr12	78691516	78691540	+	mm10_fantom5.34300	promoter	1	0.25	1	1	0	0	0	0	0	0	Gencode,F5promoter
chr12	78691651	78691690	+	mm10_fantom5.34301	promoter	1	1	1	1	0	0	0	0	1	0.025641	Gencode,F5promoter,EPD
chr12	78691662	78691663	+	mm10_epd.4180	promoter	1	1	1	1	0	0	0	0	1	1	Gencode,F5promoter,EPD
chr12	78723540	78723543	+	mm10_fantom5.34302	promoter	1	1	1	1	0	0	0	0	0	0	Gencode,F5promoter
chr12	78748865	78748920	+	mm10_fantom5.34303	promoter	0	0	1	1	0	0	1	0.2	0	0	F5promoter,NAST,EPD
chr12	78748902	78748913	+	mm10_nast.3362	NAST	0	0	1	1	0	0	1	1	0	0	F5promoter,NAST,EPD
chr12	78748955	78748971	+	mm10_fantom5.34304	promoter	1	1	1	1	0	0	0	0	0	0	Gencode,F5promoter
chr12	78748996	78749019	+	mm10_fantom5.34305	promoter	1	1	1	1	0	0	0	0	1	0.043478	Gencode,F5promoter,EPD
chr12	78749008	78749009	+	mm10_epd.4181	promoter	1	1	1	1	0	0	0	0	1	1	Gencode,F5promoter,EPD
chr12	78749027	78749041	+	mm10_fantom5.34306	promoter	1	1	1	1	0	0	0	0	0	0	Gencode,F5promoter
chr12	78749589	78749600	-	mm10_fantom5.34307	promoter	1	1	1	1	0	0	0	0	0	0	Gencode,F5promoter
chr12	78752686	78752788	-	Gm25225	snRNA	2	1	0	0	0	0	0	0	0	0	Gencode
chr12	78802888	78802911	+	mm10_fantom5.34308	promoter	1	1	1	1	0	0	0	0	0	0	Gencode,F5promoter
chr12	78833399	78833493	.	mm10_enhancer.9649	enhancer	1	1	0	0	1	1	0	0	0	0	Gencode,F5enhancer,EPD
chr12	78842576	78842592	-	mm10_fantom5.34309	promoter	0	0	1	1	0	0	0	0	0	0	F5promoter
chr12	78845270	78845310	-	mm10_fantom5.34310	promoter	1	1	1	1	0	0	0	0	0	0	Gencode,F5promoter
chr12	78846799	78846802	-	mm10_fantom5.34311	promoter	1	1	1	1	0	0	0	0	0	0	Gencode,F5promoter
chr12	78848817	78848898	.	mm10_enhancer.9650	enhancer	1	1	0	0	1	1	0	0	0	0	Gencode,F5enhancer,EPD
chr12	78857349	78857352	-	mm10_fantom5.34312	promoter	1	1	1	1	0	0	0	0	0	0	Gencode,F5promoter
chr12	78859536	78859668	.	mm10_enhancer.9651	enhancer	1	1	0	0	1	1	0	0	0	0	Gencode,F5enhancer,EPD
chr12	78861024	78861053	+	mm10_fantom5.34313	promoter	1	1	1	1	0	0	0	0	0	0	Gencode,F5promoter
chr12	78861466	78861609	-	mm10_fantom5.34314	promoter	1	1	1	1	0	0	2	0.13986	1	0.006993	Gencode,F5promoter,NAST,EPD
chr12	78861533	78861552	-	mm10_nast.3363	NAST	1	1	1	1	0	0	1	1	0	0	Gencode,F5promoter,NAST
chr12	78861552	78861553	-	mm10_epd.4182	promoter	1	1	1	1	0	0	0	0	1	1	Gencode,F5promoter,EPD
chr12	78861556	78861557	-	mm10_nast.3364	NAST	1	1	1	1	0	0	1	1	0	0	Gencode,F5promoter,NAST
chr12	78861610	78861617	-	mm10_fantom5.34315	promoter	1	1	1	1	0	0	0	0	0	0	Gencode,F5promoter
chr12	78861636	78861641	-	mm10_fantom5.34316	promoter	1	0.4	1	1	0	0	0	0	0	0	Gencode,F5promoter
chr12	78861678	78861688	+	mm10_fantom5.34317	promoter	0	0	1	1	0	0	0	0	0	0	F5promoter
chr12	78861693	78861749	+	mm10_fantom5.34318	promoter	0	0	1	1	0	0	0	0	0	0	F5promoter
chr12	78862025	78862071	+	mm10_fantom5.34319	promoter	1	1	1	1	0	0	2	0.086957	1	0.021739	Gencode,F5promoter,NAST,EPD
chr12	78862031	78862033	+	mm10_nast.3365	NAST	1	1	1	1	0	0	1	1	0	0	Gencode,F5promoter,NAST
chr12	78862069	78862070	+	mm10_epd.4183	promoter	1	1	1	1	0	0	1	1	1	1	Gencode,F5promoter,NAST,EPD
chr12	78862069	78862072	+	mm10_nast.3366	NAST	1	1	1	0.666667	0	0	1	1	1	0.333333	Gencode,F5promoter,NAST,EPD
chr12	78862099	78862113	+	mm10_fantom5.34320	promoter	1	1	1	1	0	0	0	0	0	0	Gencode,F5promoter
chr12	78862539	78862554	+	mm10_fantom5.34321	promoter	1	1	1	1	0	0	0	0	0	0	Gencode,F5promoter
chr12	78887711	78887736	+	mm10_fantom5.34322	promoter	0	0	1	1	0	0	0	0	0	0	F5promoter
chr12	78895381	78895695	.	mm10_enhancer.9652	enhancer	1	1	0	0	1	1	0	0	0	0	Gencode,F5enhancer,EPD
chr12	78906929	78906970	-	mm10_fantom5.34323	promoter	1	0.853659	1	1	0	0	0	0	1	0.02439	Gencode,F5promoter,EPD
chr12	78906946	78906947	-	mm10_epd.4184	promoter	1	1	1	1	0	0	0	0	1	1	Gencode,F5promoter,EPD
chr12	78908375	78908387	-	mm10_fantom5.34324	promoter	0	0	1	1	0	0	0	0	0	0	F5promoter
chr12	78910832	78911202	.	mm10_enhancer.9653	enhancer	0	0	0	0	1	1	0	0	0	0	F5enhancer
chr12	78911750	78911933	.	mm10_enhancer.9654	enhancer	0	0	1	0.016393	1	1	0	0	0	0	F5promoter,F5enhancer,NAST
chr12	78911930	78911933	+	mm10_fantom5.34325	promoter	0	0	1	1	1	1	0	0	0	0	F5promoter,F5enhancer,NAST
chr12	78923774	78924236	.	mm10_enhancer.9655	enhancer	0	0	0	0	1	1	0	0	0	0	F5enhancer
chr12	78928327	78928467	.	mm10_enhancer.9656	enhancer	0	0	0	0	1	1	0	0	0	0	F5enhancer
chr12	78935565	78935629	.	mm10_enhancer.9657	enhancer	0	0	0	0	1	1	0	0	0	0	F5enhancer
chr12	78971949	78972336	.	mm10_enhancer.9658	enhancer	1	1	0	0	1	1	0	0	0	0	Gencode,F5enhancer,EPD
chr12	78980523	78980524	-	mm10_fantom5.34326	promoter	1	1	1	1	0	0	0	0	0	0	Gencode,F5promoter
chr12	78980536	78980538	-	mm10_fantom5.34327	promoter	1	1	1	1	0	0	0	0	0	0	Gencode,F5promoter
chr12	78980569	78980587	-	mm10_fantom5.34328	promoter	1	1	1	1	0	0	0	0	0	0	Gencode,F5promoter
chr12	78980590	78980600	-	mm10_fantom5.34329	promoter	1	1	1	1	0	0	0	0	0	0	Gencode,F5promoter
chr12	78980601	78980624	-	mm10_fantom5.34330	promoter	1	1	1	1	0	0	0	0	0	0	Gencode,F5promoter
chr12	78980673	78980680	-	mm10_fantom5.34331	promoter	1	1	1	1	0	0	0	0	0	0	Gencode,F5promoter
chr12	78980712	78980719	-	mm10_fantom5.34332	promoter	1	1	1	1	0	0	0	0	0	0	Gencode,F5promoter
chr12	78980743	78980754	-	mm10_fantom5.34333	promoter	1	1	1	1	0	0	0	0	0	0	Gencode,F5promoter
chr12	78980758	78980817	-	mm10_fantom5.34334	promoter	1	1	1	1	0	0	1	0.135593	1	0.016949	Gencode,F5promoter,NAST,EPD
chr12	78980775	78980783	-	mm10_nast.3367	NAST	1	1	1	1	0	0	1	1	1	0.125	Gencode,F5promoter,NAST,EPD
chr12	78980777	78980778	-	mm10_epd.4185	promoter	1	1	1	1	0	0	1	1	1	1	Gencode,F5promoter,NAST,EPD
chr12	78982390	78982701	.	mm10_enhancer.9659	enhancer	1	1	0	0	1	1	0	0	0	0	Gencode,F5enhancer,EPD
chr12	78983471	78983472	-	mm10_fantom5.34335	promoter	1	1	1	1	0	0	0	0	0	0	Gencode,F5promoter
chr12	78983476	78983493	-	mm10_fantom5.34336	promoter	1	1	1	1	0	0	0	0	1	0.058824	Gencode,F5promoter,EPD
chr12	78983481	78983482	-	mm10_epd.4186	promoter	1	1	1	1	0	0	0	0	1	1	Gencode,F5promoter,EPD
chr12	78989183	78989187	-	mm10_fantom5.34337	promoter	1	1	1	1	0	0	0	0	0	0	Gencode,F5promoter
chr12	79005622	79005764	.	mm10_enhancer.9660	enhancer	1	1	0	0	1	1	0	0	0	0	Gencode,F5enhancer,EPD
chr12	79007276	79007346	-	mm10_fantom5.34338	promoter	1	1	1	1	0	0	0	0	1	0.014286	Gencode,F5promoter,EPD
chr12	79007338	79007339	-	mm10_epd.4187	promoter	1	1	1	1	0	0	0	0	1	1	Gencode,F5promoter,EPD
chr12	79007347	79007358	-	mm10_fantom5.34339	promoter	1	1	1	1	0	0	0	0	0	0	Gencode,F5promoter
chr12	79017079	79017660	.	mm10_enhancer.9661	enhancer	0	0	2	0.070568	1	1	0	0	0	0	F5promoter,F5enhancer,NAST
chr12	79017341	79017352	-	mm10_fantom5.34340	promoter	0	0	1	1	1	1	0	0	0	0	F5promoter,F5enhancer,NAST
chr12	79017360	79017390	-	mm10_fantom5.34341	promoter	0	0	1	1	1	1	0	0	0	0	F5promoter,F5enhancer,NAST
chr12	79018008	79018177	.	mm10_enhancer.9662	enhancer	0	0	0	0	1	1	0	0	0	0	F5enhancer
chr12	79029150	79029193	+	mm10_fantom5.34342	promoter	1	0.72093	1	1	0	0	0	0	1	0.023256	Gencode,F5promoter,EPD
chr12	79029174	79029175	+	mm10_epd.4188	promoter	1	1	1	1	0	0	0	0	1	1	Gencode,F5promoter,EPD
chr12	79029196	79029218	+	mm10_fantom5.34343	promoter	1	1	1	1	0	0	0	0	0	0	Gencode,F5promoter
chr12	79040460	79040497	+	mm10_fantom5.34344	promoter	1	1	1	1	0	0	0	0	0	0	Gencode,F5promoter
chr12	79047211	79047549	.	mm10_enhancer.9663	enhancer	1	1	0	0	1	1	0	0	0	0	Gencode,F5enhancer,EPD
chr12	79068442	79068460	-	mm10_fantom5.34345	promoter	1	1	1	1	0	0	0	0	0	0	Gencode,F5promoter
chr12	79069809	79069813	+	mm10_fantom5.34346	promoter	1	1	1	1	0	0	0	0	0	0	Gencode,F5promoter
chr12	79089623	79089660	-	mm10_fantom5.34347	promoter	1	1	1	1	0	0	0	0	1	0.027027	Gencode,F5promoter,EPD
chr12	79089632	79089633	-	mm10_epd.4189	promoter	1	1	1	1	0	0	0	0	1	1	Gencode,F5promoter,EPD
chr12	79089661	79089687	-	mm10_fantom5.34348	promoter	1	0.346154	1	1	0	0	0	0	0	0	Gencode,F5promoter
chr12	79089698	79089719	-	mm10_fantom5.34349	promoter	0	0	1	1	0	0	0	0	0	0	F5promoter
chr12	79103913	79103950	-	mm10_fantom5.34350	promoter	0	0	1	1	0	0	0	0	0	0	F5promoter
chr12	79107957	79108062	-	Gm27297	snRNA	1	1	0	0	0	0	0	0	0	0	Gencode
chr12	79130749	79130789	+	mm10_fantom5.34351	promoter	1	0.325	1	1	0	0	0	0	0	0	Gencode,F5promoter
chr12	79130800	79130816	+	mm10_fantom5.34352	promoter	1	1	1	1	0	0	0	0	1	0.0625	Gencode,F5promoter,EPD
chr12	79130809	79130810	+	mm10_epd.4190	promoter	1	1	1	1	0	0	0	0	1	1	Gencode,F5promoter,EPD
chr12	79132168	79132183	-	mm10_fantom5.34353	promoter	1	1	1	1	1	1	0	0	0	0	Gencode,F5promoter,F5enhancer
chr12	79132168	79132457	.	mm10_enhancer.9664	enhancer	1	1	3	0.138408	1	1	0	0	0	0	Gencode,F5promoter,F5enhancer
chr12	79132193	79132215	-	mm10_fantom5.34354	promoter	1	1	1	1	1	1	0	0	0	0	Gencode,F5promoter,F5enhancer
chr12	79132364	79132367	+	mm10_fantom5.34355	promoter	1	1	1	1	1	1	0	0	0	0	Gencode,F5promoter,F5enhancer
chr12	79134536	79134537	-	mm10_fantom5.34356	promoter	1	1	1	1	0	0	0	0	0	0	Gencode,F5promoter
chr12	79135653	79135657	+	mm10_fantom5.34357	promoter	1	1	1	1	0	0	0	0	0	0	Gencode,F5promoter
chr12	79135979	79136007	+	mm10_fantom5.34358	promoter	1	1	1	1	0	0	0	0	0	0	Gencode,F5promoter
chr12	79138324	79138360	+	mm10_fantom5.34359	promoter	1	1	1	1	0	0	0	0	0	0	Gencode,F5promoter
chr12	79140001	79140028	+	mm10_fantom5.34360	promoter	1	1	1	1	0	0	0	0	0	0	Gencode,F5promoter
chr12	79140689	79141020	.	mm10_enhancer.9665	enhancer	1	1	0	0	1	1	0	0	0	0	Gencode,F5enhancer,EPD
chr12	79141114	79141136	+	mm10_fantom5.34361	promoter	1	1	1	1	0	0	0	0	0	0	Gencode,F5promoter
chr12	79145440	79145807	.	mm10_enhancer.9666	enhancer	1	1	0	0	1	1	0	0	0	0	Gencode,F5enhancer,EPD
chr12	79145847	79145857	+	mm10_fantom5.34362	promoter	1	1	1	1	0	0	0	0	0	0	Gencode,F5promoter
chr12	79146133	79146676	.	mm10_enhancer.9667	enhancer	1	1	0	0	1	1	0	0	0	0	Gencode,F5enhancer,EPD
chr12	79149944	79149984	+	mm10_fantom5.34363	promoter	1	1	1	1	0	0	0	0	0	0	Gencode,F5promoter
chr12	79152005	79152025	+	mm10_fantom5.34364	promoter	1	1	1	1	0	0	0	0	0	0	Gencode,F5promoter
chr12	79154185	79154449	.	mm10_enhancer.9668	enhancer	1	1	0	0	1	1	0	0	0	0	Gencode,F5enhancer,EPD
chr12	79163407	79163835	-	Gm17195	processed_pseudogene	2	1	0	0	0	0	0	0	0	0	Gencode
chr12	79165046	79165057	-	mm10_fantom5.34365	promoter	1	1	1	1	0	0	0	0	0	0	Gencode,F5promoter
chr12	79168462	79168463	+	mm10_fantom5.34366	promoter	1	1	1	1	0	0	0	0	0	0	Gencode,F5promoter
chr12	79168485	79168833	+	Gm17194	processed_pseudogene	2	1	0	0	0	0	0	0	0	0	Gencode
chr12	79172412	79172473	-	mm10_fantom5.34367	promoter	1	1	1	1	0	0	1	0.327869	1	0.016393	Gencode,F5promoter,NAST,EPD
chr12	79172437	79172457	-	mm10_nast.3368	NAST	1	1	1	1	0	0	1	1	1	0.05	Gencode,F5promoter,NAST,EPD
chr12	79172447	79172448	-	mm10_epd.4191	promoter	1	1	1	1	0	0	1	1	1	1	Gencode,F5promoter,NAST,EPD
chr12	79172609	79172672	-	mm10_fantom5.34368	promoter	1	0.920635	1	1	0	0	0	0	0	0	Gencode,F5promoter
chr12	79175880	79175898	-	mm10_fantom5.34369	promoter	1	1	1	1	0	0	0	0	0	0	Gencode,F5promoter
chr12	79185708	79185735	-	mm10_fantom5.34370	promoter	1	1	1	1	0	0	0	0	0	0	Gencode,F5promoter
chr12	79190955	79190976	-	mm10_fantom5.34371	promoter	1	1	1	1	0	0	0	0	1	0.047619	Gencode,F5promoter,EPD
chr12	79190960	79190961	-	mm10_epd.4192	promoter	1	1	1	1	0	0	0	0	1	1	Gencode,F5promoter,EPD
chr12	79191812	79191832	-	mm10_fantom5.34372	promoter	1	1	1	1	0	0	0	0	0	0	Gencode,F5promoter
chr12	79191839	79191861	-	mm10_fantom5.34373	promoter	1	1	1	1	0	0	0	0	1	0.045455	Gencode,F5promoter,EPD
chr12	79191854	79191855	-	mm10_epd.4193	promoter	1	1	1	1	0	0	0	0	1	1	Gencode,F5promoter,EPD
chr12	79191875	79191889	-	mm10_fantom5.34374	promoter	1	1	1	1	0	0	0	0	0	0	Gencode,F5promoter
chr12	79192201	79192210	-	mm10_fantom5.34375	promoter	1	1	1	1	0	0	0	0	0	0	Gencode,F5promoter
chr12	79192213	79192242	-	mm10_fantom5.34376	promoter	1	1	1	1	0	0	0	0	0	0	Gencode,F5promoter
chr12	79192248	79192284	-	mm10_fantom5.34377	promoter	1	1	1	1	0	0	0	0	0	0	Gencode,F5promoter
chr12	79208883	79208888	+	mm10_fantom5.34378	promoter	0	0	1	1	0	0	0	0	0	0	F5promoter
chr12	79208904	79208923	+	mm10_fantom5.34379	promoter	1	0.526316	1	1	0	0	0	0	1	0.052632	Gencode,F5promoter,EPD
chr12	79208913	79208914	+	mm10_epd.4194	promoter	1	1	1	1	0	0	0	0	1	1	Gencode,F5promoter,EPD
chr12	79208928	79208939	+	mm10_fantom5.34380	promoter	1	1	1	1	0	0	0	0	0	0	Gencode,F5promoter
chr12	79209278	79209294	+	mm10_fantom5.34381	promoter	1	1	1	1	0	0	0	0	0	0	Gencode,F5promoter
chr12	79242927	79243153	.	mm10_enhancer.9669	enhancer	1	1	0	0	1	1	0	0	0	0	Gencode,F5enhancer,EPD
chr12	79249758	79249769	-	mm10_fantom5.34382	promoter	1	1	1	1	0	0	0	0	0	0	Gencode,F5promoter
chr12	79250193	79250527	.	mm10_enhancer.9670	enhancer	1	1	0	0	1	1	0	0	0	0	Gencode,F5enhancer,EPD
chr12	79253271	79253568	.	mm10_enhancer.9671	enhancer	1	1	1	0.03367	1	1	0	0	0	0	Gencode,F5promoter,F5enhancer
chr12	79253287	79253297	-	mm10_fantom5.34383	promoter	1	1	1	1	1	1	0	0	0	0	Gencode,F5promoter,F5enhancer
chr12	79255298	79255326	+	mm10_fantom5.34384	promoter	1	1	1	1	0	0	0	0	0	0	Gencode,F5promoter
chr12	79296266	79296310	-	mm10_fantom5.34385	promoter	1	0.363636	1	1	0	0	1	0.340909	1	0.022727	Gencode,F5promoter,NAST,EPD
chr12	79296271	79296272	-	mm10_epd.4195	promoter	1	1	1	1	0	0	1	1	1	1	Gencode,F5promoter,NAST,EPD
chr12	79296271	79296286	-	mm10_nast.3369	NAST	1	0.733333	1	1	0	0	1	1	1	0.066667	Gencode,F5promoter,NAST,EPD
chr12	79296437	79296450	+	mm10_fantom5.34386	promoter	0	0	1	1	0	0	0	0	0	0	F5promoter
chr12	79297311	79297327	+	mm10_fantom5.34387	promoter	0	0	1	1	0	0	0	0	0	0	F5promoter
chr12	79297345	79297377	+	mm10_fantom5.34388	promoter	1	0.84375	1	1	0	0	0	0	1	0.03125	Gencode,F5promoter,EPD
chr12	79297352	79297353	+	mm10_epd.4196	promoter	1	1	1	1	0	0	0	0	1	1	Gencode,F5promoter,EPD
chr12	79303316	79303339	+	mm10_fantom5.34389	promoter	1	1	1	1	0	0	0	0	0	0	Gencode,F5promoter
chr12	79322385	79322449	.	mm10_enhancer.9672	enhancer	1	1	0	0	1	1	0	0	0	0	Gencode,F5enhancer,EPD
chr12	79327099	79327131	+	mm10_fantom5.34390	promoter	1	1	1	1	0	0	0	0	0	0	Gencode,F5promoter
chr12	79327239	79327250	+	mm10_fantom5.34391	promoter	1	1	1	1	0	0	0	0	0	0	Gencode,F5promoter
chr12	79335388	79335434	+	mm10_fantom5.34392	promoter	1	1	1	1	0	0	0	0	0	0	Gencode,F5promoter
chr12	79356003	79356488	.	mm10_enhancer.9673	enhancer	1	1	0	0	1	1	0	0	0	0	Gencode,F5enhancer,EPD
chr12	79357721	79357962	.	mm10_enhancer.9674	enhancer	1	1	0	0	1	1	0	0	0	0	Gencode,F5enhancer,EPD
chr12	79383810	79383831	+	mm10_fantom5.34393	promoter	1	1	1	1	0	0	1	0.47619	0	0	Gencode,F5promoter,NAST
chr12	79383815	79383825	+	mm10_nast.3370	NAST	1	1	1	1	0	0	1	1	0	0	Gencode,F5promoter,NAST
chr12	79384487	79384713	.	mm10_enhancer.9675	enhancer	1	1	0	0	1	1	0	0	0	0	Gencode,F5enhancer,EPD
chr12	79384862	79385140	.	mm10_enhancer.9676	enhancer	1	1	0	0	1	1	0	0	0	0	Gencode,F5enhancer,EPD
chr12	79386144	79386147	+	mm10_fantom5.34394	promoter	1	1	1	1	0	0	0	0	0	0	Gencode,F5promoter
chr12	79390374	79390378	+	mm10_fantom5.34395	promoter	1	1	1	1	0	0	0	0	0	0	Gencode,F5promoter
chr12	79453036	79453250	.	mm10_enhancer.9677	enhancer	1	1	0	0	1	1	0	0	0	0	Gencode,F5enhancer,EPD
chr12	79455173	79455341	.	mm10_enhancer.9678	enhancer	1	1	0	0	1	1	0	0	0	0	Gencode,F5enhancer,EPD
chr12	79463040	79463412	.	mm10_enhancer.9679	enhancer	1	1	0	0	1	1	0	0	0	0	Gencode,F5enhancer,EPD
chr12	79482001	79482004	+	mm10_fantom5.34396	promoter	1	1	1	1	0	0	0	0	0	0	Gencode,F5promoter
chr12	79490143	79490154	+	mm10_fantom5.34397	promoter	1	1	1	1	0	0	0	0	0	0	Gencode,F5promoter
chr12	79493633	79493638	-	mm10_fantom5.34398	promoter	1	1	1	1	0	0	0	0	0	0	Gencode,F5promoter
chr12	79504191	79504399	.	mm10_enhancer.9680	enhancer	1	1	0	0	1	1	0	0	0	0	Gencode,F5enhancer,EPD
chr12	79524630	79525205	.	mm10_enhancer.9681	enhancer	0	0	0	0	1	1	0	0	0	0	F5enhancer
chr12	79532572	79532577	+	mm10_fantom5.34399	promoter	0	0	1	1	0	0	0	0	0	0	F5promoter
chr12	79537529	79537700	.	mm10_enhancer.9682	enhancer	0	0	0	0	1	1	0	0	0	0	F5enhancer
chr12	79541616	79541869	.	mm10_enhancer.9683	enhancer	0	0	0	0	1	1	0	0	0	0	F5enhancer
chr12	79545207	79545326	.	mm10_enhancer.9684	enhancer	0	0	0	0	1	1	0	0	0	0	F5enhancer
chr12	79547759	79547777	+	mm10_fantom5.34400	promoter	0	0	1	1	0	0	0	0	0	0	F5promoter
chr12	79558058	79558376	.	mm10_enhancer.9685	enhancer	0	0	0	0	1	1	0	0	0	0	F5enhancer
chr12	79559044	79559052	+	mm10_fantom5.34401	promoter	0	0	1	1	0	0	0	0	0	0	F5promoter
chr12	79559745	79559766	+	mm10_fantom5.34402	promoter	0	0	1	1	0	0	0	0	0	0	F5promoter
chr12	79561072	79561302	.	mm10_enhancer.9686	enhancer	0	0	0	0	1	1	0	0	0	0	F5enhancer
chr12	79570227	79570232	+	mm10_fantom5.34403	promoter	0	0	1	1	0	0	0	0	0	0	F5promoter
chr12	79575048	79575053	+	mm10_fantom5.34404	promoter	0	0	1	1	0	0	0	0	0	0	F5promoter
chr12	79579943	79580211	.	mm10_enhancer.9687	enhancer	0	0	0	0	1	1	0	0	0	0	F5enhancer
chr12	79598613	79598674	.	mm10_enhancer.9688	enhancer	0	0	0	0	1	1	0	0	0	0	F5enhancer
chr12	79602784	79602947	.	mm10_enhancer.9689	enhancer	0	0	0	0	1	1	0	0	0	0	F5enhancer
chr12	79610614	79610951	.	mm10_enhancer.9690	enhancer	0	0	0	0	1	1	0	0	0	0	F5enhancer
chr12	79611239	79611243	+	mm10_fantom5.34405	promoter	0	0	1	1	0	0	0	0	0	0	F5promoter
chr12	79613874	79614121	.	mm10_enhancer.9691	enhancer	0	0	0	0	1	1	0	0	0	0	F5enhancer
chr12	79615690	79615961	.	mm10_enhancer.9692	enhancer	0	0	0	0	1	1	0	0	0	0	F5enhancer
chr12	79616012	79616343	.	mm10_enhancer.9693	enhancer	0	0	0	0	1	1	0	0	0	0	F5enhancer
chr12	79618091	79618290	.	mm10_enhancer.9694	enhancer	0	0	0	0	1	1	0	0	0	0	F5enhancer
chr12	79620686	79621072	.	mm10_enhancer.9695	enhancer	0	0	0	0	1	1	0	0	0	0	F5enhancer
chr12	79624206	79624257	.	mm10_enhancer.9696	enhancer	0	0	0	0	1	1	0	0	0	0	F5enhancer
chr12	79625819	79626016	.	mm10_enhancer.9697	enhancer	0	0	0	0	1	1	0	0	0	0	F5enhancer
chr12	79626277	79626534	.	mm10_enhancer.9698	enhancer	0	0	0	0	1	1	0	0	0	0	F5enhancer
chr12	79628485	79628700	.	mm10_enhancer.9699	enhancer	0	0	0	0	1	1	0	0	0	0	F5enhancer
chr12	79630021	79630745	.	mm10_enhancer.9700	enhancer	0	0	0	0	1	1	0	0	0	0	F5enhancer
chr12	79633445	79633863	.	mm10_enhancer.9701	enhancer	0	0	0	0	1	1	0	0	0	0	F5enhancer
chr12	79641926	79642330	.	mm10_enhancer.9702	enhancer	0	0	0	0	1	1	0	0	0	0	F5enhancer
chr12	79642826	79642857	-	mm10_fantom5.34406	promoter	0	0	1	1	1	1	0	0	0	0	F5promoter,F5enhancer,NAST
chr12	79642826	79643058	.	mm10_enhancer.9703	enhancer	0	0	2	0.150862	1	1	0	0	0	0	F5promoter,F5enhancer,NAST
chr12	79643023	79643027	+	mm10_fantom5.34407	promoter	0	0	1	1	1	1	0	0	0	0	F5promoter,F5enhancer,NAST
chr12	79645812	79645833	+	mm10_fantom5.34408	promoter	0	0	1	1	0	0	0	0	0	0	F5promoter
chr12	79646516	79646993	.	mm10_enhancer.9704	enhancer	0	0	1	0.075472	1	1	0	0	0	0	F5promoter,F5enhancer,NAST
chr12	79646628	79646664	-	mm10_fantom5.34409	promoter	0	0	1	1	1	1	0	0	0	0	F5promoter,F5enhancer,NAST
chr12	79647597	79647674	.	mm10_enhancer.9705	enhancer	0	0	0	0	1	1	0	0	0	0	F5enhancer
chr12	79649907	79650080	.	mm10_enhancer.9706	enhancer	0	0	0	0	1	1	0	0	0	0	F5enhancer
chr12	79663616	79663619	-	mm10_fantom5.34410	promoter	0	0	1	1	1	1	0	0	0	0	F5promoter,F5enhancer,NAST
chr12	79663616	79663837	.	mm10_enhancer.9707	enhancer	0	0	2	0.027149	1	1	0	0	0	0	F5promoter,F5enhancer,NAST
chr12	79663834	79663837	+	mm10_fantom5.34411	promoter	0	0	1	1	1	1	0	0	0	0	F5promoter,F5enhancer,NAST
chr12	79674677	79675059	.	mm10_enhancer.9708	enhancer	0	0	0	0	1	1	0	0	0	0	F5enhancer
chr12	79675700	79675796	.	mm10_enhancer.9709	enhancer	0	0	0	0	1	1	0	0	0	0	F5enhancer
chr12	79677041	79677423	.	mm10_enhancer.9710	enhancer	0	0	0	0	1	1	0	0	0	0	F5enhancer
chr12	79680319	79680487	.	mm10_enhancer.9711	enhancer	0	0	0	0	1	1	0	0	0	0	F5enhancer
chr12	79692036	79692395	.	mm10_enhancer.9712	enhancer	0	0	1	0.030641	1	1	0	0	0	0	F5promoter,F5enhancer,NAST
chr12	79692159	79692170	-	mm10_fantom5.34412	promoter	0	0	1	1	1	1	0	0	0	0	F5promoter,F5enhancer,NAST
chr12	79708538	79708662	.	mm10_enhancer.9713	enhancer	0	0	0	0	1	1	0	0	0	0	F5enhancer
chr12	79715886	79716230	.	mm10_enhancer.9714	enhancer	0	0	0	0	1	1	0	0	0	0	F5enhancer
chr12	79722381	79722392	+	mm10_fantom5.34413	promoter	0	0	1	1	0	0	0	0	0	0	F5promoter
chr12	79732783	79733035	.	mm10_enhancer.9715	enhancer	0	0	0	0	1	1	0	0	0	0	F5enhancer
chr12	79750345	79750508	.	mm10_enhancer.9716	enhancer	0	0	1	0.134969	1	1	0	0	0	0	F5promoter,F5enhancer,NAST
chr12	79750486	79750528	+	mm10_fantom5.34414	promoter	0	0	1	1	1	0.52381	0	0	0	0	F5promoter,F5enhancer,NAST
chr12	79751768	79752056	.	mm10_enhancer.9717	enhancer	0	0	0	0	1	1	0	0	0	0	F5enhancer
chr12	79758247	79758272	+	mm10_fantom5.34415	promoter	0	0	1	1	0	0	0	0	0	0	F5promoter
chr12	79759702	79759838	.	mm10_enhancer.9718	enhancer	0	0	0	0	1	1	0	0	0	0	F5enhancer
chr12	79762024	79762409	.	mm10_enhancer.9719	enhancer	0	0	1	0.038961	1	1	0	0	0	0	F5promoter,F5enhancer,NAST
chr12	79762373	79762388	+	mm10_fantom5.34416	promoter	0	0	1	1	1	1	0	0	0	0	F5promoter,F5enhancer,NAST
chr12	79762594	79762948	.	mm10_enhancer.9720	enhancer	0	0	0	0	1	1	0	0	0	0	F5enhancer
chr12	79766858	79766877	+	mm10_fantom5.34417	promoter	0	0	1	1	0	0	0	0	0	0	F5promoter
chr12	79766882	79766924	+	mm10_fantom5.34418	promoter	0	0	1	1	0	0	0	0	0	0	F5promoter
chr12	79770045	79770059	+	mm10_fantom5.34419	promoter	0	0	1	1	0	0	0	0	0	0	F5promoter
chr12	79770084	79770092	+	mm10_fantom5.34420	promoter	0	0	1	1	0	0	0	0	0	0	F5promoter
chr12	79770439	79770442	+	mm10_fantom5.34421	promoter	0	0	1	1	0	0	0	0	0	0	F5promoter
chr12	79775424	79775691	.	mm10_enhancer.9721	enhancer	0	0	0	0	1	1	0	0	0	0	F5enhancer
chr12	79797131	79797316	.	mm10_enhancer.9722	enhancer	0	0	0	0	1	1	0	0	0	0	F5enhancer
chr12	79807380	79807738	.	mm10_enhancer.9723	enhancer	0	0	0	0	1	1	0	0	0	0	F5enhancer
chr12	79807968	79808202	.	mm10_enhancer.9724	enhancer	0	0	0	0	1	1	0	0	0	0	F5enhancer
chr12	79840520	79840794	.	mm10_enhancer.9725	enhancer	0	0	0	0	1	1	0	0	0	0	F5enhancer
chr12	79841501	79841836	.	mm10_enhancer.9726	enhancer	0	0	0	0	1	1	0	0	0	0	F5enhancer
chr12	79858271	79858571	.	mm10_enhancer.9727	enhancer	0	0	0	0	1	1	0	0	0	0	F5enhancer
chr12	79859630	79859987	.	mm10_enhancer.9728	enhancer	0	0	0	0	1	1	0	0	0	0	F5enhancer
chr12	79860096	79860333	.	mm10_enhancer.9729	enhancer	0	0	0	0	1	1	0	0	0	0	F5enhancer
chr12	79863253	79863254	+	mm10_fantom5.34422	promoter	0	0	1	1	0	0	0	0	0	0	F5promoter
chr12	79864425	79864615	.	mm10_enhancer.9730	enhancer	0	0	0	0	1	1	0	0	0	0	F5enhancer
chr12	79864736	79865208	.	mm10_enhancer.9731	enhancer	0	0	0	0	1	1	0	0	0	0	F5enhancer
chr12	79887279	79887730	.	mm10_enhancer.9732	enhancer	0	0	0	0	1	1	0	0	0	0	F5enhancer
chr12	79890921	79891322	.	mm10_enhancer.9733	enhancer	0	0	2	0.05985	1	1	0	0	0	0	F5promoter,F5enhancer,NAST
chr12	79891125	79891142	-	mm10_fantom5.34423	promoter	0	0	1	1	1	1	0	0	0	0	F5promoter,F5enhancer,NAST
chr12	79891315	79891322	+	mm10_fantom5.34424	promoter	0	0	1	1	1	1	0	0	0	0	F5promoter,F5enhancer,NAST
chr12	79892402	79892537	.	mm10_enhancer.9734	enhancer	0	0	0	0	1	1	0	0	0	0	F5enhancer
chr12	79896061	79896345	.	mm10_enhancer.9735	enhancer	0	0	0	0	1	1	0	0	0	0	F5enhancer
chr12	79897465	79897840	.	mm10_enhancer.9736	enhancer	0	0	0	0	1	1	0	0	0	0	F5enhancer
chr12	79917547	79917558	+	mm10_fantom5.34425	promoter	0	0	1	1	0	0	0	0	0	0	F5promoter
chr12	79925239	79925361	.	mm10_enhancer.9737	enhancer	0	0	0	0	1	1	0	0	0	0	F5enhancer
chr12	79925434	79925698	.	mm10_enhancer.9738	enhancer	0	0	0	0	1	1	0	0	0	0	F5enhancer
chr12	79936592	79936892	.	mm10_enhancer.9739	enhancer	0	0	0	0	1	1	0	0	0	0	F5enhancer
chr12	79937146	79937332	.	mm10_enhancer.9740	enhancer	0	0	0	0	1	1	0	0	0	0	F5enhancer
chr12	79963567	79963872	+	Gm28056	antisense	1	1	1	0.013115	0	0	0	0	0	0	Gencode,F5promoter
chr12	79963739	79963743	+	mm10_fantom5.34426	promoter	1	1	1	1	0	0	0	0	0	0	Gencode,F5promoter
chr12	79965522	79965630	.	mm10_enhancer.9741	enhancer	0	0	0	0	1	1	0	0	0	0	F5enhancer
chr12	79967076	79967428	.	mm10_enhancer.9742	enhancer	0	0	0	0	1	1	0	0	0	0	F5enhancer
chr12	79969377	79969656	.	mm10_enhancer.9743	enhancer	0	0	1	0.179211	1	1	0	0	0	0	F5promoter,F5enhancer,NAST
chr12	79969605	79969655	+	mm10_fantom5.34427	promoter	0	0	1	1	1	1	0	0	0	0	F5promoter,F5enhancer,NAST
chr12	79998558	79998840	.	mm10_enhancer.9744	enhancer	0	0	0	0	1	1	0	0	0	0	F5enhancer
chr12	80014043	80014201	.	mm10_enhancer.9745	enhancer	0	0	0	0	1	1	0	0	0	0	F5enhancer
chr12	80014365	80014844	.	mm10_enhancer.9746	enhancer	0	0	0	0	1	1	0	0	0	0	F5enhancer
chr12	80035070	80035252	.	mm10_enhancer.9747	enhancer	0	0	0	0	1	1	0	0	0	0	F5enhancer
chr12	80054490	80054635	.	mm10_enhancer.9748	enhancer	0	0	0	0	1	1	0	0	0	0	F5enhancer
chr12	80062331	80062633	.	mm10_enhancer.9749	enhancer	0	0	0	0	1	1	0	0	0	0	F5enhancer
chr12	80063854	80064144	.	mm10_enhancer.9750	enhancer	0	0	0	0	1	1	0	0	0	0	F5enhancer
chr12	80065058	80065351	.	mm10_enhancer.9751	enhancer	0	0	0	0	1	1	0	0	0	0	F5enhancer
chr12	80084081	80084257	.	mm10_enhancer.9752	enhancer	0	0	0	0	1	1	0	0	0	0	F5enhancer
chr12	80090647	80090830	.	mm10_enhancer.9753	enhancer	0	0	0	0	1	1	0	0	0	0	F5enhancer
chr12	80103645	80104003	.	mm10_enhancer.9754	enhancer	0	0	0	0	1	1	0	0	0	0	F5enhancer
chr12	80106765	80107074	.	mm10_enhancer.9755	enhancer	0	0	0	0	1	1	0	0	0	0	F5enhancer
chr12	80107759	80113013	-	Zfp36l1	protein_coding	2	1	14	0.058051	0	0	1	0.002284	1	0.00019	Gencode,F5promoter,NAST,EPD
chr12	80108033	80113000	+	Gm26669	lincRNA	2	1	13	0.059191	0	0	0	0	0	0	Gencode,F5promoter
chr12	80108847	80108871	-	mm10_fantom5.34428	promoter	2	1	1	1	0	0	0	0	0	0	Gencode,F5promoter
chr12	80109533	80109579	-	mm10_fantom5.34429	promoter	2	1	1	1	0	0	0	0	0	0	Gencode,F5promoter
chr12	80109727	80109748	-	mm10_fantom5.34430	promoter	2	1	1	1	0	0	0	0	0	0	Gencode,F5promoter
chr12	80109774	80109798	-	mm10_fantom5.34431	promoter	2	1	1	1	0	0	0	0	0	0	Gencode,F5promoter
chr12	80109884	80109907	+	mm10_fantom5.34432	promoter	2	1	1	1	0	0	0	0	0	0	Gencode,F5promoter
chr12	80109912	80109955	-	mm10_fantom5.34433	promoter	2	1	1	1	0	0	0	0	0	0	Gencode,F5promoter
chr12	80110021	80110049	-	mm10_fantom5.34434	promoter	2	1	1	1	0	0	0	0	0	0	Gencode,F5promoter
chr12	80110153	80110169	-	mm10_fantom5.34435	promoter	2	1	1	1	0	0	0	0	0	0	Gencode,F5promoter
chr12	80110201	80110213	-	mm10_fantom5.34436	promoter	2	1	1	1	0	0	0	0	0	0	Gencode,F5promoter
chr12	80110318	80110325	-	mm10_fantom5.34437	promoter	2	1	1	1	0	0	0	0	0	0	Gencode,F5promoter
chr12	80110370	80110395	-	mm10_fantom5.34438	promoter	2	1	1	1	0	0	0	0	0	0	Gencode,F5promoter
chr12	80110442	80110453	-	mm10_fantom5.34439	promoter	2	1	1	1	0	0	0	0	0	0	Gencode,F5promoter
chr12	80110456	80110470	-	mm10_fantom5.34440	promoter	2	1	1	1	0	0	0	0	0	0	Gencode,F5promoter
chr12	80113001	80113019	-	mm10_nast.3371	NAST	1	0.666667	1	0.944444	0	0	1	1	1	0.055556	Gencode,F5promoter,NAST,EPD
chr12	80113002	80113019	-	mm10_fantom5.34441	promoter	1	0.647059	1	1	0	0	1	1	1	0.058824	Gencode,F5promoter,NAST,EPD
chr12	80113009	80113010	-	mm10_epd.4197	promoter	1	1	1	1	0	0	1	1	1	1	Gencode,F5promoter,NAST,EPD
chr12	80113230	80113232	-	mm10_fantom5.34442	promoter	0	0	1	1	0	0	0	0	0	0	F5promoter
chr12	80113394	80113405	+	mm10_fantom5.34443	promoter	0	0	1	1	0	0	0	0	0	0	F5promoter
chr12	80114074	80114912	.	mm10_enhancer.9756	enhancer	0	0	2	0.038186	1	1	0	0	0	0	F5promoter,F5enhancer,NAST
chr12	80114471	80114486	-	mm10_fantom5.34444	promoter	0	0	1	1	1	1	0	0	0	0	F5promoter,F5enhancer,NAST
chr12	80114519	80114536	-	mm10_fantom5.34445	promoter	0	0	1	1	1	1	0	0	0	0	F5promoter,F5enhancer,NAST
chr12	80115131	80115178	+	mm10_fantom5.34446	promoter	0	0	1	1	0	0	0	0	0	0	F5promoter
chr12	80115203	80115225	-	mm10_fantom5.34447	promoter	0	0	1	1	0	0	0	0	0	0	F5promoter
chr12	80115294	80115307	-	mm10_fantom5.34448	promoter	0	0	1	1	0	0	0	0	0	0	F5promoter
chr12	80115480	80115494	-	mm10_fantom5.34449	promoter	0	0	1	1	0	0	0	0	0	0	F5promoter
chr12	80115695	80115711	-	mm10_fantom5.34450	promoter	0	0	1	1	0	0	0	0	0	0	F5promoter
chr12	80115849	80115936	+	mm10_fantom5.34451	promoter	0	0	1	1	0	0	0	0	0	0	F5promoter
chr12	80116919	80116941	-	mm10_fantom5.34452	promoter	0	0	1	1	0	0	0	0	0	0	F5promoter
chr12	80120547	80132844	-	2310015A10Rik	lincRNA	1	1	4	0.003903	1	0.039359	1	0.000488	0	0	Gencode,F5promoter,F5enhancer,NAST
chr12	80127180	80127186	-	mm10_nast.3372	NAST	1	1	0	0	0	0	1	1	0	0	Gencode,NAST
chr12	80128459	80128466	-	mm10_fantom5.34453	promoter	1	1	1	1	0	0	0	0	0	0	Gencode,F5promoter
chr12	80130661	80131145	.	mm10_enhancer.9757	enhancer	1	1	1	0.03719	1	1	0	0	0	0	Gencode,F5promoter,F5enhancer
chr12	80130891	80130909	+	mm10_fantom5.34454	promoter	1	1	1	1	1	1	0	0	0	0	Gencode,F5promoter,F5enhancer
chr12	80132274	80132278	-	mm10_fantom5.34455	promoter	1	1	1	1	0	0	0	0	0	0	Gencode,F5promoter
chr12	80132802	80132821	-	mm10_fantom5.34456	promoter	1	1	1	1	0	0	0	0	0	0	Gencode,F5promoter
chr12	80135743	80135750	-	mm10_fantom5.34457	promoter	0	0	1	1	0	0	0	0	0	0	F5promoter
chr12	80139268	80139270	-	mm10_fantom5.34458	promoter	0	0	1	1	0	0	0	0	0	0	F5promoter
chr12	80139336	80139341	-	mm10_fantom5.34459	promoter	0	0	1	1	0	0	0	0	0	0	F5promoter
chr12	80145431	80145688	.	mm10_enhancer.9758	enhancer	0	0	0	0	1	1	0	0	0	0	F5enhancer
chr12	80150768	80150910	.	mm10_enhancer.9759	enhancer	0	0	0	0	1	1	0	0	0	0	F5enhancer
chr12	80167818	80167837	-	mm10_fantom5.34460	promoter	1	1	1	1	0	0	0	0	0	0	Gencode,F5promoter
chr12	80168159	80168179	-	mm10_fantom5.34461	promoter	1	1	1	1	0	0	0	0	0	0	Gencode,F5promoter
chr12	80168183	80168197	-	mm10_fantom5.34462	promoter	1	1	1	1	0	0	0	0	0	0	Gencode,F5promoter
chr12	80168288	80168331	+	mm10_fantom5.34463	promoter	1	1	1	1	0	0	0	0	0	0	Gencode,F5promoter
chr12	80168938	80168977	+	mm10_fantom5.34464	promoter	1	1	2	1	0	0	0	0	0	0	Gencode,F5promoter
chr12	80168939	80168969	-	mm10_fantom5.34465	promoter	1	1	2	1	0	0	0	0	0	0	Gencode,F5promoter
chr12	80174453	80174480	+	mm10_fantom5.34466	promoter	1	1	1	1	0	0	0	0	0	0	Gencode,F5promoter
chr12	80181972	80181977	-	mm10_fantom5.34467	promoter	1	1	1	1	0	0	0	0	0	0	Gencode,F5promoter
chr12	80209945	80210197	.	mm10_enhancer.9760	enhancer	1	1	1	0.035714	1	1	0	0	0	0	Gencode,F5promoter,F5enhancer
chr12	80210188	80210197	+	mm10_fantom5.34468	promoter	1	1	1	1	1	1	0	0	0	0	Gencode,F5promoter,F5enhancer
chr12	80210812	80211148	.	mm10_enhancer.9761	enhancer	1	1	1	0.020833	1	1	0	0	0	0	Gencode,F5promoter,F5enhancer
chr12	80211141	80211148	+	mm10_fantom5.34469	promoter	1	1	1	1	1	1	0	0	0	0	Gencode,F5promoter,F5enhancer
chr12	80216510	80216880	.	mm10_enhancer.9762	enhancer	1	1	0	0	1	1	0	0	0	0	Gencode,F5enhancer,EPD
chr12	80218810	80219097	.	mm10_enhancer.9763	enhancer	1	1	0	0	1	1	0	0	0	0	Gencode,F5enhancer,EPD
chr12	80221156	80221157	-	mm10_nast.3373	NAST	1	1	0	0	0	0	1	1	0	0	Gencode,NAST
chr12	80229145	80229402	.	mm10_enhancer.9764	enhancer	1	1	0	0	1	1	0	0	0	0	Gencode,F5enhancer,EPD
chr12	80229499	80229761	.	mm10_enhancer.9765	enhancer	1	1	0	0	1	1	0	0	0	0	Gencode,F5enhancer,EPD
chr12	80230012	80230272	.	mm10_enhancer.9766	enhancer	1	1	0	0	1	1	0	0	0	0	Gencode,F5enhancer,EPD
chr12	80231397	80231767	.	mm10_enhancer.9767	enhancer	1	1	1	0.07027	1	1	0	0	0	0	Gencode,F5promoter,F5enhancer
chr12	80231472	80231498	-	mm10_fantom5.34470	promoter	1	1	1	1	1	1	0	0	0	0	Gencode,F5promoter,F5enhancer
chr12	80256954	80257250	.	mm10_enhancer.9768	enhancer	1	1	0	0	1	1	0	0	0	0	Gencode,F5enhancer,EPD
chr12	80257700	80257915	.	mm10_enhancer.9769	enhancer	1	1	0	0	1	1	0	0	0	0	Gencode,F5enhancer,EPD
chr12	80258302	80258661	.	mm10_enhancer.9770	enhancer	1	1	0	0	1	1	0	0	0	0	Gencode,F5enhancer,EPD
chr12	80258676	80259122	.	mm10_enhancer.9771	enhancer	1	1	0	0	1	1	0	0	0	0	Gencode,F5enhancer,EPD
chr12	80259335	80259427	.	mm10_enhancer.9772	enhancer	1	1	0	0	1	1	0	0	0	0	Gencode,F5enhancer,EPD
chr12	80260126	80260139	-	mm10_nast.3374	NAST	1	1	0	0	0	0	1	1	0	0	Gencode,NAST
chr12	80260142	80260209	-	mm10_fantom5.34471	promoter	1	1	1	1	0	0	2	0.164179	0	0	Gencode,F5promoter,NAST
chr12	80260156	80260166	-	mm10_nast.3375	NAST	1	1	1	1	0	0	1	1	0	0	Gencode,F5promoter,NAST
chr12	80260187	80260188	-	mm10_nast.3376	NAST	1	1	1	1	0	0	1	1	0	0	Gencode,F5promoter,NAST
chr12	80260314	80260325	-	mm10_fantom5.34472	promoter	1	1	1	1	0	0	0	0	1	0.090909	Gencode,F5promoter,EPD
chr12	80260319	80260320	-	mm10_epd.4198	promoter	1	1	1	1	0	0	0	0	1	1	Gencode,F5promoter,EPD
chr12	80260335	80260352	-	mm10_fantom5.34473	promoter	1	1	1	1	0	0	0	0	0	0	Gencode,F5promoter
chr12	80260356	80260371	-	mm10_fantom5.34474	promoter	1	1	1	1	0	0	1	0.466667	0	0	Gencode,F5promoter,NAST
chr12	80260361	80260368	-	mm10_nast.3377	NAST	1	1	1	1	0	0	1	1	0	0	Gencode,F5promoter,NAST
chr12	80260379	80260400	-	mm10_fantom5.34475	promoter	0	0	1	1	0	0	1	0.095238	0	0	F5promoter,NAST,EPD
chr12	80260384	80260386	-	mm10_nast.3378	NAST	0	0	1	1	0	0	1	1	0	0	F5promoter,NAST,EPD
chr12	80260496	80260505	-	mm10_fantom5.34476	promoter	0	0	1	1	0	0	1	0.333333	0	0	F5promoter,NAST,EPD
chr12	80260498	80260501	-	mm10_nast.3379	NAST	0	0	1	1	0	0	1	1	0	0	F5promoter,NAST,EPD
chr12	80260520	80260543	-	mm10_fantom5.34477	promoter	0	0	1	1	0	0	0	0	0	0	F5promoter
chr12	80272064	80272107	+	mm10_fantom5.34478	promoter	0	0	1	1	0	0	0	0	0	0	F5promoter
chr12	80273409	80273420	+	mm10_fantom5.34479	promoter	0	0	1	1	0	0	0	0	0	0	F5promoter
chr12	80317955	80317959	-	mm10_nast.3380	NAST	0	0	0	0	0	0	1	1	0	0	NAST
chr12	80323762	80324100	.	mm10_enhancer.9773	enhancer	0	0	0	0	1	1	0	0	0	0	F5enhancer
chr12	80331669	80331824	.	mm10_enhancer.9774	enhancer	0	0	0	0	1	1	0	0	0	0	F5enhancer
chr12	80367481	80367482	+	mm10_fantom5.34480	promoter	1	1	1	1	0	0	0	0	0	0	Gencode,F5promoter
chr12	80391612	80391677	-	mmu-mir-1843a	miRNA	3	1	0	0	0	0	0	0	0	0	Gencode
chr12	80391612	80391751	-	Scarna3b	scaRNA	3	1	0	0	0	0	0	0	0	0	Gencode
chr12	80435083	80435146	+	mm10_fantom5.34481	promoter	1	1	1	1	0	0	0	0	0	0	Gencode,F5promoter
chr12	80435171	80435235	+	mm10_fantom5.34482	promoter	1	1	1	1	0	0	0	0	0	0	Gencode,F5promoter
chr12	80436407	80436456	-	mm10_fantom5.34483	promoter	1	1	1	1	0	0	0	0	0	0	Gencode,F5promoter
chr12	80436541	80436566	-	mm10_fantom5.34484	promoter	1	1	1	1	0	0	0	0	1	0.04	Gencode,F5promoter,EPD
chr12	80436556	80436557	-	mm10_epd.4199	promoter	1	1	1	1	0	0	0	0	1	1	Gencode,F5promoter,EPD
chr12	80436571	80436603	-	mm10_fantom5.34485	promoter	1	0.9375	1	1	0	0	0	0	0	0	Gencode,F5promoter
chr12	80436792	80436825	-	mm10_fantom5.34486	promoter	0	0	1	1	0	0	0	0	0	0	F5promoter
chr12	80441413	80441424	-	mm10_nast.3381	NAST	0	0	0	0	0	0	1	1	0	0	NAST
chr12	80441468	80441485	-	mm10_nast.3382	NAST	0	0	0	0	0	0	1	1	0	0	NAST
chr12	80441487	80441518	-	mm10_fantom5.34487	promoter	0	0	1	1	0	0	0	0	0	0	F5promoter
chr12	80441545	80441546	-	mm10_fantom5.34488	promoter	0	0	1	1	0	0	1	1	0	0	F5promoter,NAST,EPD
chr12	80441545	80441547	-	mm10_nast.3383	NAST	0	0	1	0.5	0	0	1	1	0	0	F5promoter,NAST,EPD
chr12	80463165	80463179	+	mm10_fantom5.34489	promoter	1	1	1	1	0	0	0	0	0	0	Gencode,F5promoter
chr12	80463182	80463200	+	mm10_fantom5.34490	promoter	1	1	1	1	0	0	0	0	1	0.055556	Gencode,F5promoter,EPD
chr12	80463191	80463192	+	mm10_epd.4200	promoter	1	1	1	1	0	0	0	0	1	1	Gencode,F5promoter,EPD
chr12	80463204	80463257	+	mm10_fantom5.34491	promoter	1	1	1	1	0	0	0	0	0	0	Gencode,F5promoter
chr12	80475876	80475877	+	mm10_epd.4201	promoter	1	1	0	0	0	0	0	0	1	1	Gencode,EPD
chr12	80480229	80480244	+	mm10_fantom5.34492	promoter	1	1	1	1	0	0	0	0	0	0	Gencode,F5promoter
chr12	80480274	80480284	+	mm10_fantom5.34493	promoter	1	1	1	1	0	0	0	0	0	0	Gencode,F5promoter
chr12	80507204	80507207	+	mm10_fantom5.34494	promoter	0	0	1	1	0	0	0	0	0	0	F5promoter
chr12	80518378	80518379	+	mm10_epd.4202	promoter	1	1	0	0	0	0	0	0	1	1	Gencode,EPD
chr12	80518557	80518575	+	mm10_fantom5.34495	promoter	1	1	1	1	0	0	0	0	0	0	Gencode,F5promoter
chr12	80518764	80518765	+	mm10_epd.4203	promoter	1	1	0	0	0	0	0	0	1	1	Gencode,EPD
chr12	80519007	80519087	+	mm10_fantom5.34496	promoter	1	1	1	1	0	0	0	0	1	0.0125	Gencode,F5promoter,EPD
chr12	80519046	80519047	+	mm10_epd.4204	promoter	1	1	1	1	0	0	0	0	1	1	Gencode,F5promoter,EPD
chr12	80519221	80519230	+	mm10_fantom5.34497	promoter	1	1	1	1	0	0	0	0	0	0	Gencode,F5promoter
chr12	80597124	80597139	-	mm10_fantom5.34498	promoter	1	1	1	1	0	0	0	0	0	0	Gencode,F5promoter
chr12	80622829	80622933	-	Gm23817	snRNA	1	1	0	0	0	0	0	0	0	0	Gencode
chr12	80643799	80643857	-	mm10_fantom5.34499	promoter	1	1	1	1	0	0	2	0.362069	1	0.017241	Gencode,F5promoter,NAST,EPD
chr12	80643805	80643806	-	mm10_epd.4205	promoter	1	1	1	1	0	0	0	0	1	1	Gencode,F5promoter,EPD
chr12	80643810	80643813	-	mm10_nast.3384	NAST	1	1	1	1	0	0	1	1	0	0	Gencode,F5promoter,NAST
chr12	80643835	80643853	-	mm10_nast.3385	NAST	1	1	1	1	0	0	1	1	0	0	Gencode,F5promoter,NAST
chr12	80643858	80643869	-	mm10_fantom5.34500	promoter	1	1	1	1	0	0	0	0	0	0	Gencode,F5promoter
chr12	80644212	80644265	+	mm10_fantom5.34501	promoter	2	1	1	1	0	0	1	0.283019	1	0.018868	Gencode,F5promoter,NAST,EPD
chr12	80644216	80644231	+	mm10_nast.3386	NAST	2	1	1	1	0	0	1	1	1	0.066667	Gencode,F5promoter,NAST,EPD
chr12	80644225	80644226	+	mm10_epd.4206	promoter	2	1	1	1	0	0	1	1	1	1	Gencode,F5promoter,NAST,EPD
chr12	80644470	80644496	+	mm10_fantom5.34502	promoter	1	1	1	1	0	0	0	0	0	0	Gencode,F5promoter
chr12	80644502	80644525	+	mm10_fantom5.34503	promoter	1	1	1	1	0	0	0	0	0	0	Gencode,F5promoter
chr12	80646461	80646627	.	mm10_enhancer.9775	enhancer	1	1	0	0	1	1	0	0	0	0	Gencode,F5enhancer,EPD
chr12	80692643	80692717	+	mm10_fantom5.34504	promoter	1	1	1	1	0	0	0	0	1	0.013514	Gencode,F5promoter,EPD
chr12	80692676	80692677	+	mm10_epd.4207	promoter	1	1	1	1	0	0	0	0	1	1	Gencode,F5promoter,EPD
chr12	80721696	80721719	+	mm10_fantom5.34505	promoter	1	1	1	1	0	0	0	0	0	0	Gencode,F5promoter
chr12	80721727	80721757	+	mm10_fantom5.34506	promoter	1	1	1	1	0	0	0	0	0	0	Gencode,F5promoter
chr12	80736891	80736970	.	mm10_enhancer.9776	enhancer	0	0	0	0	1	1	0	0	0	0	F5enhancer
chr12	80758405	80761267	+	Gm26796	lincRNA	2	1	2	0.021663	0	0	0	0	1	0.000349	Gencode,F5promoter,EPD
chr12	80760532	80760546	-	mm10_fantom5.34507	promoter	2	1	1	1	0	0	0	0	0	0	Gencode,F5promoter
chr12	80760682	80760730	-	mm10_fantom5.34508	promoter	1	1	1	1	0	0	0	0	1	0.020833	Gencode,F5promoter,EPD
chr12	80760701	80760702	-	mm10_epd.4208	promoter	1	1	1	1	0	0	0	0	1	1	Gencode,F5promoter,EPD
chr12	80778238	80778656	.	mm10_enhancer.9777	enhancer	0	0	0	0	1	1	0	0	0	0	F5enhancer
chr12	80780496	80780506	-	mm10_fantom5.34509	promoter	0	0	1	1	0	0	0	0	0	0	F5promoter
chr12	80787690	80787961	.	mm10_enhancer.9778	enhancer	0	0	0	0	1	1	0	0	0	0	F5enhancer
chr12	80790547	80790566	+	mm10_nast.3387	NAST	1	1	1	1	0	0	1	1	1	0.052632	Gencode,F5promoter,NAST,EPD
chr12	80790547	80790574	+	mm10_fantom5.34510	promoter	1	1	1	1	0	0	1	0.703704	1	0.037037	Gencode,F5promoter,NAST,EPD
chr12	80790565	80790566	+	mm10_epd.4209	promoter	1	1	1	1	0	0	1	1	1	1	Gencode,F5promoter,NAST,EPD
chr12	80790584	80790595	+	mm10_fantom5.34511	promoter	1	1	1	1	0	0	0	0	0	0	Gencode,F5promoter
chr12	80791179	80791196	-	mm10_fantom5.34512	promoter	1	1	1	1	0	0	0	0	0	0	Gencode,F5promoter
chr12	80791431	80791443	+	mm10_fantom5.34513	promoter	1	1	1	1	0	0	0	0	0	0	Gencode,F5promoter
chr12	80791459	80791466	+	mm10_fantom5.34514	promoter	1	1	1	1	0	0	0	0	0	0	Gencode,F5promoter
chr12	80792930	80793383	.	mm10_enhancer.9779	enhancer	1	1	3	0.165563	1	1	0	0	0	0	Gencode,F5promoter,F5enhancer
chr12	80792992	80793036	-	mm10_fantom5.34515	promoter	1	1	1	1	1	1	0	0	0	0	Gencode,F5promoter,F5enhancer
chr12	80793095	80793110	+	mm10_fantom5.34516	promoter	1	1	1	1	1	1	0	0	0	0	Gencode,F5promoter,F5enhancer
chr12	80793339	80793355	+	mm10_fantom5.34517	promoter	1	1	1	1	1	1	0	0	0	0	Gencode,F5promoter,F5enhancer
chr12	80800588	80800593	+	mm10_fantom5.34518	promoter	1	1	1	1	0	0	0	0	0	0	Gencode,F5promoter
chr12	80810079	80810435	.	mm10_enhancer.9780	enhancer	1	1	0	0	1	1	0	0	0	0	Gencode,F5enhancer,EPD
chr12	80811988	80812187	.	mm10_enhancer.9781	enhancer	1	1	0	0	1	1	0	0	0	0	Gencode,F5enhancer,EPD
chr12	80816649	80816654	+	mm10_fantom5.34519	promoter	1	1	1	1	0	0	0	0	0	0	Gencode,F5promoter
chr12	80816677	80816684	+	mm10_fantom5.34520	promoter	1	1	1	1	0	0	0	0	0	0	Gencode,F5promoter
chr12	80816687	80816696	+	mm10_fantom5.34521	promoter	1	1	1	1	0	0	0	0	0	0	Gencode,F5promoter
chr12	80816727	80816743	+	mm10_fantom5.34522	promoter	1	1	1	1	0	0	0	0	0	0	Gencode,F5promoter
chr12	80819405	80819451	+	mm10_fantom5.34523	promoter	1	1	1	1	0	0	0	0	0	0	Gencode,F5promoter
chr12	80827607	80827619	+	mm10_fantom5.34524	promoter	1	1	1	1	0	0	0	0	0	0	Gencode,F5promoter
chr12	80827713	80827724	+	mm10_fantom5.34525	promoter	1	1	1	1	0	0	0	0	0	0	Gencode,F5promoter
chr12	80831202	80831684	.	mm10_enhancer.9782	enhancer	1	1	0	0	1	1	0	0	0	0	Gencode,F5enhancer,EPD
chr12	80833869	80833877	+	mm10_fantom5.34526	promoter	1	1	1	1	0	0	0	0	0	0	Gencode,F5promoter
chr12	80842766	80843164	.	mm10_enhancer.9783	enhancer	1	1	0	0	1	1	0	0	0	0	Gencode,F5enhancer,EPD
chr12	80844249	80844448	.	mm10_enhancer.9784	enhancer	1	1	0	0	1	1	0	0	0	0	Gencode,F5enhancer,EPD
chr12	80847145	80847158	+	mm10_fantom5.34527	promoter	1	1	1	1	0	0	0	0	0	0	Gencode,F5promoter
chr12	80852018	80852468	.	mm10_enhancer.9785	enhancer	1	1	0	0	1	1	0	0	0	0	Gencode,F5enhancer,EPD
chr12	80853660	80854110	.	mm10_enhancer.9786	enhancer	1	1	3	0.066667	1	1	0	0	0	0	Gencode,F5promoter,F5enhancer
chr12	80854027	80854031	+	mm10_fantom5.34528	promoter	1	1	1	1	1	1	0	0	0	0	Gencode,F5promoter,F5enhancer
chr12	80854048	80854061	+	mm10_fantom5.34529	promoter	1	1	1	1	1	1	0	0	0	0	Gencode,F5promoter,F5enhancer
chr12	80854097	80854110	+	mm10_fantom5.34530	promoter	1	1	1	1	1	1	0	0	0	0	Gencode,F5promoter,F5enhancer
chr12	80859110	80859111	+	mm10_fantom5.34531	promoter	1	1	1	1	0	0	0	0	0	0	Gencode,F5promoter
chr12	80863493	80863847	.	mm10_enhancer.9787	enhancer	1	1	0	0	1	1	0	0	0	0	Gencode,F5enhancer,EPD
chr12	80864931	80864940	+	mm10_fantom5.34532	promoter	1	1	1	1	0	0	0	0	0	0	Gencode,F5promoter
chr12	80877377	80877399	+	mm10_fantom5.34533	promoter	1	1	1	1	0	0	0	0	0	0	Gencode,F5promoter
chr12	80877469	80877490	+	mm10_fantom5.34534	promoter	1	1	1	1	0	0	0	0	0	0	Gencode,F5promoter
chr12	80878316	80878330	+	mm10_fantom5.34535	promoter	1	1	1	1	0	0	0	0	0	0	Gencode,F5promoter
chr12	80878477	80878488	+	mm10_fantom5.34536	promoter	1	1	1	1	0	0	0	0	0	0	Gencode,F5promoter
chr12	80883513	80883638	.	mm10_enhancer.9788	enhancer	0	0	0	0	1	1	0	0	0	0	F5enhancer
chr12	80885548	80887674	-	Gm26545	lincRNA	1	1	1	0.006115	0	0	0	0	0	0	Gencode,F5promoter
chr12	80885840	80885853	+	mm10_fantom5.34537	promoter	1	1	1	1	0	0	0	0	0	0	Gencode,F5promoter
chr12	80911476	80911583	+	Gm23298	snRNA	1	1	0	0	0	0	0	0	0	0	Gencode
chr12	80923431	80924449	-	1700052I22Rik	lincRNA	1	1	1	0.014735	0	0	0	0	0	0	Gencode,F5promoter
chr12	80924410	80924425	-	mm10_fantom5.34538	promoter	1	1	1	1	0	0	0	0	0	0	Gencode,F5promoter
chr12	80928998	80929171	.	mm10_enhancer.9789	enhancer	0	0	0	0	1	1	0	0	0	0	F5enhancer
chr12	80930268	80930441	.	mm10_enhancer.9790	enhancer	0	0	0	0	1	1	0	0	0	0	F5enhancer
chr12	80931445	80931451	-	mm10_fantom5.34539	promoter	0	0	1	1	0	0	0	0	0	0	F5promoter
chr12	80938768	80938874	.	mm10_enhancer.9791	enhancer	0	0	0	0	1	1	0	0	0	0	F5enhancer
chr12	80945338	80945354	-	mm10_fantom5.34540	promoter	0	0	1	1	0	0	0	0	0	0	F5promoter
chr12	80945500	80945505	+	mm10_fantom5.34541	promoter	1	0.4	1	1	0	0	1	0.4	0	0	Gencode,F5promoter,NAST
chr12	80945501	80945503	+	mm10_nast.3388	NAST	0	0	1	1	0	0	1	1	0	0	F5promoter,NAST,EPD
chr12	80945503	80950507	+	Srsf5	protein_coding	1	1	11	0.047162	0	0	5	0.003797	1	2e-04	Gencode,F5promoter,NAST,EPD
chr12	80945523	80945541	+	mm10_fantom5.34542	promoter	1	1	1	1	0	0	1	0.611111	1	0.055556	Gencode,F5promoter,NAST,EPD
chr12	80945527	80945538	+	mm10_nast.3389	NAST	1	1	1	1	0	0	1	1	1	0.090909	Gencode,F5promoter,NAST,EPD
chr12	80945533	80945534	+	mm10_epd.4210	promoter	1	1	1	1	0	0	1	1	1	1	Gencode,F5promoter,NAST,EPD
chr12	80945551	80945553	+	mm10_nast.3390	NAST	1	1	0	0	0	0	1	1	0	0	Gencode,NAST
chr12	80946194	80946215	+	mm10_fantom5.34543	promoter	1	1	1	1	0	0	0	0	0	0	Gencode,F5promoter
chr12	80946216	80946226	+	mm10_fantom5.34544	promoter	1	1	1	1	0	0	0	0	0	0	Gencode,F5promoter
chr12	80946289	80946292	+	mm10_nast.3391	NAST	1	1	1	1	0	0	1	1	0	0	Gencode,F5promoter,NAST
chr12	80946289	80946308	+	mm10_fantom5.34545	promoter	1	1	1	1	0	0	2	0.263158	0	0	Gencode,F5promoter,NAST
chr12	80946300	80946302	+	mm10_nast.3392	NAST	1	1	1	1	0	0	1	1	0	0	Gencode,F5promoter,NAST
chr12	80946387	80946388	+	mm10_nast.3393	NAST	1	1	0	0	0	0	1	1	0	0	Gencode,NAST
chr12	80947474	80947519	+	mm10_fantom5.34546	promoter	1	1	1	1	0	0	0	0	0	0	Gencode,F5promoter
chr12	80948585	80948638	+	mm10_fantom5.34547	promoter	1	1	1	1	0	0	0	0	0	0	Gencode,F5promoter
chr12	80948642	80948654	+	mm10_fantom5.34548	promoter	1	1	1	1	0	0	0	0	0	0	Gencode,F5promoter
chr12	80948677	80948711	+	mm10_fantom5.34549	promoter	1	1	1	1	0	0	0	0	0	0	Gencode,F5promoter
chr12	80948751	80948755	+	mm10_fantom5.34550	promoter	1	1	1	1	0	0	0	0	0	0	Gencode,F5promoter
chr12	80948823	80948841	+	mm10_fantom5.34551	promoter	1	1	1	1	0	0	0	0	0	0	Gencode,F5promoter
chr12	80954385	80954771	.	mm10_enhancer.9792	enhancer	1	1	0	0	1	1	0	0	0	0	Gencode,F5enhancer,EPD
chr12	80956031	80956057	-	mm10_fantom5.34552	promoter	1	1	1	1	0	0	0	0	0	0	Gencode,F5promoter
chr12	80958050	80958061	-	mm10_fantom5.34553	promoter	1	1	1	1	0	0	0	0	0	0	Gencode,F5promoter
chr12	80958083	80958102	-	mm10_fantom5.34554	promoter	1	1	1	1	0	0	0	0	0	0	Gencode,F5promoter
chr12	80958129	80958138	-	mm10_fantom5.34555	promoter	1	1	1	1	0	0	0	0	0	0	Gencode,F5promoter
chr12	80958160	80958202	-	mm10_fantom5.34556	promoter	1	1	1	1	0	0	0	0	0	0	Gencode,F5promoter
chr12	80960504	80960505	-	mm10_fantom5.34557	promoter	1	1	1	1	0	0	0	0	0	0	Gencode,F5promoter
chr12	80960525	80960536	-	mm10_fantom5.34558	promoter	1	1	1	1	0	0	0	0	0	0	Gencode,F5promoter
chr12	80960544	80960559	-	mm10_fantom5.34559	promoter	1	1	1	1	0	0	0	0	0	0	Gencode,F5promoter
chr12	80960599	80960629	-	mm10_fantom5.34560	promoter	1	1	1	1	0	0	0	0	0	0	Gencode,F5promoter
chr12	80960654	80960664	-	mm10_fantom5.34561	promoter	1	1	1	1	0	0	0	0	0	0	Gencode,F5promoter
chr12	80967632	80967641	-	mm10_fantom5.34562	promoter	1	1	1	1	0	0	0	0	0	0	Gencode,F5promoter
chr12	80967981	80967993	-	mm10_fantom5.34563	promoter	1	1	1	1	0	0	0	0	0	0	Gencode,F5promoter
chr12	80967995	80968032	-	mm10_fantom5.34564	promoter	1	1	1	1	0	0	0	0	1	0.027027	Gencode,F5promoter,EPD
chr12	80968001	80968002	-	mm10_epd.4211	promoter	1	1	1	1	0	0	0	0	1	1	Gencode,F5promoter,EPD
chr12	80968036	80968053	-	mm10_fantom5.34565	promoter	1	1	1	1	0	0	0	0	0	0	Gencode,F5promoter
chr12	80968075	80968086	-	mm10_fantom5.34566	promoter	1	0.363636	1	1	0	0	0	0	0	0	Gencode,F5promoter
chr12	80968787	80968799	-	mm10_fantom5.34567	promoter	0	0	1	1	0	0	0	0	1	0.083333	F5promoter,EPD
chr12	80968793	80968794	-	mm10_epd.4212	promoter	0	0	1	1	0	0	0	0	1	1	F5promoter,EPD
chr12	81019169	81019429	.	mm10_enhancer.9793	enhancer	0	0	0	0	1	1	0	0	0	0	F5enhancer
chr12	81026800	81026818	+	mm10_fantom5.34568	promoter	1	0.611111	1	1	0	0	0	0	1	0.055556	Gencode,F5promoter,EPD
chr12	81026807	81026808	+	mm10_epd.4213	promoter	1	1	1	1	0	0	0	0	1	1	Gencode,F5promoter,EPD
chr12	81036180	81036184	+	mm10_fantom5.34569	promoter	1	1	1	1	0	0	0	0	0	0	Gencode,F5promoter
chr12	81054752	81054757	+	mm10_fantom5.34570	promoter	1	1	1	1	0	0	0	0	0	0	Gencode,F5promoter
chr12	81099250	81099384	.	mm10_enhancer.9794	enhancer	1	1	0	0	1	1	0	0	0	0	Gencode,F5enhancer,EPD
chr12	81109217	81109379	.	mm10_enhancer.9795	enhancer	1	1	0	0	1	1	0	0	0	0	Gencode,F5enhancer,EPD
chr12	81152421	81152432	+	mm10_fantom5.34571	promoter	1	1	1	1	0	0	0	0	0	0	Gencode,F5promoter
chr12	81152479	81152497	+	mm10_fantom5.34572	promoter	1	1	1	1	0	0	0	0	0	0	Gencode,F5promoter
chr12	81155704	81155976	.	mm10_enhancer.9796	enhancer	1	1	0	0	1	1	0	0	0	0	Gencode,F5enhancer,EPD
chr12	81166150	81166234	+	Mir3067	miRNA	2	1	0	0	0	0	0	0	0	0	Gencode
chr12	81183879	81183889	+	mm10_fantom5.34573	promoter	1	1	1	1	0	0	0	0	0	0	Gencode,F5promoter
chr12	81266431	81266815	.	mm10_enhancer.9797	enhancer	1	1	0	0	1	1	0	0	0	0	Gencode,F5enhancer,EPD
chr12	81287110	81287111	-	mm10_fantom5.34574	promoter	1	1	1	1	0	0	0	0	0	0	Gencode,F5promoter
chr12	81333129	81333220	-	mm10_fantom5.34575	promoter	1	0.56044	1	1	0	0	0	0	1	0.010989	Gencode,F5promoter,EPD
chr12	81333163	81333164	-	mm10_epd.4214	promoter	1	1	1	1	0	0	0	0	1	1	Gencode,F5promoter,EPD
chr12	81333523	81333552	-	mm10_fantom5.34576	promoter	0	0	1	1	0	0	0	0	0	0	F5promoter
chr12	81372212	81373221	-	Gm3695	processed_pseudogene	3	1	0	0	0	0	0	0	0	0	Gencode
chr12	81373292	81373293	-	mm10_fantom5.34577	promoter	2	1	1	1	0	0	0	0	0	0	Gencode,F5promoter
chr12	81379451	81379452	-	mm10_epd.4215	promoter	3	1	0	0	0	0	0	0	1	1	Gencode,EPD
chr12	81399811	81400123	+	Hspe1-ps2	processed_pseudogene	3	1	0	0	0	0	0	0	0	0	Gencode
chr12	81419442	81421946	-	Adam4	protein_coding	3	1	2	0.00639	0	0	0	0	1	0.000399	Gencode,F5promoter,EPD
chr12	81421909	81421910	-	mm10_epd.4216	promoter	3	1	0	0	0	0	0	0	1	1	Gencode,EPD
chr12	81421910	81421921	-	mm10_fantom5.34578	promoter	3	1	1	1	0	0	0	0	0	0	Gencode,F5promoter
chr12	81421931	81421936	-	mm10_fantom5.34579	promoter	3	1	1	1	0	0	0	0	0	0	Gencode,F5promoter
chr12	81439174	81439175	+	mm10_nast.3394	NAST	2	1	0	0	0	0	1	1	0	0	Gencode,NAST
chr12	81456926	81456927	-	mm10_fantom5.34580	promoter	2	1	1	1	0	0	0	0	0	0	Gencode,F5promoter
chr12	81472264	81472276	-	mm10_fantom5.34581	promoter	2	1	1	1	0	0	0	0	0	0	Gencode,F5promoter
chr12	81475348	81475355	-	mm10_fantom5.34582	promoter	2	1	1	1	0	0	0	0	0	0	Gencode,F5promoter
chr12	81483636	81483840	.	mm10_enhancer.9798	enhancer	2	1	0	0	1	1	0	0	0	0	Gencode,F5enhancer,EPD
chr12	81485027	81485065	-	mm10_fantom5.34583	promoter	2	1	1	1	0	0	0	0	0	0	Gencode,F5promoter
chr12	81485075	81485140	-	mm10_fantom5.34584	promoter	2	1	1	1	0	0	1	0.307692	1	0.015385	Gencode,F5promoter,NAST,EPD
chr12	81485084	81485085	-	mm10_epd.4217	promoter	2	1	1	1	0	0	0	0	1	1	Gencode,F5promoter,EPD
chr12	81485093	81485113	-	mm10_nast.3395	NAST	2	1	1	1	0	0	1	1	0	0	Gencode,F5promoter,NAST
chr12	81501239	81501360	+	Gm24853	snoRNA	3	1	0	0	0	0	0	0	0	0	Gencode
chr12	81511058	81511083	-	mm10_fantom5.34585	promoter	2	1	1	1	0	0	0	0	0	0	Gencode,F5promoter
chr12	81532034	81533358	-	Gm17191	processed_transcript	4	1	3	0.099698	0	0	1	0.013595	1	0.000755	Gencode,F5promoter,NAST,EPD
chr12	81532811	81532818	-	mm10_fantom5.34586	promoter	3	1	1	1	0	0	0	0	0	0	Gencode,F5promoter
chr12	81532840	81532925	-	mm10_fantom5.34587	promoter	3	1	1	1	0	0	1	0.211765	1	0.011765	Gencode,F5promoter,NAST,EPD
chr12	81532867	81532885	-	mm10_nast.3396	NAST	3	1	1	1	0	0	1	1	1	0.055556	Gencode,F5promoter,NAST,EPD
chr12	81532876	81532877	-	mm10_epd.4218	promoter	3	1	1	1	0	0	1	1	1	1	Gencode,F5promoter,NAST,EPD
chr12	81532950	81532990	+	mm10_fantom5.34588	promoter	2	1	1	1	0	0	0	0	0	0	Gencode,F5promoter
chr12	81568192	81568204	-	mm10_fantom5.34589	promoter	1	1	1	1	0	0	0	0	0	0	Gencode,F5promoter
chr12	81568209	81568240	-	mm10_fantom5.34590	promoter	1	1	1	1	0	0	0	0	0	0	Gencode,F5promoter
chr12	81568256	81568265	-	mm10_fantom5.34591	promoter	1	1	1	1	0	0	0	0	0	0	Gencode,F5promoter
chr12	81587798	81589640	+	Gm16572	antisense	3	1	0	0	0	0	0	0	0	0	Gencode
chr12	81589434	81589870	-	Gm16570	processed_pseudogene	3	1	0	0	0	0	0	0	0	0	Gencode
chr12	81594964	81595020	-	mm10_fantom5.34592	promoter	1	0.785714	1	1	0	0	1	0.285714	1	0.017857	Gencode,F5promoter,NAST,EPD
chr12	81594972	81594973	-	mm10_epd.4219	promoter	1	1	1	1	0	0	1	1	1	1	Gencode,F5promoter,NAST,EPD
chr12	81594972	81594988	-	mm10_nast.3397	NAST	1	1	1	1	0	0	1	1	1	0.0625	Gencode,F5promoter,NAST,EPD
chr12	81628638	81629039	.	mm10_enhancer.9799	enhancer	0	0	0	0	1	1	0	0	0	0	F5enhancer
chr12	81631046	81631121	+	mm10_fantom5.34593	promoter	0	0	1	1	0	0	0	0	0	0	F5promoter
chr12	81631228	81631312	+	mm10_fantom5.34594	promoter	0	0	1	1	0	0	0	0	1	0.011905	F5promoter,EPD
chr12	81631237	81631238	+	mm10_epd.4220	promoter	0	0	1	1	0	0	0	0	1	1	F5promoter,EPD
chr12	81631380	81631394	+	mm10_fantom5.34595	promoter	1	1	1	1	0	0	0	0	0	0	Gencode,F5promoter
chr12	81663339	81663348	+	mm10_fantom5.34596	promoter	1	1	1	1	0	0	0	0	0	0	Gencode,F5promoter
chr12	81663358	81663378	+	mm10_fantom5.34597	promoter	1	1	1	1	0	0	0	0	0	0	Gencode,F5promoter
chr12	81663993	81664006	-	mm10_fantom5.34598	promoter	1	1	1	1	0	0	0	0	0	0	Gencode,F5promoter
chr12	81673154	81673169	.	mm10_enhancer.9800	enhancer	0	0	0	0	1	1	0	0	0	0	F5enhancer
chr12	81698034	81698404	.	mm10_enhancer.9801	enhancer	0	0	0	0	1	1	0	0	0	0	F5enhancer
chr12	81709103	81709138	+	mm10_fantom5.34599	promoter	0	0	1	1	0	0	0	0	0	0	F5promoter
chr12	81751215	81751376	.	mm10_enhancer.9802	enhancer	1	1	0	0	1	1	0	0	0	0	Gencode,F5enhancer,EPD
chr12	81754767	81754960	.	mm10_enhancer.9803	enhancer	1	1	0	0	1	1	0	0	0	0	Gencode,F5enhancer,EPD
chr12	81764462	81764508	-	mm10_fantom5.34600	promoter	1	1	1	1	0	0	0	0	0	0	Gencode,F5promoter
chr12	81765127	81765130	-	mm10_fantom5.34601	promoter	1	1	1	1	0	0	0	0	0	0	Gencode,F5promoter
chr12	81780284	81780303	+	mm10_fantom5.34602	promoter	1	1	1	1	0	0	0	0	0	0	Gencode,F5promoter
chr12	81781043	81781066	-	mm10_fantom5.34603	promoter	1	1	1	1	0	0	0	0	1	0.043478	Gencode,F5promoter,EPD
chr12	81781056	81781057	-	mm10_epd.4221	promoter	1	1	1	1	0	0	0	0	1	1	Gencode,F5promoter,EPD
chr12	81781121	81781176	-	mm10_fantom5.34604	promoter	1	0.890909	1	1	0	0	0	0	0	0	Gencode,F5promoter
chr12	81783010	81783202	.	mm10_enhancer.9804	enhancer	0	0	0	0	1	1	0	0	0	0	F5enhancer
chr12	81790889	81790898	-	mm10_fantom5.34605	promoter	0	0	1	1	0	0	0	0	0	0	F5promoter
chr12	81790901	81790940	-	mm10_fantom5.34606	promoter	0	0	1	1	0	0	0	0	0	0	F5promoter
chr12	81816970	81817360	.	mm10_enhancer.9805	enhancer	0	0	2	0.069231	1	1	0	0	0	0	F5promoter,F5enhancer,NAST
chr12	81817259	81817280	-	mm10_fantom5.34607	promoter	0	0	1	1	1	1	0	0	0	0	F5promoter,F5enhancer,NAST
chr12	81817281	81817287	-	mm10_fantom5.34608	promoter	0	0	1	1	1	1	0	0	0	0	F5promoter,F5enhancer,NAST
chr12	81859881	81859924	+	mm10_fantom5.34609	promoter	0	0	1	1	0	0	0	0	0	0	F5promoter
chr12	81859964	81860036	+	mm10_fantom5.34610	promoter	1	0.097222	1	1	0	0	0	0	1	0.013889	Gencode,F5promoter,EPD
chr12	81860001	81860002	+	mm10_epd.4222	promoter	0	0	1	1	0	0	0	0	1	1	F5promoter,EPD
chr12	81860073	81860121	+	mm10_fantom5.34611	promoter	1	1	1	1	0	0	0	0	0	0	Gencode,F5promoter
chr12	81860190	81860236	+	mm10_fantom5.34612	promoter	1	1	1	1	0	0	0	0	0	0	Gencode,F5promoter
chr12	81862331	81862574	.	mm10_enhancer.9806	enhancer	1	1	0	0	1	1	0	0	0	0	Gencode,F5enhancer,EPD
chr12	81917591	81917592	+	mm10_epd.4223	promoter	1	1	0	0	0	0	0	0	1	1	Gencode,EPD
chr12	81928156	81928172	+	mm10_fantom5.34613	promoter	1	1	1	1	0	0	0	0	0	0	Gencode,F5promoter
chr12	81945983	81946406	.	mm10_enhancer.9807	enhancer	1	1	0	0	1	1	0	0	0	0	Gencode,F5enhancer,EPD
chr12	81959121	81959133	+	mm10_fantom5.34614	promoter	1	1	1	1	0	0	0	0	0	0	Gencode,F5promoter
chr12	81959186	81959194	+	mm10_fantom5.34615	promoter	1	1	1	1	0	0	0	0	0	0	Gencode,F5promoter
chr12	81971168	81971199	+	mm10_fantom5.34616	promoter	1	1	1	1	0	0	0	0	0	0	Gencode,F5promoter
chr12	81971202	81971221	+	mm10_fantom5.34617	promoter	1	1	1	1	0	0	0	0	0	0	Gencode,F5promoter
chr12	81971222	81971245	+	mm10_fantom5.34618	promoter	1	1	1	1	0	0	0	0	0	0	Gencode,F5promoter
chr12	81971851	81972278	.	mm10_enhancer.9808	enhancer	1	1	0	0	1	1	0	0	0	0	Gencode,F5enhancer,EPD
chr12	82073381	82073395	+	mm10_fantom5.34619	promoter	0	0	1	1	0	0	0	0	0	0	F5promoter
chr12	82122800	82122804	-	mm10_fantom5.34620	promoter	0	0	1	1	0	0	0	0	0	0	F5promoter
chr12	82150467	82150563	+	n-R5s62	rRNA	1	1	0	0	0	0	0	0	0	0	Gencode
chr12	82166003	82166301	.	mm10_enhancer.9809	enhancer	0	0	0	0	1	1	0	0	0	0	F5enhancer
chr12	82169419	82169443	+	mm10_fantom5.34621	promoter	0	0	1	1	0	0	0	0	0	0	F5promoter
chr12	82169459	82169484	+	mm10_fantom5.34622	promoter	0	0	1	1	0	0	1	0.08	1	0.04	NA
chr12	82169474	82169476	+	mm10_nast.3398	NAST	0	0	1	1	0	0	1	1	1	0.5	NA
chr12	82169475	82169476	+	mm10_epd.4224	promoter	0	0	1	1	0	0	1	1	1	1	NA
chr12	82170146	82170173	+	mm10_fantom5.34623	promoter	1	1	1	1	0	0	0	0	0	0	Gencode,F5promoter
chr12	82170247	82170304	+	mm10_fantom5.34624	promoter	1	1	1	1	0	0	0	0	1	0.017544	Gencode,F5promoter,EPD
chr12	82170252	82170253	+	mm10_epd.4225	promoter	1	1	1	1	0	0	0	0	1	1	Gencode,F5promoter,EPD
chr12	82170313	82170341	+	mm10_fantom5.34625	promoter	1	1	1	1	0	0	0	0	0	0	Gencode,F5promoter
chr12	82170578	82170611	-	mm10_fantom5.34626	promoter	1	1	1	1	0	0	0	0	0	0	Gencode,F5promoter
chr12	82202945	82202949	+	mm10_fantom5.34627	promoter	1	1	1	1	0	0	0	0	0	0	Gencode,F5promoter
chr12	82206129	82206133	+	mm10_fantom5.34628	promoter	1	1	1	1	0	0	0	0	0	0	Gencode,F5promoter
chr12	82225758	82226245	.	mm10_enhancer.9810	enhancer	1	1	0	0	1	1	0	0	0	0	Gencode,F5enhancer,EPD
chr12	82227070	82227199	.	mm10_enhancer.9811	enhancer	1	1	0	0	1	1	0	0	0	0	Gencode,F5enhancer,EPD
chr12	82230159	82230488	.	mm10_enhancer.9812	enhancer	1	1	0	0	1	1	0	0	0	0	Gencode,F5enhancer,EPD
chr12	82244642	82244673	+	mm10_fantom5.34629	promoter	1	1	1	1	0	0	2	0.16129	0	0	Gencode,F5promoter,NAST
chr12	82244650	82244653	+	mm10_nast.3399	NAST	1	1	1	1	0	0	1	1	0	0	Gencode,F5promoter,NAST
chr12	82244669	82244671	+	mm10_nast.3400	NAST	1	1	1	1	0	0	1	1	0	0	Gencode,F5promoter,NAST
chr12	82245389	82245740	.	mm10_enhancer.9813	enhancer	1	1	4	0.128205	1	1	0	0	0	0	Gencode,F5promoter,F5enhancer
chr12	82245398	82245408	-	mm10_fantom5.34630	promoter	1	1	1	1	1	1	0	0	0	0	Gencode,F5promoter,F5enhancer
chr12	82245518	82245527	+	mm10_fantom5.34631	promoter	1	1	1	1	1	1	0	0	0	0	Gencode,F5promoter,F5enhancer
chr12	82245685	82245701	+	mm10_fantom5.34632	promoter	1	1	1	1	1	1	0	0	0	0	Gencode,F5promoter,F5enhancer
chr12	82245730	82245745	+	mm10_fantom5.34633	promoter	1	1	1	1	1	0.666667	0	0	0	0	Gencode,F5promoter,F5enhancer
chr12	82245806	82245815	+	mm10_fantom5.34634	promoter	1	1	1	1	0	0	0	0	0	0	Gencode,F5promoter
chr12	82246382	82246805	.	mm10_enhancer.9814	enhancer	1	1	2	0.054374	1	1	0	0	0	0	Gencode,F5promoter,F5enhancer
chr12	82246657	82246669	+	mm10_fantom5.34635	promoter	1	1	1	1	1	1	0	0	0	0	Gencode,F5promoter,F5enhancer
chr12	82246770	82246781	+	mm10_fantom5.34636	promoter	1	1	1	1	1	1	0	0	0	0	Gencode,F5promoter,F5enhancer
chr12	82248593	82248700	.	mm10_enhancer.9816	enhancer	1	1	0	0	1	1	0	0	0	0	Gencode,F5enhancer,EPD
chr12	82251459	82251474	-	mm10_fantom5.34637	promoter	1	1	1	1	0	0	0	0	0	0	Gencode,F5promoter
chr12	82251584	82251586	+	mm10_fantom5.34638	promoter	1	1	1	1	0	0	0	0	0	0	Gencode,F5promoter
chr12	82256576	82256585	+	mm10_fantom5.34639	promoter	1	1	1	1	0	0	0	0	0	0	Gencode,F5promoter
chr12	82307716	82307725	+	mm10_fantom5.34640	promoter	1	1	1	1	0	0	0	0	0	0	Gencode,F5promoter
chr12	82325559	82325823	.	mm10_enhancer.9817	enhancer	1	1	0	0	1	1	0	0	0	0	Gencode,F5enhancer,EPD
chr12	82339463	82339488	+	mm10_fantom5.34641	promoter	1	1	1	1	0	0	0	0	0	0	Gencode,F5promoter
chr12	82339696	82339703	+	mm10_fantom5.34642	promoter	1	1	1	1	0	0	0	0	0	0	Gencode,F5promoter
chr12	82339707	82339716	+	mm10_fantom5.34643	promoter	1	1	1	1	0	0	0	0	0	0	Gencode,F5promoter
chr12	82339724	82339750	+	mm10_fantom5.34644	promoter	1	1	1	1	0	0	0	0	0	0	Gencode,F5promoter
chr12	82339760	82339776	+	mm10_fantom5.34645	promoter	1	1	1	1	0	0	0	0	0	0	Gencode,F5promoter
chr12	82339781	82339790	+	mm10_fantom5.34646	promoter	1	1	1	1	0	0	0	0	0	0	Gencode,F5promoter
chr12	82340883	82340884	+	mm10_epd.4226	promoter	1	1	0	0	0	0	0	0	1	1	Gencode,EPD
chr12	82373148	82373158	+	mm10_fantom5.34647	promoter	1	1	1	1	0	0	0	0	0	0	Gencode,F5promoter
chr12	82397378	82397389	+	mm10_fantom5.34648	promoter	1	1	1	1	0	0	0	0	0	0	Gencode,F5promoter
chr12	82420455	82420469	+	mm10_fantom5.34649	promoter	1	1	1	1	0	0	0	0	0	0	Gencode,F5promoter
chr12	82423030	82423039	+	mm10_fantom5.34650	promoter	1	1	1	1	0	0	0	0	0	0	Gencode,F5promoter
chr12	82450591	82450603	+	mm10_fantom5.34651	promoter	1	1	1	1	0	0	0	0	0	0	Gencode,F5promoter
chr12	82451152	82451172	+	mm10_fantom5.34652	promoter	1	1	1	1	0	0	0	0	0	0	Gencode,F5promoter
chr12	82451190	82451202	+	mm10_fantom5.34653	promoter	1	1	1	1	0	0	0	0	0	0	Gencode,F5promoter
chr12	82451205	82451225	+	mm10_fantom5.34654	promoter	1	1	1	1	0	0	0	0	0	0	Gencode,F5promoter
chr12	82451258	82451284	+	mm10_fantom5.34655	promoter	1	1	1	1	0	0	0	0	0	0	Gencode,F5promoter
chr12	82469830	82469956	.	mm10_enhancer.9818	enhancer	0	0	0	0	1	1	0	0	0	0	F5enhancer
chr12	82470673	82470860	.	mm10_enhancer.9819	enhancer	0	0	0	0	1	1	0	0	0	0	F5enhancer
chr12	82478460	82478471	-	mm10_fantom5.34656	promoter	0	0	1	1	0	0	0	0	0	0	F5promoter
chr12	82495418	82496537	-	Gm5435	protein_coding	1	1	0	0	0	0	0	0	0	0	Gencode
chr12	82543592	82543611	+	mm10_nast.3401	NAST	0	0	1	0.473684	0	0	1	1	0	0	F5promoter,NAST,EPD
chr12	82543597	82543606	+	mm10_fantom5.34657	promoter	0	0	1	1	0	0	1	1	0	0	F5promoter,NAST,EPD
chr12	82543946	82544189	+	Gm8358	processed_pseudogene	1	1	0	0	0	0	0	0	0	0	Gencode
chr12	82585357	82585460	-	n-R5s63	rRNA	1	1	0	0	0	0	0	0	0	0	Gencode
chr12	82616512	82616542	+	mm10_fantom5.34658	promoter	1	1	1	1	0	0	0	0	0	0	Gencode,F5promoter
chr12	82616577	82616581	+	mm10_fantom5.34659	promoter	1	1	1	1	0	0	0	0	0	0	Gencode,F5promoter
chr12	82616885	82616971	+	mm10_fantom5.34660	promoter	1	1	1	1	0	0	0	0	0	0	Gencode,F5promoter
chr12	82617011	82617026	+	mm10_fantom5.34661	promoter	1	1	1	1	0	0	0	0	0	0	Gencode,F5promoter
chr12	82617102	82617116	+	mm10_fantom5.34662	promoter	1	1	1	1	0	0	0	0	0	0	Gencode,F5promoter
chr12	82707054	82707065	+	mm10_fantom5.34663	promoter	1	1	1	1	0	0	0	0	0	0	Gencode,F5promoter
chr12	82707536	82707581	+	mm10_fantom5.34664	promoter	1	1	1	1	0	0	0	0	0	0	Gencode,F5promoter
chr12	82770727	82770733	+	mm10_fantom5.34665	promoter	1	1	1	1	0	0	0	0	0	0	Gencode,F5promoter
chr12	82772319	82772456	-	SNORA43	snoRNA	3	1	0	0	0	0	0	0	0	0	Gencode
chr12	82772320	82772456	-	Gm22149	snoRNA	3	1	0	0	0	0	0	0	0	0	Gencode
chr12	82789663	82789666	-	mm10_nast.3402	NAST	1	1	0	0	0	0	1	1	0	0	Gencode,NAST
chr12	82959846	82961157	-	4930423C22Rik	TEC	2	1	0	0	0	0	0	0	0	0	Gencode
chr12	82998757	82998891	.	mm10_enhancer.9820	enhancer	1	1	0	0	1	1	0	0	0	0	Gencode,F5enhancer,EPD
chr12	83004496	83004517	-	mm10_fantom5.34666	promoter	1	1	1	1	0	0	0	0	0	0	Gencode,F5promoter
chr12	83028217	83028221	+	mm10_fantom5.34667	promoter	1	1	1	1	0	0	0	0	0	0	Gencode,F5promoter
chr12	83106237	83106503	.	mm10_enhancer.9821	enhancer	1	1	0	0	1	1	0	0	0	0	Gencode,F5enhancer,EPD
chr12	83121314	83122116	-	4933436F18Rik	TEC	2	1	1	0.003741	0	0	0	0	0	0	Gencode,F5promoter
chr12	83122113	83122123	-	mm10_fantom5.34668	promoter	2	1	1	1	0	0	0	0	0	0	Gencode,F5promoter
chr12	83122213	83123155	+	1700030I03Rik	TEC	2	1	0	0	0	0	0	0	0	0	Gencode
chr12	83137620	83137768	.	mm10_enhancer.9822	enhancer	1	1	0	0	1	1	0	0	0	0	Gencode,F5enhancer,EPD
chr12	83359251	83359254	-	mm10_fantom5.34669	promoter	1	1	1	1	0	0	0	0	0	0	Gencode,F5promoter
chr12	83360702	83360722	+	mm10_nast.3403	NAST	1	1	0	0	0	0	1	1	0	0	Gencode,NAST
chr12	83412387	83412596	.	mm10_enhancer.9823	enhancer	1	1	0	0	1	1	0	0	0	0	Gencode,F5enhancer,EPD
chr12	83424635	83424673	+	mm10_fantom5.34670	promoter	1	1	1	1	0	0	0	0	0	0	Gencode,F5promoter
chr12	83424889	83424903	-	mm10_fantom5.34671	promoter	1	1	1	1	0	0	0	0	0	0	Gencode,F5promoter
chr12	83424905	83424912	-	mm10_fantom5.34672	promoter	1	1	1	1	0	0	0	0	0	0	Gencode,F5promoter
chr12	83424944	83424952	-	mm10_fantom5.34673	promoter	1	1	1	1	0	0	0	0	0	0	Gencode,F5promoter
chr12	83439910	83439934	-	mm10_fantom5.34674	promoter	1	1	1	1	0	0	0	0	0	0	Gencode,F5promoter
chr12	83445037	83445433	.	mm10_enhancer.9824	enhancer	1	1	0	0	1	1	0	0	0	0	Gencode,F5enhancer,EPD
chr12	83455939	83455942	-	mm10_fantom5.34675	promoter	1	1	1	1	0	0	0	0	0	0	Gencode,F5promoter
chr12	83457491	83457744	.	mm10_enhancer.9825	enhancer	1	1	0	0	1	1	0	0	0	0	Gencode,F5enhancer,EPD
chr12	83487713	83487729	-	mm10_fantom5.34676	promoter	1	0.1875	1	1	0	0	0	0	1	0.0625	Gencode,F5promoter,EPD
chr12	83487719	83487720	-	mm10_epd.4227	promoter	0	0	1	1	0	0	0	0	1	1	F5promoter,EPD
chr12	83487731	83487740	-	mm10_fantom5.34677	promoter	0	0	1	1	0	0	0	0	0	0	F5promoter
chr12	83516048	83516301	.	mm10_enhancer.9826	enhancer	0	0	0	0	1	1	0	0	0	0	F5enhancer
chr12	83520289	83520332	-	mm10_fantom5.34678	promoter	0	0	1	1	0	0	0	0	0	0	F5promoter
chr12	83520436	83520447	+	mm10_fantom5.34679	promoter	0	0	1	1	0	0	0	0	0	0	F5promoter
chr12	83520467	83520484	+	mm10_fantom5.34680	promoter	1	1	1	1	0	0	0	0	0	0	Gencode,F5promoter
chr12	83520504	83520517	+	mm10_fantom5.34681	promoter	1	1	1	1	0	0	0	0	0	0	Gencode,F5promoter
chr12	83520528	83520598	+	mm10_fantom5.34682	promoter	1	1	1	1	0	0	1	0.085714	1	0.014286	Gencode,F5promoter,NAST,EPD
chr12	83520545	83520546	+	mm10_epd.4228	promoter	1	1	1	1	0	0	0	0	1	1	Gencode,F5promoter,EPD
chr12	83520577	83520583	+	mm10_nast.3404	NAST	1	1	1	1	0	0	1	1	0	0	Gencode,F5promoter,NAST
chr12	83526043	83526069	+	mm10_fantom5.34683	promoter	1	1	1	1	0	0	0	0	1	0.038462	Gencode,F5promoter,EPD
chr12	83526060	83526061	+	mm10_epd.4229	promoter	1	1	1	1	0	0	0	0	1	1	Gencode,F5promoter,EPD
chr12	83538772	83538968	.	mm10_enhancer.9827	enhancer	1	1	0	0	1	1	0	0	0	0	Gencode,F5enhancer,EPD
chr12	83561940	83562075	.	mm10_enhancer.9828	enhancer	1	1	0	0	1	1	0	0	0	0	Gencode,F5enhancer,EPD
chr12	83562427	83562440	-	mm10_fantom5.34684	promoter	1	1	1	1	0	0	0	0	0	0	Gencode,F5promoter
chr12	83562443	83562462	-	mm10_fantom5.34685	promoter	1	1	1	1	0	0	0	0	0	0	Gencode,F5promoter
chr12	83562465	83562466	-	mm10_fantom5.34686	promoter	1	1	1	1	0	0	0	0	0	0	Gencode,F5promoter
chr12	83570926	83570929	-	mm10_fantom5.34687	promoter	1	1	1	1	0	0	0	0	0	0	Gencode,F5promoter
chr12	83582057	83582371	.	mm10_enhancer.9829	enhancer	1	1	0	0	1	1	0	0	0	0	Gencode,F5enhancer,EPD
chr12	83590907	83590912	-	mm10_fantom5.34688	promoter	1	1	1	1	0	0	0	0	0	0	Gencode,F5promoter
chr12	83597111	83597121	-	mm10_fantom5.34689	promoter	1	1	1	1	0	0	1	0.5	0	0	Gencode,F5promoter,NAST
chr12	83597113	83597118	-	mm10_nast.3405	NAST	1	1	1	1	0	0	1	1	0	0	Gencode,F5promoter,NAST
chr12	83597140	83597177	-	mm10_fantom5.34690	promoter	1	0.189189	1	1	0	0	1	0.027027	1	0.027027	Gencode,F5promoter,NAST,EPD
chr12	83597169	83597170	-	mm10_nast.3406	NAST	0	0	1	1	0	0	1	1	1	1	NA
chr12	83597190	83597245	-	mm10_fantom5.34691	promoter	0	0	1	1	0	0	1	0.036364	0	0	F5promoter,NAST,EPD
chr12	83597215	83597217	-	mm10_nast.3407	NAST	0	0	1	1	0	0	1	1	0	0	F5promoter,NAST,EPD
chr12	83606453	83606492	-	mm10_fantom5.34692	promoter	0	0	1	1	0	0	1	0.384615	0	0	F5promoter,NAST,EPD
chr12	83606464	83606479	-	mm10_nast.3408	NAST	0	0	1	1	0	0	1	1	0	0	F5promoter,NAST,EPD
chr12	83620209	83621174	+	Gm26623	lincRNA	1	1	1	0.001036	0	0	1	0.006218	0	0	Gencode,F5promoter,NAST
chr12	83621168	83621181	-	mm10_nast.3409	NAST	1	0.461538	1	0.461538	0	0	1	1	0	0	Gencode,F5promoter,NAST
chr12	83621173	83621179	-	mm10_fantom5.34693	promoter	1	0.166667	1	1	0	0	1	1	0	0	Gencode,F5promoter,NAST
chr12	83631833	83633833	-	Gm29361	antisense	2	1	5	0.1085	0	0	1	0.0065	1	5e-04	Gencode,F5promoter,NAST,EPD
chr12	83632003	83632041	-	mm10_fantom5.34694	promoter	2	1	1	1	0	0	0	0	0	0	Gencode,F5promoter
chr12	83632194	83632203	+	mm10_fantom5.34695	promoter	2	1	1	1	0	0	0	0	0	0	Gencode,F5promoter
chr12	83632208	83632325	+	mm10_fantom5.34696	promoter	2	1	1	1	0	0	1	0.111111	1	0.008547	Gencode,F5promoter,NAST,EPD
chr12	83632242	83632243	+	mm10_epd.4231	promoter	2	1	1	1	0	0	0	0	1	1	Gencode,F5promoter,EPD
chr12	83632264	83632277	+	mm10_nast.3410	NAST	2	1	1	1	0	0	1	1	0	0	Gencode,F5promoter,NAST
chr12	83632505	83632531	-	mm10_fantom5.34697	promoter	2	1	1	1	0	0	0	0	0	0	Gencode,F5promoter
chr12	83632573	83632600	+	mm10_fantom5.34698	promoter	2	1	1	1	0	0	0	0	0	0	Gencode,F5promoter
chr12	83641500	83641505	+	mm10_fantom5.34699	promoter	1	1	1	1	0	0	0	0	0	0	Gencode,F5promoter
chr12	83642633	83642675	+	mm10_fantom5.34700	promoter	1	1	1	1	0	0	0	0	1	0.02381	Gencode,F5promoter,EPD
chr12	83642640	83642641	+	mm10_epd.4232	promoter	1	1	1	1	0	0	0	0	1	1	Gencode,F5promoter,EPD
chr12	83644387	83644425	+	mm10_fantom5.34701	promoter	1	1	1	1	0	0	0	0	0	0	Gencode,F5promoter
chr12	83646153	83646193	+	mm10_fantom5.34702	promoter	1	1	1	1	0	0	0	0	0	0	Gencode,F5promoter
chr12	83651290	83651322	+	mm10_fantom5.34703	promoter	1	1	1	1	0	0	0	0	0	0	Gencode,F5promoter
chr12	83653429	83653433	+	mm10_fantom5.34704	promoter	1	1	1	1	0	0	0	0	0	0	Gencode,F5promoter
chr12	83659418	83659425	+	mm10_fantom5.34705	promoter	1	1	1	1	0	0	0	0	0	0	Gencode,F5promoter
chr12	83659428	83659439	+	mm10_fantom5.34706	promoter	1	1	1	1	0	0	0	0	0	0	Gencode,F5promoter
chr12	83659500	83659515	+	mm10_fantom5.34707	promoter	1	1	1	1	0	0	0	0	1	0.066667	Gencode,F5promoter,EPD
chr12	83659507	83659508	+	mm10_epd.4233	promoter	1	1	1	1	0	0	0	0	1	1	Gencode,F5promoter,EPD
chr12	83659516	83659527	+	mm10_fantom5.34708	promoter	1	1	1	1	0	0	0	0	0	0	Gencode,F5promoter
chr12	83659554	83659568	+	mm10_fantom5.34709	promoter	1	1	1	1	0	0	0	0	0	0	Gencode,F5promoter
chr12	83660302	83660333	+	mm10_fantom5.34710	promoter	1	1	1	1	0	0	0	0	0	0	Gencode,F5promoter
chr12	83660590	83660645	+	mm10_fantom5.34711	promoter	1	1	1	1	0	0	0	0	0	0	Gencode,F5promoter
chr12	83663911	83663927	+	mm10_fantom5.34712	promoter	1	1	1	1	0	0	0	0	0	0	Gencode,F5promoter
chr12	83664094	83664104	+	mm10_fantom5.34713	promoter	1	1	1	1	0	0	0	0	0	0	Gencode,F5promoter
chr12	83664132	83664172	+	mm10_fantom5.34714	promoter	1	1	1	1	0	0	0	0	0	0	Gencode,F5promoter
chr12	83664194	83664232	+	mm10_fantom5.34715	promoter	1	1	1	1	0	0	0	0	0	0	Gencode,F5promoter
chr12	83668085	83668104	+	mm10_fantom5.34716	promoter	1	1	1	1	0	0	0	0	0	0	Gencode,F5promoter
chr12	83668121	83668158	+	mm10_fantom5.34717	promoter	1	1	1	1	0	0	0	0	0	0	Gencode,F5promoter
chr12	83668194	83668275	-	mm10_fantom5.34718	promoter	1	1	1	1	0	0	0	0	0	0	Gencode,F5promoter
chr12	83668473	83668509	-	mm10_fantom5.34719	promoter	1	1	1	1	0	0	0	0	0	0	Gencode,F5promoter
chr12	83671904	83671925	+	mm10_fantom5.34720	promoter	1	1	1	1	0	0	0	0	0	0	Gencode,F5promoter
chr12	83672728	83672744	+	mm10_fantom5.34721	promoter	1	1	1	1	0	0	0	0	0	0	Gencode,F5promoter
chr12	83672833	83672859	+	mm10_fantom5.34722	promoter	1	1	1	1	0	0	0	0	0	0	Gencode,F5promoter
chr12	83675035	83675053	+	mm10_fantom5.34723	promoter	1	1	1	1	0	0	0	0	0	0	Gencode,F5promoter
chr12	83682547	83682560	+	mm10_fantom5.34724	promoter	1	1	1	1	0	0	0	0	0	0	Gencode,F5promoter
chr12	83682918	83682929	+	mm10_fantom5.34725	promoter	1	1	1	1	0	0	0	0	0	0	Gencode,F5promoter
chr12	83682973	83682997	+	mm10_fantom5.34726	promoter	1	1	1	1	0	0	0	0	0	0	Gencode,F5promoter
chr12	83688123	83688249	+	mm10_fantom5.34727	promoter	1	0.373016	1	1	0	0	5	0.071429	1	0.007937	Gencode,F5promoter,NAST,EPD
chr12	83688159	83688163	+	mm10_nast.3411	NAST	0	0	1	1	0	0	1	1	0	0	F5promoter,NAST,EPD
chr12	83688175	83688176	+	mm10_nast.3412	NAST	0	0	1	1	0	0	1	1	0	0	F5promoter,NAST,EPD
chr12	83688202	83688203	+	mm10_epd.4234	promoter	1	1	1	1	0	0	1	1	1	1	Gencode,F5promoter,NAST,EPD
chr12	83688202	83688204	+	mm10_nast.3413	NAST	1	1	1	1	0	0	1	1	1	0.5	Gencode,F5promoter,NAST,EPD
chr12	83688211	83688212	+	mm10_nast.3414	NAST	1	1	1	1	0	0	1	1	0	0	Gencode,F5promoter,NAST
chr12	83688232	83688233	+	mm10_nast.3415	NAST	1	1	1	1	0	0	1	1	0	0	Gencode,F5promoter,NAST
chr12	83688251	83688268	+	mm10_fantom5.34728	promoter	1	1	1	1	0	0	1	0.117647	0	0	Gencode,F5promoter,NAST
chr12	83688256	83688258	+	mm10_nast.3416	NAST	1	1	1	1	0	0	1	1	0	0	Gencode,F5promoter,NAST
chr12	83688549	83688550	+	mm10_epd.4235	promoter	1	1	0	0	0	0	0	0	1	1	Gencode,EPD
chr12	83706543	83706942	.	mm10_enhancer.9830	enhancer	1	1	0	0	1	1	0	0	0	0	Gencode,F5enhancer,EPD
chr12	83731447	83731473	-	mm10_fantom5.34729	promoter	1	1	1	1	0	0	0	0	0	0	Gencode,F5promoter
chr12	83731570	83731591	+	mm10_fantom5.34730	promoter	1	1	1	1	0	0	0	0	0	0	Gencode,F5promoter
chr12	83763628	83763648	+	mm10_fantom5.34731	promoter	1	0.75	1	1	0	0	0	0	1	0.05	Gencode,F5promoter,EPD
chr12	83763640	83763641	+	mm10_epd.4236	promoter	1	1	1	1	0	0	0	0	1	1	Gencode,F5promoter,EPD
chr12	83763656	83763671	+	mm10_fantom5.34732	promoter	1	1	1	1	0	0	0	0	0	0	Gencode,F5promoter
chr12	83819943	83819946	-	mm10_fantom5.34733	promoter	1	1	1	1	0	0	0	0	0	0	Gencode,F5promoter
chr12	83827618	83827645	-	mm10_fantom5.34734	promoter	1	1	1	1	0	0	0	0	0	0	Gencode,F5promoter
chr12	83861957	83862134	.	mm10_enhancer.9831	enhancer	1	1	0	0	1	1	0	0	0	0	Gencode,F5enhancer,EPD
chr12	83864307	83864309	-	mm10_fantom5.34735	promoter	1	1	1	1	0	0	0	0	0	0	Gencode,F5promoter
chr12	83878421	83878712	.	mm10_enhancer.9832	enhancer	1	1	0	0	1	1	0	0	0	0	Gencode,F5enhancer,EPD
chr12	83920427	83920811	.	mm10_enhancer.9833	enhancer	1	1	0	0	1	1	0	0	0	0	Gencode,F5enhancer,EPD
chr12	83921809	83921898	-	mm10_fantom5.34736	promoter	1	1	1	1	0	0	1	0.123596	1	0.011236	Gencode,F5promoter,NAST,EPD
chr12	83921840	83921841	-	mm10_epd.4237	promoter	1	1	1	1	0	0	0	0	1	1	Gencode,F5promoter,EPD
chr12	83921887	83921904	-	mm10_nast.3417	NAST	1	1	2	0.941176	0	0	1	1	0	0	Gencode,F5promoter,NAST
chr12	83921899	83921912	-	mm10_fantom5.34737	promoter	1	1	1	1	0	0	1	0.384615	0	0	Gencode,F5promoter,NAST
chr12	83929588	83929695	.	mm10_enhancer.9834	enhancer	0	0	0	0	1	1	0	0	0	0	F5enhancer
chr12	83947359	83947552	.	mm10_enhancer.9835	enhancer	0	0	1	0.160622	1	1	0	0	0	0	F5promoter,F5enhancer,NAST
chr12	83947521	83947552	+	mm10_fantom5.34738	promoter	0	0	1	1	1	1	0	0	0	0	F5promoter,F5enhancer,NAST
chr12	83950019	83950032	+	mm10_fantom5.34739	promoter	0	0	1	1	0	0	0	0	0	0	F5promoter
chr12	83950054	83950071	+	mm10_fantom5.34740	promoter	0	0	1	1	0	0	0	0	0	0	F5promoter
chr12	83950083	83950090	+	mm10_fantom5.34741	promoter	0	0	1	1	0	0	0	0	0	0	F5promoter
chr12	83950634	83950705	+	mm10_fantom5.34742	promoter	2	1	1	1	0	0	0	0	1	0.014085	Gencode,F5promoter,EPD
chr12	83950672	83950673	+	mm10_epd.4238	promoter	1	1	1	1	0	0	0	0	1	1	Gencode,F5promoter,EPD
chr12	83950689	83951355	-	Gm26571	protein_coding	2	1	2	0.070571	0	0	0	0	0	0	Gencode,F5promoter
chr12	83950813	83950844	+	mm10_fantom5.34743	promoter	2	1	1	1	0	0	0	0	0	0	Gencode,F5promoter
chr12	83951553	83951568	-	mm10_fantom5.34744	promoter	1	1	1	1	0	0	0	0	0	0	Gencode,F5promoter
chr12	83956062	83956068	-	mm10_fantom5.34745	promoter	1	1	1	1	0	0	0	0	0	0	Gencode,F5promoter
chr12	83984821	83984843	-	mm10_fantom5.34746	promoter	1	1	1	1	0	0	0	0	0	0	Gencode,F5promoter
chr12	83984849	83984856	-	mm10_fantom5.34747	promoter	1	0.428571	1	1	0	0	0	0	0	0	Gencode,F5promoter
chr12	83987653	83987676	+	mm10_fantom5.34748	promoter	0	0	1	1	0	0	0	0	0	0	F5promoter
chr12	83987684	83987725	+	mm10_fantom5.34749	promoter	0	0	1	1	0	0	0	0	0	0	F5promoter
chr12	83987730	83987753	+	mm10_fantom5.34750	promoter	0	0	1	1	0	0	0	0	0	0	F5promoter
chr12	83987800	83987827	+	mm10_fantom5.34751	promoter	0	0	1	1	0	0	0	0	0	0	F5promoter
chr12	83987854	83987898	+	mm10_fantom5.34752	promoter	1	0.863636	1	1	0	0	1	0.159091	1	0.022727	Gencode,F5promoter,NAST,EPD
chr12	83987860	83993873	+	Acot2	protein_coding	1	1	4	0.010976	1	0.034592	1	0.001164	1	0.000166	Gencode,F5promoter,F5enhancer,NAST,EPD
chr12	83987877	83987884	+	mm10_nast.3418	NAST	1	1	1	1	0	0	1	1	1	0.142857	Gencode,F5promoter,NAST,EPD
chr12	83987879	83987880	+	mm10_epd.4239	promoter	1	1	1	1	0	0	1	1	1	1	Gencode,F5promoter,NAST,EPD
chr12	83987907	83987918	+	mm10_fantom5.34753	promoter	1	1	1	1	0	0	0	0	0	0	Gencode,F5promoter
chr12	83989502	83989710	.	mm10_enhancer.9836	enhancer	1	1	0	0	1	1	0	0	0	0	Gencode,F5enhancer,EPD
chr12	83993257	83993261	+	mm10_fantom5.34754	promoter	1	1	1	1	0	0	0	0	0	0	Gencode,F5promoter
chr12	83993400	83993413	+	mm10_fantom5.34755	promoter	1	1	1	1	0	0	0	0	0	0	Gencode,F5promoter
chr12	84009481	84009503	+	mm10_fantom5.34756	promoter	1	0.090909	1	1	0	0	0	0	1	0.045455	Gencode,F5promoter,EPD
chr12	84009489	84009490	+	mm10_epd.4240	promoter	0	0	1	1	0	0	0	0	1	1	F5promoter,EPD
chr12	84038363	84038379	+	mm10_fantom5.34757	promoter	1	0.0625	1	1	0	0	0	0	0	0	Gencode,F5promoter
chr12	84038378	84044723	+	Acot4	protein_coding	2	1	3	0.009456	0	0	0	0	1	0.000158	Gencode,F5promoter,EPD
chr12	84038388	84038435	+	mm10_fantom5.34758	promoter	1	1	1	1	0	0	0	0	1	0.021277	Gencode,F5promoter,EPD
chr12	84038396	84038397	+	mm10_epd.4241	promoter	1	1	1	1	0	0	0	0	1	1	Gencode,F5promoter,EPD
chr12	84042515	84042527	+	mm10_fantom5.34759	promoter	2	1	1	1	0	0	0	0	0	0	Gencode,F5promoter
chr12	84052114	84052145	+	mm10_fantom5.34760	promoter	2	1	1	1	0	0	0	0	1	0.032258	Gencode,F5promoter,EPD
chr12	84052129	84052130	+	mm10_epd.4242	promoter	1	1	1	1	0	0	0	0	1	1	Gencode,F5promoter,EPD
chr12	84052143	84059565	+	Acot3	protein_coding	2	1	5	0.008892	0	0	0	0	0	0	Gencode,F5promoter
chr12	84052147	84052157	+	mm10_fantom5.34761	promoter	2	1	1	1	0	0	0	0	0	0	Gencode,F5promoter
chr12	84052175	84052184	+	mm10_fantom5.34762	promoter	2	1	1	1	0	0	0	0	0	0	Gencode,F5promoter
chr12	84053349	84053383	+	mm10_fantom5.34763	promoter	2	1	1	1	0	0	0	0	0	0	Gencode,F5promoter
chr12	84053439	84053450	+	mm10_fantom5.34764	promoter	2	1	1	1	0	0	0	0	0	0	Gencode,F5promoter
chr12	84069324	84076020	+	Acot5	protein_coding	1	1	0	0	0	0	0	0	1	0.000149	Gencode,EPD
chr12	84069367	84069368	+	mm10_epd.4243	promoter	1	1	0	0	0	0	0	0	1	1	Gencode,EPD
chr12	84085052	84085055	+	mm10_fantom5.34765	promoter	0	0	1	1	0	0	0	0	0	0	F5promoter
chr12	84087014	84087625	-	Gm8385	pseudogene	1	1	0	0	0	0	0	0	0	0	Gencode
chr12	84100653	84111349	+	Acot6	protein_coding	1	1	2	0.006451	0	0	1	9.3e-05	1	9.3e-05	Gencode,F5promoter,NAST,EPD
chr12	84100740	84100791	+	mm10_fantom5.34766	promoter	1	1	1	1	0	0	1	0.019608	1	0.019608	Gencode,F5promoter,NAST,EPD
chr12	84100762	84100763	+	mm10_nast.3419	NAST	1	1	1	1	0	0	1	1	0	0	Gencode,F5promoter,NAST
chr12	84100784	84100785	+	mm10_epd.4244	promoter	1	1	1	1	0	0	0	0	1	1	Gencode,F5promoter,EPD
chr12	84100797	84100815	+	mm10_fantom5.34767	promoter	1	1	1	1	0	0	0	0	0	0	Gencode,F5promoter
chr12	84114299	84114310	+	mm10_fantom5.34768	promoter	0	0	1	1	0	0	0	0	0	0	F5promoter
chr12	84114321	84114383	+	mm10_fantom5.34769	promoter	1	0.290323	1	1	0	0	0	0	0	0	Gencode,F5promoter
chr12	84126241	84126246	+	mm10_fantom5.34770	promoter	1	1	1	1	0	0	0	0	0	0	Gencode,F5promoter
chr12	84132536	84132557	+	mm10_fantom5.34771	promoter	1	1	1	1	0	0	0	0	0	0	Gencode,F5promoter
chr12	84148449	84148499	-	mm10_fantom5.34773	promoter	1	0.8	1	1	0	0	0	0	1	0.02	Gencode,F5promoter,EPD
chr12	84148488	84148489	-	mm10_epd.4245	promoter	1	1	1	1	0	0	0	0	1	1	Gencode,F5promoter,EPD
chr12	84151219	84151235	+	mm10_fantom5.34774	promoter	1	1	1	1	0	0	0	0	0	0	Gencode,F5promoter
chr12	84170675	84170897	.	mm10_enhancer.9837	enhancer	1	1	0	0	1	1	0	0	0	0	Gencode,F5enhancer,EPD
chr12	84172403	84172407	-	mm10_fantom5.34775	promoter	1	1	1	1	0	0	0	0	0	0	Gencode,F5promoter
chr12	84173451	84173476	-	mm10_fantom5.34776	promoter	1	1	1	1	0	0	0	0	0	0	Gencode,F5promoter
chr12	84174934	84174943	-	mm10_fantom5.34777	promoter	1	1	1	1	1	1	0	0	0	0	Gencode,F5promoter,F5enhancer
chr12	84174934	84175168	.	mm10_enhancer.9838	enhancer	1	1	1	0.038462	1	1	0	0	0	0	Gencode,F5promoter,F5enhancer
chr12	84175639	84175659	-	mm10_fantom5.34778	promoter	1	1	1	1	1	1	0	0	0	0	Gencode,F5promoter,F5enhancer
chr12	84175639	84175928	.	mm10_enhancer.9839	enhancer	1	1	1	0.069204	1	1	0	0	0	0	Gencode,F5promoter,F5enhancer
chr12	84177371	84177402	-	mm10_fantom5.34779	promoter	1	1	1	1	0	0	0	0	0	0	Gencode,F5promoter
chr12	84177420	84177445	-	mm10_fantom5.34780	promoter	1	1	1	1	0	0	0	0	0	0	Gencode,F5promoter
chr12	84190971	84191071	.	mm10_enhancer.9840	enhancer	1	1	0	0	1	1	0	0	0	0	Gencode,F5enhancer,EPD
chr12	84193740	84193758	-	mm10_fantom5.34781	promoter	1	1	1	1	0	0	0	0	0	0	Gencode,F5promoter
chr12	84193770	84193801	-	mm10_fantom5.34782	promoter	1	1	1	1	0	0	0	0	0	0	Gencode,F5promoter
chr12	84193828	84193862	-	mm10_fantom5.34783	promoter	1	1	1	1	0	0	0	0	0	0	Gencode,F5promoter
chr12	84193945	84193965	-	mm10_fantom5.34784	promoter	1	1	1	1	0	0	0	0	0	0	Gencode,F5promoter
chr12	84193987	84193998	-	mm10_fantom5.34785	promoter	1	1	1	1	0	0	0	0	0	0	Gencode,F5promoter
chr12	84194007	84194067	-	mm10_fantom5.34786	promoter	1	1	1	1	0	0	0	0	1	0.016667	Gencode,F5promoter,EPD
chr12	84194060	84194061	-	mm10_epd.4246	promoter	1	1	1	1	0	0	0	0	1	1	Gencode,F5promoter,EPD
chr12	84202666	84202927	.	mm10_enhancer.9841	enhancer	1	1	1	0.130268	1	1	0	0	0	0	Gencode,F5promoter,F5enhancer
chr12	84202893	84202927	+	mm10_fantom5.34787	promoter	1	1	1	1	1	1	0	0	0	0	Gencode,F5promoter,F5enhancer
chr12	84203274	84203435	.	mm10_enhancer.9842	enhancer	1	1	0	0	1	1	0	0	0	0	Gencode,F5enhancer,EPD
chr12	84206696	84206980	.	mm10_enhancer.9843	enhancer	1	1	2	0.112676	1	1	0	0	0	0	Gencode,F5promoter,F5enhancer
chr12	84206906	84206925	+	mm10_fantom5.34788	promoter	1	1	1	1	1	1	0	0	0	0	Gencode,F5promoter,F5enhancer
chr12	84206967	84206980	+	mm10_fantom5.34789	promoter	1	1	1	1	1	1	0	0	0	0	Gencode,F5promoter,F5enhancer
chr12	84208303	84208374	.	mm10_enhancer.9844	enhancer	1	1	0	0	1	1	0	0	0	0	Gencode,F5enhancer,EPD
chr12	84217230	84217487	.	mm10_enhancer.9845	enhancer	1	1	0	0	1	1	0	0	0	0	Gencode,F5enhancer,EPD
chr12	84217679	84217690	+	mm10_fantom5.34790	promoter	1	1	1	1	0	0	0	0	0	0	Gencode,F5promoter
chr12	84218574	84218615	+	mm10_fantom5.34791	promoter	1	1	1	1	0	0	0	0	0	0	Gencode,F5promoter
chr12	84218812	84218828	-	mm10_fantom5.34792	promoter	1	1	1	1	0	0	0	0	0	0	Gencode,F5promoter
chr12	84218835	84218890	-	mm10_fantom5.34793	promoter	1	0.836364	1	1	0	0	0	0	1	0.018182	Gencode,F5promoter,EPD
chr12	84218882	84218883	-	mm10_epd.4247	promoter	0	0	1	1	0	0	0	0	1	1	F5promoter,EPD
chr12	84219066	84219088	-	mm10_fantom5.34794	promoter	0	0	1	1	0	0	0	0	0	0	F5promoter
chr12	84219101	84219120	-	mm10_fantom5.34795	promoter	0	0	1	1	0	0	0	0	0	0	F5promoter
chr12	84220634	84220886	.	mm10_enhancer.9846	enhancer	0	0	0	0	1	1	0	0	0	0	F5enhancer
chr12	84221255	84221392	.	mm10_enhancer.9847	enhancer	0	0	0	0	1	1	0	0	0	0	F5enhancer
chr12	84221448	84221752	.	mm10_enhancer.9848	enhancer	0	0	0	0	1	1	0	0	0	0	F5enhancer
chr12	84222666	84223023	.	mm10_enhancer.9849	enhancer	0	0	0	0	1	1	0	0	0	0	F5enhancer
chr12	84226179	84226209	-	mm10_fantom5.34796	promoter	0	0	1	1	0	0	0	0	0	0	F5promoter
chr12	84226655	84226675	+	mm10_fantom5.34797	promoter	0	0	1	1	0	0	0	0	0	0	F5promoter
chr12	84235672	84236061	.	mm10_enhancer.9850	enhancer	0	0	1	0.025707	1	1	0	0	0	0	F5promoter,F5enhancer,NAST
chr12	84235843	84235853	+	mm10_fantom5.34798	promoter	0	0	1	1	1	1	0	0	0	0	F5promoter,F5enhancer,NAST
chr12	84236474	84236485	-	mm10_fantom5.34799	promoter	0	0	1	1	1	1	0	0	0	0	F5promoter,F5enhancer,NAST
chr12	84236474	84236591	.	mm10_enhancer.9851	enhancer	0	0	2	0.264957	1	1	0	0	0	0	F5promoter,F5enhancer,NAST
chr12	84236571	84236591	+	mm10_fantom5.34800	promoter	0	0	1	1	1	1	0	0	0	0	F5promoter,F5enhancer,NAST
chr12	84243412	84243427	+	mm10_fantom5.34801	promoter	0	0	1	1	0	0	0	0	0	0	F5promoter
chr12	84245663	84245954	.	mm10_enhancer.9852	enhancer	0	0	0	0	1	1	0	0	0	0	F5enhancer
chr12	84258331	84258973	-	Gm5436	processed_pseudogene	1	1	0	0	0	0	0	0	0	0	Gencode
chr12	84275410	84275636	.	mm10_enhancer.9853	enhancer	0	0	0	0	1	1	0	0	0	0	F5enhancer
chr12	84285336	84285414	+	mm10_fantom5.34802	promoter	1	1	1	1	0	0	0	0	1	0.012821	Gencode,F5promoter,EPD
chr12	84285366	84285367	+	mm10_epd.4248	promoter	1	1	1	1	0	0	0	0	1	1	Gencode,F5promoter,EPD
chr12	84296219	84296222	+	mm10_fantom5.34803	promoter	1	1	1	1	0	0	0	0	0	0	Gencode,F5promoter
chr12	84316830	84316865	+	mm10_fantom5.34804	promoter	1	0.2	1	1	0	0	0	0	0	0	Gencode,F5promoter
chr12	84317091	84317101	+	mm10_fantom5.34805	promoter	1	1	1	1	0	0	0	0	0	0	Gencode,F5promoter
chr12	84317102	84317147	+	mm10_fantom5.34806	promoter	1	1	1	1	0	0	0	0	1	0.022222	Gencode,F5promoter,EPD
chr12	84317117	84317118	+	mm10_epd.4249	promoter	1	1	1	1	0	0	0	0	1	1	Gencode,F5promoter,EPD
chr12	84361636	84361643	+	mm10_fantom5.34807	promoter	1	1	1	1	0	0	0	0	0	0	Gencode,F5promoter
chr12	84361656	84373796	+	Coq6	protein_coding	2	1	4	0.007825	0	0	2	0.001071	2	0.000165	Gencode,F5promoter,NAST,EPD
chr12	84361782	84361797	-	mm10_fantom5.34808	promoter	2	1	1	1	0	0	0	0	1	0.066667	Gencode,F5promoter,EPD
chr12	84361788	84361789	-	mm10_epd.4250	promoter	2	1	1	1	0	0	0	0	1	1	Gencode,F5promoter,EPD
chr12	84361802	84361838	-	mm10_fantom5.34809	promoter	2	1	1	1	0	0	0	0	0	0	Gencode,F5promoter
chr12	84362001	84362018	+	mm10_fantom5.34810	promoter	1	1	1	1	0	0	1	0.176471	0	0	Gencode,F5promoter,NAST
chr12	84362008	84362011	+	mm10_nast.3420	NAST	1	1	1	1	0	0	1	1	0	0	Gencode,F5promoter,NAST
chr12	84362029	84362056	+	mm10_fantom5.34811	promoter	1	1	1	1	0	0	1	0.37037	1	0.037037	Gencode,F5promoter,NAST,EPD
chr12	84362034	84362044	+	mm10_nast.3421	NAST	1	1	1	1	0	0	1	1	1	0.1	Gencode,F5promoter,NAST,EPD
chr12	84362040	84362041	+	mm10_epd.4251	promoter	1	1	1	1	0	0	1	1	1	1	Gencode,F5promoter,NAST,EPD
chr12	84382488	84382554	-	mm10_fantom5.34812	promoter	1	1	1	1	0	0	0	0	0	0	Gencode,F5promoter
chr12	84382557	84382568	-	mm10_fantom5.34813	promoter	1	1	1	1	0	0	0	0	0	0	Gencode,F5promoter
chr12	84388858	84389227	.	mm10_enhancer.9854	enhancer	1	1	0	0	1	1	0	0	0	0	Gencode,F5enhancer,EPD
chr12	84392851	84392874	-	mm10_fantom5.34814	promoter	1	1	1	1	0	0	0	0	0	0	Gencode,F5promoter
chr12	84396967	84396968	-	mm10_epd.4252	promoter	1	1	0	0	0	0	0	0	1	1	Gencode,EPD
chr12	84399613	84399624	-	mm10_fantom5.34815	promoter	1	1	1	1	0	0	0	0	0	0	Gencode,F5promoter
chr12	84399758	84399768	-	mm10_fantom5.34816	promoter	1	1	1	1	0	0	0	0	0	0	Gencode,F5promoter
chr12	84400851	84400900	-	mm10_fantom5.34817	promoter	1	1	1	1	0	0	0	0	1	0.020408	Gencode,F5promoter,EPD
chr12	84400857	84400858	-	mm10_epd.4253	promoter	1	1	1	1	0	0	0	0	1	1	Gencode,F5promoter,EPD
chr12	84400911	84400925	-	mm10_fantom5.34818	promoter	1	1	1	1	0	0	0	0	0	0	Gencode,F5promoter
chr12	84400929	84400946	-	mm10_fantom5.34819	promoter	1	1	1	1	0	0	0	0	0	0	Gencode,F5promoter
chr12	84400962	84400973	-	mm10_fantom5.34820	promoter	1	1	1	1	0	0	0	0	0	0	Gencode,F5promoter
chr12	84408973	84408983	-	mm10_fantom5.34821	promoter	1	1	1	1	0	0	0	0	0	0	Gencode,F5promoter
chr12	84408991	84409034	-	mm10_fantom5.34822	promoter	1	0.883721	1	1	0	0	0	0	1	0.023256	Gencode,F5promoter,EPD
chr12	84409004	84409005	-	mm10_epd.4254	promoter	1	1	1	1	0	0	0	0	1	1	Gencode,F5promoter,EPD
chr12	84409039	84409102	+	mm10_fantom5.34823	promoter	1	0.507937	1	1	0	0	0	0	1	0.015873	Gencode,F5promoter,EPD
chr12	84409067	84409068	+	mm10_epd.4255	promoter	0	0	1	1	0	0	0	0	1	1	F5promoter,EPD
chr12	84409106	84409128	+	mm10_fantom5.34824	promoter	1	1	1	1	0	0	0	0	0	0	Gencode,F5promoter
chr12	84409137	84409152	+	mm10_fantom5.34825	promoter	1	1	1	1	0	0	0	0	0	0	Gencode,F5promoter
chr12	84409166	84409176	+	mm10_fantom5.34826	promoter	1	1	1	1	0	0	0	0	0	0	Gencode,F5promoter
chr12	84411160	84411163	+	mm10_fantom5.34827	promoter	1	1	1	1	0	0	0	0	0	0	Gencode,F5promoter
chr12	84417193	84418577	+	AC120402.1	pseudogene	3	1	3	0.056358	0	0	1	0.001445	0	0	Gencode,F5promoter,NAST
chr12	84417195	84418578	+	Rnf113a2	protein_coding	3	1	3	0.056399	0	0	1	0.001446	0	0	Gencode,F5promoter,NAST
chr12	84417235	84417254	+	mm10_fantom5.34828	promoter	3	1	1	1	0	0	0	0	0	0	Gencode,F5promoter
chr12	84417256	84417300	+	mm10_fantom5.34829	promoter	3	1	1	1	0	0	1	0.045455	0	0	Gencode,F5promoter,NAST
chr12	84417269	84417271	+	mm10_nast.3422	NAST	3	1	1	1	0	0	1	1	0	0	Gencode,F5promoter,NAST
chr12	84417306	84417321	+	mm10_fantom5.34830	promoter	3	1	1	1	0	0	0	0	0	0	Gencode,F5promoter
chr12	84436472	84436512	-	mm10_fantom5.34831	promoter	1	1	1	1	0	0	0	0	0	0	Gencode,F5promoter
chr12	84445983	84446342	.	mm10_enhancer.9855	enhancer	1	1	0	0	1	1	0	0	0	0	Gencode,F5enhancer,EPD
chr12	84448975	84449007	-	mm10_fantom5.34832	promoter	1	1	1	1	0	0	0	0	0	0	Gencode,F5promoter
chr12	84450944	84451018	-	mm10_fantom5.34833	promoter	1	0.081081	1	1	0	0	1	0.216216	1	0.013514	Gencode,F5promoter,NAST,EPD
chr12	84450989	84451005	-	mm10_nast.3423	NAST	0	0	1	1	0	0	1	1	1	0.0625	NA
chr12	84450991	84450992	-	mm10_epd.4256	promoter	0	0	1	1	0	0	1	1	1	1	NA
chr12	84451485	84451518	+	mm10_fantom5.34834	promoter	1	0.333333	1	1	0	0	1	0.484848	1	0.030303	Gencode,F5promoter,NAST,EPD
chr12	84451502	84451522	+	mm10_nast.3424	NAST	1	0.75	1	0.8	0	0	1	1	1	0.05	Gencode,F5promoter,NAST,EPD
chr12	84451505	84451506	+	mm10_epd.4257	promoter	0	0	1	1	0	0	1	1	1	1	NA
chr12	84480019	84480382	.	mm10_enhancer.9856	enhancer	1	1	0	0	1	1	0	0	0	0	Gencode,F5enhancer,EPD
chr12	84533735	84533743	.	mm10_enhancer.9857	enhancer	0	0	0	0	1	1	0	0	0	0	F5enhancer
chr12	84546155	84546194	-	mm10_fantom5.34835	promoter	0	0	1	1	0	0	0	0	0	0	F5promoter
chr12	84548721	84549206	.	mm10_enhancer.9858	enhancer	0	0	0	0	1	1	0	0	0	0	F5enhancer
chr12	84549769	84549985	.	mm10_enhancer.9859	enhancer	0	0	0	0	1	1	0	0	0	0	F5enhancer
chr12	84552450	84553151	.	mm10_enhancer.9860	enhancer	0	0	1	0.0699	1	1	0	0	0	0	F5promoter,F5enhancer,NAST
chr12	84553035	84553084	-	mm10_fantom5.34836	promoter	0	0	1	1	1	1	0	0	0	0	F5promoter,F5enhancer,NAST
chr12	84569821	84569835	+	mm10_fantom5.34837	promoter	1	1	1	1	0	0	0	0	1	0.071429	Gencode,F5promoter,EPD
chr12	84569828	84569829	+	mm10_epd.4258	promoter	1	1	1	1	0	0	0	0	1	1	Gencode,F5promoter,EPD
chr12	84571502	84571545	+	mm10_fantom5.34838	promoter	1	1	1	1	0	0	0	0	0	0	Gencode,F5promoter
chr12	84583145	84583153	-	mm10_fantom5.34839	promoter	1	1	1	1	0	0	0	0	0	0	Gencode,F5promoter
chr12	84617326	84617419	-	mm10_fantom5.34840	promoter	1	1	1	1	0	0	0	0	1	0.010753	Gencode,F5promoter,EPD
chr12	84617389	84617390	-	mm10_epd.4259	promoter	1	1	1	1	0	0	0	0	1	1	Gencode,F5promoter,EPD
chr12	84640930	84640942	+	mm10_fantom5.34841	promoter	0	0	1	1	0	0	0	0	0	0	F5promoter
chr12	84640947	84640995	+	mm10_fantom5.34842	promoter	0	0	1	1	0	0	0	0	0	0	F5promoter
chr12	84641018	84651455	+	Vrtn	protein_coding	1	1	1	0.001437	0	0	0	0	1	9.6e-05	Gencode,F5promoter,EPD
chr12	84641394	84641409	+	mm10_fantom5.34843	promoter	1	1	1	1	0	0	0	0	0	0	Gencode,F5promoter
chr12	84642530	84642531	+	mm10_epd.4260	promoter	1	1	0	0	0	0	0	0	1	1	Gencode,EPD
chr12	84674935	84675683	.	mm10_enhancer.9861	enhancer	0	0	0	0	1	1	0	0	0	0	F5enhancer
chr12	84698769	84698819	-	mm10_fantom5.34844	promoter	1	0.76	1	1	0	0	0	0	1	0.02	Gencode,F5promoter,EPD
chr12	84698774	84698775	-	mm10_epd.4261	promoter	1	1	1	1	0	0	0	0	1	1	Gencode,F5promoter,EPD
chr12	84748221	84748448	.	mm10_enhancer.9862	enhancer	0	0	0	0	1	1	0	0	0	0	F5enhancer
chr12	84751391	84751521	.	mm10_enhancer.9863	enhancer	0	0	0	0	1	1	0	0	0	0	F5enhancer
chr12	84752068	84752279	.	mm10_enhancer.9864	enhancer	0	0	0	0	1	1	0	0	0	0	F5enhancer
chr12	84755529	84755558	-	mm10_fantom5.34845	promoter	1	1	1	1	0	0	0	0	0	0	Gencode,F5promoter
chr12	84756490	84756493	+	mm10_fantom5.34846	promoter	1	1	1	1	0	0	0	0	0	0	Gencode,F5promoter
chr12	84756529	84756597	-	mm10_fantom5.34847	promoter	1	1	1	1	0	0	0	0	0	0	Gencode,F5promoter
chr12	84756680	84756729	-	mm10_fantom5.34848	promoter	1	1	1	1	0	0	0	0	0	0	Gencode,F5promoter
chr12	84757063	84757077	-	mm10_fantom5.34849	promoter	1	1	1	1	0	0	0	0	0	0	Gencode,F5promoter
chr12	84760714	84760797	+	mm10_fantom5.34850	promoter	1	1	3	1	0	0	0	0	0	0	Gencode,F5promoter
chr12	84760757	84760774	-	mm10_fantom5.34851	promoter	1	1	2	1	0	0	0	0	0	0	Gencode,F5promoter
chr12	84760785	84760849	-	mm10_fantom5.34852	promoter	1	1	2	1	0	0	0	0	0	0	Gencode,F5promoter
chr12	84760854	84760873	-	mm10_fantom5.34853	promoter	1	1	1	1	0	0	0	0	0	0	Gencode,F5promoter
chr12	84761569	84761615	+	mm10_fantom5.34854	promoter	1	1	1	1	0	0	0	0	0	0	Gencode,F5promoter
chr12	84762535	84762541	-	mm10_fantom5.34855	promoter	1	1	1	1	0	0	0	0	0	0	Gencode,F5promoter
chr12	84762796	84762808	+	mm10_fantom5.34856	promoter	1	1	1	1	0	0	0	0	0	0	Gencode,F5promoter
chr12	84763466	84763896	.	mm10_enhancer.9865	enhancer	1	1	0	0	1	1	0	0	0	0	Gencode,F5enhancer,EPD
chr12	84765303	84765366	-	mm10_fantom5.34857	promoter	1	1	1	1	0	0	0	0	0	0	Gencode,F5promoter
chr12	84766165	84766632	.	mm10_enhancer.9866	enhancer	1	1	0	0	1	1	0	0	0	0	Gencode,F5enhancer,EPD
chr12	84766769	84766773	-	mm10_fantom5.34858	promoter	1	1	1	1	0	0	0	0	0	0	Gencode,F5promoter
chr12	84767524	84767791	.	mm10_enhancer.9867	enhancer	1	1	0	0	1	1	0	0	0	0	Gencode,F5enhancer,EPD
chr12	84772873	84772881	-	mm10_fantom5.34859	promoter	1	1	1	1	0	0	0	0	0	0	Gencode,F5promoter
chr12	84772888	84772910	-	mm10_fantom5.34860	promoter	1	1	1	1	0	0	1	0.363636	1	0.045455	Gencode,F5promoter,NAST,EPD
chr12	84772896	84772904	-	mm10_nast.3425	NAST	1	1	1	1	0	0	1	1	1	0.125	Gencode,F5promoter,NAST,EPD
chr12	84772897	84772898	-	mm10_epd.4262	promoter	1	1	1	1	0	0	1	1	1	1	Gencode,F5promoter,NAST,EPD
chr12	84772925	84772951	-	mm10_fantom5.34861	promoter	1	1	1	1	0	0	2	0.653846	0	0	Gencode,F5promoter,NAST
chr12	84772929	84772930	-	mm10_nast.3426	NAST	1	1	1	1	0	0	1	1	0	0	Gencode,F5promoter,NAST
chr12	84772930	84772946	-	mm10_nast.3427	NAST	1	1	1	1	0	0	1	1	0	0	Gencode,F5promoter,NAST
chr12	84772954	84772961	-	mm10_fantom5.34862	promoter	1	1	1	1	0	0	0	0	0	0	Gencode,F5promoter
chr12	84773053	84773064	-	mm10_fantom5.34863	promoter	1	1	1	1	0	0	0	0	0	0	Gencode,F5promoter
chr12	84773073	84773083	-	mm10_fantom5.34864	promoter	1	1	1	1	0	0	0	0	0	0	Gencode,F5promoter
chr12	84773087	84773091	-	mm10_fantom5.34865	promoter	1	1	1	1	0	0	0	0	0	0	Gencode,F5promoter
chr12	84773251	84773261	+	mm10_fantom5.34866	promoter	0	0	1	1	0	0	0	0	0	0	F5promoter
chr12	84773262	84773319	+	mm10_fantom5.34867	promoter	1	0.877193	1	1	0	0	1	0.280702	1	0.017544	Gencode,F5promoter,NAST,EPD
chr12	84773269	84775089	+	Isca2	protein_coding	1	1	2	0.035165	0	0	1	0.008791	1	0.000549	Gencode,F5promoter,NAST,EPD
chr12	84773274	84773290	+	mm10_nast.3428	NAST	1	1	1	1	0	0	1	1	1	0.0625	Gencode,F5promoter,NAST,EPD
chr12	84773277	84773278	+	mm10_epd.4263	promoter	1	1	1	1	0	0	1	1	1	1	Gencode,F5promoter,NAST,EPD
chr12	84773321	84773335	+	mm10_fantom5.34868	promoter	1	1	1	1	0	0	0	0	0	0	Gencode,F5promoter
chr12	84785487	84785518	-	mm10_fantom5.34869	promoter	1	1	1	1	0	0	0	0	0	0	Gencode,F5promoter
chr12	84787150	84787158	-	mm10_fantom5.34870	promoter	1	1	1	1	0	0	0	0	0	0	Gencode,F5promoter
chr12	84801788	84801832	-	mm10_fantom5.34871	promoter	1	1	1	1	0	0	0	0	0	0	Gencode,F5promoter
chr12	84805321	84805696	.	mm10_enhancer.9868	enhancer	1	1	0	0	1	1	0	0	0	0	Gencode,F5enhancer,EPD
chr12	84807025	84807037	+	mm10_fantom5.34872	promoter	1	1	1	1	0	0	0	0	0	0	Gencode,F5promoter
chr12	84807052	84807066	+	mm10_fantom5.34873	promoter	1	1	1	1	0	0	0	0	0	0	Gencode,F5promoter
chr12	84807078	84807094	+	mm10_fantom5.34874	promoter	1	1	1	1	0	0	0	0	0	0	Gencode,F5promoter
chr12	84830073	84830090	-	mm10_fantom5.34875	promoter	1	1	1	1	0	0	0	0	0	0	Gencode,F5promoter
chr12	84847393	84847917	.	mm10_enhancer.9869	enhancer	1	1	0	0	1	1	0	0	0	0	Gencode,F5enhancer,EPD
chr12	84852208	84852461	.	mm10_enhancer.9870	enhancer	1	1	0	0	1	1	0	0	0	0	Gencode,F5enhancer,EPD
chr12	84852922	84853056	.	mm10_enhancer.9871	enhancer	1	1	0	0	1	1	0	0	0	0	Gencode,F5enhancer,EPD
chr12	84854609	84854916	.	mm10_enhancer.9872	enhancer	1	1	0	0	1	1	0	0	0	0	Gencode,F5enhancer,EPD
chr12	84855441	84855471	+	mm10_fantom5.34876	promoter	1	1	1	1	0	0	0	0	0	0	Gencode,F5promoter
chr12	84875768	84878132	+	D030025P21Rik	protein_coding	2	1	5	0.026227	0	0	2	0.002538	1	0.000423	Gencode,F5promoter,NAST,EPD
chr12	84876161	84876175	-	mm10_fantom5.34877	promoter	2	1	1	1	0	0	0	0	0	0	Gencode,F5promoter
chr12	84876436	84876445	-	mm10_fantom5.34878	promoter	2	1	1	1	0	0	0	0	0	0	Gencode,F5promoter
chr12	84876446	84876467	-	mm10_fantom5.34879	promoter	2	1	1	1	0	0	1	0.142857	1	0.047619	Gencode,F5promoter,NAST,EPD
chr12	84876454	84876455	-	mm10_epd.4264	promoter	2	1	1	1	0	0	1	1	1	1	Gencode,F5promoter,NAST,EPD
chr12	84876454	84876457	-	mm10_nast.3429	NAST	2	1	1	1	0	0	1	1	1	0.333333	Gencode,F5promoter,NAST,EPD
chr12	84876470	84876474	-	mm10_fantom5.34880	promoter	2	1	1	1	0	0	0	0	0	0	Gencode,F5promoter
chr12	84876483	84876497	-	mm10_fantom5.34881	promoter	2	1	1	1	0	0	1	0.214286	0	0	Gencode,F5promoter,NAST
chr12	84876488	84876491	-	mm10_nast.3430	NAST	2	1	1	1	0	0	1	1	0	0	Gencode,F5promoter,NAST
chr12	84881442	84881445	-	mm10_fantom5.34882	promoter	0	0	1	1	0	0	0	0	0	0	F5promoter
chr12	84922321	84922338	+	mm10_fantom5.34883	promoter	1	1	1	1	0	0	0	0	0	0	Gencode,F5promoter
chr12	84922541	84923512	-	Gm17193	sense_intronic	2	1	0	0	0	0	0	0	0	0	Gencode
chr12	84938459	84938800	.	mm10_enhancer.9873	enhancer	1	1	0	0	1	1	0	0	0	0	Gencode,F5enhancer,EPD
chr12	84946921	84946923	-	mm10_fantom5.34884	promoter	1	1	1	1	0	0	0	0	1	0.5	Gencode,F5promoter,EPD
chr12	84946922	84946923	-	mm10_epd.4265	promoter	1	1	1	1	0	0	0	0	1	1	Gencode,F5promoter,EPD
chr12	84949323	84949537	.	mm10_enhancer.9874	enhancer	1	1	0	0	1	1	0	0	0	0	Gencode,F5enhancer,EPD
chr12	84951141	84951146	-	mm10_fantom5.34885	promoter	1	1	1	1	0	0	0	0	0	0	Gencode,F5promoter
chr12	84951293	84951296	-	mm10_fantom5.34886	promoter	1	1	1	1	0	0	0	0	0	0	Gencode,F5promoter
chr12	84959558	84959561	-	mm10_fantom5.34887	promoter	1	1	1	1	0	0	0	0	0	0	Gencode,F5promoter
chr12	84969784	84969926	.	mm10_enhancer.9875	enhancer	1	1	0	0	1	1	0	0	0	0	Gencode,F5enhancer,EPD
chr12	84970814	84970884	-	mm10_fantom5.34888	promoter	1	1	1	1	0	0	0	0	1	0.014286	Gencode,F5promoter,EPD
chr12	84970848	84970849	-	mm10_epd.4266	promoter	1	1	1	1	0	0	0	0	1	1	Gencode,F5promoter,EPD
chr12	84970896	84983303	+	Fcf1	protein_coding	2	1	1	0.003708	0	0	1	0.001531	1	8.1e-05	Gencode,F5promoter,NAST,EPD
chr12	84970904	84970950	+	mm10_fantom5.34889	promoter	1	1	1	1	0	0	1	0.413043	1	0.021739	Gencode,F5promoter,NAST,EPD
chr12	84970921	84970940	+	mm10_nast.3431	NAST	1	1	1	1	0	0	1	1	1	0.052632	Gencode,F5promoter,NAST,EPD
chr12	84970930	84970931	+	mm10_epd.4267	promoter	1	1	1	1	0	0	1	1	1	1	Gencode,F5promoter,NAST,EPD
chr12	84996309	84996419	+	mm10_fantom5.34890	promoter	1	0.9	1	1	0	0	1	0.054545	1	0.009091	Gencode,F5promoter,NAST,EPD
chr12	84996362	84996368	+	mm10_nast.3432	NAST	1	1	1	1	0	0	1	1	1	0.166667	Gencode,F5promoter,NAST,EPD
chr12	84996364	84996365	+	mm10_epd.4268	promoter	1	1	1	1	0	0	1	1	1	1	Gencode,F5promoter,NAST,EPD
chr12	84996436	84996441	+	mm10_fantom5.34891	promoter	1	1	1	1	0	0	0	0	0	0	Gencode,F5promoter
chr12	84996469	84996480	+	mm10_fantom5.34892	promoter	1	1	1	1	0	0	0	0	0	0	Gencode,F5promoter
chr12	84996487	84996496	+	mm10_fantom5.34893	promoter	1	1	1	1	0	0	0	0	0	0	Gencode,F5promoter
chr12	84997015	84997026	+	mm10_fantom5.34894	promoter	1	1	1	1	0	0	0	0	0	0	Gencode,F5promoter
chr12	85003766	85003984	.	mm10_enhancer.9876	enhancer	1	1	0	0	1	1	0	0	0	0	Gencode,F5enhancer,EPD
chr12	85013021	85013061	+	mm10_fantom5.34895	promoter	1	1	1	1	0	0	0	0	0	0	Gencode,F5promoter
chr12	85029953	85029956	+	mm10_fantom5.34896	promoter	1	1	1	1	0	0	0	0	0	0	Gencode,F5promoter
chr12	85052969	85053305	.	mm10_enhancer.9877	enhancer	1	1	0	0	1	1	0	0	0	0	Gencode,F5enhancer,EPD
chr12	85075621	85075925	.	mm10_enhancer.9878	enhancer	0	0	0	0	1	1	0	0	0	0	F5enhancer
chr12	85086373	85088228	+	Prox2os	antisense	2	1	0	0	0	0	0	0	0	0	Gencode
chr12	85097080	85097091	-	mm10_fantom5.34897	promoter	1	1	1	1	0	0	0	0	0	0	Gencode,F5promoter
chr12	85100777	85102347	-	Gm38355	TEC	2	1	0	0	0	0	0	0	0	0	Gencode
chr12	85106429	85106430	-	mm10_epd.4269	promoter	1	1	0	0	0	0	0	0	1	1	Gencode,EPD
chr12	85110850	85110866	+	mm10_fantom5.34898	promoter	1	1	1	1	0	0	1	0.375	1	0.0625	Gencode,F5promoter,NAST,EPD
chr12	85110855	85110861	+	mm10_nast.3433	NAST	1	1	1	1	0	0	1	1	1	0.166667	Gencode,F5promoter,NAST,EPD
chr12	85110857	85110858	+	mm10_epd.4270	promoter	1	1	1	1	0	0	1	1	1	1	Gencode,F5promoter,NAST,EPD
chr12	85110873	85110890	+	mm10_fantom5.34899	promoter	1	1	1	1	0	0	0	0	0	0	Gencode,F5promoter
chr12	85111161	85111176	+	mm10_fantom5.34900	promoter	1	1	1	1	0	0	0	0	0	0	Gencode,F5promoter
chr12	85122051	85122075	+	mm10_fantom5.34901	promoter	1	1	1	1	0	0	0	0	0	0	Gencode,F5promoter
chr12	85138702	85138732	-	mm10_fantom5.34902	promoter	1	1	1	1	0	0	0	0	0	0	Gencode,F5promoter
chr12	85138733	85138743	-	mm10_fantom5.34903	promoter	1	1	1	1	0	0	0	0	0	0	Gencode,F5promoter
chr12	85138752	85138764	-	mm10_fantom5.34904	promoter	1	1	1	1	0	0	0	0	0	0	Gencode,F5promoter
chr12	85140011	85140012	-	mm10_epd.4271	promoter	1	1	0	0	0	0	0	0	1	1	Gencode,EPD
chr12	85140449	85140482	-	mm10_fantom5.34905	promoter	1	1	1	1	0	0	1	0.515152	0	0	Gencode,F5promoter,NAST
chr12	85140452	85140469	-	mm10_nast.3434	NAST	1	1	1	1	0	0	1	1	0	0	Gencode,F5promoter,NAST
chr12	85151213	85151260	-	mm10_fantom5.34906	promoter	1	1	1	1	0	0	0	0	1	0.021277	Gencode,F5promoter,EPD
chr12	85151232	85151233	-	mm10_epd.4272	promoter	1	1	1	1	0	0	0	0	1	1	Gencode,F5promoter,EPD
chr12	85151264	85151275	-	mm10_fantom5.34907	promoter	0	0	1	1	0	0	0	0	0	0	F5promoter
chr12	85166638	85177296	-	Pgf	protein_coding	1	1	1	0.000751	1	0.035748	0	0	1	9.4e-05	Gencode,F5promoter,F5enhancer,EPD
chr12	85168577	85168958	.	mm10_enhancer.9879	enhancer	1	1	0	0	1	1	0	0	0	0	Gencode,F5enhancer,EPD
chr12	85177288	85177306	-	mm10_fantom5.34908	promoter	1	0.444444	1	1	0	0	0	0	1	0.055556	Gencode,F5promoter,EPD
chr12	85177295	85177296	-	mm10_epd.4273	promoter	1	1	1	1	0	0	0	0	1	1	Gencode,F5promoter,EPD
chr12	85187846	85187862	-	mm10_fantom5.34909	promoter	0	0	1	1	0	0	1	0.125	0	0	F5promoter,NAST,EPD
chr12	85187860	85187867	-	mm10_nast.3435	NAST	0	0	1	0.285714	0	0	1	1	0	0	F5promoter,NAST,EPD
chr12	85192575	85192972	.	mm10_enhancer.9880	enhancer	0	0	0	0	1	1	0	0	0	0	F5enhancer
chr12	85199648	85199650	+	mm10_fantom5.34910	promoter	0	0	1	1	0	0	0	0	0	0	F5promoter
chr12	85201649	85201991	.	mm10_enhancer.9881	enhancer	0	0	0	0	1	1	0	0	0	0	F5enhancer
chr12	85206277	85206285	.	mm10_enhancer.9882	enhancer	0	0	0	0	1	1	0	0	0	0	F5enhancer
chr12	85208907	85209202	.	mm10_enhancer.9883	enhancer	0	0	0	0	1	1	0	0	0	0	F5enhancer
chr12	85219475	85219546	+	mm10_fantom5.34911	promoter	1	0.929577	1	1	0	0	1	0.183099	1	0.014085	Gencode,F5promoter,NAST,EPD
chr12	85219480	85226628	+	Eif2b2	protein_coding	1	1	1	0.009233	0	0	1	0.001819	1	0.00014	Gencode,F5promoter,NAST,EPD
chr12	85219507	85219520	+	mm10_nast.3436	NAST	1	1	1	1	0	0	1	1	1	0.076923	Gencode,F5promoter,NAST,EPD
chr12	85219509	85219510	+	mm10_epd.4274	promoter	1	1	1	1	0	0	1	1	1	1	Gencode,F5promoter,NAST,EPD
chr12	85233578	85233883	.	mm10_enhancer.9884	enhancer	0	0	0	0	1	1	0	0	0	0	F5enhancer
chr12	85256230	85256571	.	mm10_enhancer.9885	enhancer	1	1	0	0	1	1	0	0	0	0	Gencode,F5enhancer,EPD
chr12	85257178	85257520	.	mm10_enhancer.9886	enhancer	1	1	0	0	1	1	0	0	0	0	Gencode,F5enhancer,EPD
chr12	85270585	85270608	-	mm10_fantom5.34912	promoter	1	0.26087	1	1	0	0	1	0.26087	1	0.043478	Gencode,F5promoter,NAST,EPD
chr12	85270598	85270599	-	mm10_epd.4275	promoter	0	0	1	1	0	0	1	1	1	1	NA
chr12	85270598	85270604	-	mm10_nast.3437	NAST	0	0	1	1	0	0	1	1	1	0.166667	NA
chr12	85270612	85270643	-	mm10_fantom5.34913	promoter	0	0	1	1	0	0	0	0	0	0	F5promoter
chr12	85280342	85280347	-	mm10_fantom5.34914	promoter	1	1	1	1	0	0	0	0	0	0	Gencode,F5promoter
chr12	85280361	85280435	-	mm10_fantom5.34915	promoter	1	1	1	1	0	0	0	0	1	0.013514	Gencode,F5promoter,EPD
chr12	85280407	85280408	-	mm10_epd.4276	promoter	1	1	1	1	0	0	0	0	1	1	Gencode,F5promoter,EPD
chr12	85281340	85281344	+	mm10_fantom5.34916	promoter	1	1	1	1	0	0	0	0	0	0	Gencode,F5promoter
chr12	85288419	85288427	-	mm10_fantom5.34917	promoter	1	1	1	1	0	0	0	0	0	0	Gencode,F5promoter
chr12	85288670	85288712	+	mm10_fantom5.34918	promoter	1	1	1	1	0	0	0	0	1	0.02381	Gencode,F5promoter,EPD
chr12	85288677	85288678	+	mm10_epd.4277	promoter	1	1	1	1	0	0	0	0	1	1	Gencode,F5promoter,EPD
chr12	85289632	85289660	+	mm10_fantom5.34919	promoter	1	1	1	1	0	0	0	0	0	0	Gencode,F5promoter
chr12	85317832	85318085	.	mm10_enhancer.9887	enhancer	1	1	0	0	1	1	0	0	0	0	Gencode,F5enhancer,EPD
chr12	85322991	85323283	.	mm10_enhancer.9888	enhancer	1	1	0	0	1	1	0	0	0	0	Gencode,F5enhancer,EPD
chr12	85330810	85330916	.	mm10_enhancer.9889	enhancer	1	1	0	0	1	1	0	0	0	0	Gencode,F5enhancer,EPD
chr12	85331499	85331502	-	mm10_fantom5.34920	promoter	1	1	1	1	0	0	0	0	0	0	Gencode,F5promoter
chr12	85337554	85337816	.	mm10_enhancer.9890	enhancer	1	1	0	0	1	1	0	0	0	0	Gencode,F5enhancer,EPD
chr12	85339316	85339327	-	mm10_fantom5.34921	promoter	1	1	1	1	0	0	0	0	0	0	Gencode,F5promoter
chr12	85339346	85339391	-	mm10_fantom5.34922	promoter	1	0.355556	1	1	0	0	0	0	1	0.022222	Gencode,F5promoter,EPD
chr12	85339361	85339362	-	mm10_epd.4278	promoter	1	1	1	1	0	0	0	0	1	1	Gencode,F5promoter,EPD
chr12	85339430	85339448	+	mm10_fantom5.34923	promoter	0	0	1	1	0	0	0	0	0	0	F5promoter
chr12	85339498	85339532	-	mm10_fantom5.34924	promoter	0	0	1	1	0	0	0	0	0	0	F5promoter
chr12	85339696	85339701	+	mm10_fantom5.34925	promoter	0	0	1	1	0	0	0	0	0	0	F5promoter
chr12	85341573	85341586	-	mm10_fantom5.34926	promoter	1	1	1	1	0	0	0	0	0	0	Gencode,F5promoter
chr12	85341607	85341620	-	mm10_fantom5.34927	promoter	1	1	1	1	0	0	0	0	0	0	Gencode,F5promoter
chr12	85344452	85344458	-	mm10_fantom5.34928	promoter	1	1	1	1	0	0	0	0	0	0	Gencode,F5promoter
chr12	85344467	85344495	-	mm10_fantom5.34929	promoter	1	1	1	1	0	0	0	0	0	0	Gencode,F5promoter
chr12	85345132	85345226	.	mm10_enhancer.9891	enhancer	1	1	0	0	1	1	0	0	0	0	Gencode,F5enhancer,EPD
chr12	85345676	85345979	.	mm10_enhancer.9892	enhancer	1	1	0	0	1	1	0	0	0	0	Gencode,F5enhancer,EPD
chr12	85346334	85346734	.	mm10_enhancer.9893	enhancer	1	1	0	0	1	1	0	0	0	0	Gencode,F5enhancer,EPD
chr12	85348316	85348925	.	mm10_enhancer.9894	enhancer	1	1	0	0	1	1	0	0	0	0	Gencode,F5enhancer,EPD
chr12	85350553	85350554	-	mm10_fantom5.34930	promoter	1	1	1	1	0	0	0	0	0	0	Gencode,F5promoter
chr12	85350580	85350585	-	mm10_fantom5.34931	promoter	1	1	1	1	0	0	0	0	0	0	Gencode,F5promoter
chr12	85350625	85350630	-	mm10_fantom5.34932	promoter	1	1	1	1	0	0	0	0	0	0	Gencode,F5promoter
chr12	85350889	85350890	-	mm10_epd.4279	promoter	1	1	0	0	0	0	0	0	1	1	Gencode,EPD
chr12	85351039	85351062	+	mm10_fantom5.34933	promoter	1	1	1	1	0	0	0	0	0	0	Gencode,F5promoter
chr12	85351125	85351157	-	mm10_fantom5.34934	promoter	1	1	1	1	0	0	0	0	0	0	Gencode,F5promoter
chr12	85359075	85359216	.	mm10_enhancer.9895	enhancer	1	1	0	0	1	1	0	0	0	0	Gencode,F5enhancer,EPD
chr12	85366190	85366713	.	mm10_enhancer.9896	enhancer	1	1	0	0	1	1	0	0	0	0	Gencode,F5enhancer,EPD
chr12	85373459	85373470	-	mm10_fantom5.34935	promoter	1	1	1	1	0	0	0	0	0	0	Gencode,F5promoter
chr12	85373910	85373936	-	mm10_fantom5.34936	promoter	1	1	1	1	0	0	0	0	0	0	Gencode,F5promoter
chr12	85374094	85374124	+	mm10_fantom5.34937	promoter	1	1	1	1	0	0	0	0	0	0	Gencode,F5promoter
chr12	85374125	85374136	+	mm10_fantom5.34938	promoter	1	1	1	1	0	0	0	0	0	0	Gencode,F5promoter
chr12	85374179	85374212	-	mm10_fantom5.34939	promoter	1	1	1	1	0	0	0	0	0	0	Gencode,F5promoter
chr12	85374279	85374304	+	mm10_fantom5.34940	promoter	1	1	1	1	0	0	0	0	0	0	Gencode,F5promoter
chr12	85374682	85374698	-	mm10_nast.3438	NAST	1	1	1	0.125	0	0	1	1	0	0	Gencode,F5promoter,NAST
chr12	85374696	85374719	-	mm10_fantom5.34941	promoter	1	0.913043	1	1	0	0	1	0.086957	1	0.043478	Gencode,F5promoter,NAST,EPD
chr12	85374698	85374699	-	mm10_epd.4280	promoter	1	1	1	1	0	0	0	0	1	1	Gencode,F5promoter,EPD
chr12	85378798	85379207	.	mm10_enhancer.9897	enhancer	0	0	0	0	1	1	0	0	0	0	F5enhancer
chr12	85379357	85379602	.	mm10_enhancer.9898	enhancer	0	0	0	0	1	1	0	0	0	0	F5enhancer
chr12	85380408	85380485	.	mm10_enhancer.9899	enhancer	0	0	0	0	1	1	0	0	0	0	F5enhancer
chr12	85381636	85382030	.	mm10_enhancer.9900	enhancer	0	0	0	0	1	1	0	0	0	0	F5enhancer
chr12	85385877	85386223	.	mm10_enhancer.9901	enhancer	0	0	1	0.112717	1	1	0	0	0	0	F5promoter,F5enhancer,NAST
chr12	85385993	85386032	+	mm10_fantom5.34942	promoter	0	0	1	1	1	1	0	0	0	0	F5promoter,F5enhancer,NAST
chr12	85389262	85389459	.	mm10_enhancer.9902	enhancer	0	0	2	0.111675	1	1	0	0	0	0	F5promoter,F5enhancer,NAST
chr12	85389421	85389435	+	mm10_fantom5.34943	promoter	0	0	1	1	1	1	0	0	0	0	F5promoter,F5enhancer,NAST
chr12	85389451	85389459	+	mm10_fantom5.34944	promoter	0	0	1	1	1	1	0	0	0	0	F5promoter,F5enhancer,NAST
chr12	85394080	85394106	-	mm10_fantom5.34945	promoter	0	0	1	1	1	1	0	0	0	0	F5promoter,F5enhancer,NAST
chr12	85394080	85394377	.	mm10_enhancer.9903	enhancer	0	0	1	0.087542	1	1	0	0	0	0	F5promoter,F5enhancer,NAST
chr12	85397313	85397826	.	mm10_enhancer.9904	enhancer	0	0	1	0.052632	1	1	0	0	0	0	F5promoter,F5enhancer,NAST
chr12	85397465	85397492	-	mm10_fantom5.34946	promoter	0	0	1	1	1	1	0	0	0	0	F5promoter,F5enhancer,NAST
chr12	85417956	85418192	.	mm10_enhancer.9905	enhancer	0	0	0	0	1	1	0	0	0	0	F5enhancer
chr12	85423926	85424183	.	mm10_enhancer.9906	enhancer	0	0	0	0	1	1	0	0	0	0	F5enhancer
chr12	85427772	85427946	.	mm10_enhancer.9907	enhancer	0	0	0	0	1	1	0	0	0	0	F5enhancer
chr12	85430083	85430087	-	mm10_fantom5.34947	promoter	0	0	1	1	0	0	0	0	0	0	F5promoter
chr12	85430540	85430782	.	mm10_enhancer.9908	enhancer	0	0	0	0	1	1	0	0	0	0	F5enhancer
chr12	85437669	85437810	.	mm10_enhancer.9909	enhancer	0	0	0	0	1	1	0	0	0	0	F5enhancer
chr12	85444637	85445182	.	mm10_enhancer.9910	enhancer	0	0	0	0	1	1	0	0	0	0	F5enhancer
chr12	85447187	85447603	.	mm10_enhancer.9911	enhancer	0	0	1	0.048077	1	1	0	0	0	0	F5promoter,F5enhancer,NAST
chr12	85447568	85447588	+	mm10_fantom5.34948	promoter	0	0	1	1	1	1	0	0	0	0	F5promoter,F5enhancer,NAST
chr12	85455164	85455175	-	mm10_fantom5.34949	promoter	0	0	1	1	0	0	0	0	0	0	F5promoter
chr12	85455179	85455192	-	mm10_fantom5.34950	promoter	0	0	1	1	0	0	0	0	0	0	F5promoter
chr12	85455207	85455218	-	mm10_fantom5.34951	promoter	0	0	1	1	0	0	0	0	0	0	F5promoter
chr12	85455565	85455606	+	mm10_fantom5.34952	promoter	0	0	1	1	0	0	0	0	0	0	F5promoter
chr12	85455613	85455628	+	mm10_fantom5.34953	promoter	0	0	1	1	0	0	0	0	0	0	F5promoter
chr12	85462375	85462653	.	mm10_enhancer.9912	enhancer	0	0	0	0	1	1	0	0	0	0	F5enhancer
chr12	85462896	85463241	.	mm10_enhancer.9913	enhancer	0	0	0	0	1	1	0	0	0	0	F5enhancer
chr12	85463892	85464102	.	mm10_enhancer.9914	enhancer	0	0	0	0	1	1	0	0	0	0	F5enhancer
chr12	85467548	85467814	.	mm10_enhancer.9915	enhancer	0	0	0	0	1	1	0	0	0	0	F5enhancer
chr12	85468471	85469197	.	mm10_enhancer.9916	enhancer	0	0	6	0.095041	1	1	0	0	0	0	F5promoter,F5enhancer,NAST
chr12	85468642	85468651	-	mm10_fantom5.34954	promoter	0	0	1	1	1	1	0	0	0	0	F5promoter,F5enhancer,NAST
chr12	85468663	85468668	-	mm10_fantom5.34955	promoter	0	0	1	1	1	1	0	0	0	0	F5promoter,F5enhancer,NAST
chr12	85468855	85468867	+	mm10_fantom5.34956	promoter	0	0	1	1	1	1	0	0	0	0	F5promoter,F5enhancer,NAST
chr12	85468944	85468965	+	mm10_fantom5.34957	promoter	0	0	1	1	1	1	0	0	0	0	F5promoter,F5enhancer,NAST
chr12	85468973	85468988	+	mm10_fantom5.34958	promoter	0	0	1	1	1	1	0	0	0	0	F5promoter,F5enhancer,NAST
chr12	85469007	85469014	+	mm10_fantom5.34959	promoter	0	0	1	1	1	1	0	0	0	0	F5promoter,F5enhancer,NAST
chr12	85469451	85469562	.	mm10_enhancer.9917	enhancer	0	0	0	0	1	1	0	0	0	0	F5enhancer
chr12	85471868	85471891	-	mm10_fantom5.34960	promoter	0	0	1	1	1	1	0	0	0	0	F5promoter,F5enhancer,NAST
chr12	85471868	85472381	.	mm10_enhancer.9918	enhancer	0	0	4	0.14425	1	1	0	0	0	0	F5promoter,F5enhancer,NAST
chr12	85472188	85472203	-	mm10_fantom5.34961	promoter	0	0	1	1	1	1	0	0	0	0	F5promoter,F5enhancer,NAST
chr12	85472324	85472345	+	mm10_fantom5.34962	promoter	0	0	1	1	1	1	0	0	0	0	F5promoter,F5enhancer,NAST
chr12	85472357	85472372	+	mm10_fantom5.34963	promoter	0	0	1	1	1	1	0	0	0	0	F5promoter,F5enhancer,NAST
chr12	85472801	85473013	.	mm10_enhancer.9919	enhancer	0	0	0	0	1	1	0	0	0	0	F5enhancer
chr12	85473348	85473351	-	mm10_fantom5.34964	promoter	0	0	1	1	0	0	0	0	0	0	F5promoter
chr12	85473881	85473893	+	mm10_nast.3439	NAST	1	0.333333	1	0.833333	0	0	1	1	1	0.083333	Gencode,F5promoter,NAST,EPD
chr12	85473883	85473896	+	mm10_fantom5.34965	promoter	1	0.538462	1	1	0	0	1	0.769231	1	0.076923	Gencode,F5promoter,NAST,EPD
chr12	85473889	85473890	+	mm10_epd.4281	promoter	1	1	1	1	0	0	1	1	1	1	Gencode,F5promoter,NAST,EPD
chr12	85474302	85474307	+	mm10_fantom5.34966	promoter	1	1	1	1	0	0	0	0	0	0	Gencode,F5promoter
chr12	85474610	85474634	+	mm10_fantom5.34967	promoter	1	1	1	1	0	0	0	0	0	0	Gencode,F5promoter
chr12	85474689	85474714	+	mm10_fantom5.34968	promoter	1	1	1	1	0	0	0	0	0	0	Gencode,F5promoter
chr12	85474717	85474739	+	mm10_fantom5.34969	promoter	1	1	1	1	0	0	0	0	0	0	Gencode,F5promoter
chr12	85475585	85475596	+	mm10_fantom5.34970	promoter	1	1	1	1	0	0	0	0	0	0	Gencode,F5promoter
chr12	85475790	85475796	+	mm10_fantom5.34971	promoter	1	1	1	1	0	0	0	0	0	0	Gencode,F5promoter
chr12	85475936	85475973	-	mm10_fantom5.34972	promoter	1	1	1	1	0	0	0	0	0	0	Gencode,F5promoter
chr12	85476487	85476495	+	mm10_fantom5.34973	promoter	1	1	1	1	0	0	0	0	0	0	Gencode,F5promoter
chr12	85476593	85476649	+	mm10_fantom5.34974	promoter	1	1	1	1	0	0	0	0	0	0	Gencode,F5promoter
chr12	85476662	85476692	-	mm10_fantom5.34975	promoter	1	1	1	1	0	0	0	0	0	0	Gencode,F5promoter
chr12	85476724	85476764	-	mm10_fantom5.34976	promoter	1	1	1	1	0	0	0	0	0	0	Gencode,F5promoter
chr12	85477265	85477273	-	mm10_fantom5.34977	promoter	1	1	1	1	0	0	0	0	0	0	Gencode,F5promoter
chr12	85485791	85485807	-	mm10_fantom5.34978	promoter	0	0	1	1	1	1	0	0	0	0	F5promoter,F5enhancer,NAST
chr12	85485791	85486450	.	mm10_enhancer.9920	enhancer	0	0	6	0.138088	1	1	0	0	0	0	F5promoter,F5enhancer,NAST
chr12	85485928	85485939	-	mm10_fantom5.34979	promoter	0	0	1	1	1	1	0	0	0	0	F5promoter,F5enhancer,NAST
chr12	85485955	85485966	-	mm10_fantom5.34980	promoter	0	0	1	1	1	1	0	0	0	0	F5promoter,F5enhancer,NAST
chr12	85485980	85485994	-	mm10_fantom5.34981	promoter	0	0	1	1	1	1	0	0	0	0	F5promoter,F5enhancer,NAST
chr12	85486229	85486249	+	mm10_fantom5.34982	promoter	0	0	1	1	1	1	0	0	0	0	F5promoter,F5enhancer,NAST
chr12	85486271	85486290	+	mm10_fantom5.34983	promoter	0	0	1	1	1	1	0	0	0	0	F5promoter,F5enhancer,NAST
chr12	85486761	85487091	.	mm10_enhancer.9921	enhancer	0	0	0	0	1	1	0	0	0	0	F5enhancer
chr12	85487841	85487853	-	mm10_fantom5.34984	promoter	0	0	1	1	0	0	0	0	0	0	F5promoter
chr12	85489059	85489574	.	mm10_enhancer.9922	enhancer	0	0	0	0	1	1	0	0	0	0	F5enhancer
chr12	85489972	85490167	.	mm10_enhancer.9923	enhancer	0	0	0	0	1	1	0	0	0	0	F5enhancer
chr12	85490428	85490678	.	mm10_enhancer.9924	enhancer	0	0	0	0	1	1	0	0	0	0	F5enhancer
chr12	85524653	85524664	+	mm10_fantom5.34985	promoter	0	0	1	1	0	0	0	0	0	0	F5promoter
chr12	85524669	85524683	+	mm10_fantom5.34986	promoter	0	0	1	1	0	0	0	0	0	0	F5promoter
chr12	85524689	85524713	+	mm10_fantom5.34987	promoter	0	0	1	1	0	0	0	0	0	0	F5promoter
chr12	85524715	85524742	+	mm10_fantom5.34988	promoter	0	0	1	1	0	0	0	0	0	0	F5promoter
chr12	85524831	85524841	+	mm10_fantom5.34989	promoter	0	0	1	1	0	0	0	0	0	0	F5promoter
chr12	85532633	85532892	.	mm10_enhancer.9925	enhancer	0	0	0	0	1	1	0	0	0	0	F5enhancer
chr12	85532924	85533431	.	mm10_enhancer.9926	enhancer	0	0	0	0	1	1	0	0	0	0	F5enhancer
chr12	85541233	85541498	.	mm10_enhancer.9927	enhancer	0	0	0	0	1	1	0	0	0	0	F5enhancer
chr12	85571394	85571739	.	mm10_enhancer.9928	enhancer	0	0	0	0	1	1	0	0	0	0	F5enhancer
chr12	85572186	85572421	.	mm10_enhancer.9929	enhancer	0	0	0	0	1	1	0	0	0	0	F5enhancer
chr12	85574937	85575069	.	mm10_enhancer.9930	enhancer	0	0	0	0	1	1	0	0	0	0	F5enhancer
chr12	85577496	85577505	.	mm10_enhancer.9931	enhancer	0	0	0	0	1	1	0	0	0	0	F5enhancer
chr12	85592558	85592897	.	mm10_enhancer.9932	enhancer	0	0	0	0	1	1	0	0	0	0	F5enhancer
chr12	85593042	85593166	.	mm10_enhancer.9933	enhancer	0	0	0	0	1	1	0	0	0	0	F5enhancer
chr12	85593612	85593664	.	mm10_enhancer.9934	enhancer	0	0	0	0	1	1	0	0	0	0	F5enhancer
chr12	85598240	85598275	+	mm10_fantom5.34990	promoter	0	0	1	1	0	0	0	0	0	0	F5promoter
chr12	85598287	85598308	+	mm10_fantom5.34991	promoter	0	0	1	1	0	0	0	0	0	0	F5promoter
chr12	85598402	85598438	+	mm10_fantom5.34992	promoter	0	0	1	1	0	0	0	0	0	0	F5promoter
chr12	85598600	85598607	+	mm10_fantom5.34993	promoter	0	0	1	1	0	0	0	0	0	0	F5promoter
chr12	85598707	85598735	+	mm10_fantom5.34994	promoter	0	0	1	1	0	0	0	0	0	0	F5promoter
chr12	85599047	85599090	+	mm10_fantom5.34995	promoter	0	0	1	1	0	0	0	0	1	0.023256	F5promoter,EPD
chr12	85599073	85599074	+	mm10_epd.4282	promoter	0	0	1	1	0	0	0	0	1	1	F5promoter,EPD
chr12	85599181	85599243	-	mm10_fantom5.34996	promoter	1	1	1	1	0	0	0	0	0	0	Gencode,F5promoter
chr12	85599350	85599362	+	mm10_fantom5.34997	promoter	1	1	1	1	0	0	0	0	0	0	Gencode,F5promoter
chr12	85599388	85599407	+	mm10_fantom5.34998	promoter	1	1	1	1	0	0	0	0	1	0.052632	Gencode,F5promoter,EPD
chr12	85599398	85599399	+	mm10_epd.4283	promoter	1	1	1	1	0	0	0	0	1	1	Gencode,F5promoter,EPD
chr12	85608292	85608304	+	mm10_fantom5.34999	promoter	1	1	1	1	0	0	0	0	0	0	Gencode,F5promoter
chr12	85608322	85608340	+	mm10_fantom5.35000	promoter	1	1	1	1	0	0	0	0	0	0	Gencode,F5promoter
chr12	85609322	85609353	.	mm10_enhancer.9935	enhancer	1	1	0	0	1	1	0	0	0	0	Gencode,F5enhancer,EPD
chr12	85614387	85614390	+	mm10_fantom5.35001	promoter	1	1	1	1	0	0	0	0	0	0	Gencode,F5promoter
chr12	85621189	85621436	.	mm10_enhancer.9936	enhancer	1	1	0	0	1	1	0	0	0	0	Gencode,F5enhancer,EPD
chr12	85623887	85624240	.	mm10_enhancer.9937	enhancer	1	1	0	0	1	1	0	0	0	0	Gencode,F5enhancer,EPD
chr12	85625950	85626121	.	mm10_enhancer.9938	enhancer	1	1	0	0	1	1	0	0	0	0	Gencode,F5enhancer,EPD
chr12	85639021	85639046	-	mm10_fantom5.35002	promoter	1	1	1	1	0	0	0	0	0	0	Gencode,F5promoter
chr12	85639541	85639560	+	mm10_fantom5.35003	promoter	1	1	1	1	0	0	0	0	0	0	Gencode,F5promoter
chr12	85643308	85643314	.	mm10_enhancer.9939	enhancer	0	0	0	0	1	1	0	0	0	0	F5enhancer
chr12	85670201	85670356	.	mm10_enhancer.9940	enhancer	0	0	0	0	1	1	0	0	0	0	F5enhancer
chr12	85686648	85686702	+	mm10_fantom5.35004	promoter	1	0.62963	1	1	0	0	1	0.037037	0	0	Gencode,F5promoter,NAST
chr12	85686693	85686695	+	mm10_nast.3440	NAST	1	1	1	1	0	0	1	1	0	0	Gencode,F5promoter,NAST
chr12	85686713	85686728	+	mm10_fantom5.35005	promoter	1	1	1	1	0	0	1	0.066667	1	0.066667	Gencode,F5promoter,NAST,EPD
chr12	85686718	85686719	+	mm10_nast.3441	NAST	1	1	1	1	0	0	1	1	0	0	Gencode,F5promoter,NAST
chr12	85686721	85686722	+	mm10_epd.4284	promoter	1	1	1	1	0	0	0	0	1	1	Gencode,F5promoter,EPD
chr12	85691774	85692097	.	mm10_enhancer.9941	enhancer	1	1	0	0	1	1	0	0	0	0	Gencode,F5enhancer,EPD
chr12	85703518	85703882	.	mm10_enhancer.9942	enhancer	1	1	0	0	1	1	0	0	0	0	Gencode,F5enhancer,EPD
chr12	85705387	85706020	.	mm10_enhancer.9944	enhancer	1	1	3	0.075829	1	1	0	0	0	0	Gencode,F5promoter,F5enhancer
chr12	85705612	85705618	-	mm10_fantom5.35006	promoter	1	1	1	1	1	1	0	0	0	0	Gencode,F5promoter,F5enhancer
chr12	85705635	85705674	-	mm10_fantom5.35007	promoter	1	1	1	1	1	1	0	0	0	0	Gencode,F5promoter,F5enhancer
chr12	85705980	85705983	+	mm10_fantom5.35008	promoter	1	1	1	1	1	1	0	0	0	0	Gencode,F5promoter,F5enhancer
chr12	85710568	85710997	.	mm10_enhancer.9945	enhancer	0	0	0	0	1	1	0	0	0	0	F5enhancer
chr12	85715256	85715258	+	mm10_fantom5.35009	promoter	0	0	1	1	0	0	0	0	0	0	F5promoter
chr12	85718476	85718595	-	n-R5s64	rRNA	2	1	0	0	0	0	0	0	0	0	Gencode
chr12	85718502	85718563	-	AC117240.1	miRNA	2	1	0	0	0	0	0	0	0	0	Gencode
chr12	85746540	85746551	+	mm10_fantom5.35010	promoter	1	1	1	1	0	0	0	0	0	0	Gencode,F5promoter
chr12	85746552	85746572	+	mm10_fantom5.35011	promoter	1	1	1	1	0	0	0	0	0	0	Gencode,F5promoter
chr12	85746574	85746604	+	mm10_fantom5.35012	promoter	1	1	1	1	0	0	0	0	1	0.033333	Gencode,F5promoter,EPD
chr12	85746589	85746590	+	mm10_epd.4285	promoter	1	1	1	1	0	0	0	0	1	1	Gencode,F5promoter,EPD
chr12	85747669	85747678	-	mm10_fantom5.35013	promoter	1	1	1	1	0	0	0	0	0	0	Gencode,F5promoter
chr12	85747700	85747709	-	mm10_fantom5.35014	promoter	1	1	1	1	0	0	0	0	0	0	Gencode,F5promoter
chr12	85759452	85759461	-	mm10_fantom5.35015	promoter	1	1	1	1	1	1	0	0	0	0	Gencode,F5promoter,F5enhancer
chr12	85759452	85759537	.	mm10_enhancer.9946	enhancer	1	1	2	0.411765	1	1	0	0	0	0	Gencode,F5promoter,F5enhancer
chr12	85759511	85759537	+	mm10_fantom5.35016	promoter	1	1	1	1	1	1	0	0	0	0	Gencode,F5promoter,F5enhancer
chr12	85774815	85774830	+	mm10_fantom5.35017	promoter	1	1	1	1	0	0	0	0	0	0	Gencode,F5promoter
chr12	85806540	85806802	.	mm10_enhancer.9947	enhancer	1	1	0	0	1	1	0	0	0	0	Gencode,F5enhancer,EPD
chr12	85814548	85814552	+	mm10_fantom5.35018	promoter	0	0	1	1	0	0	0	0	0	0	F5promoter
chr12	85815777	85815812	-	mm10_fantom5.35019	promoter	1	1	1	1	0	0	0	0	0	0	Gencode,F5promoter
chr12	85816401	85816418	-	mm10_fantom5.35020	promoter	1	1	1	1	0	0	0	0	0	0	Gencode,F5promoter
chr12	85817822	85817837	-	mm10_fantom5.35021	promoter	1	1	1	1	0	0	0	0	0	0	Gencode,F5promoter
chr12	85817874	85817892	-	mm10_fantom5.35022	promoter	1	1	1	1	0	0	0	0	0	0	Gencode,F5promoter
chr12	85817920	85817933	-	mm10_fantom5.35023	promoter	1	1	1	1	0	0	0	0	0	0	Gencode,F5promoter
chr12	85824496	85824505	-	mm10_fantom5.35024	promoter	1	1	1	1	0	0	0	0	0	0	Gencode,F5promoter
chr12	85824506	85824555	-	mm10_fantom5.35025	promoter	1	0.897959	1	1	0	0	1	0.040816	1	0.020408	Gencode,F5promoter,NAST,EPD
chr12	85824543	85824544	-	mm10_epd.4286	promoter	1	1	1	1	0	0	0	0	1	1	Gencode,F5promoter,EPD
chr12	85824553	85824570	-	mm10_nast.3442	NAST	0	0	2	0.647059	0	0	1	1	0	0	F5promoter,NAST,EPD
chr12	85824560	85824569	-	mm10_fantom5.35026	promoter	0	0	1	1	0	0	1	1	0	0	F5promoter,NAST,EPD
chr12	85824633	85824648	+	mm10_fantom5.35027	promoter	0	0	1	1	0	0	0	0	1	0.066667	F5promoter,EPD
chr12	85824642	85824643	+	mm10_epd.4287	promoter	0	0	1	1	0	0	0	0	1	1	F5promoter,EPD
chr12	85824845	85824889	-	mm10_fantom5.35028	promoter	1	1	1	1	0	0	0	0	0	0	Gencode,F5promoter
chr12	85824918	85825009	+	mm10_fantom5.35029	promoter	1	1	1	1	0	0	0	0	1	0.010989	Gencode,F5promoter,EPD
chr12	85824953	85824954	+	mm10_epd.4288	promoter	1	1	1	1	0	0	0	0	1	1	Gencode,F5promoter,EPD
chr12	85869628	85869799	.	mm10_enhancer.9948	enhancer	1	1	0	0	1	1	0	0	0	0	Gencode,F5enhancer,EPD
chr12	85904235	85904249	+	mm10_fantom5.35030	promoter	1	1	1	1	0	0	0	0	0	0	Gencode,F5promoter
chr12	85942949	85943143	.	mm10_enhancer.9949	enhancer	1	1	0	0	1	1	0	0	0	0	Gencode,F5enhancer,EPD
chr12	85955736	85956013	.	mm10_enhancer.9950	enhancer	1	1	0	0	1	1	0	0	0	0	Gencode,F5enhancer,EPD
chr12	85956405	85956415	+	mm10_fantom5.35031	promoter	1	1	1	1	0	0	0	0	0	0	Gencode,F5promoter
chr12	85956437	85956452	+	mm10_fantom5.35032	promoter	1	1	1	1	0	0	0	0	0	0	Gencode,F5promoter
chr12	85960280	85960291	+	mm10_fantom5.35033	promoter	1	1	1	1	0	0	0	0	0	0	Gencode,F5promoter
chr12	85960406	85960409	+	mm10_fantom5.35034	promoter	1	1	1	1	0	0	0	0	0	0	Gencode,F5promoter
chr12	85973605	85973790	.	mm10_enhancer.9951	enhancer	2	1	1	0.048649	1	1	0	0	0	0	Gencode,F5promoter,F5enhancer
chr12	85973677	85973686	-	mm10_fantom5.35035	promoter	2	1	1	1	1	1	0	0	0	0	Gencode,F5promoter,F5enhancer
chr12	85980042	85980407	.	mm10_enhancer.9952	enhancer	1	1	0	0	1	1	0	0	0	0	Gencode,F5enhancer,EPD
chr12	85985673	85985801	.	mm10_enhancer.9953	enhancer	1	1	0	0	1	1	0	0	0	0	Gencode,F5enhancer,EPD
chr12	85987964	85987970	+	mm10_fantom5.35036	promoter	1	1	1	1	0	0	0	0	0	0	Gencode,F5promoter
chr12	85992080	85992201	.	mm10_enhancer.9954	enhancer	1	1	0	0	1	1	0	0	0	0	Gencode,F5enhancer,EPD
chr12	86010137	86010154	.	mm10_enhancer.9955	enhancer	1	1	0	0	1	1	0	0	0	0	Gencode,F5enhancer,EPD
chr12	86042787	86042809	-	mm10_fantom5.35037	promoter	1	1	1	1	0	0	0	0	0	0	Gencode,F5promoter
chr12	86043452	86043837	.	mm10_enhancer.9956	enhancer	1	1	0	0	1	1	0	0	0	0	Gencode,F5enhancer,EPD
chr12	86047357	86047615	.	mm10_enhancer.9957	enhancer	1	1	0	0	1	1	0	0	0	0	Gencode,F5enhancer,EPD
chr12	86060963	86060989	+	mm10_fantom5.35038	promoter	2	1	1	1	0	0	0	0	0	0	Gencode,F5promoter
chr12	86069172	86069779	+	Gm37804	TEC	2	1	0	0	0	0	0	0	0	0	Gencode
chr12	86078800	86078804	-	mm10_fantom5.35039	promoter	1	1	1	1	0	0	0	0	0	0	Gencode,F5promoter
chr12	86078903	86078941	-	mm10_fantom5.35040	promoter	1	1	1	1	0	0	1	0.263158	0	0	Gencode,F5promoter,NAST
chr12	86078910	86078920	-	mm10_nast.3443	NAST	1	1	1	1	0	0	1	1	0	0	Gencode,F5promoter,NAST
chr12	86079019	86079035	-	mm10_fantom5.35041	promoter	1	1	1	1	0	0	1	0.4375	1	0.0625	Gencode,F5promoter,NAST,EPD
chr12	86079024	86079031	-	mm10_nast.3444	NAST	1	1	1	1	0	0	1	1	1	0.142857	Gencode,F5promoter,NAST,EPD
chr12	86079027	86079028	-	mm10_epd.4289	promoter	1	1	1	1	0	0	1	1	1	1	Gencode,F5promoter,NAST,EPD
chr12	86082555	86082603	+	mm10_fantom5.35042	promoter	1	0.895833	1	1	0	0	2	0.395833	1	0.020833	Gencode,F5promoter,NAST,EPD
chr12	86082559	86082573	+	mm10_nast.3445	NAST	1	0.928571	1	1	0	0	1	1	0	0	Gencode,F5promoter,NAST
chr12	86082573	86082574	+	mm10_epd.4290	promoter	1	1	1	1	0	0	0	0	1	1	Gencode,F5promoter,EPD
chr12	86082577	86082582	+	mm10_nast.3446	NAST	1	1	1	1	0	0	1	1	0	0	Gencode,F5promoter,NAST
chr12	86103497	86103593	.	mm10_enhancer.9958	enhancer	1	1	0	0	1	1	0	0	0	0	Gencode,F5enhancer,EPD
chr12	86104455	86104459	.	mm10_enhancer.9959	enhancer	1	1	0	0	1	1	0	0	0	0	Gencode,F5enhancer,EPD
chr12	86163032	86163226	.	mm10_enhancer.9960	enhancer	0	0	0	0	1	1	0	0	0	0	F5enhancer
chr12	86189728	86189787	.	mm10_enhancer.9961	enhancer	1	1	0	0	1	1	0	0	0	0	Gencode,F5enhancer,EPD
chr12	86241679	86241687	-	mm10_fantom5.35043	promoter	0	0	1	1	0	0	0	0	0	0	F5promoter
chr12	86241848	86241936	+	mm10_fantom5.35044	promoter	1	0.534091	1	1	0	0	2	0.25	1	0.011364	Gencode,F5promoter,NAST,EPD
chr12	86241873	86241893	+	mm10_nast.3447	NAST	1	0.2	1	1	0	0	1	1	1	0.05	Gencode,F5promoter,NAST,EPD
chr12	86241874	86241875	+	mm10_epd.4291	promoter	0	0	1	1	0	0	1	1	1	1	NA
chr12	86241924	86241926	+	mm10_nast.3448	NAST	1	1	1	1	0	0	1	1	0	0	Gencode,F5promoter,NAST
chr12	86242616	86242917	.	mm10_enhancer.9962	enhancer	1	1	1	0.033223	1	1	0	0	0	0	Gencode,F5promoter,F5enhancer
chr12	86242737	86242747	-	mm10_fantom5.35045	promoter	1	1	1	1	1	1	0	0	0	0	Gencode,F5promoter,F5enhancer
chr12	86275803	86275808	+	mm10_fantom5.35046	promoter	1	1	1	1	0	0	0	0	0	0	Gencode,F5promoter
chr12	86361112	86361131	+	mm10_fantom5.35047	promoter	1	0.789474	1	1	0	0	0	0	1	0.052632	Gencode,F5promoter,EPD
chr12	86361122	86361123	+	mm10_epd.4292	promoter	1	1	1	1	0	0	0	0	1	1	Gencode,F5promoter,EPD
chr12	86361430	86361444	+	mm10_fantom5.35048	promoter	1	1	1	1	0	0	0	0	0	0	Gencode,F5promoter
chr12	86361458	86361469	+	mm10_fantom5.35049	promoter	1	1	1	1	0	0	0	0	0	0	Gencode,F5promoter
chr12	86361489	86361499	+	mm10_fantom5.35050	promoter	1	1	1	1	0	0	0	0	0	0	Gencode,F5promoter
chr12	86386689	86387073	.	mm10_enhancer.9963	enhancer	1	1	0	0	1	1	0	0	0	0	Gencode,F5enhancer,EPD
chr12	86398799	86399040	.	mm10_enhancer.9964	enhancer	1	1	0	0	1	1	0	0	0	0	Gencode,F5enhancer,EPD
chr12	86421603	86421625	+	mm10_fantom5.35051	promoter	1	1	1	1	0	0	0	0	0	0	Gencode,F5promoter
chr12	86421628	86421662	+	mm10_fantom5.35052	promoter	1	1	1	1	0	0	0	0	1	0.029412	Gencode,F5promoter,EPD
chr12	86421653	86421654	+	mm10_epd.4293	promoter	1	1	1	1	0	0	0	0	1	1	Gencode,F5promoter,EPD
chr12	86421667	86421672	+	mm10_fantom5.35053	promoter	1	1	1	1	0	0	0	0	0	0	Gencode,F5promoter
chr12	86421675	86421687	+	mm10_fantom5.35054	promoter	1	1	1	1	0	0	0	0	0	0	Gencode,F5promoter
chr12	86421782	86421797	+	mm10_fantom5.35055	promoter	1	1	1	1	0	0	0	0	0	0	Gencode,F5promoter
chr12	86466588	86466596	+	mm10_fantom5.35056	promoter	1	1	1	1	0	0	0	0	0	0	Gencode,F5promoter
chr12	86469341	86469578	.	mm10_enhancer.9965	enhancer	1	1	0	0	1	1	0	0	0	0	Gencode,F5enhancer,EPD
chr12	86469978	86469989	-	mm10_fantom5.35057	promoter	1	1	1	1	0	0	0	0	0	0	Gencode,F5promoter
chr12	86469990	86470007	-	mm10_fantom5.35058	promoter	1	1	1	1	0	0	0	0	0	0	Gencode,F5promoter
chr12	86470014	86470026	-	mm10_fantom5.35059	promoter	1	1	1	1	0	0	0	0	0	0	Gencode,F5promoter
chr12	86470036	86470057	-	mm10_fantom5.35060	promoter	1	1	1	1	0	0	0	0	0	0	Gencode,F5promoter
chr12	86470109	86470122	+	mm10_fantom5.35061	promoter	1	1	1	1	0	0	0	0	1	0.076923	Gencode,F5promoter,EPD
chr12	86470115	86470116	+	mm10_epd.4294	promoter	1	1	1	1	0	0	0	0	1	1	Gencode,F5promoter,EPD
chr12	86470127	86470128	+	mm10_nast.3449	NAST	1	1	0	0	0	0	1	1	0	0	Gencode,NAST
chr12	86470131	86470150	+	mm10_fantom5.35062	promoter	1	1	1	1	0	0	0	0	0	0	Gencode,F5promoter
chr12	86470183	86470194	+	mm10_fantom5.35063	promoter	1	1	1	1	0	0	0	0	0	0	Gencode,F5promoter
chr12	86475124	86475472	.	mm10_enhancer.9966	enhancer	1	1	0	0	1	1	0	0	0	0	Gencode,F5enhancer,EPD
chr12	86478946	86478957	-	mm10_fantom5.35064	promoter	1	1	1	1	0	0	0	0	0	0	Gencode,F5promoter
chr12	86490212	86490224	-	mm10_fantom5.35065	promoter	1	1	1	1	1	1	0	0	0	0	Gencode,F5promoter,F5enhancer
chr12	86490212	86490350	.	mm10_enhancer.9967	enhancer	1	1	1	0.086957	1	1	0	0	0	0	Gencode,F5promoter,F5enhancer
chr12	86492773	86493128	.	mm10_enhancer.9968	enhancer	1	1	0	0	1	1	0	0	0	0	Gencode,F5enhancer,EPD
chr12	86493777	86493778	+	mm10_fantom5.35066	promoter	1	1	1	1	0	0	0	0	0	0	Gencode,F5promoter
chr12	86496283	86496429	.	mm10_enhancer.9969	enhancer	1	1	0	0	1	1	0	0	0	0	Gencode,F5enhancer,EPD
chr12	86498688	86499295	.	mm10_enhancer.9970	enhancer	1	1	0	0	1	1	0	0	0	0	Gencode,F5enhancer,EPD
chr12	86500537	86500644	.	mm10_enhancer.9971	enhancer	1	1	0	0	1	1	0	0	0	0	Gencode,F5enhancer,EPD
chr12	86504760	86504767	+	mm10_fantom5.35067	promoter	1	1	1	1	0	0	0	0	0	0	Gencode,F5promoter
chr12	86504768	86504791	+	mm10_fantom5.35068	promoter	1	1	1	1	0	0	0	0	0	0	Gencode,F5promoter
chr12	86505050	86505064	+	mm10_fantom5.35069	promoter	1	1	1	1	0	0	0	0	0	0	Gencode,F5promoter
chr12	86507738	86507959	.	mm10_enhancer.9972	enhancer	1	1	0	0	1	1	0	0	0	0	Gencode,F5enhancer,EPD
chr12	86519296	86519335	+	mm10_fantom5.35070	promoter	1	1	1	1	0	0	0	0	0	0	Gencode,F5promoter
chr12	86520026	86520064	+	mm10_fantom5.35071	promoter	1	1	1	1	0	0	0	0	0	0	Gencode,F5promoter
chr12	86520556	86520572	+	mm10_fantom5.35072	promoter	1	1	1	1	0	0	0	0	0	0	Gencode,F5promoter
chr12	86556935	86557339	.	mm10_enhancer.9973	enhancer	0	0	0	0	1	1	0	0	0	0	F5enhancer
chr12	86612309	86612483	.	mm10_enhancer.9974	enhancer	0	0	0	0	1	1	0	0	0	0	F5enhancer
chr12	86626686	86627047	.	mm10_enhancer.9975	enhancer	0	0	0	0	1	1	0	0	0	0	F5enhancer
chr12	86647423	86647625	.	mm10_enhancer.9976	enhancer	0	0	0	0	1	1	0	0	0	0	F5enhancer
chr12	86651169	86651254	+	Gm27993	misc_RNA	1	1	0	0	0	0	0	0	0	0	Gencode
chr12	86655124	86655231	+	Gm22004	snRNA	1	1	0	0	0	0	0	0	0	0	Gencode
chr12	86658898	86659195	.	mm10_enhancer.9977	enhancer	0	0	0	0	1	1	0	0	0	0	F5enhancer
chr12	86678475	86678498	+	mm10_fantom5.35073	promoter	0	0	1	1	0	0	0	0	0	0	F5promoter
chr12	86678531	86678548	+	mm10_fantom5.35074	promoter	0	0	1	1	0	0	0	0	0	0	F5promoter
chr12	86678685	86678796	+	mm10_fantom5.35075	promoter	1	0.873874	1	1	0	0	0	0	0	0	Gencode,F5promoter
chr12	86678873	86678886	+	mm10_fantom5.35076	promoter	1	1	1	1	0	0	0	0	0	0	Gencode,F5promoter
chr12	86679450	86679461	+	mm10_fantom5.35077	promoter	1	1	1	1	0	0	0	0	0	0	Gencode,F5promoter
chr12	86680009	86680036	+	mm10_fantom5.35078	promoter	1	1	1	1	0	0	0	0	0	0	Gencode,F5promoter
chr12	86686061	86686225	.	mm10_enhancer.9978	enhancer	1	1	0	0	1	1	0	0	0	0	Gencode,F5enhancer,EPD
chr12	86693435	86693439	+	mm10_fantom5.35079	promoter	0	0	1	1	0	0	0	0	0	0	F5promoter
chr12	86714985	86715444	+	Gm17138	processed_pseudogene	2	1	0	0	0	0	0	0	0	0	Gencode
chr12	86715748	86716015	.	mm10_enhancer.9979	enhancer	1	1	0	0	1	1	0	0	0	0	Gencode,F5enhancer,EPD
chr12	86725607	86725807	.	mm10_enhancer.9980	enhancer	1	1	0	0	1	1	0	0	0	0	Gencode,F5enhancer,EPD
chr12	86726102	86726140	-	mm10_fantom5.35080	promoter	1	1	1	1	0	0	0	0	0	0	Gencode,F5promoter
chr12	86726147	86726154	-	mm10_fantom5.35081	promoter	1	1	1	1	0	0	0	0	0	0	Gencode,F5promoter
chr12	86726432	86726449	-	mm10_nast.3450	NAST	1	1	1	0.588235	0	0	1	1	0	0	Gencode,F5promoter,NAST
chr12	86726439	86726475	-	mm10_fantom5.35082	promoter	1	0.583333	1	1	0	0	2	0.638889	1	0.027778	Gencode,F5promoter,NAST,EPD
chr12	86726449	86726450	-	mm10_epd.4295	promoter	1	1	1	1	0	0	0	0	1	1	Gencode,F5promoter,EPD
chr12	86726459	86726472	-	mm10_nast.3451	NAST	1	0.076923	1	1	0	0	1	1	0	0	Gencode,F5promoter,NAST
chr12	86734214	86734226	-	mm10_fantom5.35083	promoter	0	0	1	1	0	0	0	0	0	0	F5promoter
chr12	86734299	86734302	-	mm10_fantom5.35084	promoter	0	0	1	1	0	0	0	0	0	0	F5promoter
chr12	86734342	86734349	+	mm10_fantom5.35085	promoter	0	0	1	1	0	0	0	0	0	0	F5promoter
chr12	86734365	86734377	+	mm10_fantom5.35086	promoter	0	0	1	1	0	0	0	0	0	0	F5promoter
chr12	86734381	86734417	+	mm10_fantom5.35087	promoter	1	0.972222	1	1	0	0	0	0	1	0.027778	Gencode,F5promoter,EPD
chr12	86734408	86734409	+	mm10_epd.4296	promoter	1	1	1	1	0	0	0	0	1	1	Gencode,F5promoter,EPD
chr12	86771803	86771964	.	mm10_enhancer.9981	enhancer	0	0	0	0	1	1	0	0	0	0	F5enhancer
chr12	86787036	86787105	.	mm10_enhancer.9982	enhancer	0	0	0	0	1	1	0	0	0	0	F5enhancer
chr12	86787319	86787513	.	mm10_enhancer.9983	enhancer	0	0	0	0	1	1	0	0	0	0	F5enhancer
chr12	86790513	86790681	.	mm10_enhancer.9984	enhancer	0	0	0	0	1	1	0	0	0	0	F5enhancer
chr12	86793960	86794351	.	mm10_enhancer.9985	enhancer	0	0	0	0	1	1	0	0	0	0	F5enhancer
chr12	86800711	86801050	.	mm10_enhancer.9986	enhancer	0	0	0	0	1	1	0	0	0	0	F5enhancer
chr12	86801271	86801703	.	mm10_enhancer.9987	enhancer	0	0	0	0	1	1	0	0	0	0	F5enhancer
chr12	86809956	86810258	+	Gm25888	misc_RNA	1	1	0	0	0	0	0	0	0	0	Gencode
chr12	86810822	86811008	.	mm10_enhancer.9989	enhancer	0	0	0	0	1	1	0	0	0	0	F5enhancer
chr12	86816186	86816487	.	mm10_enhancer.9990	enhancer	0	0	0	0	1	1	0	0	0	0	F5enhancer
chr12	86821315	86821530	.	mm10_enhancer.9991	enhancer	0	0	0	0	1	1	0	0	0	0	F5enhancer
chr12	86823598	86823701	.	mm10_enhancer.9992	enhancer	0	0	0	0	1	1	0	0	0	0	F5enhancer
chr12	86824914	86824956	-	mm10_fantom5.35088	promoter	0	0	1	1	1	1	0	0	0	0	F5promoter,F5enhancer,NAST
chr12	86824914	86825422	.	mm10_enhancer.9993	enhancer	0	0	1	0.082677	1	1	0	0	0	0	F5promoter,F5enhancer,NAST
chr12	86826754	86827152	.	mm10_enhancer.9994	enhancer	0	0	0	0	1	1	0	0	0	0	F5enhancer
chr12	86829699	86829927	.	mm10_enhancer.9995	enhancer	0	0	0	0	1	1	0	0	0	0	F5enhancer
chr12	86832140	86832780	.	mm10_enhancer.9996	enhancer	0	0	2	0.117188	1	1	0	0	0	0	F5promoter,F5enhancer,NAST
chr12	86832674	86832722	+	mm10_fantom5.35089	promoter	0	0	1	1	1	1	0	0	0	0	F5promoter,F5enhancer,NAST
chr12	86832753	86832780	+	mm10_fantom5.35090	promoter	0	0	1	1	1	1	0	0	0	0	F5promoter,F5enhancer,NAST
chr12	86833763	86833798	-	mm10_fantom5.35091	promoter	0	0	1	1	1	0.971429	0	0	0	0	F5promoter,F5enhancer,NAST
chr12	86833764	86834263	.	mm10_enhancer.9997	enhancer	0	0	2	0.140281	1	1	0	0	0	0	F5promoter,F5enhancer,NAST
chr12	86834137	86834173	+	mm10_fantom5.35092	promoter	0	0	1	1	1	1	0	0	0	0	F5promoter,F5enhancer,NAST
chr12	86834463	86834880	.	mm10_enhancer.9998	enhancer	0	0	1	0.103118	1	1	0	0	0	0	F5promoter,F5enhancer,NAST
chr12	86834567	86834610	-	mm10_fantom5.35093	promoter	0	0	1	1	1	1	0	0	0	0	F5promoter,F5enhancer,NAST
chr12	86835997	86836173	.	mm10_enhancer.9999	enhancer	0	0	0	0	1	1	0	0	0	0	F5enhancer
chr12	86836360	86836505	.	mm10_enhancer.10000	enhancer	0	0	0	0	1	1	0	0	0	0	F5enhancer
chr12	86836943	86836946	+	mm10_fantom5.35094	promoter	0	0	1	1	0	0	0	0	0	0	F5promoter
chr12	86846499	86846513	-	mm10_nast.3452	NAST	0	0	0	0	0	0	1	1	0	0	NAST
chr12	86850202	86850467	.	mm10_enhancer.10001	enhancer	0	0	0	0	1	1	0	0	0	0	F5enhancer
chr12	86867697	86867742	+	mm10_fantom5.35095	promoter	0	0	1	1	0	0	0	0	0	0	F5promoter
chr12	86867768	86867887	.	mm10_enhancer.10002	enhancer	0	0	0	0	1	1	0	0	0	0	F5enhancer
chr12	86872217	86872570	.	mm10_enhancer.10003	enhancer	0	0	0	0	1	1	0	0	0	0	F5enhancer
chr12	86878998	86879161	.	mm10_enhancer.10004	enhancer	0	0	0	0	1	1	0	0	0	0	F5enhancer
chr12	86883912	86883927	-	mm10_fantom5.35096	promoter	1	1	1	1	0	0	0	0	0	0	Gencode,F5promoter
chr12	86883945	86884034	-	mm10_fantom5.35097	promoter	1	1	1	1	0	0	0	0	0	0	Gencode,F5promoter
chr12	86884070	86884081	-	mm10_fantom5.35098	promoter	1	1	1	1	0	0	0	0	0	0	Gencode,F5promoter
chr12	86884401	86884413	-	mm10_fantom5.35099	promoter	1	1	1	1	0	0	0	0	0	0	Gencode,F5promoter
chr12	86884466	86884475	-	mm10_fantom5.35100	promoter	1	1	1	1	0	0	0	0	0	0	Gencode,F5promoter
chr12	86884703	86884714	-	mm10_fantom5.35101	promoter	1	1	1	1	0	0	0	0	0	0	Gencode,F5promoter
chr12	86884716	86884750	-	mm10_fantom5.35102	promoter	1	1	1	1	0	0	0	0	0	0	Gencode,F5promoter
chr12	86884756	86884806	-	mm10_fantom5.35103	promoter	1	1	1	1	0	0	0	0	1	0.02	Gencode,F5promoter,EPD
chr12	86884763	86884764	-	mm10_epd.4297	promoter	1	1	1	1	0	0	0	0	1	1	Gencode,F5promoter,EPD
chr12	86884808	86884842	-	mm10_fantom5.35104	promoter	1	0.176471	1	1	0	0	0	0	0	0	Gencode,F5promoter
chr12	86884846	86884858	-	mm10_fantom5.35105	promoter	0	0	1	1	0	0	0	0	0	0	F5promoter
chr12	86885570	86885635	.	mm10_enhancer.10005	enhancer	0	0	0	0	1	1	0	0	0	0	F5enhancer
chr12	86885860	86885886	-	mm10_fantom5.35106	promoter	0	0	1	1	1	1	0	0	0	0	F5promoter,F5enhancer,NAST
chr12	86885860	86886012	.	mm10_enhancer.10006	enhancer	0	0	1	0.171053	1	1	0	0	0	0	F5promoter,F5enhancer,NAST
chr12	86886588	86886807	.	mm10_enhancer.10007	enhancer	0	0	0	0	1	1	0	0	0	0	F5enhancer
chr12	86888111	86888380	.	mm10_enhancer.10008	enhancer	0	0	0	0	1	1	0	0	0	0	F5enhancer
chr12	86888578	86888939	.	mm10_enhancer.10009	enhancer	0	0	0	0	1	1	0	0	0	0	F5enhancer
chr12	86889483	86889748	.	mm10_enhancer.10010	enhancer	0	0	0	0	1	1	0	0	0	0	F5enhancer
chr12	86891403	86892567	-	Gm26698	lincRNA	1	1	2	0.037801	0	0	0	0	0	0	Gencode,F5promoter
chr12	86891607	86891624	+	mm10_fantom5.35107	promoter	1	1	1	1	0	0	0	0	0	0	Gencode,F5promoter
chr12	86892540	86892569	-	mm10_fantom5.35108	promoter	1	0.931035	1	1	0	0	0	0	0	0	Gencode,F5promoter
chr12	86894329	86894571	.	mm10_enhancer.10011	enhancer	0	0	1	0.024793	1	1	0	0	0	0	F5promoter,F5enhancer,NAST
chr12	86894565	86894571	+	mm10_fantom5.35109	promoter	0	0	1	1	1	1	0	0	0	0	F5promoter,F5enhancer,NAST
chr12	86894645	86895085	.	mm10_enhancer.10012	enhancer	0	0	0	0	1	1	0	0	0	0	F5enhancer
chr12	86895256	86895272	+	mm10_fantom5.35110	promoter	0	0	1	1	0	0	0	0	0	0	F5promoter
chr12	86895295	86895315	+	mm10_fantom5.35111	promoter	0	0	1	1	0	0	0	0	0	0	F5promoter
chr12	86895318	86895339	+	mm10_fantom5.35112	promoter	0	0	1	1	0	0	0	0	0	0	F5promoter
chr12	86895837	86895982	.	mm10_enhancer.10013	enhancer	0	0	0	0	1	1	0	0	0	0	F5enhancer
chr12	86896417	86896555	.	mm10_enhancer.10014	enhancer	0	0	0	0	1	1	0	0	0	0	F5enhancer
chr12	86896890	86896901	-	mm10_fantom5.35113	promoter	0	0	1	1	0	0	0	0	0	0	F5promoter
chr12	86897017	86897028	-	mm10_fantom5.35114	promoter	0	0	1	1	1	1	0	0	0	0	F5promoter,F5enhancer,NAST
chr12	86897017	86897577	.	mm10_enhancer.10015	enhancer	0	0	1	0.019643	1	1	0	0	0	0	F5promoter,F5enhancer,NAST
chr12	86899933	86900182	.	mm10_enhancer.10016	enhancer	0	0	0	0	1	1	0	0	0	0	F5enhancer
chr12	86902580	86902593	+	mm10_fantom5.35115	promoter	0	0	1	1	0	0	0	0	0	0	F5promoter
chr12	86902699	86902711	+	mm10_fantom5.35116	promoter	0	0	1	1	0	0	0	0	0	0	F5promoter
chr12	86912461	86912878	.	mm10_enhancer.10017	enhancer	0	0	0	0	1	1	0	0	0	0	F5enhancer
chr12	86914528	86914685	.	mm10_enhancer.10018	enhancer	0	0	0	0	1	1	0	0	0	0	F5enhancer
chr12	86931445	86931711	.	mm10_enhancer.10019	enhancer	0	0	0	0	1	1	0	0	0	0	F5enhancer
chr12	86932074	86932350	.	mm10_enhancer.10020	enhancer	0	0	0	0	1	1	0	0	0	0	F5enhancer
chr12	86936614	86936640	.	mm10_enhancer.10021	enhancer	0	0	0	0	1	1	0	0	0	0	F5enhancer
chr12	86942161	86942545	.	mm10_enhancer.10022	enhancer	0	0	0	0	1	1	0	0	0	0	F5enhancer
chr12	86946041	86946390	.	mm10_enhancer.10023	enhancer	0	0	0	0	1	1	0	0	0	0	F5enhancer
chr12	86946521	86946532	+	mm10_fantom5.35117	promoter	0	0	1	1	0	0	0	0	0	0	F5promoter
chr12	86947031	86947055	+	mm10_fantom5.35118	promoter	1	0.541667	1	1	0	0	0	0	0	0	Gencode,F5promoter
chr12	86947328	86947335	-	mm10_fantom5.35119	promoter	1	1	1	1	0	0	0	0	0	0	Gencode,F5promoter
chr12	86947369	86947430	+	mm10_fantom5.35120	promoter	1	1	1	1	0	0	0	0	1	0.016393	Gencode,F5promoter,EPD
chr12	86947395	86947396	+	mm10_epd.4298	promoter	1	1	1	1	0	0	0	0	1	1	Gencode,F5promoter,EPD
chr12	86947431	86947481	+	mm10_fantom5.35121	promoter	1	1	1	1	0	0	0	0	0	0	Gencode,F5promoter
chr12	86948563	86948942	.	mm10_enhancer.10024	enhancer	1	1	1	0.007916	1	1	0	0	0	0	Gencode,F5promoter,F5enhancer
chr12	86948880	86948883	+	mm10_fantom5.35122	promoter	1	1	1	1	1	1	0	0	0	0	Gencode,F5promoter,F5enhancer
chr12	86949510	86949824	.	mm10_enhancer.10025	enhancer	1	1	2	0.10828	1	1	0	0	0	0	Gencode,F5promoter,F5enhancer
chr12	86949569	86949583	-	mm10_fantom5.35123	promoter	1	1	1	1	1	1	0	0	0	0	Gencode,F5promoter,F5enhancer
chr12	86949722	86949742	+	mm10_fantom5.35124	promoter	1	1	1	1	1	1	0	0	0	0	Gencode,F5promoter,F5enhancer
chr12	86950451	86950456	-	mm10_fantom5.35125	promoter	1	1	1	1	0	0	0	0	0	0	Gencode,F5promoter
chr12	86950502	86950715	.	mm10_enhancer.10026	enhancer	1	1	1	0.13615	1	1	0	0	0	0	Gencode,F5promoter,F5enhancer
chr12	86950537	86950566	-	mm10_fantom5.35126	promoter	1	1	1	1	1	1	0	0	0	0	Gencode,F5promoter,F5enhancer
chr12	86952500	86952509	+	mm10_fantom5.35127	promoter	1	1	1	1	0	0	0	0	0	0	Gencode,F5promoter
chr12	86952593	86952614	+	mm10_fantom5.35128	promoter	1	1	1	1	0	0	0	0	1	0.047619	Gencode,F5promoter,EPD
chr12	86952605	86952606	+	mm10_epd.4299	promoter	1	1	1	1	0	0	0	0	1	1	Gencode,F5promoter,EPD
chr12	86952736	86952744	+	mm10_fantom5.35129	promoter	1	1	1	1	0	0	0	0	0	0	Gencode,F5promoter
chr12	86960363	86960391	+	mm10_fantom5.35130	promoter	1	1	1	1	0	0	0	0	0	0	Gencode,F5promoter
chr12	86973448	86973768	.	mm10_enhancer.10027	enhancer	0	0	0	0	1	1	0	0	0	0	F5enhancer
chr12	86983088	86983108	-	mm10_fantom5.35131	promoter	0	0	1	1	0	0	0	0	0	0	F5promoter
chr12	86983380	86988676	-	Zdhhc22	protein_coding	1	1	0	0	0	0	0	0	0	0	Gencode
chr12	86990451	86990467	-	mm10_fantom5.35132	promoter	0	0	1	1	0	0	0	0	0	0	F5promoter
chr12	86990468	86990483	-	mm10_fantom5.35133	promoter	0	0	1	1	0	0	0	0	0	0	F5promoter
chr12	86990484	86990494	-	mm10_fantom5.35134	promoter	0	0	1	1	0	0	0	0	0	0	F5promoter
chr12	86990503	86990521	-	mm10_fantom5.35135	promoter	0	0	1	1	0	0	0	0	0	0	F5promoter
chr12	86990522	86990533	-	mm10_fantom5.35136	promoter	0	0	1	1	0	0	0	0	0	0	F5promoter
chr12	86990569	86990588	-	mm10_fantom5.35137	promoter	0	0	1	1	0	0	0	0	0	0	F5promoter
chr12	86990603	86990612	-	mm10_fantom5.35138	promoter	0	0	1	1	0	0	0	0	0	0	F5promoter
chr12	86990659	86990662	-	mm10_fantom5.35139	promoter	0	0	1	1	0	0	0	0	0	0	F5promoter
chr12	87021321	87021333	+	mm10_fantom5.35140	promoter	0	0	1	1	0	0	0	0	0	0	F5promoter
chr12	87021366	87021372	+	mm10_fantom5.35141	promoter	1	1	1	1	0	0	0	0	0	0	Gencode,F5promoter
chr12	87021375	87021382	+	mm10_fantom5.35142	promoter	1	1	1	1	0	0	0	0	0	0	Gencode,F5promoter
chr12	87026286	87026297	+	mm10_fantom5.35143	promoter	1	1	1	1	0	0	0	0	0	0	Gencode,F5promoter
chr12	87026318	87026337	+	mm10_fantom5.35144	promoter	1	1	1	1	0	0	0	0	0	0	Gencode,F5promoter
chr12	87026458	87026522	+	mm10_fantom5.35145	promoter	1	1	1	1	0	0	0	0	1	0.015625	Gencode,F5promoter,EPD
chr12	87026510	87026511	+	mm10_epd.4300	promoter	1	1	1	1	0	0	0	0	1	1	Gencode,F5promoter,EPD
chr12	87026570	87026583	+	mm10_fantom5.35146	promoter	1	1	1	1	0	0	0	0	0	0	Gencode,F5promoter
chr12	87034765	87034861	+	Gm25847	miRNA	2	1	0	0	0	0	0	0	0	0	Gencode
chr12	87048744	87048746	-	mm10_fantom5.35147	promoter	1	1	1	1	0	0	0	0	0	0	Gencode,F5promoter
chr12	87067476	87067591	+	Gm15745	processed_pseudogene	2	1	0	0	0	0	0	0	0	0	Gencode
chr12	87097530	87102539	-	Ngb	protein_coding	1	1	0	0	0	0	0	0	1	2e-04	Gencode,EPD
chr12	87102346	87102347	-	mm10_epd.4301	promoter	1	1	0	0	0	0	0	0	1	1	Gencode,EPD
chr12	87109325	87109330	+	mm10_fantom5.35148	promoter	1	1	1	1	0	0	0	0	0	0	Gencode,F5promoter
chr12	87147149	87147201	+	mm10_fantom5.35149	promoter	1	1	1	1	0	0	0	0	1	0.019231	Gencode,F5promoter,EPD
chr12	87147155	87147156	+	mm10_epd.4302	promoter	1	1	1	1	0	0	0	0	1	1	Gencode,F5promoter,EPD
chr12	87147418	87147476	-	mm10_fantom5.35150	promoter	1	1	1	1	0	0	0	0	0	0	Gencode,F5promoter
chr12	87147484	87147495	-	mm10_fantom5.35151	promoter	1	1	1	1	0	0	0	0	0	0	Gencode,F5promoter
chr12	87147703	87147783	+	mm10_fantom5.35152	promoter	2	1	1	1	0	0	0	0	1	0.0125	Gencode,F5promoter,EPD
chr12	87147746	87147747	+	mm10_epd.4303	promoter	2	1	1	1	0	0	0	0	1	1	Gencode,F5promoter,EPD
chr12	87147785	87147792	+	mm10_fantom5.35153	promoter	2	1	1	1	0	0	0	0	0	0	Gencode,F5promoter
chr12	87147883	87147908	-	mm10_fantom5.35154	promoter	2	1	1	1	0	0	0	0	1	0.04	Gencode,F5promoter,EPD
chr12	87147901	87147902	-	mm10_epd.4304	promoter	2	1	1	1	0	0	0	0	1	1	Gencode,F5promoter,EPD
chr12	87147970	87147997	+	mm10_fantom5.35155	promoter	1	1	1	1	0	0	0	0	0	0	Gencode,F5promoter
chr12	87157580	87157599	+	mm10_fantom5.35156	promoter	1	1	1	1	0	0	0	0	0	0	Gencode,F5promoter
chr12	87157600	87157641	+	mm10_fantom5.35157	promoter	1	1	1	1	0	0	0	0	0	0	Gencode,F5promoter
chr12	87157876	87157890	+	mm10_fantom5.35158	promoter	1	1	1	1	0	0	0	0	0	0	Gencode,F5promoter
chr12	87159947	87159948	-	mm10_fantom5.35159	promoter	1	1	1	1	0	0	0	0	0	0	Gencode,F5promoter
chr12	87163703	87163729	+	mm10_fantom5.35160	promoter	1	1	1	1	0	0	0	0	0	0	Gencode,F5promoter
chr12	87163771	87163797	+	mm10_fantom5.35161	promoter	1	1	1	1	0	0	0	0	0	0	Gencode,F5promoter
chr12	87163817	87163831	+	mm10_fantom5.35162	promoter	1	1	1	1	0	0	0	0	0	0	Gencode,F5promoter
chr12	87163857	87163869	+	mm10_fantom5.35163	promoter	1	1	1	1	0	0	0	0	0	0	Gencode,F5promoter
chr12	87189005	87189332	.	mm10_enhancer.10028	enhancer	1	1	0	0	1	1	0	0	0	0	Gencode,F5enhancer,EPD
chr12	87200200	87200284	-	mm10_fantom5.35164	promoter	2	1	1	1	0	0	0	0	1	0.011905	Gencode,F5promoter,EPD
chr12	87200234	87200235	-	mm10_epd.4305	promoter	1	1	1	1	0	0	0	0	1	1	Gencode,F5promoter,EPD
chr12	87200306	87200344	-	mm10_fantom5.35165	promoter	1	1	2	1	0	0	0	0	0	0	Gencode,F5promoter
chr12	87200336	87200345	+	mm10_fantom5.35166	promoter	1	1	2	1	0	0	0	0	0	0	Gencode,F5promoter
chr12	87200502	87200522	+	mm10_fantom5.35167	promoter	1	1	1	1	0	0	0	0	0	0	Gencode,F5promoter
chr12	87200524	87200544	+	mm10_fantom5.35168	promoter	1	1	1	1	0	0	0	0	0	0	Gencode,F5promoter
chr12	87225089	87225128	-	mm10_fantom5.35169	promoter	1	1	1	1	0	0	1	0.230769	0	0	Gencode,F5promoter,NAST
chr12	87225107	87225116	-	mm10_nast.3453	NAST	1	1	1	1	0	0	1	1	0	0	Gencode,F5promoter,NAST
chr12	87236994	87237004	-	mm10_fantom5.35170	promoter	0	0	1	1	0	0	0	0	0	0	F5promoter
chr12	87237005	87237019	-	mm10_fantom5.35171	promoter	0	0	1	1	0	0	0	0	0	0	F5promoter
chr12	87238703	87238752	-	mm10_fantom5.35172	promoter	0	0	1	1	0	0	0	0	1	0.020408	F5promoter,EPD
chr12	87238731	87238732	-	mm10_epd.4306	promoter	0	0	1	1	0	0	0	0	1	1	F5promoter,EPD
chr12	87238756	87238771	-	mm10_fantom5.35173	promoter	0	0	1	1	0	0	0	0	0	0	F5promoter
chr12	87254964	87254982	-	mm10_fantom5.35174	promoter	1	1	1	1	0	0	0	0	0	0	Gencode,F5promoter
chr12	87260694	87260708	-	mm10_fantom5.35175	promoter	1	1	1	1	0	0	0	0	0	0	Gencode,F5promoter
chr12	87263899	87263910	-	mm10_fantom5.35176	promoter	1	1	1	1	0	0	0	0	0	0	Gencode,F5promoter
chr12	87264648	87264672	+	mm10_fantom5.35177	promoter	1	1	1	1	0	0	0	0	0	0	Gencode,F5promoter
chr12	87266208	87266219	-	mm10_fantom5.35178	promoter	1	1	1	1	0	0	0	0	0	0	Gencode,F5promoter
chr12	87266227	87266301	-	mm10_fantom5.35179	promoter	1	0.797297	1	1	0	0	0	0	1	0.013514	Gencode,F5promoter,EPD
chr12	87266267	87266268	-	mm10_epd.4307	promoter	1	1	1	1	0	0	0	0	1	1	Gencode,F5promoter,EPD
chr12	87266690	87266709	+	mm10_nast.3454	NAST	0	0	1	0.684211	0	0	1	1	0	0	F5promoter,NAST,EPD
chr12	87266696	87266760	+	mm10_fantom5.35180	promoter	1	0.234375	1	1	0	0	3	0.328125	1	0.015625	Gencode,F5promoter,NAST,EPD
chr12	87266722	87266723	+	mm10_nast.3455	NAST	0	0	1	1	0	0	1	1	0	0	F5promoter,NAST,EPD
chr12	87266738	87266745	+	mm10_nast.3456	NAST	0	0	1	1	0	0	1	1	1	0.142857	NA
chr12	87266744	87266745	+	mm10_epd.4308	promoter	0	0	1	1	0	0	1	1	1	1	NA
chr12	87266745	87273997	+	Ahsa1	protein_coding	2	1	1	0.002068	0	0	0	0	0	0	Gencode,F5promoter
chr12	87266857	87266933	+	AC151967.1	miRNA	2	1	0	0	0	0	0	0	0	0	Gencode
chr12	87284451	87284482	.	mm10_enhancer.10029	enhancer	1	1	0	0	1	1	0	0	0	0	Gencode,F5enhancer,EPD
chr12	87332487	87335655	+	Gm26764	lincRNA	2	1	0	0	0	0	0	0	0	0	Gencode
chr12	87354145	87354151	-	mm10_fantom5.35181	promoter	1	1	1	1	0	0	0	0	0	0	Gencode,F5promoter
chr12	87362902	87363264	.	mm10_enhancer.10030	enhancer	1	1	0	0	1	1	0	0	0	0	Gencode,F5enhancer,EPD
chr12	87369017	87369034	-	mm10_fantom5.35182	promoter	1	1	1	1	0	0	0	0	0	0	Gencode,F5promoter
chr12	87373904	87373905	+	mm10_fantom5.35183	promoter	1	1	1	1	0	0	0	0	0	0	Gencode,F5promoter
chr12	87381259	87381519	.	mm10_enhancer.10031	enhancer	1	1	0	0	1	1	0	0	0	0	Gencode,F5enhancer,EPD
chr12	87384901	87385071	.	mm10_enhancer.10032	enhancer	1	1	0	0	1	1	0	0	0	0	Gencode,F5enhancer,EPD
chr12	87385800	87386134	.	mm10_enhancer.10033	enhancer	1	1	0	0	1	1	0	0	0	0	Gencode,F5enhancer,EPD
chr12	87387500	87387503	+	mm10_fantom5.35184	promoter	1	1	1	1	0	0	0	0	0	0	Gencode,F5promoter
chr12	87388189	87388247	-	mm10_fantom5.35185	promoter	1	1	1	1	0	0	0	0	0	0	Gencode,F5promoter
chr12	87388248	87388289	-	mm10_fantom5.35186	promoter	1	1	1	1	0	0	1	0.219512	1	0.02439	Gencode,F5promoter,NAST,EPD
chr12	87388250	87388259	-	mm10_nast.3457	NAST	1	1	1	1	0	0	1	1	0	0	Gencode,F5promoter,NAST
chr12	87388265	87388266	-	mm10_epd.4309	promoter	1	1	1	1	0	0	0	0	1	1	Gencode,F5promoter,EPD
chr12	87388317	87388336	-	mm10_fantom5.35187	promoter	1	1	1	1	0	0	1	0.315789	0	0	Gencode,F5promoter,NAST
chr12	87388322	87388328	-	mm10_nast.3458	NAST	1	1	1	1	0	0	1	1	0	0	Gencode,F5promoter,NAST
chr12	87388632	87388676	+	mm10_fantom5.35188	promoter	0	0	1	1	0	0	0	0	0	0	F5promoter
chr12	87391450	87391749	.	mm10_enhancer.10034	enhancer	0	0	0	0	1	1	0	0	0	0	F5enhancer
chr12	87406616	87406665	.	mm10_enhancer.10035	enhancer	0	0	0	0	1	1	0	0	0	0	F5enhancer
chr12	87407987	87408258	.	mm10_enhancer.10036	enhancer	0	0	0	0	1	1	0	0	0	0	F5enhancer
chr12	87411126	87411392	.	mm10_enhancer.10037	enhancer	0	0	0	0	1	1	0	0	0	0	F5enhancer
chr12	87420464	87420468	+	mm10_fantom5.35189	promoter	0	0	1	1	0	0	0	0	0	0	F5promoter
chr12	87421014	87421016	-	mm10_fantom5.35190	promoter	0	0	1	1	0	0	0	0	0	0	F5promoter
chr12	87437678	87437757	-	mmu-mir-3068	miRNA	4	1	0	0	0	0	0	0	0	0	Gencode
chr12	87437681	87437817	-	Mir3068	snoRNA	4	1	0	0	0	0	0	0	0	0	Gencode
chr12	87437683	87437816	-	Gm29362	lincRNA	4	1	0	0	0	0	0	0	0	0	Gencode
chr12	87443800	87443850	-	mm10_fantom5.35191	promoter	1	1	1	1	0	0	1	0.24	1	0.02	Gencode,F5promoter,NAST,EPD
chr12	87443832	87443833	-	mm10_epd.4310	promoter	1	1	1	1	0	0	1	1	1	1	Gencode,F5promoter,NAST,EPD
chr12	87443832	87443844	-	mm10_nast.3459	NAST	1	1	1	1	0	0	1	1	1	0.083333	Gencode,F5promoter,NAST,EPD
chr12	87443895	87452206	+	Slirp	protein_coding	3	1	1	0.00361	0	0	1	0.002888	1	0.00012	Gencode,F5promoter,NAST,EPD
chr12	87443902	87443926	+	mm10_nast.3460	NAST	2	1	1	0.916667	0	0	1	1	1	0.041667	Gencode,F5promoter,NAST,EPD
chr12	87443904	87443934	+	mm10_fantom5.35192	promoter	2	1	1	1	0	0	1	0.733333	1	0.033333	Gencode,F5promoter,NAST,EPD
chr12	87443911	87443912	+	mm10_epd.4311	promoter	2	1	1	1	0	0	1	1	1	1	Gencode,F5promoter,NAST,EPD
chr12	87459448	87459486	-	mm10_fantom5.35193	promoter	1	1	1	1	0	0	0	0	0	0	Gencode,F5promoter
chr12	87470566	87470754	.	mm10_enhancer.10038	enhancer	1	1	0	0	1	1	0	0	0	0	Gencode,F5enhancer,EPD
chr12	87472267	87472332	-	mm10_fantom5.35194	promoter	1	0.492308	1	1	0	0	2	0.2	1	0.015385	Gencode,F5promoter,NAST,EPD
chr12	87472268	87472280	-	mm10_nast.3461	NAST	1	1	1	1	0	0	1	1	1	0.083333	Gencode,F5promoter,NAST,EPD
chr12	87472278	87472279	-	mm10_epd.4312	promoter	1	1	1	1	0	0	1	1	1	1	Gencode,F5promoter,NAST,EPD
chr12	87472298	87472299	-	mm10_nast.3462	NAST	1	1	1	1	0	0	1	1	0	0	Gencode,F5promoter,NAST
chr12	87477197	87477210	-	mm10_fantom5.35195	promoter	0	0	1	1	0	0	0	0	0	0	F5promoter
chr12	87514315	87514319	+	mm10_fantom5.35196	promoter	1	1	1	1	0	0	0	0	1	0.25	Gencode,F5promoter,EPD
chr12	87514315	87518266	+	Gm8300	protein_coding	1	1	1	0.001012	0	0	0	0	1	0.000253	Gencode,F5promoter,EPD
chr12	87514317	87514318	+	mm10_epd.4313	promoter	1	1	1	1	0	0	0	0	1	1	Gencode,F5promoter,EPD
chr12	87583881	87583887	+	mm10_nast.3463	NAST	0	0	0	0	0	0	1	1	0	0	NAST
chr12	87602843	87602844	+	mm10_epd.4314	promoter	1	1	0	0	0	0	0	0	1	1	Gencode,EPD
chr12	87644245	87644467	-	Gm16381	protein_coding	1	1	0	0	0	0	0	0	0	0	Gencode
chr12	87772424	87775755	-	Gm21319	protein_coding	1	1	0	0	0	0	0	0	0	0	Gencode
chr12	87792579	87796877	+	Gm21936	protein_coding	1	1	0	0	0	0	0	0	0	0	Gencode
chr12	87816578	87816579	+	mm10_epd.4315	promoter	1	1	0	0	0	0	0	0	1	1	Gencode,EPD
chr12	87841964	87842186	-	Gm2001	processed_pseudogene	1	1	0	0	0	0	0	0	0	0	Gencode
chr12	87874066	87874075	+	mm10_nast.3464	NAST	1	0.444444	1	0.555556	0	0	1	1	1	0.111111	Gencode,F5promoter,NAST,EPD
chr12	87874070	87874075	+	mm10_fantom5.35197	promoter	1	0.8	1	1	0	0	1	1	1	0.2	Gencode,F5promoter,NAST,EPD
chr12	87874071	87877859	+	Gm2016	protein_coding	1	1	1	0.001056	0	0	1	0.001056	1	0.000264	Gencode,F5promoter,NAST,EPD
chr12	87874074	87874075	+	mm10_epd.4316	promoter	1	1	1	1	0	0	1	1	1	1	Gencode,F5promoter,NAST,EPD
chr12	87892802	87892806	+	mm10_fantom5.35198	promoter	0	0	1	1	0	0	0	0	1	0.25	F5promoter,EPD
chr12	87892805	87892806	+	mm10_epd.4317	promoter	0	0	1	1	0	0	0	0	1	1	F5promoter,EPD
chr12	87895369	87895804	+	Gm2022	processed_pseudogene	1	1	0	0	0	0	0	0	0	0	Gencode
chr12	87919422	87919857	-	Gm2035	protein_coding	1	1	0	0	0	0	0	0	0	0	Gencode
chr12	87922439	87922445	-	mm10_fantom5.35199	promoter	0	0	1	1	0	0	0	0	0	0	F5promoter
chr12	87954079	87960672	+	Gm2042	protein_coding	1	1	0	0	0	0	0	0	1	0.000152	Gencode,EPD
chr12	87954658	87954659	+	mm10_epd.4318	promoter	1	1	0	0	0	0	0	0	1	1	Gencode,EPD
chr12	87973527	87980224	+	Gm2046	protein_coding	1	1	0	0	0	0	0	0	0	0	Gencode
chr12	87985392	87985396	+	mm10_fantom5.35200	promoter	0	0	1	1	0	0	0	0	0	0	F5promoter
chr12	88011847	88012282	+	Gm2075	protein_coding	1	1	0	0	0	0	0	0	0	0	Gencode
chr12	88018336	88018771	-	Gm6803	protein_coding	1	1	0	0	0	0	0	0	0	0	Gencode
chr12	88021272	88021281	-	mm10_fantom5.35201	promoter	0	0	1	1	0	0	1	0.888889	0	0	F5promoter,NAST,EPD
chr12	88021273	88021281	-	mm10_nast.3465	NAST	0	0	1	1	0	0	1	1	0	0	F5promoter,NAST,EPD
chr12	88027003	88027438	+	Gm2056	protein_coding	1	1	0	0	0	0	0	0	0	0	Gencode
chr12	88066643	88066648	+	mm10_nast.3466	NAST	0	0	0	0	0	0	1	1	0	0	NAST
chr12	88083696	88084131	+	Gm16368	processed_pseudogene	1	1	0	0	0	0	0	0	0	0	Gencode
chr12	88085310	88087404	+	Gm5442	processed_pseudogene	1	1	0	0	0	0	0	0	0	0	Gencode
chr12	88089133	88089976	+	Gm8587	processed_pseudogene	1	1	0	0	0	0	0	0	0	0	Gencode
chr12	88181667	88181668	-	mm10_epd.4319	promoter	1	1	0	0	0	0	0	0	1	1	Gencode,EPD
chr12	88249665	88250100	-	Gm8332	protein_coding	1	1	0	0	0	0	0	0	0	0	Gencode
chr12	88252865	88252872	-	mm10_fantom5.35202	promoter	0	0	1	1	0	0	0	0	0	0	F5promoter
chr12	88254650	88254875	.	mm10_enhancer.10039	enhancer	0	0	0	0	1	1	0	0	0	0	F5enhancer
chr12	88255994	88256194	.	mm10_enhancer.10040	enhancer	0	0	0	0	1	1	0	0	0	0	F5enhancer
chr12	88256464	88256594	.	mm10_enhancer.10041	enhancer	0	0	0	0	1	1	0	0	0	0	F5enhancer
chr12	88270639	88274500	-	Gm5662	protein_coding	1	1	0	0	0	0	1	0.001295	1	0.000259	Gencode,NAST,EPD
chr12	88274495	88274504	-	mm10_nast.3467	NAST	1	0.555556	0	0	0	0	1	1	1	0.111111	Gencode,NAST,EPD
chr12	88274496	88274497	-	mm10_epd.4320	promoter	1	1	0	0	0	0	1	1	1	1	Gencode,NAST,EPD
chr12	88284534	88286055	-	Gm7104	protein_coding	1	1	0	0	0	0	0	0	0	0	Gencode
chr12	88321046	88321481	-	Gm5039	protein_coding	1	1	0	0	0	0	0	0	0	0	Gencode
chr12	88329253	88329682	+	Gm10264	protein_coding	1	1	0	0	0	0	0	0	0	0	Gencode
chr12	88360535	88360603	+	mm10_fantom5.35203	promoter	1	0.735294	1	1	0	0	0	0	1	0.014706	Gencode,F5promoter,EPD
chr12	88360543	88360544	+	mm10_epd.4321	promoter	0	0	1	1	0	0	0	0	1	1	F5promoter,EPD
chr12	88360631	88360657	+	mm10_fantom5.35204	promoter	1	1	1	1	0	0	0	0	0	0	Gencode,F5promoter
chr12	88360803	88360826	+	mm10_fantom5.35205	promoter	1	1	1	1	0	0	0	0	0	0	Gencode,F5promoter
chr12	88360840	88360850	+	mm10_fantom5.35206	promoter	1	1	1	1	0	0	0	0	1	0.1	Gencode,F5promoter,EPD
chr12	88360845	88360846	+	mm10_epd.4322	promoter	1	1	1	1	0	0	0	0	1	1	Gencode,F5promoter,EPD
chr12	88381723	88381728	+	mm10_fantom5.35207	promoter	1	1	1	1	0	0	0	0	0	0	Gencode,F5promoter
chr12	88383133	88383189	.	mm10_enhancer.10042	enhancer	1	1	0	0	1	1	0	0	0	0	Gencode,F5enhancer,EPD
chr12	88442220	88442257	-	mm10_fantom5.35208	promoter	1	1	1	1	0	0	0	0	0	0	Gencode,F5promoter
chr12	88445565	88445727	.	mm10_enhancer.10043	enhancer	1	1	0	0	1	1	0	0	0	0	Gencode,F5enhancer,EPD
chr12	88632267	88632280	+	mm10_fantom5.35209	promoter	0	0	1	1	0	0	0	0	0	0	F5promoter
chr12	88722866	88722893	+	mm10_fantom5.35210	promoter	1	0.666667	1	1	0	0	0	0	1	0.037037	Gencode,F5promoter,EPD
chr12	88722875	88722876	+	mm10_epd.4323	promoter	1	1	1	1	0	0	0	0	1	1	Gencode,F5promoter,EPD
chr12	88724934	88724962	+	mm10_fantom5.35211	promoter	1	1	1	1	0	0	0	0	0	0	Gencode,F5promoter
chr12	88724970	88724999	+	mm10_fantom5.35212	promoter	1	1	1	1	0	0	0	0	0	0	Gencode,F5promoter
chr12	88725000	88725028	+	mm10_fantom5.35213	promoter	1	1	1	1	0	0	0	0	0	0	Gencode,F5promoter
chr12	88725595	88725607	+	mm10_fantom5.35214	promoter	1	1	1	1	0	0	0	0	0	0	Gencode,F5promoter
chr12	88725657	88725686	+	mm10_fantom5.35215	promoter	1	1	1	1	0	0	0	0	0	0	Gencode,F5promoter
chr12	88726694	88727010	.	mm10_enhancer.10044	enhancer	1	1	0	0	1	1	0	0	0	0	Gencode,F5enhancer,EPD
chr12	88794806	88794820	+	mm10_fantom5.35216	promoter	1	1	1	1	0	0	0	0	0	0	Gencode,F5promoter
chr12	88794995	88795007	+	mm10_fantom5.35217	promoter	1	1	1	1	0	0	0	0	0	0	Gencode,F5promoter
chr12	88795011	88795034	+	mm10_fantom5.35218	promoter	1	1	1	1	0	0	0	0	0	0	Gencode,F5promoter
chr12	88863046	88863054	+	mm10_fantom5.35219	promoter	1	1	1	1	0	0	0	0	0	0	Gencode,F5promoter
chr12	88917271	88917276	+	mm10_fantom5.35220	promoter	1	1	1	1	0	0	0	0	0	0	Gencode,F5promoter
chr12	88953416	88953434	+	mm10_fantom5.35221	promoter	1	1	1	1	0	0	0	0	1	0.055556	Gencode,F5promoter,EPD
chr12	88953426	88953427	+	mm10_epd.4324	promoter	1	1	1	1	0	0	0	0	1	1	Gencode,F5promoter,EPD
chr12	88953438	88953461	+	mm10_fantom5.35222	promoter	1	1	1	1	0	0	0	0	0	0	Gencode,F5promoter
chr12	88957421	88957430	+	mm10_fantom5.35223	promoter	1	1	1	1	0	0	0	0	0	0	Gencode,F5promoter
chr12	88990149	88990152	+	mm10_fantom5.35224	promoter	1	1	1	1	0	0	0	0	0	0	Gencode,F5promoter
chr12	89013155	89013168	+	mm10_fantom5.35225	promoter	1	1	1	1	0	0	0	0	0	0	Gencode,F5promoter
chr12	89013248	89013295	+	mm10_fantom5.35226	promoter	1	1	1	1	0	0	0	0	0	0	Gencode,F5promoter
chr12	89045920	89045925	+	mm10_fantom5.35227	promoter	1	1	1	1	0	0	0	0	0	0	Gencode,F5promoter
chr12	89063916	89063958	+	mm10_fantom5.35228	promoter	1	1	1	1	0	0	0	0	0	0	Gencode,F5promoter
chr12	89081380	89081383	+	mm10_fantom5.35229	promoter	1	1	1	1	0	0	0	0	0	0	Gencode,F5promoter
chr12	89089454	89089456	+	mm10_fantom5.35230	promoter	1	1	1	1	0	0	0	0	0	0	Gencode,F5promoter
chr12	89129669	89129815	.	mm10_enhancer.10045	enhancer	1	1	0	0	1	1	0	0	0	0	Gencode,F5enhancer,EPD
chr12	89231595	89231799	.	mm10_enhancer.10046	enhancer	1	1	0	0	1	1	0	0	0	0	Gencode,F5enhancer,EPD
chr12	89253451	89255361	-	Gm37980	TEC	2	1	0	0	0	0	0	0	0	0	Gencode
chr12	89290591	89290592	+	mm10_fantom5.35231	promoter	1	1	1	1	0	0	0	0	0	0	Gencode,F5promoter
chr12	89298441	89298583	-	Gm27313	miRNA	2	1	0	0	0	0	0	0	0	0	Gencode
chr12	89397992	89397996	+	mm10_fantom5.35232	promoter	1	1	1	1	0	0	0	0	0	0	Gencode,F5promoter
chr12	89403736	89403742	+	mm10_fantom5.35233	promoter	1	1	1	1	0	0	0	0	0	0	Gencode,F5promoter
chr12	89431335	89431401	+	Gm23989	miRNA	2	1	0	0	0	0	0	0	0	0	Gencode
chr12	89450186	89450191	+	mm10_fantom5.35234	promoter	1	1	1	1	0	0	0	0	0	0	Gencode,F5promoter
chr12	89454017	89454020	+	mm10_fantom5.35235	promoter	1	1	1	1	0	0	0	0	0	0	Gencode,F5promoter
chr12	89541860	89542225	.	mm10_enhancer.10047	enhancer	1	1	0	0	1	1	0	0	0	0	Gencode,F5enhancer,EPD
chr12	89559784	89559788	+	mm10_fantom5.35236	promoter	1	1	1	1	0	0	0	0	0	0	Gencode,F5promoter
chr12	89569559	89570050	.	mm10_enhancer.10048	enhancer	1	1	0	0	1	1	0	0	0	0	Gencode,F5enhancer,EPD
chr12	89591487	89591496	+	mm10_fantom5.35237	promoter	1	1	1	1	0	0	0	0	0	0	Gencode,F5promoter
chr12	89601991	89601995	+	mm10_fantom5.35238	promoter	1	1	1	1	0	0	0	0	0	0	Gencode,F5promoter
chr12	89635781	89635782	-	mm10_fantom5.35239	promoter	1	1	1	1	0	0	0	0	0	0	Gencode,F5promoter
chr12	89642381	89642394	+	mm10_fantom5.35240	promoter	1	1	1	1	0	0	0	0	0	0	Gencode,F5promoter
chr12	89765386	89765390	+	mm10_fantom5.35241	promoter	1	1	1	1	0	0	0	0	0	0	Gencode,F5promoter
chr12	89772052	89772059	+	mm10_fantom5.35242	promoter	1	1	1	1	0	0	0	0	0	0	Gencode,F5promoter
chr12	89812348	89812351	+	mm10_fantom5.35243	promoter	1	1	1	1	0	0	0	0	0	0	Gencode,F5promoter
chr12	89812441	89812465	+	mm10_fantom5.35244	promoter	1	1	1	1	0	0	0	0	1	0.041667	Gencode,F5promoter,EPD
chr12	89812448	89812449	+	mm10_epd.4325	promoter	1	1	1	1	0	0	0	0	1	1	Gencode,F5promoter,EPD
chr12	89812467	89812488	+	mm10_fantom5.35245	promoter	1	1	1	1	0	0	0	0	0	0	Gencode,F5promoter
chr12	89812622	89812633	+	mm10_fantom5.35246	promoter	1	1	1	1	0	0	0	0	0	0	Gencode,F5promoter
chr12	89812809	89812818	+	mm10_fantom5.35247	promoter	1	1	1	1	0	0	0	0	0	0	Gencode,F5promoter
chr12	89812925	89812930	+	mm10_fantom5.35248	promoter	1	1	1	1	0	0	0	0	0	0	Gencode,F5promoter
chr12	89813231	89813244	+	mm10_fantom5.35249	promoter	1	1	1	1	0	0	0	0	0	0	Gencode,F5promoter
chr12	89813301	89813304	+	mm10_fantom5.35250	promoter	1	1	1	1	0	0	0	0	0	0	Gencode,F5promoter
chr12	89813576	89813617	+	mm10_fantom5.35251	promoter	1	1	1	1	0	0	0	0	0	0	Gencode,F5promoter
chr12	89834835	89834836	+	mm10_fantom5.35252	promoter	1	1	1	1	0	0	0	0	0	0	Gencode,F5promoter
chr12	89852341	89852343	+	mm10_fantom5.35253	promoter	1	1	1	1	0	0	0	0	0	0	Gencode,F5promoter
chr12	89870238	89870514	.	mm10_enhancer.10049	enhancer	1	1	0	0	1	1	0	0	0	0	Gencode,F5enhancer,EPD
chr12	89870711	89870720	+	mm10_fantom5.35254	promoter	1	1	1	1	0	0	0	0	0	0	Gencode,F5promoter
chr12	89872523	89872902	.	mm10_enhancer.10050	enhancer	1	1	0	0	1	1	0	0	0	0	Gencode,F5enhancer,EPD
chr12	89917985	89918082	.	mm10_enhancer.10051	enhancer	1	1	0	0	1	1	0	0	0	0	Gencode,F5enhancer,EPD
chr12	89940608	89940618	.	mm10_enhancer.10052	enhancer	1	1	0	0	1	1	0	0	0	0	Gencode,F5enhancer,EPD
chr12	90071028	90071029	-	mm10_fantom5.35255	promoter	1	1	1	1	0	0	0	0	0	0	Gencode,F5promoter
chr12	90072664	90073057	.	mm10_enhancer.10054	enhancer	1	1	0	0	1	1	0	0	0	0	Gencode,F5enhancer,EPD
chr12	90169035	90169040	+	mm10_fantom5.35256	promoter	1	1	1	1	0	0	0	0	0	0	Gencode,F5promoter
chr12	90239263	90239267	+	mm10_fantom5.35257	promoter	1	1	1	1	0	0	0	0	0	0	Gencode,F5promoter
chr12	90260335	90260611	.	mm10_enhancer.10055	enhancer	1	1	0	0	1	1	0	0	0	0	Gencode,F5enhancer,EPD
chr12	90326352	90326648	.	mm10_enhancer.10056	enhancer	1	1	0	0	1	1	0	0	0	0	Gencode,F5enhancer,EPD
chr12	90338803	90339104	.	mm10_enhancer.10057	enhancer	0	0	0	0	1	1	0	0	0	0	F5enhancer
chr12	90430462	90430472	+	mm10_fantom5.35258	promoter	0	0	1	1	0	0	0	0	0	0	F5promoter
chr12	90726909	90726915	-	mm10_fantom5.35259	promoter	1	1	1	1	0	0	0	0	0	0	Gencode,F5promoter
chr12	90728111	90728133	-	mm10_fantom5.35260	promoter	1	1	1	1	0	0	0	0	0	0	Gencode,F5promoter
chr12	90728198	90728223	-	mm10_fantom5.35261	promoter	1	1	1	1	0	0	0	0	0	0	Gencode,F5promoter
chr12	90735519	90735845	.	mm10_enhancer.10058	enhancer	1	1	0	0	1	1	0	0	0	0	Gencode,F5enhancer,EPD
chr12	90738092	90738096	+	mm10_fantom5.35262	promoter	1	1	2	1	0	0	0	0	0	0	Gencode,F5promoter
chr12	90738095	90738157	-	mm10_fantom5.35263	promoter	1	1	2	1	0	0	0	0	0	0	Gencode,F5promoter
chr12	90738200	90750693	+	Gm26512	lincRNA	2	1	6	0.009765	0	0	0	0	1	8e-05	Gencode,F5promoter,EPD
chr12	90738215	90738226	+	mm10_fantom5.35264	promoter	2	1	1	1	0	0	0	0	0	0	Gencode,F5promoter
chr12	90738562	90738568	-	mm10_fantom5.35265	promoter	1	1	1	1	0	0	0	0	1	0.166667	Gencode,F5promoter,EPD
chr12	90738565	90738566	-	mm10_epd.4326	promoter	1	1	1	1	0	0	0	0	1	1	Gencode,F5promoter,EPD
chr12	90738732	90738777	+	mm10_fantom5.35266	promoter	1	1	1	1	0	0	0	0	0	0	Gencode,F5promoter
chr12	90738847	90738870	+	mm10_fantom5.35267	promoter	1	1	1	1	0	0	0	0	0	0	Gencode,F5promoter
chr12	90738955	90738975	-	mm10_fantom5.35268	promoter	1	1	1	1	0	0	0	0	0	0	Gencode,F5promoter
chr12	90739028	90739045	-	mm10_fantom5.35269	promoter	1	1	1	1	0	0	0	0	0	0	Gencode,F5promoter
chr12	90801618	90801735	+	n-R5s65	rRNA	2	1	0	0	0	0	0	0	0	0	Gencode
chr12	90815196	90815325	+	Gm23195	snoRNA	2	1	0	0	0	0	0	0	0	0	Gencode
chr12	90902194	90902207	.	mm10_enhancer.10059	enhancer	1	1	0	0	1	1	0	0	0	0	Gencode,F5enhancer,EPD
chr12	90969781	90969790	-	mm10_fantom5.35270	promoter	0	0	1	1	0	0	0	0	0	0	F5promoter
chr12	90969798	90969811	-	mm10_fantom5.35271	promoter	0	0	1	1	0	0	0	0	0	0	F5promoter
chr12	90969894	90969904	+	mm10_fantom5.35272	promoter	0	0	1	1	0	0	0	0	0	0	F5promoter
chr12	90972845	90972855	+	mm10_fantom5.35273	promoter	0	0	1	1	0	0	0	0	0	0	F5promoter
chr12	90981224	90981547	+	Gm26477	misc_RNA	1	1	0	0	0	0	0	0	0	0	Gencode
chr12	91030070	91030103	-	mm10_fantom5.35274	promoter	1	1	1	1	0	0	0	0	0	0	Gencode,F5promoter
chr12	91040583	91040614	-	mm10_fantom5.35275	promoter	1	1	1	1	0	0	0	0	0	0	Gencode,F5promoter
chr12	91063375	91063389	-	mm10_fantom5.35276	promoter	2	1	1	1	0	0	0	0	0	0	Gencode,F5promoter
chr12	91098653	91098899	.	mm10_enhancer.10060	enhancer	1	1	0	0	1	1	0	0	0	0	Gencode,F5enhancer,EPD
chr12	91099710	91099715	-	mm10_fantom5.35277	promoter	1	1	1	1	0	0	0	0	0	0	Gencode,F5promoter
chr12	91110252	91110255	-	mm10_fantom5.35278	promoter	1	1	1	1	0	0	0	0	0	0	Gencode,F5promoter
chr12	91121871	91122268	.	mm10_enhancer.10061	enhancer	1	1	0	0	1	1	0	0	0	0	Gencode,F5enhancer,EPD
chr12	91123251	91123363	+	CR974487.1	miRNA	2	1	0	0	0	0	0	0	0	0	Gencode
chr12	91182822	91183150	.	mm10_enhancer.10062	enhancer	1	1	0	0	1	1	0	0	0	0	Gencode,F5enhancer,EPD
chr12	91215768	91215772	-	mm10_fantom5.35279	promoter	1	1	1	1	0	0	0	0	0	0	Gencode,F5promoter
chr12	91266019	91266330	.	mm10_enhancer.10063	enhancer	1	1	1	0.009646	1	1	0	0	0	0	Gencode,F5promoter,F5enhancer
chr12	91266056	91266059	-	mm10_fantom5.35280	promoter	1	1	1	1	1	1	0	0	0	0	Gencode,F5promoter,F5enhancer
chr12	91268867	91269215	.	mm10_enhancer.10064	enhancer	1	1	0	0	1	1	0	0	0	0	Gencode,F5enhancer,EPD
chr12	91305605	91306149	.	mm10_enhancer.10065	enhancer	1	1	0	0	1	1	0	0	0	0	Gencode,F5enhancer,EPD
chr12	91330219	91330222	-	mm10_fantom5.35281	promoter	1	1	1	1	0	0	0	0	0	0	Gencode,F5promoter
chr12	91357332	91357338	-	mm10_fantom5.35282	promoter	1	1	1	1	0	0	0	0	0	0	Gencode,F5promoter
chr12	91384311	91384336	-	mm10_fantom5.35283	promoter	1	1	1	1	0	0	0	0	0	0	Gencode,F5promoter
chr12	91384346	91384360	-	mm10_fantom5.35284	promoter	1	1	1	1	0	0	0	0	0	0	Gencode,F5promoter
chr12	91384370	91384397	-	mm10_fantom5.35285	promoter	1	1	1	1	0	0	1	0.555556	1	0.037037	Gencode,F5promoter,NAST,EPD
chr12	91384375	91384390	-	mm10_nast.3468	NAST	1	1	1	1	0	0	1	1	0	0	Gencode,F5promoter,NAST
chr12	91384390	91384391	-	mm10_epd.4327	promoter	1	1	1	1	0	0	0	0	1	1	Gencode,F5promoter,EPD
chr12	91384403	91384430	-	mm10_fantom5.35286	promoter	1	0.222222	1	1	0	0	0	0	0	0	Gencode,F5promoter
chr12	91400438	91400452	+	mm10_fantom5.35287	promoter	0	0	1	1	0	0	0	0	0	0	F5promoter
chr12	91400466	91400477	+	mm10_fantom5.35288	promoter	0	0	1	1	0	0	0	0	0	0	F5promoter
chr12	91400990	91401022	+	mm10_fantom5.35289	promoter	1	0.90625	1	1	0	0	0	0	1	0.03125	Gencode,F5promoter,EPD
chr12	91401016	91401017	+	mm10_epd.4328	promoter	1	1	1	1	0	0	0	0	1	1	Gencode,F5promoter,EPD
chr12	91401024	91401038	+	mm10_fantom5.35290	promoter	1	1	1	1	0	0	0	0	0	0	Gencode,F5promoter
chr12	91404022	91404053	+	mm10_fantom5.35291	promoter	1	1	1	1	0	0	0	0	0	0	Gencode,F5promoter
chr12	91473352	91473354	-	mm10_nast.3469	NAST	1	1	0	0	0	0	1	1	0	0	Gencode,NAST
chr12	91473884	91473890	-	mm10_nast.3470	NAST	1	1	0	0	0	0	1	1	0	0	Gencode,NAST
chr12	91474732	91474738	-	mm10_nast.3471	NAST	1	1	0	0	0	0	1	1	0	0	Gencode,NAST
chr12	91482052	91482842	+	Gm18827	processed_pseudogene	2	1	0	0	0	0	0	0	0	0	Gencode
chr12	91556727	91556736	-	mm10_fantom5.35292	promoter	1	1	1	1	0	0	0	0	0	0	Gencode,F5promoter
chr12	91557006	91557027	-	mm10_fantom5.35293	promoter	1	1	1	1	0	0	0	0	0	0	Gencode,F5promoter
chr12	91558018	91558039	-	mm10_fantom5.35294	promoter	1	1	1	1	0	0	0	0	0	0	Gencode,F5promoter
chr12	91571839	91571842	-	mm10_fantom5.35295	promoter	1	1	1	1	0	0	0	0	0	0	Gencode,F5promoter
chr12	91573429	91573572	-	Gm25776	snoRNA	2	1	1	0.020979	0	0	0	0	0	0	Gencode,F5promoter
chr12	91573569	91573572	-	mm10_fantom5.35296	promoter	2	1	1	1	0	0	0	0	0	0	Gencode,F5promoter
chr12	91585140	91585540	.	mm10_enhancer.10066	enhancer	1	1	0	0	1	1	0	0	0	0	Gencode,F5enhancer,EPD
chr12	91587835	91588167	.	mm10_enhancer.10067	enhancer	1	1	0	0	1	1	0	0	0	0	Gencode,F5enhancer,EPD
chr12	91588218	91588758	.	mm10_enhancer.10068	enhancer	1	1	4	0.133333	1	1	1	0.02037	0	0	Gencode,F5promoter,F5enhancer,NAST
chr12	91588348	91588374	-	mm10_fantom5.35297	promoter	1	1	1	1	1	1	0	0	0	0	Gencode,F5promoter,F5enhancer
chr12	91588478	91588493	+	mm10_fantom5.35298	promoter	1	1	1	1	1	1	0	0	0	0	Gencode,F5promoter,F5enhancer
chr12	91588501	91588519	+	mm10_fantom5.35299	promoter	1	1	1	1	1	1	1	0.611111	0	0	Gencode,F5promoter,F5enhancer,NAST
chr12	91588502	91588513	+	mm10_nast.3472	NAST	1	1	1	1	1	1	1	1	0	0	Gencode,F5promoter,F5enhancer,NAST
chr12	91588550	91588563	+	mm10_fantom5.35300	promoter	1	1	1	1	1	1	0	0	0	0	Gencode,F5promoter,F5enhancer
chr12	91589597	91589620	-	mm10_fantom5.35301	promoter	1	1	1	1	0	0	0	0	1	0.043478	Gencode,F5promoter,EPD
chr12	91589599	91589600	-	mm10_epd.4329	promoter	1	1	1	1	0	0	0	0	1	1	Gencode,F5promoter,EPD
chr12	91589699	91589702	-	mm10_fantom5.35302	promoter	1	1	1	1	0	0	0	0	0	0	Gencode,F5promoter
chr12	91589953	91589968	-	mm10_fantom5.35303	promoter	1	1	1	1	0	0	1	0.533333	0	0	Gencode,F5promoter,NAST
chr12	91589955	91589963	-	mm10_nast.3473	NAST	1	1	1	1	0	0	1	1	0	0	Gencode,F5promoter,NAST
chr12	91589981	91589992	-	mm10_fantom5.35304	promoter	1	1	1	1	0	0	0	0	0	0	Gencode,F5promoter
chr12	91590032	91590056	-	mm10_fantom5.35305	promoter	1	1	1	1	0	0	0	0	0	0	Gencode,F5promoter
chr12	91590240	91590252	+	mm10_fantom5.35306	promoter	1	1	1	1	0	0	0	0	0	0	Gencode,F5promoter
chr12	91590421	91590422	-	mm10_epd.4330	promoter	1	1	0	0	0	0	0	0	1	1	Gencode,EPD
chr12	91592208	91592383	.	mm10_enhancer.10069	enhancer	0	0	0	0	1	1	0	0	0	0	F5enhancer
chr12	91607643	91608006	.	mm10_enhancer.10070	enhancer	0	0	0	0	1	1	0	0	0	0	F5enhancer
chr12	91635913	91635917	-	mm10_fantom5.35307	promoter	0	0	1	1	0	0	0	0	0	0	F5promoter
chr12	91666886	91667039	.	mm10_enhancer.10071	enhancer	1	1	1	0.098039	1	1	0	0	0	0	Gencode,F5promoter,F5enhancer
chr12	91667002	91667017	+	mm10_fantom5.35308	promoter	1	1	1	1	1	1	0	0	0	0	Gencode,F5promoter,F5enhancer
chr12	91667637	91668064	.	mm10_enhancer.10072	enhancer	1	1	0	0	1	1	0	0	0	0	Gencode,F5enhancer,EPD
chr12	91668631	91668794	.	mm10_enhancer.10073	enhancer	1	1	1	0.06135	1	1	0	0	0	0	Gencode,F5promoter,F5enhancer
chr12	91668784	91668794	+	mm10_fantom5.35309	promoter	1	1	1	1	1	1	0	0	0	0	Gencode,F5promoter,F5enhancer
chr12	91672447	91672570	.	mm10_enhancer.10074	enhancer	1	1	0	0	1	1	0	0	0	0	Gencode,F5enhancer,EPD
chr12	91677001	91677149	.	mm10_enhancer.10075	enhancer	2	1	0	0	1	1	0	0	0	0	Gencode,F5enhancer,EPD
chr12	91686089	91686104	-	mm10_fantom5.35310	promoter	3	1	1	1	0	0	0	0	0	0	Gencode,F5promoter
chr12	91686105	91686149	-	mm10_fantom5.35311	promoter	3	1	1	1	0	0	0	0	0	0	Gencode,F5promoter
chr12	91695022	91695042	+	mm10_fantom5.35312	promoter	1	1	1	1	0	0	0	0	0	0	Gencode,F5promoter
chr12	91696380	91696384	-	mm10_fantom5.35313	promoter	1	1	1	1	0	0	0	0	0	0	Gencode,F5promoter
chr12	91736290	91736326	.	mm10_enhancer.10076	enhancer	1	1	0	0	1	1	0	0	0	0	Gencode,F5enhancer,EPD
chr12	91738500	91738712	.	mm10_enhancer.10077	enhancer	1	1	0	0	1	1	0	0	0	0	Gencode,F5enhancer,EPD
chr12	91745954	91745977	-	mm10_fantom5.35314	promoter	1	1	1	1	0	0	0	0	0	0	Gencode,F5promoter
chr12	91746020	91746089	-	mm10_fantom5.35315	promoter	1	1	1	1	0	0	0	0	0	0	Gencode,F5promoter
chr12	91748206	91748576	.	mm10_enhancer.10078	enhancer	1	1	0	0	1	1	0	0	0	0	Gencode,F5enhancer,EPD
chr12	91757023	91757036	+	mm10_fantom5.35316	promoter	1	1	1	1	0	0	0	0	0	0	Gencode,F5promoter
chr12	91757268	91757274	+	mm10_fantom5.35317	promoter	1	1	1	1	0	0	0	0	0	0	Gencode,F5promoter
chr12	91763594	91764112	.	mm10_enhancer.10079	enhancer	1	1	0	0	1	1	0	0	0	0	Gencode,F5enhancer,EPD
chr12	91765610	91765753	.	mm10_enhancer.10080	enhancer	1	1	0	0	1	1	0	0	0	0	Gencode,F5enhancer,EPD
chr12	91766232	91766643	.	mm10_enhancer.10081	enhancer	1	1	0	0	1	1	0	0	0	0	Gencode,F5enhancer,EPD
chr12	91778444	91778512	.	mm10_enhancer.10082	enhancer	1	1	0	0	1	1	0	0	0	0	Gencode,F5enhancer,EPD
chr12	91779117	91779137	-	mm10_nast.3474	NAST	1	1	1	0.4	0	0	1	1	0	0	Gencode,F5promoter,NAST
chr12	91779129	91779144	-	mm10_fantom5.35318	promoter	1	1	1	1	0	0	1	0.533333	0	0	Gencode,F5promoter,NAST
chr12	91786435	91786436	-	mm10_epd.4331	promoter	1	1	0	0	0	0	0	0	1	1	Gencode,EPD
chr12	91788333	91788343	-	mm10_fantom5.35319	promoter	1	1	1	1	0	0	0	0	0	0	Gencode,F5promoter
chr12	91788366	91788376	-	mm10_fantom5.35320	promoter	1	1	1	1	0	0	0	0	0	0	Gencode,F5promoter
chr12	91791609	91791674	-	Gm22015	miRNA	1	1	0	0	0	0	0	0	0	0	Gencode
chr12	91804371	91804376	-	mm10_fantom5.35321	promoter	0	0	1	1	0	0	0	0	0	0	F5promoter
chr12	91849081	91849154	-	mm10_fantom5.35322	promoter	1	1	1	1	0	0	1	0.246575	1	0.013699	Gencode,F5promoter,NAST,EPD
chr12	91849128	91849146	-	mm10_nast.3475	NAST	1	1	1	1	0	0	1	1	1	0.055556	Gencode,F5promoter,NAST,EPD
chr12	91849129	91849130	-	mm10_epd.4332	promoter	1	1	1	1	0	0	1	1	1	1	Gencode,F5promoter,NAST,EPD
chr12	91877725	91877764	.	mm10_enhancer.10083	enhancer	0	0	0	0	1	1	0	0	0	0	F5enhancer
chr12	91890895	91891273	-	Rpl31-ps1	processed_pseudogene	1	1	0	0	0	0	0	0	0	0	Gencode
chr12	91891335	91891349	-	mm10_nast.3476	NAST	0	0	0	0	0	0	1	1	0	0	NAST
chr12	91968398	91969577	-	Gm21614	processed_pseudogene	1	1	0	0	0	0	0	0	0	0	Gencode
chr12	92005561	92005565	+	mm10_fantom5.35323	promoter	0	0	1	1	0	0	0	0	0	0	F5promoter
chr12	92095073	92095086	-	mm10_nast.3477	NAST	0	0	0	0	0	0	1	1	0	0	NAST
chr12	92782526	92782530	+	mm10_fantom5.35324	promoter	0	0	1	1	0	0	0	0	0	0	F5promoter
chr12	92792888	92792890	-	mm10_fantom5.35325	promoter	0	0	1	1	0	0	0	0	0	0	F5promoter
chr12	92809558	92809607	+	mm10_fantom5.35326	promoter	0	0	1	1	0	0	0	0	0	0	F5promoter
chr12	92809670	92809681	+	mm10_fantom5.35327	promoter	0	0	1	1	0	0	0	0	0	0	F5promoter
chr12	92823569	92823774	.	mm10_enhancer.10084	enhancer	0	0	0	0	1	1	0	0	0	0	F5enhancer
chr12	92883098	92883114	-	mm10_nast.3478	NAST	0	0	0	0	0	0	1	1	0	0	NAST
chr12	92891671	92891687	-	mm10_nast.3479	NAST	0	0	0	0	0	0	1	1	0	0	NAST
chr12	93170063	93170172	.	mm10_enhancer.10085	enhancer	0	0	0	0	1	1	0	0	0	0	F5enhancer
chr12	93273736	93273746	-	mm10_fantom5.35328	promoter	0	0	1	1	0	0	0	0	0	0	F5promoter
chr12	93317495	93317498	+	mm10_nast.3480	NAST	0	0	0	0	0	0	1	1	0	0	NAST
chr12	93444857	93444862	-	mm10_fantom5.35329	promoter	0	0	1	1	0	0	0	0	0	0	F5promoter
chr12	93746501	93746662	+	Gm23249	snRNA	1	1	0	0	0	0	0	0	0	0	Gencode
chr12	93815838	93816006	.	mm10_enhancer.10086	enhancer	0	0	0	0	1	1	0	0	0	0	F5enhancer
chr12	93927003	93929102	-	Gm9726	protein_coding	2	1	0	0	0	0	0	0	0	0	Gencode
chr12	93927337	93927464	+	Mir8099-1	miRNA	2	1	0	0	0	0	0	0	0	0	Gencode
chr12	94055311	94055316	+	mm10_fantom5.35330	promoter	0	0	1	1	0	0	0	0	0	0	F5promoter
chr12	94071685	94071939	.	mm10_enhancer.10087	enhancer	0	0	0	0	1	1	0	0	0	0	F5enhancer
chr12	94228547	94228695	.	mm10_enhancer.10088	enhancer	0	0	0	0	1	1	0	0	0	0	F5enhancer
chr12	94652176	94652180	-	mm10_fantom5.35331	promoter	0	0	1	1	0	0	0	0	0	0	F5promoter
chr12	95072210	95072545	.	mm10_enhancer.10089	enhancer	0	0	0	0	1	1	0	0	0	0	F5enhancer
chr12	95162838	95162839	+	mm10_fantom5.35332	promoter	0	0	1	1	0	0	0	0	0	0	F5promoter
chr12	95292718	95292725	-	mm10_fantom5.35333	promoter	0	0	1	1	0	0	0	0	0	0	F5promoter
chr12	95338767	95338981	.	mm10_enhancer.10090	enhancer	0	0	0	0	1	1	0	0	0	0	F5enhancer
chr12	95340542	95340546	+	mm10_nast.3481	NAST	0	0	0	0	0	0	1	1	0	0	NAST
chr12	95378844	95378951	-	Gm26055	snRNA	1	1	0	0	0	0	0	0	0	0	Gencode
chr12	95585398	95585403	-	mm10_nast.3482	NAST	0	0	0	0	0	0	1	1	0	0	NAST
chr12	95619817	95619924	+	Gm22246	snRNA	1	1	0	0	0	0	0	0	0	0	Gencode
chr12	95683783	95684054	.	mm10_enhancer.10091	enhancer	0	0	0	0	1	1	0	0	0	0	F5enhancer
chr12	95692195	95692207	+	mm10_fantom5.35334	promoter	0	0	1	1	0	0	0	0	0	0	F5promoter
chr12	95692212	95692246	+	mm10_fantom5.35335	promoter	1	0.617647	1	1	0	0	1	0.352941	1	0.029412	Gencode,F5promoter,NAST,EPD
chr12	95692219	95692231	+	mm10_nast.3483	NAST	1	0.5	1	1	0	0	1	1	1	0.083333	Gencode,F5promoter,NAST,EPD
chr12	95692225	95692226	+	mm10_epd.4333	promoter	1	1	1	1	0	0	1	1	1	1	Gencode,F5promoter,NAST,EPD
chr12	95692248	95692258	+	mm10_fantom5.35336	promoter	1	1	1	1	0	0	0	0	0	0	Gencode,F5promoter
chr12	95692313	95692324	+	mm10_fantom5.35337	promoter	1	1	1	1	0	0	0	0	0	0	Gencode,F5promoter
chr12	95692329	95692344	+	mm10_fantom5.35338	promoter	1	1	1	1	0	0	0	0	0	0	Gencode,F5promoter
chr12	95694032	95694350	.	mm10_enhancer.10092	enhancer	1	1	0	0	1	1	0	0	0	0	Gencode,F5enhancer,EPD
chr12	95695190	95695195	+	mm10_fantom5.35339	promoter	1	1	1	1	0	0	0	0	0	0	Gencode,F5promoter
chr12	95695350	95695365	+	mm10_fantom5.35340	promoter	1	1	1	1	0	0	0	0	0	0	Gencode,F5promoter
chr12	95695392	95695397	+	mm10_fantom5.35341	promoter	1	1	1	1	0	0	0	0	0	0	Gencode,F5promoter
chr12	95695426	95695446	+	mm10_fantom5.35342	promoter	1	1	1	1	0	0	0	0	0	0	Gencode,F5promoter
chr12	95695456	95695508	+	mm10_fantom5.35343	promoter	1	1	1	1	0	0	0	0	0	0	Gencode,F5promoter
chr12	95695513	95695526	+	mm10_fantom5.35344	promoter	1	1	1	1	0	0	0	0	0	0	Gencode,F5promoter
chr12	95701112	95701119	+	mm10_fantom5.35345	promoter	1	1	1	1	0	0	0	0	0	0	Gencode,F5promoter
chr12	95702064	95702194	.	mm10_enhancer.10093	enhancer	1	1	0	0	1	1	0	0	0	0	Gencode,F5enhancer,EPD
chr12	95703030	95703058	+	mm10_fantom5.35346	promoter	1	1	1	1	0	0	0	0	0	0	Gencode,F5promoter
chr12	95709702	95709706	+	mm10_fantom5.35347	promoter	1	1	1	1	0	0	0	0	0	0	Gencode,F5promoter
chr12	95728330	95728342	+	mm10_fantom5.35348	promoter	1	1	1	1	0	0	0	0	0	0	Gencode,F5promoter
chr12	95740194	95740198	+	mm10_fantom5.35349	promoter	1	1	1	1	0	0	0	0	0	0	Gencode,F5promoter
chr12	95741047	95741757	.	mm10_enhancer.10094	enhancer	1	1	0	0	1	1	0	0	0	0	Gencode,F5enhancer,EPD
chr12	95745076	95745425	.	mm10_enhancer.10095	enhancer	1	1	0	0	1	1	0	0	0	0	Gencode,F5enhancer,EPD
chr12	95745667	95745690	.	mm10_enhancer.10096	enhancer	1	1	0	0	1	1	0	0	0	0	Gencode,F5enhancer,EPD
chr12	95746904	95747399	.	mm10_enhancer.10097	enhancer	1	1	1	0.008081	1	1	0	0	0	0	Gencode,F5promoter,F5enhancer
chr12	95747124	95747128	+	mm10_fantom5.35350	promoter	1	1	1	1	1	1	0	0	0	0	Gencode,F5promoter,F5enhancer
chr12	95748052	95748066	+	mm10_fantom5.35351	promoter	1	1	1	1	0	0	0	0	0	0	Gencode,F5promoter
chr12	95748793	95749184	.	mm10_enhancer.10098	enhancer	1	1	0	0	1	1	0	0	0	0	Gencode,F5enhancer,EPD
chr12	95750243	95750257	+	mm10_fantom5.35352	promoter	1	1	1	1	0	0	0	0	0	0	Gencode,F5promoter
chr12	95750325	95750336	+	mm10_fantom5.35353	promoter	1	1	1	1	0	0	0	0	0	0	Gencode,F5promoter
chr12	95750419	95750432	+	mm10_fantom5.35354	promoter	1	1	1	1	0	0	0	0	0	0	Gencode,F5promoter
chr12	95752324	95752475	.	mm10_enhancer.10099	enhancer	1	1	0	0	1	1	0	0	0	0	Gencode,F5enhancer,EPD
chr12	95760411	95760417	+	mm10_fantom5.35355	promoter	1	1	1	1	0	0	0	0	0	0	Gencode,F5promoter
chr12	95779079	95779084	+	mm10_fantom5.35356	promoter	1	1	1	1	0	0	0	0	0	0	Gencode,F5promoter
chr12	95780593	95780607	+	mm10_fantom5.35357	promoter	1	1	1	1	0	0	0	0	0	0	Gencode,F5promoter
chr12	95780780	95780794	+	mm10_fantom5.35358	promoter	1	1	1	1	0	0	0	0	0	0	Gencode,F5promoter
chr12	95782607	95782610	+	mm10_fantom5.35359	promoter	1	1	1	1	0	0	0	0	0	0	Gencode,F5promoter
chr12	96046766	96047120	-	1700019M22Rik	processed_pseudogene	1	1	0	0	0	0	0	0	0	0	Gencode
chr12	96047144	96047161	-	mm10_fantom5.35360	promoter	0	0	1	1	0	0	0	0	1	0.058824	F5promoter,EPD
chr12	96047153	96047154	-	mm10_epd.4334	promoter	0	0	1	1	0	0	0	0	1	1	F5promoter,EPD
chr12	96047178	96047183	-	mm10_fantom5.35361	promoter	0	0	1	1	0	0	0	0	0	0	F5promoter
chr12	96047196	96047199	-	mm10_fantom5.35362	promoter	0	0	1	1	0	0	0	0	0	0	F5promoter
chr12	96399252	96399269	.	mm10_enhancer.10100	enhancer	0	0	0	0	1	1	0	0	0	0	F5enhancer
chr12	96662310	96662317	+	mm10_fantom5.35363	promoter	0	0	1	1	0	0	0	0	0	0	F5promoter
chr12	96736551	96736557	-	mm10_fantom5.35364	promoter	0	0	1	1	0	0	0	0	0	0	F5promoter
chr12	96922419	96923061	-	Gm6863	processed_pseudogene	1	1	1	0.023364	0	0	0	0	0	0	Gencode,F5promoter
chr12	96923046	96923062	+	mm10_fantom5.35365	promoter	1	0.9375	1	1	0	0	0	0	0	0	Gencode,F5promoter
chr12	97017504	97017575	.	mm10_enhancer.10101	enhancer	0	0	0	0	1	1	0	0	0	0	F5enhancer
chr12	97038395	97038410	+	mm10_nast.3484	NAST	0	0	0	0	0	0	1	1	0	0	NAST
chr12	97059102	97059403	.	mm10_enhancer.10102	enhancer	0	0	0	0	1	1	0	0	0	0	F5enhancer
chr12	97124308	97124341	+	mm10_fantom5.35366	promoter	0	0	1	1	0	0	0	0	0	0	F5promoter
chr12	97124504	97124527	+	mm10_fantom5.35367	promoter	0	0	1	1	0	0	0	0	0	0	F5promoter
chr12	97171034	97171043	+	mm10_fantom5.35368	promoter	0	0	1	1	0	0	0	0	0	0	F5promoter
chr12	97340748	97341118	.	mm10_enhancer.10103	enhancer	0	0	0	0	1	1	0	0	0	0	F5enhancer
chr12	97354549	97354550	+	mm10_fantom5.35369	promoter	0	0	1	1	0	0	0	0	0	0	F5promoter
chr12	97371033	97371113	-	Gm23558	rRNA	1	1	0	0	0	0	0	0	0	0	Gencode
chr12	97520740	97520994	.	mm10_enhancer.10104	enhancer	0	0	0	0	1	1	0	0	0	0	F5enhancer
chr12	98203664	98203687	-	mm10_fantom5.35370	promoter	1	1	1	1	0	0	0	0	0	0	Gencode,F5promoter
chr12	98249346	98249351	-	mm10_fantom5.35371	promoter	1	1	1	1	0	0	0	0	0	0	Gencode,F5promoter
chr12	98249382	98249403	-	mm10_fantom5.35372	promoter	1	1	1	1	0	0	0	0	0	0	Gencode,F5promoter
chr12	98249820	98249984	.	mm10_enhancer.10105	enhancer	1	1	0	0	1	1	0	0	0	0	Gencode,F5enhancer,EPD
chr12	98250424	98250692	.	mm10_enhancer.10106	enhancer	1	1	0	0	1	1	0	0	0	0	Gencode,F5enhancer,EPD
chr12	98251001	98251374	.	mm10_enhancer.10107	enhancer	1	1	0	0	1	1	0	0	0	0	Gencode,F5enhancer,EPD
chr12	98259247	98259338	-	mm10_fantom5.35373	promoter	1	1	1	1	0	0	0	0	0	0	Gencode,F5promoter
chr12	98259339	98259360	-	mm10_fantom5.35374	promoter	1	1	1	1	0	0	0	0	1	0.047619	Gencode,F5promoter,EPD
chr12	98259351	98259352	-	mm10_epd.4335	promoter	1	1	1	1	0	0	0	0	1	1	Gencode,F5promoter,EPD
chr12	98259416	98259446	-	mm10_fantom5.35375	promoter	1	1	1	1	0	0	0	0	0	0	Gencode,F5promoter
chr12	98259580	98259589	+	mm10_fantom5.35376	promoter	0	0	1	1	0	0	0	0	0	0	F5promoter
chr12	98260041	98260195	.	mm10_enhancer.10108	enhancer	0	0	0	0	1	1	0	0	0	0	F5enhancer
chr12	98265616	98265933	.	mm10_enhancer.10109	enhancer	0	0	0	0	1	1	0	0	0	0	F5enhancer
chr12	98266220	98266576	.	mm10_enhancer.10110	enhancer	0	0	0	0	1	1	0	0	0	0	F5enhancer
chr12	98268626	98268654	+	mm10_fantom5.35377	promoter	1	0.714286	1	1	0	0	0	0	0	0	Gencode,F5promoter
chr12	98268656	98268677	+	mm10_fantom5.35378	promoter	1	1	1	1	0	0	0	0	1	0.047619	Gencode,F5promoter,EPD
chr12	98268665	98268666	+	mm10_epd.4336	promoter	1	1	1	1	0	0	0	0	1	1	Gencode,F5promoter,EPD
chr12	98268678	98268690	+	mm10_fantom5.35379	promoter	1	1	1	1	0	0	0	0	0	0	Gencode,F5promoter
chr12	98269655	98269954	.	mm10_enhancer.10111	enhancer	1	1	1	0.036789	1	1	0	0	0	0	Gencode,F5promoter,F5enhancer
chr12	98269717	98269728	-	mm10_fantom5.35380	promoter	1	1	1	1	1	1	0	0	0	0	Gencode,F5promoter,F5enhancer
chr12	98270135	98270155	+	mm10_fantom5.35381	promoter	1	1	1	1	0	0	0	0	0	0	Gencode,F5promoter
chr12	98271009	98271018	-	mm10_fantom5.35382	promoter	1	1	1	1	0	0	0	0	0	0	Gencode,F5promoter
chr12	98271781	98271824	+	mm10_fantom5.35383	promoter	1	1	1	1	0	0	0	0	0	0	Gencode,F5promoter
chr12	98276038	98276057	+	mm10_fantom5.35384	promoter	1	1	1	1	0	0	0	0	0	0	Gencode,F5promoter
chr12	98283190	98283446	.	mm10_enhancer.10112	enhancer	0	0	0	0	1	1	0	0	0	0	F5enhancer
chr12	98290585	98290823	.	mm10_enhancer.10113	enhancer	0	0	0	0	1	1	0	0	0	0	F5enhancer
chr12	98292406	98292665	.	mm10_enhancer.10114	enhancer	0	0	0	0	1	1	0	0	0	0	F5enhancer
chr12	98311691	98312064	.	mm10_enhancer.10115	enhancer	0	0	0	0	1	1	0	0	0	0	F5enhancer
chr12	98375716	98375781	.	mm10_enhancer.10116	enhancer	0	0	0	0	1	1	0	0	0	0	F5enhancer
chr12	98385695	98385699	-	mm10_fantom5.35385	promoter	0	0	1	1	0	0	0	0	0	0	F5promoter
chr12	98385827	98385834	-	mm10_fantom5.35386	promoter	0	0	1	1	0	0	0	0	0	0	F5promoter
chr12	98385860	98385867	-	mm10_fantom5.35387	promoter	0	0	1	1	0	0	0	0	0	0	F5promoter
chr12	98385869	98385874	-	mm10_fantom5.35388	promoter	0	0	1	1	0	0	0	0	0	0	F5promoter
chr12	98385907	98385915	-	mm10_fantom5.35389	promoter	0	0	1	1	0	0	0	0	0	0	F5promoter
chr12	98385930	98385934	-	mm10_fantom5.35390	promoter	0	0	1	1	0	0	0	0	0	0	F5promoter
chr12	98385984	98385991	-	mm10_fantom5.35391	promoter	0	0	1	1	0	0	0	0	0	0	F5promoter
chr12	98386178	98386214	-	mm10_fantom5.35392	promoter	0	0	1	1	0	0	0	0	0	0	F5promoter
chr12	98386875	98386879	-	mm10_fantom5.35393	promoter	0	0	1	1	0	0	0	0	0	0	F5promoter
chr12	98414409	98414717	.	mm10_enhancer.10117	enhancer	0	0	0	0	1	1	0	0	0	0	F5enhancer
chr12	98419624	98419644	-	mm10_fantom5.35394	promoter	0	0	1	1	0	0	0	0	0	0	F5promoter
chr12	98420036	98420071	-	mm10_fantom5.35395	promoter	0	0	1	1	1	1	0	0	0	0	F5promoter,F5enhancer,NAST
chr12	98420036	98420264	.	mm10_enhancer.10118	enhancer	0	0	4	0.333333	1	1	0	0	0	0	F5promoter,F5enhancer,NAST
chr12	98420087	98420096	-	mm10_fantom5.35396	promoter	0	0	1	1	1	1	0	0	0	0	F5promoter,F5enhancer,NAST
chr12	98420142	98420153	+	mm10_fantom5.35397	promoter	0	0	1	1	1	1	0	0	0	0	F5promoter,F5enhancer,NAST
chr12	98420183	98420204	+	mm10_fantom5.35398	promoter	0	0	1	1	1	1	0	0	0	0	F5promoter,F5enhancer,NAST
chr12	98421375	98421766	.	mm10_enhancer.10119	enhancer	0	0	0	0	1	1	0	0	0	0	F5enhancer
chr12	98432166	98432170	-	mm10_fantom5.35399	promoter	0	0	1	1	0	0	0	0	0	0	F5promoter
chr12	98445526	98445530	+	mm10_fantom5.35400	promoter	1	1	1	1	0	0	0	0	0	0	Gencode,F5promoter
chr12	98445978	98446004	+	mm10_fantom5.35401	promoter	1	1	1	1	0	0	0	0	0	0	Gencode,F5promoter
chr12	98453263	98453594	.	mm10_enhancer.10120	enhancer	1	1	0	0	1	1	0	0	0	0	Gencode,F5enhancer,EPD
chr12	98454155	98454166	.	mm10_enhancer.10121	enhancer	1	1	0	0	1	1	0	0	0	0	Gencode,F5enhancer,EPD
chr12	98528526	98528722	.	mm10_enhancer.10122	enhancer	1	1	1	0.035714	1	1	0	0	0	0	Gencode,F5promoter,F5enhancer
chr12	98528701	98528708	-	mm10_fantom5.35402	promoter	1	1	1	1	1	1	0	0	0	0	Gencode,F5promoter,F5enhancer
chr12	98528752	98528764	-	mm10_fantom5.35403	promoter	1	1	1	1	0	0	0	0	0	0	Gencode,F5promoter
chr12	98532120	98532121	-	mm10_epd.4337	promoter	1	1	0	0	0	0	0	0	1	1	Gencode,EPD
chr12	98548075	98548297	.	mm10_enhancer.10123	enhancer	1	1	0	0	1	1	0	0	0	0	Gencode,F5enhancer,EPD
chr12	98572366	98572370	-	mm10_fantom5.35404	promoter	1	1	1	1	1	1	0	0	0	0	Gencode,F5promoter,F5enhancer
chr12	98572366	98572742	.	mm10_enhancer.10124	enhancer	1	1	1	0.010638	1	1	0	0	0	0	Gencode,F5promoter,F5enhancer
chr12	98574539	98574558	-	mm10_fantom5.35405	promoter	1	1	1	1	0	0	0	0	0	0	Gencode,F5promoter
chr12	98574574	98574586	-	mm10_fantom5.35406	promoter	1	1	1	1	0	0	0	0	0	0	Gencode,F5promoter
chr12	98574685	98574719	-	mm10_fantom5.35407	promoter	1	1	1	1	0	0	0	0	1	0.029412	Gencode,F5promoter,EPD
chr12	98574703	98574704	-	mm10_epd.4338	promoter	1	1	1	1	0	0	0	0	1	1	Gencode,F5promoter,EPD
chr12	98574728	98574741	-	mm10_fantom5.35408	promoter	1	1	1	1	0	0	0	0	0	0	Gencode,F5promoter
chr12	98574748	98574775	-	mm10_fantom5.35409	promoter	1	1	1	1	0	0	0	0	0	0	Gencode,F5promoter
chr12	98575035	98575048	-	mm10_fantom5.35410	promoter	1	1	1	1	0	0	0	0	1	0.076923	Gencode,F5promoter,EPD
chr12	98575040	98575041	-	mm10_epd.4339	promoter	1	1	1	1	0	0	0	0	1	1	Gencode,F5promoter,EPD
chr12	98578036	98578046	-	mm10_fantom5.35411	promoter	0	0	1	1	0	0	0	0	1	0.1	F5promoter,EPD
chr12	98578040	98578041	-	mm10_epd.4340	promoter	0	0	1	1	0	0	0	0	1	1	F5promoter,EPD
chr12	98578106	98578121	-	mm10_fantom5.35412	promoter	0	0	1	1	0	0	0	0	0	0	F5promoter
chr12	98599032	98599095	+	Gm25486	snRNA	1	1	0	0	0	0	0	0	0	0	Gencode
chr12	98606813	98606818	-	mm10_fantom5.35413	promoter	0	0	1	1	0	0	0	0	0	0	F5promoter
chr12	98628126	98628202	+	mm10_fantom5.35414	promoter	1	0.605263	1	1	0	0	0	0	1	0.013158	Gencode,F5promoter,EPD
chr12	98628166	98628167	+	mm10_epd.4341	promoter	1	1	1	1	0	0	0	0	1	1	Gencode,F5promoter,EPD
chr12	98628207	98628235	+	mm10_fantom5.35415	promoter	1	1	1	1	0	0	0	0	0	0	Gencode,F5promoter
chr12	98650762	98650771	+	mm10_fantom5.35416	promoter	1	1	1	1	0	0	0	0	0	0	Gencode,F5promoter
chr12	98683684	98683693	-	mm10_fantom5.35417	promoter	1	1	1	1	0	0	0	0	0	0	Gencode,F5promoter
chr12	98683697	98683706	-	mm10_fantom5.35418	promoter	1	1	1	1	0	0	0	0	0	0	Gencode,F5promoter
chr12	98683726	98683746	-	mm10_fantom5.35419	promoter	1	1	1	1	0	0	0	0	0	0	Gencode,F5promoter
chr12	98683766	98683783	-	mm10_fantom5.35420	promoter	1	1	1	1	0	0	0	0	0	0	Gencode,F5promoter
chr12	98733906	98733936	-	mm10_fantom5.35421	promoter	1	1	1	1	0	0	1	0.133333	0	0	Gencode,F5promoter,NAST
chr12	98733911	98733915	-	mm10_nast.3485	NAST	1	1	1	1	0	0	1	1	0	0	Gencode,F5promoter,NAST
chr12	98734627	98734693	-	mm10_fantom5.35422	promoter	1	1	1	1	0	0	0	0	1	0.015152	Gencode,F5promoter,EPD
chr12	98734641	98734642	-	mm10_epd.4342	promoter	1	1	1	1	0	0	0	0	1	1	Gencode,F5promoter,EPD
chr12	98737501	98737515	-	mm10_fantom5.35423	promoter	0	0	1	1	0	0	0	0	0	0	F5promoter
chr12	98737527	98737539	-	mm10_fantom5.35424	promoter	0	0	1	1	0	0	0	0	1	0.083333	F5promoter,EPD
chr12	98737533	98737534	-	mm10_epd.4343	promoter	0	0	1	1	0	0	0	0	1	1	F5promoter,EPD
chr12	98737548	98737567	-	mm10_fantom5.35425	promoter	0	0	1	1	0	0	0	0	0	0	F5promoter
chr12	98737593	98737616	-	mm10_fantom5.35426	promoter	0	0	1	1	0	0	0	0	0	0	F5promoter
chr12	98743896	98744128	.	mm10_enhancer.10125	enhancer	0	0	0	0	1	1	0	0	0	0	F5enhancer
chr12	98746935	98747046	+	mm10_fantom5.35427	promoter	1	0.711712	1	1	0	0	0	0	1	0.009009	Gencode,F5promoter,EPD
chr12	98746982	98746983	+	mm10_epd.4344	promoter	1	1	1	1	0	0	0	0	1	1	Gencode,F5promoter,EPD
chr12	98747461	98747467	+	mm10_fantom5.35428	promoter	1	1	1	1	0	0	0	0	0	0	Gencode,F5promoter
chr12	98755006	98755011	+	mm10_fantom5.35429	promoter	1	1	1	1	0	0	0	0	0	0	Gencode,F5promoter
chr12	98757102	98757103	+	mm10_epd.4345	promoter	1	1	0	0	0	0	0	0	1	1	Gencode,EPD
chr12	98771003	98771010	+	mm10_fantom5.35430	promoter	1	1	1	1	0	0	0	0	0	0	Gencode,F5promoter
chr12	98771018	98771041	+	mm10_fantom5.35431	promoter	1	1	1	1	0	0	0	0	1	0.043478	Gencode,F5promoter,EPD
chr12	98771027	98771028	+	mm10_epd.4346	promoter	1	1	1	1	0	0	0	0	1	1	Gencode,F5promoter,EPD
chr12	98771050	98771064	+	mm10_fantom5.35432	promoter	1	1	1	1	0	0	0	0	0	0	Gencode,F5promoter
chr12	98806885	98807120	.	mm10_enhancer.10126	enhancer	1	1	0	0	1	1	0	0	0	0	Gencode,F5enhancer,EPD
chr12	98807365	98807524	.	mm10_enhancer.10127	enhancer	1	1	0	0	1	1	0	0	0	0	Gencode,F5enhancer,EPD
chr12	98808728	98809109	.	mm10_enhancer.10128	enhancer	1	1	0	0	1	1	0	0	0	0	Gencode,F5enhancer,EPD
chr12	98822235	98822238	-	mm10_fantom5.35433	promoter	1	1	1	1	0	0	0	0	0	0	Gencode,F5promoter
chr12	98877757	98877761	-	mm10_fantom5.35434	promoter	1	1	1	1	0	0	0	0	0	0	Gencode,F5promoter
chr12	98899194	98899208	.	mm10_enhancer.10129	enhancer	1	1	0	0	1	1	0	0	0	0	Gencode,F5enhancer,EPD
chr12	98901264	98901275	-	mm10_fantom5.35435	promoter	1	1	1	1	0	0	0	0	0	0	Gencode,F5promoter
chr12	98901311	98901322	-	mm10_fantom5.35436	promoter	1	1	1	1	0	0	0	0	0	0	Gencode,F5promoter
chr12	98901415	98901472	-	mm10_fantom5.35437	promoter	1	1	1	1	0	0	0	0	1	0.017544	Gencode,F5promoter,EPD
chr12	98901439	98901440	-	mm10_epd.4347	promoter	1	1	1	1	0	0	0	0	1	1	Gencode,F5promoter,EPD
chr12	98901478	98901492	-	mm10_fantom5.35438	promoter	1	0.428571	1	1	0	0	0	0	0	0	Gencode,F5promoter
chr12	98920531	98920553	+	mm10_fantom5.35439	promoter	0	0	1	1	0	0	0	0	0	0	F5promoter
chr12	98920567	98920619	+	mm10_fantom5.35440	promoter	1	0.884615	1	1	0	0	0	0	1	0.019231	Gencode,F5promoter,EPD
chr12	98920573	98920574	+	mm10_epd.4348	promoter	1	1	1	1	0	0	0	0	1	1	Gencode,F5promoter,EPD
chr12	98920620	98920634	+	mm10_fantom5.35441	promoter	1	1	1	1	0	0	0	0	0	0	Gencode,F5promoter
chr12	98920644	98920662	+	mm10_fantom5.35442	promoter	1	1	1	1	0	0	0	0	0	0	Gencode,F5promoter
chr12	98950099	98950116	+	mm10_fantom5.35443	promoter	1	1	1	1	0	0	0	0	0	0	Gencode,F5promoter
chr12	99011638	99011675	-	mm10_fantom5.35444	promoter	0	0	1	1	0	0	0	0	0	0	F5promoter
chr12	99047159	99047167	+	mm10_fantom5.35445	promoter	0	0	1	1	0	0	0	0	0	0	F5promoter
chr12	99047229	99047577	+	Rpl30-ps8	processed_pseudogene	1	1	0	0	0	0	0	0	0	0	Gencode
chr12	99141714	99141975	.	mm10_enhancer.10130	enhancer	0	0	0	0	1	1	0	0	0	0	F5enhancer
chr12	99162644	99162658	-	mm10_fantom5.35446	promoter	0	0	1	1	0	0	0	0	0	0	F5promoter
chr12	99162661	99162669	-	mm10_fantom5.35447	promoter	0	0	1	1	0	0	0	0	0	0	F5promoter
chr12	99172419	99172421	-	mm10_fantom5.35448	promoter	0	0	1	1	0	0	0	0	0	0	F5promoter
chr12	99190077	99191484	+	Gm28933	lincRNA	1	1	0	0	0	0	0	0	0	0	Gencode
chr12	99194716	99194720	-	mm10_fantom5.35449	promoter	0	0	1	1	0	0	0	0	0	0	F5promoter
chr12	99225347	99225446	.	mm10_enhancer.10131	enhancer	1	1	0	0	1	1	0	0	0	0	Gencode,F5enhancer,EPD
chr12	99245670	99245921	+	Gm19898	processed_pseudogene	2	1	0	0	0	0	0	0	0	0	Gencode
chr12	99247444	99247777	.	mm10_enhancer.10132	enhancer	1	1	0	0	1	1	0	0	0	0	Gencode,F5enhancer,EPD
chr12	99281915	99282035	.	mm10_enhancer.10133	enhancer	1	1	0	0	1	1	0	0	0	0	Gencode,F5enhancer,EPD
chr12	99288660	99288887	.	mm10_enhancer.10134	enhancer	1	1	0	0	1	1	0	0	0	0	Gencode,F5enhancer,EPD
chr12	99290048	99290099	.	mm10_enhancer.10135	enhancer	1	1	0	0	1	1	0	0	0	0	Gencode,F5enhancer,EPD
chr12	99292607	99296620	-	Gm20682	processed_transcript	2	1	0	0	0	0	0	0	0	0	Gencode
chr12	99331293	99331809	.	mm10_enhancer.10136	enhancer	1	1	0	0	1	1	0	0	0	0	Gencode,F5enhancer,EPD
chr12	99338858	99339206	.	mm10_enhancer.10137	enhancer	1	1	0	0	1	1	0	0	0	0	Gencode,F5enhancer,EPD
chr12	99341015	99341056	+	mm10_fantom5.35450	promoter	1	1	1	1	0	0	0	0	0	0	Gencode,F5promoter
chr12	99345577	99345744	.	mm10_enhancer.10138	enhancer	2	1	0	0	1	1	0	0	0	0	Gencode,F5enhancer,EPD
chr12	99356612	99356931	.	mm10_enhancer.10139	enhancer	2	1	0	0	1	1	0	0	0	0	Gencode,F5enhancer,EPD
chr12	99376127	99376132	-	mm10_fantom5.35451	promoter	1	1	1	1	0	0	0	0	0	0	Gencode,F5promoter
chr12	99376947	99376954	-	mm10_fantom5.35452	promoter	1	1	1	1	0	0	0	0	0	0	Gencode,F5promoter
chr12	99376978	99376985	-	mm10_fantom5.35453	promoter	1	1	1	1	0	0	0	0	0	0	Gencode,F5promoter
chr12	99390632	99390998	.	mm10_enhancer.10140	enhancer	1	1	0	0	1	1	0	0	0	0	Gencode,F5enhancer,EPD
chr12	99391974	99392437	.	mm10_enhancer.10141	enhancer	1	1	0	0	1	1	0	0	0	0	Gencode,F5enhancer,EPD
chr12	99392913	99392996	-	mm10_fantom5.35454	promoter	1	1	1	1	0	0	0	0	1	0.012048	Gencode,F5promoter,EPD
chr12	99392943	99392944	-	mm10_epd.4349	promoter	1	1	1	1	0	0	0	0	1	1	Gencode,F5promoter,EPD
chr12	99393010	99393090	-	mm10_fantom5.35455	promoter	1	1	1	1	0	0	0	0	0	0	Gencode,F5promoter
chr12	99406316	99406565	.	mm10_enhancer.10142	enhancer	1	1	0	0	1	1	0	0	0	0	Gencode,F5enhancer,EPD
chr12	99412519	99413159	.	mm10_enhancer.10143	enhancer	1	1	1	0.023438	1	1	1	0.017188	0	0	Gencode,F5promoter,F5enhancer,NAST
chr12	99412596	99412611	-	mm10_fantom5.35456	promoter	1	1	1	1	1	1	1	0.733333	0	0	Gencode,F5promoter,F5enhancer,NAST
chr12	99412598	99412609	-	mm10_nast.3486	NAST	1	1	1	1	1	1	1	1	0	0	Gencode,F5promoter,F5enhancer,NAST
chr12	99414550	99414665	.	mm10_enhancer.10144	enhancer	1	1	0	0	1	1	0	0	0	0	Gencode,F5enhancer,EPD
chr12	99420508	99420512	-	mm10_fantom5.35457	promoter	1	1	1	1	0	0	0	0	0	0	Gencode,F5promoter
chr12	99429906	99430254	.	mm10_enhancer.10145	enhancer	1	1	0	0	1	1	0	0	0	0	Gencode,F5enhancer,EPD
chr12	99434414	99434420	-	mm10_fantom5.35458	promoter	1	1	1	1	0	0	0	0	0	0	Gencode,F5promoter
chr12	99445554	99445558	-	mm10_fantom5.35459	promoter	1	1	1	1	0	0	0	0	0	0	Gencode,F5promoter
chr12	99449861	99449862	-	mm10_epd.4350	promoter	1	1	0	0	0	0	0	0	1	1	Gencode,EPD
chr12	99454275	99454304	.	mm10_enhancer.10146	enhancer	0	0	0	0	1	1	0	0	0	0	F5enhancer
chr12	99457895	99457918	-	mm10_fantom5.35460	promoter	0	0	1	1	0	0	0	0	0	0	F5promoter
chr12	99464393	99464589	.	mm10_enhancer.10147	enhancer	0	0	0	0	1	1	0	0	0	0	F5enhancer
chr12	99479299	99479382	.	mm10_enhancer.10148	enhancer	0	0	0	0	1	1	0	0	0	0	F5enhancer
chr12	99510393	99510448	.	mm10_enhancer.10149	enhancer	0	0	0	0	1	1	0	0	0	0	F5enhancer
chr12	99514773	99514774	+	mm10_fantom5.35461	promoter	0	0	1	1	0	0	0	0	0	0	F5promoter
chr12	99519081	99519387	.	mm10_enhancer.10150	enhancer	0	0	0	0	1	1	0	0	0	0	F5enhancer
chr12	99561311	99561659	.	mm10_enhancer.10151	enhancer	0	0	0	0	1	1	0	0	0	0	F5enhancer
chr12	99562505	99562867	.	mm10_enhancer.10152	enhancer	0	0	1	0.01105	1	1	0	0	0	0	F5promoter,F5enhancer,NAST
chr12	99562815	99562819	+	mm10_fantom5.35462	promoter	0	0	1	1	1	1	0	0	0	0	F5promoter,F5enhancer,NAST
chr12	99563562	99563651	-	mm10_fantom5.35463	promoter	0	0	1	1	0	0	0	0	0	0	F5promoter
chr12	99563718	99563729	-	mm10_fantom5.35464	promoter	0	0	1	1	0	0	0	0	0	0	F5promoter
chr12	99563903	99563917	-	mm10_fantom5.35465	promoter	1	1	1	1	0	0	0	0	0	0	Gencode,F5promoter
chr12	99563919	99563935	-	mm10_fantom5.35466	promoter	1	1	1	1	0	0	0	0	0	0	Gencode,F5promoter
chr12	99563956	99563959	-	mm10_fantom5.35467	promoter	1	1	1	1	0	0	0	0	0	0	Gencode,F5promoter
chr12	99564377	99564602	.	mm10_enhancer.10153	enhancer	1	1	0	0	1	1	0	0	0	0	Gencode,F5enhancer,EPD
chr12	99569665	99569767	.	mm10_enhancer.10154	enhancer	1	1	0	0	1	1	0	0	0	0	Gencode,F5enhancer,EPD
chr12	99609200	99609210	+	mm10_fantom5.35468	promoter	1	1	1	1	0	0	0	0	0	0	Gencode,F5promoter
chr12	99610278	99610303	-	mm10_fantom5.35469	promoter	1	1	1	1	0	0	0	0	0	0	Gencode,F5promoter
chr12	99610553	99610976	.	mm10_enhancer.10155	enhancer	1	1	0	0	1	1	0	0	0	0	Gencode,F5enhancer,EPD
chr12	99626052	99627974	-	1700064M15Rik	lincRNA	1	1	3	0.01821	0	0	0	0	0	0	Gencode,F5promoter
chr12	99627927	99627936	-	mm10_fantom5.35470	promoter	1	1	1	1	0	0	0	0	0	0	Gencode,F5promoter
chr12	99627945	99627961	-	mm10_fantom5.35471	promoter	1	1	1	1	0	0	0	0	0	0	Gencode,F5promoter
chr12	99627964	99627985	-	mm10_fantom5.35472	promoter	1	0.47619	1	1	0	0	0	0	0	0	Gencode,F5promoter
chr12	99640575	99640963	.	mm10_enhancer.10156	enhancer	0	0	0	0	1	1	0	0	0	0	F5enhancer
chr12	99641050	99641571	.	mm10_enhancer.10157	enhancer	0	0	0	0	1	1	0	0	0	0	F5enhancer
chr12	99642682	99642692	-	mm10_fantom5.35473	promoter	0	0	1	1	0	0	0	0	0	0	F5promoter
chr12	99642714	99642723	-	mm10_fantom5.35474	promoter	0	0	1	1	0	0	0	0	0	0	F5promoter
chr12	99643094	99643097	+	mm10_fantom5.35475	promoter	0	0	1	1	0	0	0	0	0	0	F5promoter
chr12	99645056	99645060	+	mm10_nast.3487	NAST	0	0	1	0.75	0	0	1	1	0	0	F5promoter,NAST,EPD
chr12	99645057	99645063	+	mm10_fantom5.35476	promoter	0	0	1	1	0	0	1	0.5	0	0	F5promoter,NAST,EPD
chr12	99645125	99645130	+	mm10_nast.3488	NAST	0	0	0	0	0	0	1	1	0	0	NAST
chr12	99645130	99645132	+	mm10_nast.3489	NAST	0	0	0	0	0	0	1	1	0	0	NAST
chr12	99645144	99645156	+	mm10_nast.3490	NAST	0	0	0	0	0	0	1	1	0	0	NAST
chr12	99645224	99645255	+	mm10_fantom5.35477	promoter	0	0	1	1	0	0	0	0	0	0	F5promoter
chr12	99645267	99645274	+	mm10_nast.3491	NAST	0	0	0	0	0	0	1	1	0	0	NAST
chr12	99645318	99645329	+	mm10_nast.3492	NAST	0	0	0	0	0	0	1	1	0	0	NAST
chr12	99645459	99645497	+	mm10_fantom5.35478	promoter	0	0	1	1	0	0	1	0.026316	0	0	F5promoter,NAST,EPD
chr12	99645496	99645497	+	mm10_nast.3493	NAST	0	0	1	1	0	0	1	1	0	0	F5promoter,NAST,EPD
chr12	99645511	99645521	+	mm10_nast.3494	NAST	0	0	0	0	0	0	1	1	0	0	NAST
chr12	99645548	99645564	+	mm10_fantom5.35479	promoter	0	0	1	1	0	0	1	0.0625	0	0	F5promoter,NAST,EPD
chr12	99645563	99645567	+	mm10_nast.3495	NAST	0	0	1	0.25	0	0	1	1	0	0	F5promoter,NAST,EPD
chr12	99645610	99645629	+	mm10_nast.3496	NAST	0	0	0	0	0	0	1	1	0	0	NAST
chr12	99647206	99647208	+	mm10_fantom5.35480	promoter	0	0	1	1	0	0	0	0	0	0	F5promoter
chr12	99670636	99670723	.	mm10_enhancer.10158	enhancer	0	0	0	0	1	1	0	0	0	0	F5enhancer
chr12	99687166	99687168	+	mm10_fantom5.35481	promoter	0	0	1	1	0	0	0	0	0	0	F5promoter
chr12	99789713	99789803	.	mm10_enhancer.10159	enhancer	1	1	0	0	1	1	0	0	0	0	Gencode,F5enhancer,EPD
chr12	99796017	99796230	.	mm10_enhancer.10160	enhancer	1	1	0	0	1	1	0	0	0	0	Gencode,F5enhancer,EPD
chr12	99874744	99874749	-	mm10_fantom5.35482	promoter	1	1	1	1	1	1	0	0	0	0	Gencode,F5promoter,F5enhancer
chr12	99874744	99874855	.	mm10_enhancer.10161	enhancer	1	1	1	0.045045	1	1	0	0	0	0	Gencode,F5promoter,F5enhancer
chr12	99883401	99883428	-	mm10_fantom5.35483	promoter	1	1	1	1	0	0	0	0	1	0.037037	Gencode,F5promoter,EPD
chr12	99883420	99883421	-	mm10_epd.4351	promoter	1	1	1	1	0	0	0	0	1	1	Gencode,F5promoter,EPD
chr12	99883429	99883460	-	mm10_fantom5.35484	promoter	1	0.419355	1	1	0	0	0	0	0	0	Gencode,F5promoter
chr12	99884498	99884531	+	mm10_fantom5.35485	promoter	1	0.454545	1	1	0	0	1	0.393939	1	0.030303	Gencode,F5promoter,NAST,EPD
chr12	99884512	99884525	+	mm10_nast.3497	NAST	1	0.692308	1	1	0	0	1	1	1	0.076923	Gencode,F5promoter,NAST,EPD
chr12	99884517	99884518	+	mm10_epd.4352	promoter	1	1	1	1	0	0	1	1	1	1	Gencode,F5promoter,NAST,EPD
chr12	99886662	99886663	+	mm10_epd.4353	promoter	1	1	0	0	0	0	0	0	1	1	Gencode,EPD
chr12	99942480	99942758	.	mm10_enhancer.10162	enhancer	1	1	0	0	1	1	0	0	0	0	Gencode,F5enhancer,EPD
chr12	99964513	99964524	+	mm10_fantom5.35486	promoter	1	1	1	1	0	0	0	0	1	0.090909	Gencode,F5promoter,EPD
chr12	99964518	99964519	+	mm10_epd.4354	promoter	1	1	1	1	0	0	0	0	1	1	Gencode,F5promoter,EPD
chr12	99964526	99964539	+	mm10_fantom5.35487	promoter	1	1	1	1	0	0	0	0	0	0	Gencode,F5promoter
chr12	99964670	99964697	+	mm10_fantom5.35488	promoter	1	1	1	1	0	0	0	0	0	0	Gencode,F5promoter
chr12	99965179	99965280	+	mm10_fantom5.35489	promoter	1	1	1	1	0	0	0	0	0	0	Gencode,F5promoter
chr12	99965649	99965675	-	mm10_fantom5.35490	promoter	1	1	1	1	0	0	0	0	0	0	Gencode,F5promoter
chr12	99965753	99965788	+	mm10_fantom5.35491	promoter	1	1	1	1	0	0	0	0	0	0	Gencode,F5promoter
chr12	99965792	99965817	+	mm10_fantom5.35492	promoter	1	1	1	1	0	0	0	0	0	0	Gencode,F5promoter
chr12	99965927	99965946	+	mm10_fantom5.35493	promoter	1	1	1	1	0	0	0	0	0	0	Gencode,F5promoter
chr12	99966493	99966867	.	mm10_enhancer.10163	enhancer	1	1	0	0	1	1	0	0	0	0	Gencode,F5enhancer,EPD
chr12	99967131	99967373	.	mm10_enhancer.10164	enhancer	1	1	0	0	1	1	0	0	0	0	Gencode,F5enhancer,EPD
chr12	99971665	99971686	+	mm10_fantom5.35494	promoter	1	1	1	1	0	0	0	0	0	0	Gencode,F5promoter
chr12	99979606	99979927	.	mm10_enhancer.10165	enhancer	1	1	1	0.037383	1	1	0	0	0	0	Gencode,F5promoter,F5enhancer
chr12	99979915	99979927	+	mm10_fantom5.35495	promoter	1	1	1	1	1	1	0	0	0	0	Gencode,F5promoter,F5enhancer
chr12	99982774	99982852	-	Gm23291	miRNA	2	1	0	0	0	0	0	0	0	0	Gencode
chr12	99999155	99999161	+	mm10_fantom5.35496	promoter	1	1	1	1	0	0	0	0	0	0	Gencode,F5promoter
chr12	100003686	100003703	+	mm10_fantom5.35497	promoter	1	1	1	1	0	0	0	0	0	0	Gencode,F5promoter
chr12	100006735	100007177	.	mm10_enhancer.10166	enhancer	1	1	1	0.061086	1	1	0	0	0	0	Gencode,F5promoter,F5enhancer
chr12	100007072	100007099	+	mm10_fantom5.35498	promoter	1	1	1	1	1	1	0	0	0	0	Gencode,F5promoter,F5enhancer
chr12	100010755	100010769	+	mm10_fantom5.35499	promoter	1	1	1	1	0	0	0	0	0	0	Gencode,F5promoter
chr12	100012957	100013225	.	mm10_enhancer.10167	enhancer	1	1	0	0	1	1	0	0	0	0	Gencode,F5enhancer,EPD
chr12	100044605	100044612	.	mm10_enhancer.10168	enhancer	1	1	1	0.571429	1	1	0	0	0	0	Gencode,F5promoter,F5enhancer
chr12	100044608	100044615	+	mm10_fantom5.35500	promoter	1	1	1	1	1	0.571429	0	0	0	0	Gencode,F5promoter,F5enhancer
chr12	100072436	100072443	+	mm10_fantom5.35501	promoter	0	0	1	1	0	0	0	0	0	0	F5promoter
chr12	100084262	100084407	.	mm10_enhancer.10169	enhancer	0	0	0	0	1	1	0	0	0	0	F5enhancer
chr12	100089211	100089697	.	mm10_enhancer.10170	enhancer	0	0	0	0	1	1	0	0	0	0	F5enhancer
chr12	100110148	100110193	+	mm10_fantom5.35502	promoter	1	0.177778	1	1	0	0	1	0.044444	1	0.022222	Gencode,F5promoter,NAST,EPD
chr12	100110170	100110172	+	mm10_nast.3498	NAST	0	0	1	1	0	0	1	1	0	0	F5promoter,NAST,EPD
chr12	100110172	100110173	+	mm10_epd.4355	promoter	0	0	1	1	0	0	0	0	1	1	F5promoter,EPD
chr12	100112333	100112334	+	mm10_epd.4356	promoter	1	1	0	0	0	0	0	0	1	1	Gencode,EPD
chr12	100134457	100134470	-	mm10_fantom5.35503	promoter	1	1	1	1	0	0	0	0	0	0	Gencode,F5promoter
chr12	100156230	100156537	.	mm10_enhancer.10171	enhancer	1	1	1	0.055375	1	1	0	0	0	0	Gencode,F5promoter,F5enhancer
chr12	100156520	100156537	+	mm10_fantom5.35504	promoter	1	1	1	1	1	1	0	0	0	0	Gencode,F5promoter,F5enhancer
chr12	100159601	100159672	-	mm10_fantom5.35505	promoter	1	0.732394	1	1	0	0	2	0.056338	1	0.014085	Gencode,F5promoter,NAST,EPD
chr12	100159626	100159629	-	mm10_nast.3499	NAST	1	1	1	1	0	0	1	1	0	0	Gencode,F5promoter,NAST
chr12	100159632	100159633	-	mm10_epd.4357	promoter	1	1	1	1	0	0	0	0	1	1	Gencode,F5promoter,EPD
chr12	100159637	100159638	-	mm10_nast.3500	NAST	1	1	1	1	0	0	1	1	0	0	Gencode,F5promoter,NAST
chr12	100168215	100168331	.	mm10_enhancer.10172	enhancer	0	0	0	0	1	1	0	0	0	0	F5enhancer
chr12	100179010	100179011	-	mm10_fantom5.35506	promoter	0	0	1	1	0	0	0	0	0	0	F5promoter
chr12	100180896	100181027	.	mm10_enhancer.10173	enhancer	0	0	1	0.175573	1	1	0	0	0	0	F5promoter,F5enhancer,NAST
chr12	100180953	100180976	-	mm10_fantom5.35507	promoter	0	0	1	1	1	1	0	0	0	0	F5promoter,F5enhancer,NAST
chr12	100184116	100184461	.	mm10_enhancer.10174	enhancer	0	0	1	0.069565	1	1	0	0	0	0	F5promoter,F5enhancer,NAST
chr12	100184226	100184250	+	mm10_fantom5.35508	promoter	0	0	1	1	1	1	0	0	0	0	F5promoter,F5enhancer,NAST
chr12	100186043	100186218	.	mm10_enhancer.10175	enhancer	0	0	0	0	1	1	0	0	0	0	F5enhancer
chr12	100186308	100186651	.	mm10_enhancer.10176	enhancer	0	0	0	0	1	1	0	0	0	0	F5enhancer
chr12	100187105	100187123	+	mm10_fantom5.35509	promoter	0	0	1	1	0	0	0	0	0	0	F5promoter
chr12	100187436	100187448	-	mm10_fantom5.35510	promoter	0	0	1	1	0	0	0	0	0	0	F5promoter
chr12	100187676	100187718	+	mm10_fantom5.35511	promoter	0	0	1	1	0	0	0	0	0	0	F5promoter
chr12	100194334	100194438	.	mm10_enhancer.10177	enhancer	0	0	0	0	1	1	0	0	0	0	F5enhancer
chr12	100199509	100199514	+	mm10_fantom5.35512	promoter	1	1	1	1	0	0	0	0	0	0	Gencode,F5promoter
chr12	100199519	100199538	+	mm10_fantom5.35513	promoter	1	1	1	1	0	0	1	0.736842	0	0	Gencode,F5promoter,NAST
chr12	100199523	100199537	+	mm10_nast.3501	NAST	1	1	1	1	0	0	1	1	0	0	Gencode,F5promoter,NAST
chr12	100199547	100199552	+	mm10_fantom5.35514	promoter	1	1	1	1	0	0	0	0	0	0	Gencode,F5promoter
chr12	100199561	100199578	+	mm10_fantom5.35515	promoter	1	1	1	1	0	0	0	0	1	0.058824	Gencode,F5promoter,EPD
chr12	100199566	100199567	+	mm10_epd.4358	promoter	1	1	1	1	0	0	0	0	1	1	Gencode,F5promoter,EPD
chr12	100199594	100199598	+	mm10_fantom5.35516	promoter	1	1	1	1	0	0	0	0	0	0	Gencode,F5promoter
chr12	100203608	100203622	+	mm10_fantom5.35517	promoter	1	1	1	1	0	0	0	0	0	0	Gencode,F5promoter
chr12	100203633	100203673	+	mm10_fantom5.35518	promoter	1	1	1	1	0	0	0	0	0	0	Gencode,F5promoter
chr12	100203693	100203724	-	mm10_fantom5.35519	promoter	1	1	1	1	0	0	0	0	0	0	Gencode,F5promoter
chr12	100205608	100205661	+	mm10_fantom5.35520	promoter	1	1	1	1	0	0	0	0	0	0	Gencode,F5promoter
chr12	100205661	100205701	-	mm10_fantom5.35521	promoter	1	1	1	1	0	0	0	0	0	0	Gencode,F5promoter
chr12	100206092	100206109	+	mm10_fantom5.35522	promoter	1	1	1	1	0	0	0	0	0	0	Gencode,F5promoter
chr12	100206114	100206139	+	mm10_fantom5.35523	promoter	1	1	1	1	0	0	0	0	0	0	Gencode,F5promoter
chr12	100206148	100206165	+	mm10_fantom5.35524	promoter	1	1	2	1	0	0	0	0	0	0	Gencode,F5promoter
chr12	100206157	100206231	-	mm10_fantom5.35525	promoter	1	1	2	1	0	0	0	0	0	0	Gencode,F5promoter
chr12	100206425	100206459	+	mm10_fantom5.35526	promoter	1	1	1	1	0	0	0	0	0	0	Gencode,F5promoter
chr12	100206486	100206501	-	mm10_fantom5.35527	promoter	1	1	1	1	0	0	0	0	0	0	Gencode,F5promoter
chr12	100206539	100206578	+	mm10_fantom5.35528	promoter	1	1	1	1	0	0	0	0	0	0	Gencode,F5promoter
chr12	100206601	100206636	+	mm10_fantom5.35529	promoter	1	1	1	1	0	0	0	0	0	0	Gencode,F5promoter
chr12	100206711	100206766	+	mm10_fantom5.35530	promoter	1	1	1	1	0	0	0	0	0	0	Gencode,F5promoter
chr12	100207372	100207388	+	mm10_fantom5.35531	promoter	1	1	1	1	0	0	0	0	0	0	Gencode,F5promoter
chr12	100207569	100207586	+	mm10_fantom5.35532	promoter	1	1	1	1	0	0	0	0	0	0	Gencode,F5promoter
chr12	100208224	100208239	+	mm10_fantom5.35533	promoter	1	1	1	1	0	0	0	0	0	0	Gencode,F5promoter
chr12	100208987	100209814	-	Gm26723	lincRNA	2	1	0	0	0	0	0	0	0	0	Gencode
chr12	100239527	100239564	-	mm10_fantom5.35534	promoter	0	0	1	1	0	0	0	0	0	0	F5promoter
chr12	100242169	100242587	.	mm10_enhancer.10178	enhancer	0	0	0	0	1	1	0	0	0	0	F5enhancer
chr12	100275909	100276016	.	mm10_enhancer.10179	enhancer	0	0	0	0	1	1	0	0	0	0	F5enhancer
chr12	100277641	100277872	.	mm10_enhancer.10180	enhancer	0	0	0	0	1	1	0	0	0	0	F5enhancer
chr12	100278087	100278281	.	mm10_enhancer.10181	enhancer	0	0	0	0	1	1	0	0	0	0	F5enhancer
chr12	100278536	100278656	.	mm10_enhancer.10182	enhancer	0	0	0	0	1	1	0	0	0	0	F5enhancer
chr12	100291431	100291702	.	mm10_enhancer.10183	enhancer	0	0	0	0	1	1	0	0	0	0	F5enhancer
chr12	100313141	100313747	.	mm10_enhancer.10184	enhancer	1	1	0	0	1	1	0	0	0	0	Gencode,F5enhancer,EPD
chr12	100339864	100340001	.	mm10_enhancer.10185	enhancer	1	1	0	0	1	1	0	0	0	0	Gencode,F5enhancer,EPD
chr12	100372817	100372977	.	mm10_enhancer.10186	enhancer	1	1	0	0	1	1	0	0	0	0	Gencode,F5enhancer,EPD
chr12	100383626	100383938	.	mm10_enhancer.10187	enhancer	1	1	0	0	1	1	0	0	0	0	Gencode,F5enhancer,EPD
chr12	100447290	100447291	-	mm10_fantom5.35535	promoter	1	1	1	1	0	0	0	0	0	0	Gencode,F5promoter
chr12	100472755	100472762	.	mm10_enhancer.10188	enhancer	1	1	0	0	1	1	0	0	0	0	Gencode,F5enhancer,EPD
chr12	100487338	100487410	.	mm10_enhancer.10189	enhancer	1	1	0	0	1	1	0	0	0	0	Gencode,F5enhancer,EPD
chr12	100501283	100501546	.	mm10_enhancer.10190	enhancer	1	1	0	0	1	1	0	0	0	0	Gencode,F5enhancer,EPD
chr12	100520778	100520853	-	mm10_fantom5.35536	promoter	1	0.586667	1	1	0	0	0	0	1	0.013333	Gencode,F5promoter,EPD
chr12	100520818	100520819	-	mm10_epd.4359	promoter	1	1	1	1	0	0	0	0	1	1	Gencode,F5promoter,EPD
chr12	100527840	100528055	.	mm10_enhancer.10191	enhancer	0	0	0	0	1	1	0	0	0	0	F5enhancer
chr12	100528374	100528796	.	mm10_enhancer.10192	enhancer	0	0	0	0	1	1	0	0	0	0	F5enhancer
chr12	100529316	100529479	.	mm10_enhancer.10193	enhancer	0	0	0	0	1	1	0	0	0	0	F5enhancer
chr12	100530974	100531118	.	mm10_enhancer.10194	enhancer	0	0	0	0	1	1	0	0	0	0	F5enhancer
chr12	100534065	100534306	.	mm10_enhancer.10195	enhancer	0	0	0	0	1	1	0	0	0	0	F5enhancer
chr12	100568138	100568452	.	mm10_enhancer.10196	enhancer	1	1	0	0	1	1	0	0	0	0	Gencode,F5enhancer,EPD
chr12	100569859	100569860	+	mm10_fantom5.35537	promoter	1	1	1	1	0	0	0	0	0	0	Gencode,F5promoter
chr12	100636581	100636584	-	mm10_fantom5.35538	promoter	1	1	1	1	0	0	0	0	0	0	Gencode,F5promoter
chr12	100645030	100645404	.	mm10_enhancer.10197	enhancer	1	1	0	0	1	1	0	0	0	0	Gencode,F5enhancer,EPD
chr12	100724993	100725002	-	mm10_fantom5.35539	promoter	1	1	1	1	0	0	0	0	0	0	Gencode,F5promoter
chr12	100725058	100725081	-	mm10_fantom5.35540	promoter	0	0	1	1	0	0	1	0.347826	1	0.043478	NA
chr12	100725062	100725070	-	mm10_nast.3502	NAST	0	0	1	1	0	0	1	1	1	0.125	NA
chr12	100725067	100725068	-	mm10_epd.4360	promoter	0	0	1	1	0	0	1	1	1	1	NA
chr12	100729010	100729418	.	mm10_enhancer.10198	enhancer	0	0	1	0.014706	1	1	0	0	0	0	F5promoter,F5enhancer,NAST
chr12	100729386	100729392	+	mm10_fantom5.35541	promoter	0	0	1	1	1	1	0	0	0	0	F5promoter,F5enhancer,NAST
chr12	100744956	100744980	-	mm10_nast.3503	NAST	0	0	1	0.083333	0	0	1	1	0	0	F5promoter,NAST,EPD
chr12	100744963	100744965	-	mm10_fantom5.35542	promoter	0	0	1	1	0	0	1	1	0	0	F5promoter,NAST,EPD
chr12	100764781	100765028	.	mm10_enhancer.10199	enhancer	0	0	0	0	1	1	0	0	0	0	F5enhancer
chr12	100769022	100769128	-	Gm25801	snRNA	1	1	0	0	0	0	0	0	0	0	Gencode
chr12	100775995	100776380	.	mm10_enhancer.10200	enhancer	0	0	0	0	1	1	0	0	0	0	F5enhancer
chr12	100779055	100779065	+	mm10_fantom5.35543	promoter	1	0.9	1	1	0	0	0	0	0	0	Gencode,F5promoter
chr12	100779074	100779085	+	mm10_fantom5.35544	promoter	1	1	1	1	0	0	0	0	0	0	Gencode,F5promoter
chr12	100779088	100779101	+	mm10_fantom5.35545	promoter	1	1	1	1	0	0	0	0	1	0.076923	Gencode,F5promoter,EPD
chr12	100779094	100779095	+	mm10_epd.4361	promoter	1	1	1	1	0	0	0	0	1	1	Gencode,F5promoter,EPD
chr12	100779105	100779137	+	mm10_fantom5.35546	promoter	1	1	1	1	0	0	1	0.03125	0	0	Gencode,F5promoter,NAST
chr12	100779129	100779130	+	mm10_nast.3504	NAST	1	1	1	1	0	0	1	1	0	0	Gencode,F5promoter,NAST
chr12	100779140	100779156	+	mm10_fantom5.35547	promoter	1	1	1	1	0	0	0	0	0	0	Gencode,F5promoter
chr12	100815521	100815805	.	mm10_enhancer.10201	enhancer	1	1	0	0	1	1	0	0	0	0	Gencode,F5enhancer,EPD
chr12	100837414	100837433	-	mm10_fantom5.35548	promoter	1	1	1	1	0	0	0	0	0	0	Gencode,F5promoter
chr12	100856074	100856082	+	mm10_fantom5.35549	promoter	1	1	1	1	0	0	0	0	0	0	Gencode,F5promoter
chr12	100860687	100860853	.	mm10_enhancer.10202	enhancer	1	1	0	0	1	1	0	0	0	0	Gencode,F5enhancer,EPD
chr12	100862242	100862527	.	mm10_enhancer.10203	enhancer	1	1	0	0	1	1	0	0	0	0	Gencode,F5enhancer,EPD
chr12	100863968	100864439	-	Gm8482	processed_pseudogene	2	1	0	0	0	0	0	0	0	0	Gencode
chr12	100873934	100873973	.	mm10_enhancer.10204	enhancer	1	1	0	0	1	1	0	0	0	0	Gencode,F5enhancer,EPD
chr12	100880733	100881046	.	mm10_enhancer.10205	enhancer	2	1	0	0	1	1	0	0	0	0	Gencode,F5enhancer,EPD
chr12	100883281	100883632	.	mm10_enhancer.10206	enhancer	2	1	0	0	1	1	0	0	0	0	Gencode,F5enhancer,EPD
chr12	100885872	100885881	+	mm10_fantom5.35550	promoter	2	1	1	1	0	0	0	0	0	0	Gencode,F5promoter
chr12	100887836	100887864	-	mm10_fantom5.35551	promoter	2	1	1	1	0	0	0	0	0	0	Gencode,F5promoter
chr12	100887870	100887887	-	mm10_fantom5.35552	promoter	2	1	1	1	0	0	0	0	0	0	Gencode,F5promoter
chr12	100887890	100887901	-	mm10_fantom5.35553	promoter	2	1	1	1	0	0	0	0	0	0	Gencode,F5promoter
chr12	100887925	100887936	-	mm10_fantom5.35554	promoter	2	1	1	1	0	0	0	0	0	0	Gencode,F5promoter
chr12	100887951	100887958	-	mm10_fantom5.35555	promoter	2	1	1	1	0	0	0	0	0	0	Gencode,F5promoter
chr12	100888026	100888037	-	mm10_fantom5.35556	promoter	2	1	1	1	0	0	0	0	0	0	Gencode,F5promoter
chr12	100888073	100888081	-	mm10_fantom5.35557	promoter	2	1	1	1	0	0	0	0	0	0	Gencode,F5promoter
chr12	100888417	100888611	.	mm10_enhancer.10207	enhancer	2	1	0	0	1	1	0	0	0	0	Gencode,F5enhancer,EPD
chr12	100898464	100898500	+	mm10_fantom5.35558	promoter	1	1	1	1	0	0	0	0	0	0	Gencode,F5promoter
chr12	100899359	100899385	-	mm10_fantom5.35559	promoter	1	1	1	1	0	0	0	0	1	0.038462	Gencode,F5promoter,EPD
chr12	100899367	100899368	-	mm10_epd.4362	promoter	1	1	1	1	0	0	0	0	1	1	Gencode,F5promoter,EPD
chr12	100899436	100899448	-	mm10_fantom5.35560	promoter	1	1	1	1	0	0	0	0	0	0	Gencode,F5promoter
chr12	100899544	100899581	-	mm10_fantom5.35561	promoter	1	1	1	1	0	0	0	0	0	0	Gencode,F5promoter
chr12	100900978	100901226	.	mm10_enhancer.10208	enhancer	1	1	0	0	1	1	0	0	0	0	Gencode,F5enhancer,EPD
chr12	100903762	100904110	.	mm10_enhancer.10209	enhancer	1	1	0	0	1	1	0	0	0	0	Gencode,F5enhancer,EPD
chr12	100908190	100908220	-	mm10_fantom5.35562	promoter	1	0.266667	1	1	0	0	0	0	1	0.033333	Gencode,F5promoter,EPD
chr12	100908197	100908198	-	mm10_epd.4363	promoter	1	1	1	1	0	0	0	0	1	1	Gencode,F5promoter,EPD
chr12	100923590	100923595	-	mm10_fantom5.35563	promoter	1	1	1	1	0	0	0	0	0	0	Gencode,F5promoter
chr12	100956218	100956382	.	mm10_enhancer.10210	enhancer	1	1	0	0	1	1	0	0	0	0	Gencode,F5enhancer,EPD
chr12	100978089	100978129	-	mm10_fantom5.35564	promoter	1	1	1	1	0	0	0	0	0	0	Gencode,F5promoter
chr12	100986510	100986689	.	mm10_enhancer.10211	enhancer	1	1	1	0.027933	1	1	0	0	0	0	Gencode,F5promoter,F5enhancer
chr12	100986627	100986632	+	mm10_fantom5.35565	promoter	1	1	1	1	1	1	0	0	0	0	Gencode,F5promoter,F5enhancer
chr12	100991511	100991855	.	mm10_enhancer.10212	enhancer	1	1	0	0	1	1	0	0	0	0	Gencode,F5enhancer,EPD
chr12	100992970	100992973	+	mm10_fantom5.35566	promoter	1	1	1	1	0	0	0	0	0	0	Gencode,F5promoter
chr12	101007658	101007673	+	mm10_fantom5.35567	promoter	1	1	1	1	0	0	0	0	0	0	Gencode,F5promoter
chr12	101011257	101011347	.	mm10_enhancer.10213	enhancer	1	1	0	0	1	1	0	0	0	0	Gencode,F5enhancer,EPD
chr12	101015677	101015806	.	mm10_enhancer.10214	enhancer	1	1	0	0	1	1	0	0	0	0	Gencode,F5enhancer,EPD
chr12	101016027	101016218	.	mm10_enhancer.10215	enhancer	1	1	1	0.136126	1	1	0	0	0	0	Gencode,F5promoter,F5enhancer
chr12	101016122	101016148	-	mm10_fantom5.35568	promoter	1	1	1	1	1	1	0	0	0	0	Gencode,F5promoter,F5enhancer
chr12	101016557	101016801	.	mm10_enhancer.10216	enhancer	1	1	0	0	1	1	0	0	0	0	Gencode,F5enhancer,EPD
chr12	101018000	101018202	.	mm10_enhancer.10217	enhancer	1	1	0	0	1	1	0	0	0	0	Gencode,F5enhancer,EPD
chr12	101021672	101021768	-	Mir1190	miRNA	2	1	0	0	0	0	0	0	0	0	Gencode
chr12	101026601	101026843	.	mm10_enhancer.10218	enhancer	1	1	0	0	1	1	0	0	0	0	Gencode,F5enhancer,EPD
chr12	101027383	101027711	.	mm10_enhancer.10219	enhancer	1	1	0	0	1	1	0	0	0	0	Gencode,F5enhancer,EPD
chr12	101028844	101028913	-	mm10_fantom5.35569	promoter	1	1	1	1	0	0	2	0.101449	1	0.014493	Gencode,F5promoter,NAST,EPD
chr12	101028851	101028853	-	mm10_nast.3505	NAST	1	1	1	1	0	0	1	1	0	0	Gencode,F5promoter,NAST
chr12	101028853	101028858	-	mm10_nast.3506	NAST	1	1	1	1	0	0	1	1	0	0	Gencode,F5promoter,NAST
chr12	101028890	101028891	-	mm10_epd.4364	promoter	1	1	1	1	0	0	0	0	1	1	Gencode,F5promoter,EPD
chr12	101029016	101029042	-	mm10_fantom5.35570	promoter	0	0	1	1	0	0	0	0	0	0	F5promoter
chr12	101029059	101029087	-	mm10_fantom5.35571	promoter	0	0	1	1	0	0	0	0	0	0	F5promoter
chr12	101040070	101040090	-	mm10_fantom5.35572	promoter	1	1	1	1	0	0	0	0	0	0	Gencode,F5promoter
chr12	101040129	101040133	-	mm10_fantom5.35573	promoter	1	1	1	1	0	0	0	0	0	0	Gencode,F5promoter
chr12	101058728	101058739	-	mm10_fantom5.35574	promoter	1	1	1	1	0	0	0	0	0	0	Gencode,F5promoter
chr12	101066410	101066414	-	mm10_fantom5.35575	promoter	1	1	1	1	0	0	0	0	0	0	Gencode,F5promoter
chr12	101073540	101073544	-	mm10_fantom5.35576	promoter	1	1	1	1	0	0	0	0	0	0	Gencode,F5promoter
chr12	101082480	101088927	+	D130020L05Rik	lincRNA	2	1	7	0.04188	0	0	2	0.004653	1	0.000155	Gencode,F5promoter,NAST,EPD
chr12	101082939	101082973	+	mm10_fantom5.35577	promoter	2	1	1	1	0	0	0	0	0	0	Gencode,F5promoter
chr12	101083449	101083487	-	mm10_fantom5.35578	promoter	2	1	1	1	0	0	1	0.315789	0	0	Gencode,F5promoter,NAST
chr12	101083456	101083468	-	mm10_nast.3507	NAST	2	1	1	1	0	0	1	1	0	0	Gencode,F5promoter,NAST
chr12	101083575	101083611	-	mm10_fantom5.35579	promoter	2	1	1	1	0	0	0	0	0	0	Gencode,F5promoter
chr12	101083653	101083717	-	mm10_fantom5.35580	promoter	2	1	2	1	0	0	1	0.28125	1	0.015625	Gencode,F5promoter,NAST,EPD
chr12	101083658	101083676	-	mm10_nast.3508	NAST	2	1	1	1	0	0	1	1	1	0.055556	Gencode,F5promoter,NAST,EPD
chr12	101083659	101083660	-	mm10_epd.4365	promoter	2	1	1	1	0	0	1	1	1	1	Gencode,F5promoter,NAST,EPD
chr12	101083712	101083743	+	mm10_fantom5.35581	promoter	1	1	2	1	0	0	0	0	0	0	Gencode,F5promoter
chr12	101083756	101083802	+	mm10_fantom5.35582	promoter	1	1	1	1	0	0	0	0	0	0	Gencode,F5promoter
chr12	101083806	101083832	+	mm10_fantom5.35583	promoter	1	1	1	1	0	0	0	0	0	0	Gencode,F5promoter
chr12	101115274	101115289	-	mm10_fantom5.35584	promoter	0	0	1	1	0	0	0	0	0	0	F5promoter
chr12	101145536	101145552	+	mm10_fantom5.35585	promoter	0	0	1	1	0	0	0	0	0	0	F5promoter
chr12	101145613	101149758	+	Kif4-ps	transcribed_processed_pseudogene	1	1	0	0	0	0	0	0	0	0	Gencode
chr12	101169767	101169810	+	mm10_fantom5.35586	promoter	0	0	1	1	0	0	0	0	0	0	F5promoter
chr12	101205722	101206514	+	Gm18848	processed_pseudogene	1	1	0	0	0	0	0	0	0	0	Gencode
chr12	101221983	101222270	.	mm10_enhancer.10220	enhancer	0	0	3	0.243902	1	1	0	0	0	0	F5promoter,F5enhancer,NAST
chr12	101222025	101222060	-	mm10_fantom5.35587	promoter	0	0	1	1	1	1	0	0	0	0	F5promoter,F5enhancer,NAST
chr12	101222062	101222082	+	mm10_fantom5.35588	promoter	0	0	1	1	1	1	0	0	0	0	F5promoter,F5enhancer,NAST
chr12	101222114	101222129	-	mm10_fantom5.35589	promoter	0	0	1	1	1	1	0	0	0	0	F5promoter,F5enhancer,NAST
chr12	101223591	101223698	-	Gm22749	snRNA	1	1	0	0	0	0	0	0	0	0	Gencode
chr12	101382876	101382891	+	mm10_fantom5.35590	promoter	0	0	1	1	0	0	0	0	0	0	F5promoter
chr12	101404616	101404617	+	mm10_epd.4366	promoter	0	0	0	0	0	0	0	0	1	1	EPD
chr12	101554078	101554188	+	Gm24542	miRNA	2	1	0	0	0	0	0	0	0	0	Gencode
chr12	101646274	101646279	-	mm10_fantom5.35591	promoter	2	1	1	1	0	0	0	0	0	0	Gencode,F5promoter
chr12	101705382	101705721	.	mm10_enhancer.10221	enhancer	1	1	0	0	1	1	0	0	0	0	Gencode,F5enhancer,EPD
chr12	101718407	101718423	-	mm10_fantom5.35592	promoter	1	1	1	1	0	0	0	0	0	0	Gencode,F5promoter
chr12	101718513	101718530	-	mm10_fantom5.35593	promoter	1	0.588235	1	1	0	0	0	0	1	0.058824	Gencode,F5promoter,EPD
chr12	101718522	101718523	-	mm10_epd.4367	promoter	1	1	1	1	0	0	0	0	1	1	Gencode,F5promoter,EPD
chr12	101809853	101809865	-	mm10_fantom5.35594	promoter	1	1	1	1	0	0	0	0	0	0	Gencode,F5promoter
chr12	101809894	101809907	-	mm10_fantom5.35595	promoter	1	1	1	1	0	0	0	0	0	0	Gencode,F5promoter
chr12	101818477	101818488	-	mm10_fantom5.35596	promoter	1	1	1	1	0	0	0	0	0	0	Gencode,F5promoter
chr12	101818515	101818540	-	mm10_fantom5.35597	promoter	1	1	1	1	0	0	1	0.12	0	0	Gencode,F5promoter,NAST
chr12	101818530	101818533	-	mm10_nast.3509	NAST	1	1	1	1	0	0	1	1	0	0	Gencode,F5promoter,NAST
chr12	101818801	101818812	-	mm10_fantom5.35598	promoter	1	1	1	1	0	0	0	0	0	0	Gencode,F5promoter
chr12	101818855	101818866	-	mm10_fantom5.35599	promoter	1	1	1	1	0	0	0	0	0	0	Gencode,F5promoter
chr12	101818874	101818896	-	mm10_fantom5.35600	promoter	1	1	1	1	0	0	1	0.090909	0	0	Gencode,F5promoter,NAST
chr12	101818880	101818882	-	mm10_nast.3510	NAST	1	1	1	1	0	0	1	1	0	0	Gencode,F5promoter,NAST
chr12	101818905	101818920	-	mm10_fantom5.35601	promoter	1	1	1	1	0	0	1	0.066667	0	0	Gencode,F5promoter,NAST
chr12	101818913	101818914	-	mm10_nast.3511	NAST	1	1	1	1	0	0	1	1	0	0	Gencode,F5promoter,NAST
chr12	101818943	101818952	-	mm10_fantom5.35602	promoter	1	1	1	1	0	0	0	0	0	0	Gencode,F5promoter
chr12	101818954	101818963	-	mm10_fantom5.35603	promoter	1	1	1	1	0	0	0	0	0	0	Gencode,F5promoter
chr12	101818996	101819007	-	mm10_fantom5.35604	promoter	1	1	1	1	0	0	0	0	0	0	Gencode,F5promoter
chr12	101819023	101819034	-	mm10_fantom5.35605	promoter	1	1	1	1	0	0	0	0	0	0	Gencode,F5promoter
chr12	101819048	101819061	-	mm10_fantom5.35606	promoter	1	0.538462	1	1	0	0	1	0.076923	0	0	Gencode,F5promoter,NAST
chr12	101819053	101819054	-	mm10_nast.3512	NAST	1	1	1	1	0	0	1	1	0	0	Gencode,F5promoter,NAST
chr12	101819064	101819078	-	mm10_fantom5.35607	promoter	0	0	1	1	0	0	0	0	0	0	F5promoter
chr12	101819081	101819106	-	mm10_fantom5.35608	promoter	0	0	1	1	0	0	0	0	1	0.04	F5promoter,EPD
chr12	101819087	101819088	-	mm10_epd.4368	promoter	0	0	1	1	0	0	0	0	1	1	F5promoter,EPD
chr12	101819108	101819113	-	mm10_fantom5.35609	promoter	0	0	1	1	0	0	0	0	0	0	F5promoter
chr12	101833811	101834047	.	mm10_enhancer.10222	enhancer	1	0.021186	0	0	1	1	0	0	0	0	Gencode,F5enhancer,EPD
chr12	101837520	101837537	-	mm10_fantom5.35610	promoter	1	1	1	1	0	0	0	0	0	0	Gencode,F5promoter
chr12	101866948	101867295	+	Gm20701	processed_pseudogene	2	1	0	0	0	0	0	0	0	0	Gencode
chr12	101880538	101880550	-	mm10_fantom5.35611	promoter	1	1	1	1	0	0	0	0	0	0	Gencode,F5promoter
chr12	101886940	101886955	-	mm10_fantom5.35612	promoter	1	1	1	1	0	0	0	0	0	0	Gencode,F5promoter
chr12	101906079	101906539	+	Gm20702	processed_pseudogene	2	1	0	0	0	0	0	0	0	0	Gencode
chr12	101906672	101907041	.	mm10_enhancer.10223	enhancer	1	1	0	0	1	1	0	0	0	0	Gencode,F5enhancer,EPD
chr12	101913116	101913161	-	mm10_fantom5.35613	promoter	1	1	1	1	0	0	0	0	1	0.022222	Gencode,F5promoter,EPD
chr12	101913122	101913123	-	mm10_epd.4369	promoter	1	1	1	1	0	0	0	0	1	1	Gencode,F5promoter,EPD
chr12	101913239	101915335	+	Gm20036	processed_transcript	2	1	0	0	0	0	0	0	0	0	Gencode
chr12	101958161	101958212	-	mm10_fantom5.35614	promoter	1	1	1	1	0	0	1	0.352941	1	0.019608	Gencode,F5promoter,NAST,EPD
chr12	101958164	101958182	-	mm10_nast.3513	NAST	1	1	1	1	0	0	1	1	1	0.055556	Gencode,F5promoter,NAST,EPD
chr12	101958168	101958169	-	mm10_epd.4370	promoter	1	1	1	1	0	0	1	1	1	1	Gencode,F5promoter,NAST,EPD
chr12	101958778	101959137	.	mm10_enhancer.10224	enhancer	0	0	0	0	1	1	0	0	0	0	F5enhancer
chr12	101971818	101972008	.	mm10_enhancer.10225	enhancer	0	0	1	0.068421	1	1	0	0	0	0	F5promoter,F5enhancer,NAST
chr12	101971850	101971863	-	mm10_fantom5.35615	promoter	0	0	1	1	1	1	0	0	0	0	F5promoter,F5enhancer,NAST
chr12	101975366	101975371	+	mm10_fantom5.35616	promoter	0	0	1	1	0	0	0	0	0	0	F5promoter
chr12	101975683	101975746	-	mm10_fantom5.35617	promoter	0	0	2	1	0	0	1	0.063492	0	0	F5promoter,NAST,EPD
chr12	101975709	101975713	-	mm10_nast.3514	NAST	0	0	1	1	0	0	1	1	0	0	F5promoter,NAST,EPD
chr12	101975725	101975751	+	mm10_fantom5.35618	promoter	0	0	2	1	0	0	0	0	0	0	F5promoter
chr12	101975765	101975776	-	mm10_fantom5.35619	promoter	0	0	1	1	0	0	0	0	0	0	F5promoter
chr12	101975883	101975886	-	mm10_fantom5.35620	promoter	0	0	1	1	0	0	0	0	0	0	F5promoter
chr12	101975913	101975924	-	mm10_fantom5.35621	promoter	0	0	1	1	0	0	0	0	0	0	F5promoter
chr12	101975935	101975946	-	mm10_fantom5.35622	promoter	0	0	1	1	0	0	0	0	0	0	F5promoter
chr12	101975965	101976004	+	mm10_fantom5.35623	promoter	1	0.794872	2	1	0	0	0	0	1	0.025641	Gencode,F5promoter,EPD
chr12	101975973	101975974	+	mm10_epd.4371	promoter	1	1	1	1	0	0	0	0	1	1	Gencode,F5promoter,EPD
chr12	101975979	101975984	-	mm10_fantom5.35624	promoter	1	1	2	1	0	0	0	0	0	0	Gencode,F5promoter
chr12	101976006	101976017	+	mm10_fantom5.35625	promoter	1	1	1	1	0	0	0	0	0	0	Gencode,F5promoter
chr12	101976023	101976035	-	mm10_fantom5.35626	promoter	1	1	1	1	0	0	0	0	0	0	Gencode,F5promoter
chr12	101976204	101976248	-	mm10_fantom5.35627	promoter	1	1	1	1	0	0	0	0	0	0	Gencode,F5promoter
chr12	101976265	101976279	-	mm10_fantom5.35628	promoter	1	1	1	1	0	0	0	0	0	0	Gencode,F5promoter
chr12	101976282	101976301	-	mm10_fantom5.35629	promoter	1	1	1	1	0	0	0	0	0	0	Gencode,F5promoter
chr12	101976877	101976887	-	mm10_fantom5.35630	promoter	1	1	1	1	0	0	0	0	0	0	Gencode,F5promoter
chr12	101976897	101976914	-	mm10_fantom5.35631	promoter	1	1	1	1	0	0	1	0.411765	0	0	Gencode,F5promoter,NAST
chr12	101976903	101976910	-	mm10_nast.3515	NAST	1	1	1	1	0	0	1	1	0	0	Gencode,F5promoter,NAST
chr12	102005534	102005582	+	mm10_fantom5.35632	promoter	1	1	1	1	0	0	0	0	0	0	Gencode,F5promoter
chr12	102127805	102129906	-	Gm16339	antisense	2	1	2	0.024274	0	0	0	0	1	0.000476	Gencode,F5promoter,EPD
chr12	102128718	102128739	+	mm10_fantom5.35633	promoter	2	1	1	1	0	0	0	0	0	0	Gencode,F5promoter
chr12	102129019	102129049	+	mm10_fantom5.35634	promoter	2	1	1	1	0	0	0	0	0	0	Gencode,F5promoter
chr12	102129465	102129466	+	mm10_epd.4372	promoter	2	1	0	0	0	0	0	0	1	1	Gencode,EPD
chr12	102253471	102253687	-	ACEA_U3	snoRNA	3	1	1	0.009259	0	0	1	0.023148	0	0	Gencode,F5promoter,NAST
chr12	102253472	102253687	-	Gm25203	snoRNA	3	1	1	0.009302	0	0	1	0.023256	0	0	Gencode,F5promoter,NAST
chr12	102253682	102253687	-	mm10_nast.3516	NAST	3	1	1	0.4	0	0	1	1	0	0	Gencode,F5promoter,NAST
chr12	102253685	102253687	-	mm10_fantom5.35635	promoter	3	1	1	1	0	0	1	1	0	0	Gencode,F5promoter,NAST
chr12	102268255	102268544	.	mm10_enhancer.10226	enhancer	0	0	0	0	1	1	0	0	0	0	F5enhancer
chr12	102270415	102270417	+	mm10_fantom5.35636	promoter	0	0	1	1	0	0	0	0	0	0	F5promoter
chr12	102282861	102282871	+	mm10_fantom5.35637	promoter	0	0	1	1	0	0	0	0	0	0	F5promoter
chr12	102283036	102283079	+	mm10_fantom5.35638	promoter	1	0.744186	2	1	0	0	0	0	0	0	Gencode,F5promoter
chr12	102283078	102283098	-	mm10_fantom5.35639	promoter	1	1	3	1	0	0	0	0	0	0	Gencode,F5promoter
chr12	102283087	102283096	+	mm10_fantom5.35640	promoter	1	1	2	1	0	0	0	0	0	0	Gencode,F5promoter
chr12	102283116	102283194	+	mm10_fantom5.35641	promoter	1	1	1	1	0	0	0	0	1	0.012821	Gencode,F5promoter,EPD
chr12	102283121	102283122	+	mm10_epd.4373	promoter	1	1	1	1	0	0	0	0	1	1	Gencode,F5promoter,EPD
chr12	102283203	102283234	+	mm10_fantom5.35642	promoter	1	1	1	1	0	0	0	0	0	0	Gencode,F5promoter
chr12	102283256	102283274	+	mm10_fantom5.35643	promoter	1	1	1	1	0	0	0	0	0	0	Gencode,F5promoter
chr12	102283747	102283748	+	mm10_epd.4374	promoter	1	1	0	0	0	0	0	0	1	1	Gencode,EPD
chr12	102297100	102297445	.	mm10_enhancer.10227	enhancer	1	1	0	0	1	1	0	0	0	0	Gencode,F5enhancer,EPD
chr12	102302311	102302702	.	mm10_enhancer.10228	enhancer	1	1	1	0.025575	1	1	0	0	0	0	Gencode,F5promoter,F5enhancer
chr12	102302405	102302415	-	mm10_fantom5.35644	promoter	1	1	1	1	1	1	0	0	0	0	Gencode,F5promoter,F5enhancer
chr12	102313118	102313148	+	mm10_fantom5.35645	promoter	1	1	1	1	0	0	0	0	0	0	Gencode,F5promoter
chr12	102314241	102314632	.	mm10_enhancer.10229	enhancer	1	1	0	0	1	1	0	0	0	0	Gencode,F5enhancer,EPD
chr12	102354745	102354754	+	mm10_fantom5.35646	promoter	1	1	1	1	0	0	0	0	0	0	Gencode,F5promoter
chr12	102354759	102354821	+	mm10_fantom5.35647	promoter	1	1	1	1	0	0	0	0	0	0	Gencode,F5promoter
chr12	102355830	102356131	.	mm10_enhancer.10230	enhancer	1	1	0	0	1	1	0	0	0	0	Gencode,F5enhancer,EPD
chr12	102356770	102357319	.	mm10_enhancer.10231	enhancer	1	1	2	0.067395	1	1	0	0	0	0	Gencode,F5promoter,F5enhancer
chr12	102356857	102356871	-	mm10_fantom5.35648	promoter	1	1	1	1	1	1	0	0	0	0	Gencode,F5promoter,F5enhancer
chr12	102357129	102357152	+	mm10_fantom5.35649	promoter	1	1	1	1	1	1	0	0	0	0	Gencode,F5promoter,F5enhancer
chr12	102367367	102367390	+	mm10_fantom5.35650	promoter	1	1	1	1	0	0	0	0	0	0	Gencode,F5promoter
chr12	102368159	102368162	-	mm10_fantom5.35651	promoter	1	1	1	1	0	0	0	0	0	0	Gencode,F5promoter
chr12	102368248	102368258	+	mm10_fantom5.35652	promoter	1	1	1	1	0	0	0	0	0	0	Gencode,F5promoter
chr12	102368281	102368321	+	mm10_fantom5.35653	promoter	1	1	1	1	0	0	0	0	0	0	Gencode,F5promoter
chr12	102368346	102368372	+	mm10_fantom5.35654	promoter	1	1	1	1	0	0	0	0	0	0	Gencode,F5promoter
chr12	102368732	102368761	+	mm10_fantom5.35655	promoter	1	1	1	1	0	0	0	0	0	0	Gencode,F5promoter
chr12	102368915	102368936	+	mm10_fantom5.35656	promoter	1	1	1	1	0	0	0	0	0	0	Gencode,F5promoter
chr12	102370856	102371224	.	mm10_enhancer.10232	enhancer	1	1	0	0	1	1	0	0	0	0	Gencode,F5enhancer,EPD
chr12	102377163	102377164	+	mm10_fantom5.35657	promoter	1	1	1	1	0	0	0	0	0	0	Gencode,F5promoter
chr12	102383879	102383939	+	mm10_fantom5.35658	promoter	1	1	1	1	0	0	0	0	0	0	Gencode,F5promoter
chr12	102391349	102391351	+	mm10_fantom5.35659	promoter	0	0	1	1	0	0	0	0	0	0	F5promoter
chr12	102395676	102395711	-	mm10_fantom5.35660	promoter	1	1	1	1	0	0	0	0	0	0	Gencode,F5promoter
chr12	102398218	102398264	+	mm10_fantom5.35661	promoter	1	1	1	1	0	0	0	0	0	0	Gencode,F5promoter
chr12	102398319	102398338	-	mm10_fantom5.35662	promoter	1	1	2	1	0	0	0	0	0	0	Gencode,F5promoter
chr12	102398323	102398357	+	mm10_fantom5.35663	promoter	1	1	2	1	0	0	0	0	0	0	Gencode,F5promoter
chr12	102398381	102398390	-	mm10_fantom5.35664	promoter	1	1	1	1	0	0	0	0	0	0	Gencode,F5promoter
chr12	102399940	102399972	-	mm10_fantom5.35665	promoter	1	1	1	1	0	0	0	0	0	0	Gencode,F5promoter
chr12	102399978	102399998	-	mm10_fantom5.35666	promoter	1	1	1	1	0	0	0	0	0	0	Gencode,F5promoter
chr12	102400168	102400213	-	mm10_fantom5.35667	promoter	1	1	2	1	0	0	0	0	0	0	Gencode,F5promoter
chr12	102400176	102400208	+	mm10_fantom5.35668	promoter	1	1	2	1	0	0	0	0	0	0	Gencode,F5promoter
chr12	102400216	102400242	-	mm10_fantom5.35669	promoter	1	1	1	1	0	0	0	0	0	0	Gencode,F5promoter
chr12	102401560	102401571	-	mm10_fantom5.35670	promoter	1	1	1	1	0	0	0	0	0	0	Gencode,F5promoter
chr12	102401593	102401604	-	mm10_fantom5.35671	promoter	1	1	1	1	0	0	0	0	0	0	Gencode,F5promoter
chr12	102401621	102401633	-	mm10_fantom5.35672	promoter	1	1	1	1	0	0	0	0	0	0	Gencode,F5promoter
chr12	102401645	102401662	-	mm10_fantom5.35673	promoter	1	1	1	1	0	0	0	0	0	0	Gencode,F5promoter
chr12	102401874	102401911	+	mm10_fantom5.35674	promoter	1	1	1	1	0	0	0	0	0	0	Gencode,F5promoter
chr12	102403474	102403512	-	mm10_fantom5.35675	promoter	1	1	1	1	0	0	0	0	0	0	Gencode,F5promoter
chr12	102404281	102404296	-	mm10_fantom5.35676	promoter	1	1	1	1	0	0	0	0	0	0	Gencode,F5promoter
chr12	102404319	102404352	-	mm10_fantom5.35677	promoter	1	1	1	1	0	0	0	0	0	0	Gencode,F5promoter
chr12	102404706	102404709	-	mm10_fantom5.35678	promoter	1	1	1	1	0	0	0	0	0	0	Gencode,F5promoter
chr12	102405482	102405487	-	mm10_fantom5.35679	promoter	1	1	1	1	0	0	0	0	0	0	Gencode,F5promoter
chr12	102412546	102412570	-	mm10_nast.3517	NAST	1	1	0	0	0	0	1	1	0	0	Gencode,NAST
chr12	102413552	102413570	-	mm10_fantom5.35680	promoter	1	1	1	1	0	0	0	0	0	0	Gencode,F5promoter
chr12	102420678	102421319	.	mm10_enhancer.10233	enhancer	1	1	0	0	1	1	0	0	0	0	Gencode,F5enhancer,EPD
chr12	102421330	102421341	-	mm10_fantom5.35681	promoter	1	1	1	1	0	0	0	0	0	0	Gencode,F5promoter
chr12	102421398	102421420	-	mm10_fantom5.35682	promoter	1	1	1	1	0	0	0	0	0	0	Gencode,F5promoter
chr12	102421441	102421455	-	mm10_fantom5.35683	promoter	1	1	1	1	0	0	0	0	0	0	Gencode,F5promoter
chr12	102421515	102421526	-	mm10_fantom5.35684	promoter	1	1	1	1	0	0	0	0	0	0	Gencode,F5promoter
chr12	102423679	102423695	-	mm10_fantom5.35685	promoter	1	1	1	1	0	0	0	0	0	0	Gencode,F5promoter
chr12	102423725	102423740	-	mm10_fantom5.35686	promoter	1	1	1	1	0	0	0	0	0	0	Gencode,F5promoter
chr12	102423741	102423774	-	mm10_fantom5.35687	promoter	1	1	1	1	0	0	0	0	1	0.030303	Gencode,F5promoter,EPD
chr12	102423753	102423754	-	mm10_epd.4375	promoter	1	1	1	1	0	0	0	0	1	1	Gencode,F5promoter,EPD
chr12	102435850	102435854	-	mm10_fantom5.35688	promoter	1	1	1	1	0	0	0	0	0	0	Gencode,F5promoter
chr12	102437182	102437185	-	mm10_fantom5.35689	promoter	1	1	1	1	1	1	0	0	0	0	Gencode,F5promoter,F5enhancer
chr12	102437182	102437274	.	mm10_enhancer.10234	enhancer	1	1	1	0.032609	1	1	0	0	0	0	Gencode,F5promoter,F5enhancer
chr12	102437935	102438230	.	mm10_enhancer.10235	enhancer	1	1	0	0	1	1	0	0	0	0	Gencode,F5enhancer,EPD
chr12	102439090	102439099	-	mm10_fantom5.35690	promoter	1	1	1	1	0	0	0	0	0	0	Gencode,F5promoter
chr12	102439640	102439641	+	mm10_fantom5.35691	promoter	1	1	1	1	0	0	0	0	0	0	Gencode,F5promoter
chr12	102439658	102439737	-	mm10_fantom5.35692	promoter	1	1	1	1	0	0	0	0	1	0.012658	Gencode,F5promoter,EPD
chr12	102439727	102439728	-	mm10_epd.4376	promoter	1	1	1	1	0	0	0	0	1	1	Gencode,F5promoter,EPD
chr12	102439744	102439758	-	mm10_fantom5.35693	promoter	1	1	1	1	0	0	0	0	0	0	Gencode,F5promoter
chr12	102439810	102439821	-	mm10_fantom5.35694	promoter	1	0.272727	1	1	0	0	0	0	0	0	Gencode,F5promoter
chr12	102439823	102439836	-	mm10_fantom5.35695	promoter	0	0	1	1	0	0	0	0	0	0	F5promoter
chr12	102445400	102445772	.	mm10_enhancer.10236	enhancer	0	0	0	0	1	1	0	0	0	0	F5enhancer
chr12	102451386	102451891	.	mm10_enhancer.10237	enhancer	0	0	0	0	1	1	0	0	0	0	F5enhancer
chr12	102453532	102454052	.	mm10_enhancer.10238	enhancer	0	0	0	0	1	1	0	0	0	0	F5enhancer
chr12	102455816	102456020	.	mm10_enhancer.10239	enhancer	0	0	0	0	1	1	0	0	0	0	F5enhancer
chr12	102456492	102456697	.	mm10_enhancer.10240	enhancer	0	0	0	0	1	1	0	0	0	0	F5enhancer
chr12	102469123	102469156	+	mm10_fantom5.35696	promoter	1	0.69697	1	1	0	0	0	0	0	0	Gencode,F5promoter
chr12	102469166	102469181	+	mm10_fantom5.35697	promoter	1	1	1	1	0	0	0	0	0	0	Gencode,F5promoter
chr12	102469227	102469318	+	mm10_fantom5.35698	promoter	1	1	1	1	0	0	1	0.043956	1	0.010989	Gencode,F5promoter,NAST,EPD
chr12	102469271	102469275	+	mm10_nast.3518	NAST	1	1	1	1	0	0	1	1	1	0.25	Gencode,F5promoter,NAST,EPD
chr12	102469274	102469275	+	mm10_epd.4377	promoter	1	1	1	1	0	0	1	1	1	1	Gencode,F5promoter,NAST,EPD
chr12	102470114	102470115	+	mm10_epd.4378	promoter	1	1	0	0	0	0	0	0	1	1	Gencode,EPD
chr12	102494294	102494597	.	mm10_enhancer.10241	enhancer	1	1	0	0	1	1	0	0	0	0	Gencode,F5enhancer,EPD
chr12	102495520	102495546	-	mm10_fantom5.35699	promoter	1	1	1	1	0	0	0	0	0	0	Gencode,F5promoter
chr12	102554229	102554259	+	mm10_fantom5.35700	promoter	0	0	1	1	0	0	0	0	0	0	F5promoter
chr12	102554966	102554984	+	mm10_fantom5.35701	promoter	1	0.888889	1	1	0	0	1	1	1	0.055556	Gencode,F5promoter,NAST,EPD
chr12	102554975	102554976	+	mm10_epd.4379	promoter	1	1	1	1	0	0	1	1	1	1	Gencode,F5promoter,NAST,EPD
chr12	102561827	102561840	+	mm10_fantom5.35702	promoter	1	1	1	1	0	0	0	0	0	0	Gencode,F5promoter
chr12	102561951	102561986	-	mm10_fantom5.35703	promoter	1	1	1	1	0	0	0	0	0	0	Gencode,F5promoter
chr12	102562593	102562628	+	mm10_fantom5.35704	promoter	1	1	1	1	0	0	0	0	0	0	Gencode,F5promoter
chr12	102589276	102591410	-	Gm37019	TEC	2	1	1	0.001406	0	0	0	0	0	0	Gencode,F5promoter
chr12	102591314	102591317	-	mm10_fantom5.35705	promoter	2	1	1	1	0	0	0	0	0	0	Gencode,F5promoter
chr12	102612678	102612688	+	mm10_fantom5.35706	promoter	2	1	1	1	0	0	0	0	0	0	Gencode,F5promoter
chr12	102623378	102623404	-	mm10_fantom5.35707	promoter	1	1	1	1	0	0	0	0	0	0	Gencode,F5promoter
chr12	102628322	102628539	.	mm10_enhancer.10242	enhancer	1	1	0	0	1	1	0	0	0	0	Gencode,F5enhancer,EPD
chr12	102631886	102631914	-	mm10_fantom5.35708	promoter	1	1	1	1	0	0	0	0	0	0	Gencode,F5promoter
chr12	102636932	102637178	.	mm10_enhancer.10243	enhancer	1	1	0	0	1	1	0	0	0	0	Gencode,F5enhancer,EPD
chr12	102646620	102646814	.	mm10_enhancer.10244	enhancer	1	1	0	0	1	1	0	0	0	0	Gencode,F5enhancer,EPD
chr12	102647023	102647050	+	mm10_fantom5.35709	promoter	1	1	1	1	0	0	0	0	0	0	Gencode,F5promoter
chr12	102647750	102647751	-	mm10_fantom5.35710	promoter	1	1	1	1	0	0	0	0	0	0	Gencode,F5promoter
chr12	102650043	102650390	.	mm10_enhancer.10245	enhancer	1	1	0	0	1	1	0	0	0	0	Gencode,F5enhancer,EPD
chr12	102652415	102652767	.	mm10_enhancer.10246	enhancer	1	1	1	0.034091	1	1	0	0	0	0	Gencode,F5promoter,F5enhancer
chr12	102652640	102652652	-	mm10_fantom5.35711	promoter	1	1	1	1	1	1	0	0	0	0	Gencode,F5promoter,F5enhancer
chr12	102653302	102653315	-	mm10_fantom5.35712	promoter	1	1	1	1	0	0	0	0	0	0	Gencode,F5promoter
chr12	102653326	102653337	-	mm10_fantom5.35713	promoter	1	1	1	1	0	0	0	0	0	0	Gencode,F5promoter
chr12	102657862	102657871	-	mm10_fantom5.35714	promoter	1	1	1	1	0	0	0	0	0	0	Gencode,F5promoter
chr12	102657892	102657906	-	mm10_fantom5.35715	promoter	1	1	1	1	0	0	0	0	0	0	Gencode,F5promoter
chr12	102673592	102673601	-	mm10_fantom5.35716	promoter	2	1	1	1	0	0	0	0	0	0	Gencode,F5promoter
chr12	102683555	102683733	.	mm10_enhancer.10247	enhancer	2	1	0	0	1	1	0	0	0	0	Gencode,F5enhancer,EPD
chr12	102684927	102685020	-	Mir1936	miRNA	3	1	0	0	0	0	0	0	0	0	Gencode
chr12	102690289	102690450	.	mm10_enhancer.10248	enhancer	2	1	0	0	1	1	0	0	0	0	Gencode,F5enhancer,EPD
chr12	102695549	102695582	-	mm10_fantom5.35717	promoter	2	1	1	1	0	0	0	0	0	0	Gencode,F5promoter
chr12	102695776	102695780	-	mm10_nast.3520	NAST	2	1	0	0	0	0	1	1	0	0	Gencode,NAST
chr12	102704896	102704980	-	mm10_fantom5.35718	promoter	2	1	1	1	0	0	2	0.345238	1	0.011905	Gencode,F5promoter,NAST,EPD
chr12	102704909	102704929	-	mm10_nast.3521	NAST	2	1	1	1	0	0	1	1	0	0	Gencode,F5promoter,NAST
chr12	102704931	102704940	-	mm10_nast.3522	NAST	1	1	1	1	0	0	1	1	1	0.111111	Gencode,F5promoter,NAST,EPD
chr12	102704933	102704934	-	mm10_epd.4380	promoter	1	1	1	1	0	0	1	1	1	1	Gencode,F5promoter,NAST,EPD
chr12	102708238	102708513	.	mm10_enhancer.10249	enhancer	1	1	0	0	1	1	0	0	0	0	Gencode,F5enhancer,EPD
chr12	102719976	102727322	-	Gm21971	lincRNA	3	1	0	0	0	0	0	0	0	0	Gencode
chr12	102727332	102727354	-	mm10_fantom5.35719	promoter	2	1	1	1	0	0	0	0	0	0	Gencode,F5promoter
chr12	102730414	102730428	-	mm10_fantom5.35720	promoter	1	1	1	1	1	0.857143	0	0	0	0	Gencode,F5promoter,F5enhancer
chr12	102730416	102730742	.	mm10_enhancer.10250	enhancer	1	1	2	0.08589	1	1	0	0	0	0	Gencode,F5promoter,F5enhancer
chr12	102730701	102730717	+	mm10_fantom5.35721	promoter	1	1	1	1	1	1	0	0	0	0	Gencode,F5promoter,F5enhancer
chr12	102730965	102731202	.	mm10_enhancer.10251	enhancer	1	1	0	0	1	1	0	0	0	0	Gencode,F5enhancer,EPD
chr12	102742229	102743661	-	Moap1	protein_coding	3	1	2	0.035615	0	0	0	0	0	0	Gencode,F5promoter
chr12	102743598	102743613	-	mm10_fantom5.35722	promoter	3	1	1	1	0	0	0	0	0	0	Gencode,F5promoter
chr12	102743625	102743688	-	mm10_fantom5.35723	promoter	3	1	1	1	0	0	0	0	0	0	Gencode,F5promoter
chr12	102743699	102743711	+	mm10_fantom5.35724	promoter	2	1	1	1	0	0	0	0	0	0	Gencode,F5promoter
chr12	102743712	102743747	+	mm10_fantom5.35725	promoter	2	1	1	1	0	0	1	0.257143	1	0.028571	Gencode,F5promoter,NAST,EPD
chr12	102743716	102743725	+	mm10_nast.3523	NAST	2	1	1	1	0	0	1	1	1	0.111111	Gencode,F5promoter,NAST,EPD
chr12	102743718	102743719	+	mm10_epd.4381	promoter	2	1	1	1	0	0	1	1	1	1	Gencode,F5promoter,NAST,EPD
chr12	102743750	102743776	+	mm10_fantom5.35726	promoter	3	1	1	1	0	0	0	0	0	0	Gencode,F5promoter
chr12	102743791	102743802	+	mm10_fantom5.35727	promoter	3	1	1	1	0	0	0	0	0	0	Gencode,F5promoter
chr12	102743975	102743985	+	mm10_fantom5.35728	promoter	3	1	1	1	0	0	0	0	0	0	Gencode,F5promoter
chr12	102743992	102744008	+	mm10_fantom5.35729	promoter	3	1	1	1	0	0	0	0	0	0	Gencode,F5promoter
chr12	102744021	102744047	+	mm10_fantom5.35730	promoter	3	1	1	1	0	0	0	0	0	0	Gencode,F5promoter
chr12	102748167	102748527	.	mm10_enhancer.10252	enhancer	2	1	0	0	1	1	0	0	0	0	Gencode,F5enhancer,EPD
chr12	102748960	102749199	.	mm10_enhancer.10253	enhancer	2	1	0	0	1	1	0	0	0	0	Gencode,F5enhancer,EPD
chr12	102753274	102757803	-	AK010878	protein_coding	3	1	6	0.011923	0	0	0	0	1	0.000221	Gencode,F5promoter,EPD
chr12	102757690	102757695	-	mm10_fantom5.35731	promoter	3	1	1	1	0	0	0	0	0	0	Gencode,F5promoter
chr12	102757748	102757759	+	mm10_fantom5.35732	promoter	3	1	2	1	0	0	0	0	0	0	Gencode,F5promoter
chr12	102757750	102757759	-	mm10_fantom5.35733	promoter	3	1	2	1	0	0	0	0	0	0	Gencode,F5promoter
chr12	102757765	102757776	+	mm10_fantom5.35734	promoter	2	1	2	1	0	0	0	0	0	0	Gencode,F5promoter
chr12	102757769	102757809	-	mm10_fantom5.35735	promoter	2	1	3	1	0	0	0	0	1	0.025	Gencode,F5promoter,EPD
chr12	102757778	102757779	-	mm10_epd.4382	promoter	2	1	1	1	0	0	0	0	1	1	Gencode,F5promoter,EPD
chr12	102757782	102757798	+	mm10_fantom5.35736	promoter	2	1	2	1	0	0	0	0	0	0	Gencode,F5promoter
chr12	102757936	102757954	+	mm10_fantom5.35737	promoter	1	1	1	1	0	0	0	0	0	0	Gencode,F5promoter
chr12	102757965	102758010	+	mm10_fantom5.35738	promoter	2	1	1	1	0	0	1	0.333333	1	0.022222	Gencode,F5promoter,NAST,EPD
chr12	102757989	102758004	+	mm10_nast.3524	NAST	2	1	1	1	0	0	1	1	1	0.066667	Gencode,F5promoter,NAST,EPD
chr12	102757992	102757993	+	mm10_epd.4383	promoter	2	1	1	1	0	0	1	1	1	1	Gencode,F5promoter,NAST,EPD
chr12	102758012	102758024	+	mm10_fantom5.35739	promoter	2	1	1	1	0	0	0	0	0	0	Gencode,F5promoter
chr12	102818345	102818348	-	mm10_fantom5.35740	promoter	1	1	1	1	0	0	0	0	0	0	Gencode,F5promoter
chr12	102840251	102840252	-	mm10_epd.4384	promoter	1	1	0	0	0	0	0	0	1	1	Gencode,EPD
chr12	102855748	102855785	-	mm10_fantom5.35741	promoter	1	1	1	1	0	0	0	0	0	0	Gencode,F5promoter
chr12	102860300	102860302	-	mm10_fantom5.35742	promoter	1	1	1	1	0	0	0	0	0	0	Gencode,F5promoter
chr12	102877290	102877313	+	mm10_fantom5.35743	promoter	1	1	1	1	0	0	0	0	0	0	Gencode,F5promoter
chr12	102878408	102878449	-	mm10_fantom5.35744	promoter	0	0	1	1	0	0	1	0.073171	1	0.02439	NA
chr12	102878413	102878416	-	mm10_nast.3525	NAST	0	0	1	1	0	0	1	1	0	0	F5promoter,NAST,EPD
chr12	102878441	102878442	-	mm10_epd.4385	promoter	0	0	1	1	0	0	0	0	1	1	F5promoter,EPD
chr12	102878455	102878477	-	mm10_fantom5.35745	promoter	0	0	1	1	0	0	0	0	0	0	F5promoter
chr12	102899255	102899263	+	mm10_fantom5.35746	promoter	0	0	1	1	0	0	0	0	0	0	F5promoter
chr12	102899271	102899321	+	mm10_fantom5.35747	promoter	1	0.32	1	1	0	0	0	0	0	0	Gencode,F5promoter
chr12	102899305	102900534	+	Cox8c	protein_coding	1	1	1	0.013019	0	0	0	0	1	0.000814	Gencode,F5promoter,EPD
chr12	102899374	102899375	+	mm10_epd.4386	promoter	1	1	0	0	0	0	0	0	1	1	Gencode,EPD
chr12	102948843	102948874	+	mm10_fantom5.35748	promoter	1	0.516129	1	1	0	0	0	0	1	0.032258	Gencode,F5promoter,EPD
chr12	102948849	102948850	+	mm10_epd.4387	promoter	0	0	1	1	0	0	0	0	1	1	F5promoter,EPD
chr12	102949202	102949233	+	mm10_fantom5.35749	promoter	1	1	1	1	0	0	0	0	0	0	Gencode,F5promoter
chr12	102949234	102949279	+	mm10_fantom5.35750	promoter	1	1	1	1	0	0	0	0	0	0	Gencode,F5promoter
chr12	102949450	102949487	+	mm10_fantom5.35751	promoter	1	1	1	1	0	0	0	0	0	0	Gencode,F5promoter
chr12	102954087	102954091	+	mm10_fantom5.35752	promoter	1	1	1	1	0	0	0	0	0	0	Gencode,F5promoter
chr12	102987828	102987963	+	AC122367.1	miRNA	2	1	0	0	0	0	0	0	0	0	Gencode
chr12	102993509	102993522	+	mm10_fantom5.35753	promoter	1	1	1	1	0	0	0	0	0	0	Gencode,F5promoter
chr12	103062378	103062379	+	mm10_fantom5.35754	promoter	1	1	1	1	0	0	0	0	0	0	Gencode,F5promoter
chr12	103128188	103128350	+	Gm27976	misc_RNA	2	1	0	0	0	0	0	0	0	0	Gencode
chr12	103232622	103232626	+	mm10_fantom5.35755	promoter	1	1	1	1	0	0	0	0	0	0	Gencode,F5promoter
chr12	103236016	103236041	-	mm10_fantom5.35756	promoter	1	1	1	1	0	0	0	0	0	0	Gencode,F5promoter
chr12	103242143	103242148	-	mm10_fantom5.35757	promoter	1	1	1	1	0	0	0	0	1	0.2	Gencode,F5promoter,EPD
chr12	103242145	103242146	-	mm10_epd.4388	promoter	1	1	1	1	0	0	0	0	1	1	Gencode,F5promoter,EPD
chr12	103281991	103282305	.	mm10_enhancer.10254	enhancer	0	0	0	0	1	1	0	0	0	0	F5enhancer
chr12	103310974	103317065	+	Fam181a	protein_coding	2	1	6	0.017567	1	0.027582	0	0	0	0	Gencode,F5promoter,F5enhancer
chr12	103311010	103311030	+	mm10_fantom5.35758	promoter	1	1	1	1	0	0	0	0	0	0	Gencode,F5promoter
chr12	103312366	103314769	-	Gm29508	antisense	2	1	1	0.004994	1	0.069913	0	0	0	0	Gencode,F5promoter,F5enhancer
chr12	103313973	103314141	.	mm10_enhancer.10255	enhancer	2	1	0	0	1	1	0	0	0	0	Gencode,F5enhancer,EPD
chr12	103314757	103314773	-	mm10_fantom5.35759	promoter	2	1	1	1	0	0	0	0	0	0	Gencode,F5promoter
chr12	103314857	103314892	+	mm10_fantom5.35760	promoter	1	1	1	1	0	0	0	0	0	0	Gencode,F5promoter
chr12	103314944	103314962	+	mm10_fantom5.35761	promoter	1	1	1	1	0	0	0	0	0	0	Gencode,F5promoter
chr12	103314967	103314974	+	mm10_fantom5.35762	promoter	1	1	1	1	0	0	0	0	0	0	Gencode,F5promoter
chr12	103314978	103314989	+	mm10_fantom5.35763	promoter	1	1	1	1	0	0	0	0	0	0	Gencode,F5promoter
chr12	103326926	103326929	-	mm10_fantom5.35764	promoter	1	1	1	1	0	0	0	0	0	0	Gencode,F5promoter
chr12	103331530	103331832	.	mm10_enhancer.10256	enhancer	1	1	0	0	1	1	0	0	0	0	Gencode,F5enhancer,EPD
chr12	103336086	103336111	-	mm10_fantom5.35765	promoter	1	1	1	1	0	0	0	0	0	0	Gencode,F5promoter
chr12	103336143	103336156	-	mm10_fantom5.35766	promoter	1	1	1	1	0	0	0	0	0	0	Gencode,F5promoter
chr12	103336293	103336304	-	mm10_fantom5.35767	promoter	1	1	1	1	0	0	0	0	0	0	Gencode,F5promoter
chr12	103336379	103336421	-	mm10_fantom5.35768	promoter	1	1	1	1	0	0	0	0	0	0	Gencode,F5promoter
chr12	103336855	103336882	+	mm10_fantom5.35769	promoter	1	1	1	1	0	0	0	0	0	0	Gencode,F5promoter
chr12	103336888	103336899	+	mm10_fantom5.35770	promoter	1	1	2	1	0	0	0	0	0	0	Gencode,F5promoter
chr12	103336892	103336911	-	mm10_fantom5.35771	promoter	2	1	2	1	0	0	0	0	0	0	Gencode,F5promoter
chr12	103336905	103348057	+	Gm15523	antisense	2	1	15	0.03264	2	0.102493	0	0	1	9e-05	Gencode,F5promoter,F5enhancer,EPD
chr12	103336917	103336936	-	mm10_fantom5.35772	promoter	2	1	1	1	0	0	0	0	0	0	Gencode,F5promoter
chr12	103336937	103336959	-	mm10_fantom5.35773	promoter	2	1	1	1	0	0	0	0	0	0	Gencode,F5promoter
chr12	103337112	103337121	+	mm10_fantom5.35774	promoter	2	1	1	1	0	0	0	0	0	0	Gencode,F5promoter
chr12	103338199	103338206	-	mm10_fantom5.35775	promoter	2	1	1	1	0	0	0	0	0	0	Gencode,F5promoter
chr12	103338223	103338230	-	mm10_fantom5.35776	promoter	2	1	1	1	0	0	0	0	0	0	Gencode,F5promoter
chr12	103338255	103338281	-	mm10_fantom5.35777	promoter	2	1	1	1	0	0	0	0	0	0	Gencode,F5promoter
chr12	103338289	103338313	-	mm10_fantom5.35778	promoter	2	1	1	1	0	0	0	0	1	0.041667	Gencode,F5promoter,EPD
chr12	103338305	103338306	-	mm10_epd.4389	promoter	2	1	1	1	0	0	0	0	1	1	Gencode,F5promoter,EPD
chr12	103338314	103338399	-	mm10_fantom5.35779	promoter	2	1	1	1	0	0	0	0	0	0	Gencode,F5promoter
chr12	103338414	103338421	-	mm10_fantom5.35780	promoter	2	1	1	1	0	0	0	0	0	0	Gencode,F5promoter
chr12	103338503	103338547	-	mm10_fantom5.35781	promoter	2	1	1	1	0	0	0	0	0	0	Gencode,F5promoter
chr12	103341217	103341679	.	mm10_enhancer.10257	enhancer	2	1	1	0.069264	1	1	0	0	0	0	Gencode,F5promoter,F5enhancer
chr12	103341522	103341554	+	mm10_fantom5.35782	promoter	2	1	1	1	1	1	0	0	0	0	Gencode,F5promoter,F5enhancer
chr12	103343125	103343806	.	mm10_enhancer.10258	enhancer	2	1	0	0	1	1	0	0	0	0	Gencode,F5enhancer,EPD
chr12	103346242	103346259	+	mm10_fantom5.35783	promoter	2	1	1	1	0	0	0	0	0	0	Gencode,F5promoter
chr12	103346767	103346794	+	mm10_fantom5.35784	promoter	2	1	1	1	0	0	0	0	0	0	Gencode,F5promoter
chr12	103346891	103346923	-	mm10_fantom5.35785	promoter	2	1	1	1	0	0	0	0	0	0	Gencode,F5promoter
chr12	103354431	103354476	.	mm10_enhancer.10259	enhancer	1	1	0	0	1	1	0	0	0	0	Gencode,F5enhancer,EPD
chr12	103355278	103355295	+	mm10_fantom5.35786	promoter	1	1	1	1	0	0	0	0	0	0	Gencode,F5promoter
chr12	103355735	103355746	-	mm10_fantom5.35787	promoter	1	1	1	1	0	0	0	0	0	0	Gencode,F5promoter
chr12	103355798	103355825	-	mm10_fantom5.35788	promoter	1	1	1	1	0	0	0	0	0	0	Gencode,F5promoter
chr12	103355967	103356017	-	mm10_fantom5.35789	promoter	1	0.68	1	1	0	0	0	0	1	0.02	Gencode,F5promoter,EPD
chr12	103355979	103355980	-	mm10_epd.4390	promoter	1	1	1	1	0	0	0	0	1	1	Gencode,F5promoter,EPD
chr12	103382550	103382551	-	mm10_fantom5.35790	promoter	0	0	1	1	0	0	0	0	0	0	F5promoter
chr12	103382566	103382577	-	mm10_fantom5.35791	promoter	0	0	1	1	0	0	0	0	0	0	F5promoter
chr12	103382591	103382592	-	mm10_fantom5.35792	promoter	0	0	1	1	0	0	0	0	0	0	F5promoter
chr12	103388656	103388723	+	mm10_fantom5.35793	promoter	1	0.626866	1	1	0	0	0	0	1	0.014925	Gencode,F5promoter,EPD
chr12	103388680	103388681	+	mm10_epd.4391	promoter	0	0	1	1	0	0	0	0	1	1	F5promoter,EPD
chr12	103388727	103388765	+	mm10_fantom5.35794	promoter	1	1	1	1	0	0	0	0	0	0	Gencode,F5promoter
chr12	103391461	103391872	.	mm10_enhancer.10260	enhancer	1	1	1	0.009732	1	1	0	0	0	0	Gencode,F5promoter,F5enhancer
chr12	103391553	103391557	-	mm10_fantom5.35795	promoter	1	1	1	1	1	1	0	0	0	0	Gencode,F5promoter,F5enhancer
chr12	103393878	103393889	+	mm10_fantom5.35796	promoter	1	1	1	1	0	0	0	0	0	0	Gencode,F5promoter
chr12	103406821	103407820	-	9330161L09Rik	protein_coding	1	1	0	0	0	0	0	0	0	0	Gencode
chr12	103416223	103416243	-	mm10_fantom5.35797	promoter	1	1	1	1	0	0	0	0	0	0	Gencode,F5promoter
chr12	103425803	103425855	-	mm10_fantom5.35798	promoter	1	1	1	1	0	0	1	0.192308	1	0.019231	Gencode,F5promoter,NAST,EPD
chr12	103425808	103425818	-	mm10_nast.3526	NAST	1	1	1	1	0	0	1	1	0	0	Gencode,F5promoter,NAST
chr12	103425846	103425847	-	mm10_epd.4392	promoter	1	1	1	1	0	0	0	0	1	1	Gencode,F5promoter,EPD
chr12	103434210	103440239	+	Ifi27	protein_coding	1	1	1	0.011113	0	0	0	0	1	0.000166	Gencode,F5promoter,EPD
chr12	103434214	103434281	+	mm10_fantom5.35799	promoter	1	1	1	1	0	0	0	0	1	0.014925	Gencode,F5promoter,EPD
chr12	103434250	103434251	+	mm10_epd.4393	promoter	1	1	1	1	0	0	0	0	1	1	Gencode,F5promoter,EPD
chr12	103442166	103443680	-	Ifi27l2a	protein_coding	1	1	3	0.044914	0	0	1	0.010568	1	0.000661	Gencode,F5promoter,NAST,EPD
chr12	103442317	103442346	+	mm10_fantom5.35800	promoter	1	1	1	1	0	0	0	0	0	0	Gencode,F5promoter
chr12	103442359	103442378	-	mm10_fantom5.35801	promoter	1	1	1	1	0	0	0	0	0	0	Gencode,F5promoter
chr12	103443645	103443661	-	mm10_nast.3527	NAST	1	1	1	0.5	0	0	1	1	1	0.0625	Gencode,F5promoter,NAST,EPD
chr12	103443653	103443673	-	mm10_fantom5.35802	promoter	1	1	1	1	0	0	1	0.4	1	0.05	Gencode,F5promoter,NAST,EPD
chr12	103443659	103443660	-	mm10_epd.4394	promoter	1	1	1	1	0	0	1	1	1	1	Gencode,F5promoter,NAST,EPD
chr12	103450897	103457223	-	Ifi27l2b	protein_coding	1	1	3	0.011382	0	0	0	0	1	0.000158	Gencode,F5promoter,EPD
chr12	103451092	103451132	+	mm10_fantom5.35803	promoter	1	1	1	1	0	0	0	0	0	0	Gencode,F5promoter
chr12	103457188	103457192	-	mm10_fantom5.35804	promoter	1	1	1	1	0	0	0	0	0	0	Gencode,F5promoter
chr12	103457195	103457270	-	mm10_fantom5.35805	promoter	1	0.373333	1	1	0	0	0	0	1	0.013333	Gencode,F5promoter,EPD
chr12	103457221	103457222	-	mm10_epd.4395	promoter	1	1	1	1	0	0	0	0	1	1	Gencode,F5promoter,EPD
chr12	103457278	103457282	-	mm10_fantom5.35806	promoter	0	0	1	1	0	0	0	0	0	0	F5promoter
chr12	103532435	103532485	+	mm10_fantom5.35807	promoter	1	1	1	1	0	0	0	0	1	0.02	Gencode,F5promoter,EPD
chr12	103532440	103532441	+	mm10_epd.4396	promoter	1	1	1	1	0	0	0	0	1	1	Gencode,F5promoter,EPD
chr12	103532486	103532503	+	mm10_fantom5.35808	promoter	1	1	1	1	0	0	0	0	0	0	Gencode,F5promoter
chr12	103550359	103550363	+	mm10_fantom5.35809	promoter	1	1	1	1	0	0	0	0	0	0	Gencode,F5promoter
chr12	103551679	103551720	+	mm10_fantom5.35810	promoter	1	1	1	1	0	0	0	0	0	0	Gencode,F5promoter
chr12	103609790	103609803	-	mm10_fantom5.35811	promoter	1	1	1	1	0	0	0	0	0	0	Gencode,F5promoter
chr12	103631404	103631444	-	mm10_fantom5.35812	promoter	1	1	1	1	0	0	0	0	1	0.025	Gencode,F5promoter,EPD
chr12	103631421	103631422	-	mm10_epd.4397	promoter	1	1	1	1	0	0	0	0	1	1	Gencode,F5promoter,EPD
chr12	103640424	103640428	+	mm10_fantom5.35813	promoter	0	0	1	1	0	0	0	0	0	0	F5promoter
chr12	103641405	103642069	-	Gm18501	processed_pseudogene	1	1	0	0	0	0	0	0	0	0	Gencode
chr12	103646629	103657212	-	Serpina6	protein_coding	1	1	8	0.015497	0	0	0	0	1	9.4e-05	Gencode,F5promoter,EPD
chr12	103646989	103647001	-	mm10_fantom5.35814	promoter	1	1	1	1	0	0	0	0	0	0	Gencode,F5promoter
chr12	103653491	103653501	-	mm10_fantom5.35815	promoter	1	1	1	1	0	0	0	0	0	0	Gencode,F5promoter
chr12	103655052	103655078	-	mm10_fantom5.35816	promoter	1	1	1	1	0	0	0	0	0	0	Gencode,F5promoter
chr12	103655857	103655896	-	mm10_fantom5.35817	promoter	1	1	1	1	0	0	0	0	0	0	Gencode,F5promoter
chr12	103656365	103656403	-	mm10_fantom5.35818	promoter	1	1	1	1	0	0	0	0	0	0	Gencode,F5promoter
chr12	103657095	103657112	-	mm10_fantom5.35819	promoter	1	1	1	1	0	0	0	0	1	0.058824	Gencode,F5promoter,EPD
chr12	103657101	103657102	-	mm10_epd.4398	promoter	1	1	1	1	0	0	0	0	1	1	Gencode,F5promoter,EPD
chr12	103657123	103657134	-	mm10_fantom5.35820	promoter	1	1	1	1	0	0	0	0	0	0	Gencode,F5promoter
chr12	103657159	103657170	-	mm10_fantom5.35821	promoter	1	1	1	1	0	0	0	0	0	0	Gencode,F5promoter
chr12	103659889	103659910	-	mm10_fantom5.35822	promoter	0	0	1	1	0	0	0	0	0	0	F5promoter
chr12	103659968	103660347	.	mm10_enhancer.10261	enhancer	0	0	0	0	1	1	0	0	0	0	F5enhancer
chr12	103668807	103676139	-	Serpina16	protein_coding	1	1	0	0	0	0	0	0	0	0	Gencode
chr12	103676718	103676729	-	mm10_fantom5.35823	promoter	0	0	1	1	0	0	0	0	0	0	F5promoter
chr12	103676765	103676773	-	mm10_fantom5.35824	promoter	0	0	1	1	0	0	0	0	0	0	F5promoter
chr12	103681885	103682157	.	mm10_enhancer.10262	enhancer	0	0	0	0	1	1	0	0	0	0	F5enhancer
chr12	103694032	103694049	-	mm10_fantom5.35825	promoter	1	1	1	1	0	0	0	0	0	0	Gencode,F5promoter
chr12	103694657	103694673	-	mm10_fantom5.35826	promoter	1	1	1	1	0	0	0	0	1	0.0625	Gencode,F5promoter,EPD
chr12	103694665	103694666	-	mm10_epd.4399	promoter	1	1	1	1	0	0	0	0	1	1	Gencode,F5promoter,EPD
chr12	103694674	103694680	-	mm10_fantom5.35827	promoter	1	1	1	1	0	0	0	0	0	0	Gencode,F5promoter
chr12	103694686	103694703	-	mm10_fantom5.35828	promoter	1	1	1	1	0	0	0	0	0	0	Gencode,F5promoter
chr12	103694713	103694718	-	mm10_fantom5.35829	promoter	1	1	1	1	0	0	0	0	0	0	Gencode,F5promoter
chr12	103695017	103695023	-	mm10_fantom5.35830	promoter	1	1	1	1	0	0	0	0	0	0	Gencode,F5promoter
chr12	103695439	103695454	-	mm10_fantom5.35831	promoter	1	1	1	1	0	0	0	0	1	0.066667	Gencode,F5promoter,EPD
chr12	103695446	103695447	-	mm10_epd.4400	promoter	1	1	1	1	0	0	0	0	1	1	Gencode,F5promoter,EPD
chr12	103695527	103695536	-	mm10_fantom5.35832	promoter	1	0.222222	1	1	0	0	0	0	0	0	Gencode,F5promoter
chr12	103695580	103695592	-	mm10_fantom5.35833	promoter	0	0	1	1	0	0	0	0	0	0	F5promoter
chr12	103699527	103704619	-	Gm5656	unprocessed_pseudogene	1	1	2	0.002357	0	0	0	0	0	0	Gencode,F5promoter
chr12	103701126	103701131	-	mm10_fantom5.35834	promoter	1	1	1	1	0	0	0	0	0	0	Gencode,F5promoter
chr12	103701177	103701184	-	mm10_fantom5.35835	promoter	1	1	1	1	0	0	0	0	0	0	Gencode,F5promoter
chr12	103707305	103707314	-	mm10_fantom5.35836	promoter	0	0	1	1	0	0	0	0	0	0	F5promoter
chr12	103714138	103714149	-	mm10_nast.3528	NAST	0	0	0	0	0	0	1	1	0	0	NAST
chr12	103714548	103716697	-	Gm17142	unprocessed_pseudogene	1	1	0	0	0	0	0	0	0	0	Gencode
chr12	103729277	103729297	-	mm10_fantom5.35837	promoter	1	1	1	1	0	0	0	0	0	0	Gencode,F5promoter
chr12	103729371	103729391	-	mm10_fantom5.35838	promoter	1	1	1	1	0	0	0	0	0	0	Gencode,F5promoter
chr12	103730276	103730304	-	mm10_fantom5.35839	promoter	1	1	1	1	0	0	0	0	0	0	Gencode,F5promoter
chr12	103730351	103730370	-	mm10_fantom5.35840	promoter	1	1	1	1	0	0	0	0	0	0	Gencode,F5promoter
chr12	103730402	103730424	-	mm10_fantom5.35841	promoter	1	1	1	1	0	0	0	0	0	0	Gencode,F5promoter
chr12	103732533	103732565	-	mm10_fantom5.35842	promoter	1	1	1	1	0	0	0	0	0	0	Gencode,F5promoter
chr12	103737902	103737930	-	mm10_fantom5.35843	promoter	1	1	1	1	0	0	0	0	0	0	Gencode,F5promoter
chr12	103738188	103738189	-	mm10_epd.4401	promoter	1	1	0	0	0	0	0	0	1	1	Gencode,EPD
chr12	103740215	103740220	-	mm10_fantom5.35844	promoter	1	1	1	1	0	0	0	0	0	0	Gencode,F5promoter
chr12	103744029	103754733	-	Gm17042	unprocessed_pseudogene	2	1	0	0	0	0	0	0	0	0	Gencode
chr12	103763593	103773592	-	Serpina1d	protein_coding	2	1	8	0.020802	0	0	0	0	1	1e-04	Gencode,F5promoter,EPD
chr12	103763751	103763795	+	mm10_fantom5.35845	promoter	2	1	1	1	0	0	0	0	0	0	Gencode,F5promoter
chr12	103763795	103763840	-	mm10_fantom5.35846	promoter	2	1	1	1	0	0	0	0	0	0	Gencode,F5promoter
chr12	103764815	103764826	-	mm10_fantom5.35847	promoter	2	1	1	1	0	0	0	0	0	0	Gencode,F5promoter
chr12	103765730	103765753	-	mm10_fantom5.35848	promoter	2	1	1	1	0	0	0	0	0	0	Gencode,F5promoter
chr12	103765808	103765836	-	mm10_fantom5.35849	promoter	2	1	1	1	0	0	0	0	0	0	Gencode,F5promoter
chr12	103767884	103767907	-	mm10_fantom5.35850	promoter	2	1	1	1	0	0	0	0	0	0	Gencode,F5promoter
chr12	103768028	103768047	-	mm10_fantom5.35851	promoter	2	1	1	1	0	0	0	0	0	0	Gencode,F5promoter
chr12	103773564	103773579	-	mm10_fantom5.35852	promoter	2	1	1	1	0	0	0	0	1	0.066667	Gencode,F5promoter,EPD
chr12	103773571	103773572	-	mm10_epd.4402	promoter	2	1	1	1	0	0	0	0	1	1	Gencode,F5promoter,EPD
chr12	103773599	103773610	-	mm10_fantom5.35853	promoter	1	1	1	1	0	0	0	0	0	0	Gencode,F5promoter
chr12	103773619	103773630	-	mm10_fantom5.35854	promoter	1	1	1	1	0	0	0	0	0	0	Gencode,F5promoter
chr12	103773631	103773640	-	mm10_fantom5.35855	promoter	1	1	1	1	0	0	0	0	0	0	Gencode,F5promoter
chr12	103817855	103822243	-	Gm8893	unprocessed_pseudogene	2	1	0	0	0	0	0	0	0	0	Gencode
chr12	103828011	103828012	-	mm10_epd.4403	promoter	1	1	0	0	0	0	0	0	1	1	Gencode,EPD
chr12	103828031	103828062	-	mm10_fantom5.35856	promoter	1	1	1	1	0	0	0	0	0	0	Gencode,F5promoter
chr12	103855866	103855904	-	mm10_fantom5.35857	promoter	1	1	1	1	0	0	0	0	0	0	Gencode,F5promoter
chr12	103863262	103863299	-	mm10_fantom5.35858	promoter	1	1	1	1	0	0	0	0	0	0	Gencode,F5promoter
chr12	103863562	103863563	-	mm10_epd.4404	promoter	0	0	0	0	0	0	0	0	1	1	EPD
chr12	103863595	103863630	-	mm10_fantom5.35859	promoter	0	0	1	1	0	0	0	0	0	0	F5promoter
chr12	103865672	103865685	-	mm10_fantom5.35860	promoter	0	0	1	1	0	0	0	0	0	0	F5promoter
chr12	103865726	103865740	-	mm10_fantom5.35861	promoter	0	0	1	1	0	0	0	0	0	0	F5promoter
chr12	103865758	103865772	-	mm10_fantom5.35862	promoter	0	0	1	1	0	0	0	0	0	0	F5promoter
chr12	103865774	103865783	-	mm10_fantom5.35863	promoter	0	0	1	1	0	0	0	0	0	0	F5promoter
chr12	103894925	103904887	-	Serpina1c	protein_coding	2	1	6	0.018872	0	0	0	0	0	0	Gencode,F5promoter
chr12	103895081	103895087	+	mm10_fantom5.35864	promoter	1	1	1	1	0	0	0	0	0	0	Gencode,F5promoter
chr12	103895087	103895128	+	mm10_fantom5.35865	promoter	1	1	2	1	0	0	0	0	0	0	Gencode,F5promoter
chr12	103895125	103895167	-	mm10_fantom5.35866	promoter	1	1	2	1	0	0	0	0	0	0	Gencode,F5promoter
chr12	103895896	103898784	+	B430119L08Rik	antisense	2	1	2	0.021814	0	0	0	0	0	0	Gencode,F5promoter
chr12	103897064	103897095	-	mm10_fantom5.35867	promoter	2	1	1	1	0	0	0	0	0	0	Gencode,F5promoter
chr12	103897206	103897238	-	mm10_fantom5.35868	promoter	2	1	1	1	0	0	0	0	0	0	Gencode,F5promoter
chr12	103899238	103899277	-	mm10_fantom5.35869	promoter	1	1	1	1	0	0	0	0	0	0	Gencode,F5promoter
chr12	103904892	103904901	-	mm10_fantom5.35870	promoter	0	0	1	1	0	0	0	0	1	0.111111	F5promoter,EPD
chr12	103904899	103904900	-	mm10_epd.4405	promoter	0	0	1	1	0	0	0	0	1	1	F5promoter,EPD
chr12	103904944	103904955	-	mm10_fantom5.35871	promoter	0	0	1	1	0	0	0	0	0	0	F5promoter
chr12	103907030	103907031	-	mm10_fantom5.35872	promoter	0	0	1	1	0	0	0	0	0	0	F5promoter
chr12	103947112	103947141	-	mm10_fantom5.35873	promoter	1	1	2	1	0	0	0	0	0	0	Gencode,F5promoter
chr12	103947126	103947132	+	mm10_fantom5.35874	promoter	1	1	2	1	0	0	0	0	0	0	Gencode,F5promoter
chr12	103948159	103948169	-	mm10_fantom5.35875	promoter	1	1	1	1	0	0	0	0	0	0	Gencode,F5promoter
chr12	103949150	103949172	-	mm10_fantom5.35876	promoter	1	1	1	1	0	0	0	0	0	0	Gencode,F5promoter
chr12	103949280	103949317	-	mm10_fantom5.35877	promoter	1	1	1	1	0	0	0	0	0	0	Gencode,F5promoter
chr12	103950790	103950837	+	mm10_fantom5.35878	promoter	1	1	1	1	0	0	0	0	0	0	Gencode,F5promoter
chr12	103951082	103951084	-	mm10_fantom5.35879	promoter	1	1	1	1	0	0	0	0	0	0	Gencode,F5promoter
chr12	103951256	103951267	-	mm10_fantom5.35880	promoter	1	1	1	1	0	0	0	0	0	0	Gencode,F5promoter
chr12	103951293	103951307	-	mm10_fantom5.35881	promoter	1	1	1	1	0	0	0	0	0	0	Gencode,F5promoter
chr12	103951386	103951412	-	mm10_fantom5.35882	promoter	1	1	1	1	0	0	0	0	0	0	Gencode,F5promoter
chr12	103956569	103956592	-	mm10_fantom5.35883	promoter	1	1	1	1	0	0	0	0	0	0	Gencode,F5promoter
chr12	103956891	103956901	-	mm10_fantom5.35884	promoter	1	1	1	1	0	0	0	0	1	0.1	Gencode,F5promoter,EPD
chr12	103956897	103956898	-	mm10_epd.4406	promoter	1	1	1	1	0	0	0	0	1	1	Gencode,F5promoter,EPD
chr12	103958862	103958869	-	mm10_fantom5.35885	promoter	1	1	1	1	0	0	0	0	0	0	Gencode,F5promoter
chr12	103958878	103958889	-	mm10_fantom5.35886	promoter	1	1	1	1	0	0	0	0	0	0	Gencode,F5promoter
chr12	103958894	103958919	-	mm10_fantom5.35887	promoter	1	1	1	1	0	0	0	0	0	0	Gencode,F5promoter
chr12	103958924	103958935	-	mm10_fantom5.35888	promoter	1	1	1	1	0	0	0	0	0	0	Gencode,F5promoter
chr12	103958939	103958945	-	mm10_fantom5.35889	promoter	1	1	1	1	0	0	0	0	0	0	Gencode,F5promoter
chr12	103989919	103989946	-	mm10_fantom5.35890	promoter	2	1	1	1	0	0	0	0	0	0	Gencode,F5promoter
chr12	103989950	103989972	-	mm10_fantom5.35891	promoter	2	1	1	1	0	0	0	0	0	0	Gencode,F5promoter
chr12	103992390	103992393	+	mm10_fantom5.35892	promoter	1	1	1	1	0	0	0	0	0	0	Gencode,F5promoter
chr12	104002550	104002850	.	mm10_enhancer.10263	enhancer	1	1	1	0.026667	1	1	0	0	0	0	Gencode,F5promoter,F5enhancer
chr12	104002726	104002734	-	mm10_fantom5.35893	promoter	1	1	1	1	1	1	0	0	0	0	Gencode,F5promoter,F5enhancer
chr12	104008736	104008753	-	mm10_fantom5.35894	promoter	1	1	1	1	0	0	0	0	0	0	Gencode,F5promoter
chr12	104009000	104009035	-	mm10_fantom5.35895	promoter	1	1	1	1	0	0	0	0	0	0	Gencode,F5promoter
chr12	104012568	104012789	.	mm10_enhancer.10264	enhancer	1	1	0	0	1	1	0	0	0	0	Gencode,F5enhancer,EPD
chr12	104013640	104013658	-	mm10_fantom5.35896	promoter	1	1	1	1	0	0	0	0	1	0.055556	Gencode,F5promoter,EPD
chr12	104013651	104013652	-	mm10_epd.4407	promoter	1	1	1	1	0	0	0	0	1	1	Gencode,F5promoter,EPD
chr12	104013753	104013776	-	mm10_fantom5.35897	promoter	1	0.086957	1	1	0	0	0	0	1	0.043478	Gencode,F5promoter,EPD
chr12	104013769	104013770	-	mm10_epd.4408	promoter	0	0	1	1	0	0	0	0	1	1	F5promoter,EPD
chr12	104013779	104013788	-	mm10_fantom5.35898	promoter	0	0	1	1	0	0	0	0	0	0	F5promoter
chr12	104032870	104032893	-	mm10_fantom5.35899	promoter	1	1	1	1	0	0	0	0	0	0	Gencode,F5promoter
chr12	104035810	104035820	-	mm10_fantom5.35900	promoter	1	1	1	1	0	0	0	0	0	0	Gencode,F5promoter
chr12	104035831	104035852	-	mm10_fantom5.35901	promoter	1	1	1	1	0	0	0	0	0	0	Gencode,F5promoter
chr12	104044288	104044299	-	mm10_fantom5.35902	promoter	1	1	1	1	0	0	0	0	0	0	Gencode,F5promoter
chr12	104044350	104044366	-	mm10_fantom5.35903	promoter	1	1	1	1	0	0	0	0	0	0	Gencode,F5promoter
chr12	104044375	104044390	-	mm10_fantom5.35904	promoter	1	1	1	1	0	0	0	0	0	0	Gencode,F5promoter
chr12	104044431	104044447	-	mm10_fantom5.35905	promoter	1	0.75	1	1	0	0	0	0	1	0.0625	Gencode,F5promoter,EPD
chr12	104044439	104044440	-	mm10_epd.4409	promoter	1	1	1	1	0	0	0	0	1	1	Gencode,F5promoter,EPD
chr12	104052726	104052755	+	mm10_fantom5.35906	promoter	0	0	1	1	0	0	0	0	0	0	F5promoter
chr12	104057094	104057336	.	mm10_enhancer.10265	enhancer	0	0	0	0	1	1	0	0	0	0	F5enhancer
chr12	104065054	104065329	.	mm10_enhancer.10266	enhancer	0	0	0	0	1	1	0	0	0	0	F5enhancer
chr12	104067575	104067794	.	mm10_enhancer.10267	enhancer	0	0	0	0	1	1	0	0	0	0	F5enhancer
chr12	104077936	104077952	+	mm10_fantom5.35907	promoter	0	0	1	1	0	0	0	0	0	0	F5promoter
chr12	104080648	104086724	+	Serpina4-ps1	unprocessed_pseudogene	1	1	2	0.003621	0	0	0	0	0	0	Gencode,F5promoter
chr12	104084174	104084185	+	mm10_fantom5.35908	promoter	1	1	1	1	0	0	0	0	0	0	Gencode,F5promoter
chr12	104084220	104084231	+	mm10_fantom5.35909	promoter	1	1	1	1	0	0	0	0	0	0	Gencode,F5promoter
chr12	104100982	104100998	+	mm10_fantom5.35910	promoter	0	0	1	1	0	0	0	0	0	0	F5promoter
chr12	104101020	104101028	+	mm10_fantom5.35911	promoter	0	0	1	1	0	0	0	0	0	0	F5promoter
chr12	104101087	104101098	+	mm10_fantom5.35912	promoter	0	0	1	1	0	0	0	0	0	0	F5promoter
chr12	104101142	104101157	+	mm10_fantom5.35913	promoter	1	1	1	1	0	0	0	0	1	0.066667	Gencode,F5promoter,EPD
chr12	104101149	104101150	+	mm10_epd.4410	promoter	1	1	1	1	0	0	0	0	1	1	Gencode,F5promoter,EPD
chr12	104101160	104101169	+	mm10_fantom5.35914	promoter	1	1	1	1	0	0	0	0	0	0	Gencode,F5promoter
chr12	104101173	104101176	+	mm10_fantom5.35915	promoter	1	1	1	1	0	0	0	0	0	0	Gencode,F5promoter
chr12	104106943	104107144	.	mm10_enhancer.10268	enhancer	0	0	0	0	1	1	0	0	0	0	F5enhancer
chr12	104109282	104109390	+	Gm23289	rRNA	1	1	0	0	0	0	0	0	0	0	Gencode
chr12	104112723	104112724	+	mm10_epd.4411	promoter	1	1	0	0	0	0	0	0	1	1	Gencode,EPD
chr12	104127995	104128002	+	mm10_fantom5.35916	promoter	1	1	1	1	0	0	0	0	1	0.142857	Gencode,F5promoter,EPD
chr12	104127997	104127998	+	mm10_epd.4412	promoter	1	1	1	1	0	0	0	0	1	1	Gencode,F5promoter,EPD
chr12	104153058	104153066	-	mm10_fantom5.35917	promoter	1	1	1	1	0	0	0	0	0	0	Gencode,F5promoter
chr12	104153815	104153833	-	mm10_fantom5.35918	promoter	1	1	1	1	0	0	0	0	0	0	Gencode,F5promoter
chr12	104153846	104153891	-	mm10_fantom5.35919	promoter	1	0.533333	1	1	0	0	0	0	1	0.022222	Gencode,F5promoter,EPD
chr12	104153858	104153859	-	mm10_epd.4413	promoter	1	1	1	1	0	0	0	0	1	1	Gencode,F5promoter,EPD
chr12	104173302	104178296	-	Serpina3d-ps	unprocessed_pseudogene	1	1	0	0	0	0	0	0	0	0	Gencode
chr12	104189516	104192926	-	Serpina3e-ps	unprocessed_pseudogene	1	1	0	0	0	0	0	0	0	0	Gencode
chr12	104194851	104194865	-	mm10_nast.3529	NAST	0	0	1	0.428571	0	0	1	1	0	0	F5promoter,NAST,EPD
chr12	104194859	104194865	-	mm10_fantom5.35920	promoter	0	0	1	1	0	0	1	1	0	0	F5promoter,NAST,EPD
chr12	104214512	104214532	+	mm10_fantom5.35921	promoter	0	0	1	1	0	0	0	0	0	0	F5promoter
chr12	104214538	104214549	+	mm10_fantom5.35922	promoter	1	0.545455	1	1	0	0	0	0	1	0.090909	Gencode,F5promoter,EPD
chr12	104214543	104214544	+	mm10_epd.4414	promoter	1	1	1	1	0	0	0	0	1	1	Gencode,F5promoter,EPD
chr12	104228916	104230003	-	Gm8918	processed_pseudogene	1	1	0	0	0	0	0	0	0	0	Gencode
chr12	104236126	104236150	+	mm10_fantom5.35923	promoter	0	0	1	1	0	0	0	0	0	0	F5promoter
chr12	104236236	104236244	+	mm10_nast.3530	NAST	0	0	1	0.625	0	0	1	1	1	0.125	NA
chr12	104236239	104236245	+	mm10_fantom5.35924	promoter	1	0.166667	1	1	0	0	1	0.833333	1	0.166667	Gencode,F5promoter,NAST,EPD
chr12	104236241	104236242	+	mm10_epd.4415	promoter	0	0	1	1	0	0	1	1	1	1	NA
chr12	104236244	104241939	+	Serpina3g	protein_coding	1	1	2	0.002283	0	0	0	0	0	0	Gencode,F5promoter
chr12	104241252	104241264	+	mm10_fantom5.35925	promoter	1	1	1	1	0	0	0	0	0	0	Gencode,F5promoter
chr12	104247892	104247897	+	mm10_fantom5.35926	promoter	0	0	1	1	0	0	0	0	0	0	F5promoter
chr12	104263117	104263129	+	mm10_fantom5.35927	promoter	1	0.666667	1	1	0	0	0	0	1	0.083333	Gencode,F5promoter,EPD
chr12	104263121	104263122	+	mm10_epd.4416	promoter	1	1	1	1	0	0	0	0	1	1	Gencode,F5promoter,EPD
chr12	104263133	104263158	+	mm10_fantom5.35928	promoter	1	1	1	1	0	0	0	0	0	0	Gencode,F5promoter
chr12	104300703	104300736	+	mm10_fantom5.35929	promoter	0	0	1	1	0	0	0	0	0	0	F5promoter
chr12	104314719	104314720	+	mm10_epd.4417	promoter	1	1	0	0	0	0	0	0	1	1	Gencode,EPD
chr12	104338372	104338416	+	mm10_fantom5.35930	promoter	0	0	1	1	0	0	0	0	1	0.022727	F5promoter,EPD
chr12	104338374	104338375	+	mm10_epd.4418	promoter	0	0	1	1	0	0	0	0	1	1	F5promoter,EPD
chr12	104338485	104346144	+	Serpina3k	protein_coding	2	1	28	0.07155	0	0	0	0	0	0	Gencode,F5promoter
chr12	104339068	104339101	+	mm10_fantom5.35931	promoter	2	1	1	1	0	0	0	0	0	0	Gencode,F5promoter
chr12	104339195	104339237	+	mm10_fantom5.35932	promoter	2	1	1	1	0	0	0	0	0	0	Gencode,F5promoter
chr12	104339254	104339269	+	mm10_fantom5.35933	promoter	2	1	1	1	0	0	0	0	0	0	Gencode,F5promoter
chr12	104339339	104339358	+	mm10_fantom5.35934	promoter	2	1	1	1	0	0	0	0	0	0	Gencode,F5promoter
chr12	104339363	104339381	+	mm10_fantom5.35935	promoter	2	1	1	1	0	0	0	0	0	0	Gencode,F5promoter
chr12	104340483	104340488	+	mm10_fantom5.35936	promoter	2	1	1	1	0	0	0	0	0	0	Gencode,F5promoter
chr12	104340510	104340521	+	mm10_fantom5.35937	promoter	2	1	1	1	0	0	0	0	0	0	Gencode,F5promoter
chr12	104340527	104340565	+	mm10_fantom5.35938	promoter	2	1	1	1	0	0	0	0	0	0	Gencode,F5promoter
chr12	104340586	104340638	+	mm10_fantom5.35939	promoter	2	1	1	1	0	0	0	0	0	0	Gencode,F5promoter
chr12	104340643	104340670	+	mm10_fantom5.35940	promoter	2	1	1	1	0	0	0	0	0	0	Gencode,F5promoter
chr12	104340854	104340870	+	mm10_fantom5.35941	promoter	2	1	2	1	0	0	0	0	0	0	Gencode,F5promoter
chr12	104340869	104340909	-	mm10_fantom5.35942	promoter	2	1	2	1	0	0	0	0	0	0	Gencode,F5promoter
chr12	104340997	104341040	+	mm10_fantom5.35943	promoter	2	1	1	1	0	0	0	0	0	0	Gencode,F5promoter
chr12	104343064	104343072	+	mm10_fantom5.35944	promoter	2	1	1	1	0	0	0	0	0	0	Gencode,F5promoter
chr12	104343100	104343113	-	mm10_fantom5.35945	promoter	2	1	1	1	0	0	0	0	0	0	Gencode,F5promoter
chr12	104344120	104344127	+	mm10_fantom5.35946	promoter	2	1	1	1	0	0	0	0	0	0	Gencode,F5promoter
chr12	104344132	104344144	+	mm10_fantom5.35947	promoter	2	1	1	1	0	0	0	0	0	0	Gencode,F5promoter
chr12	104344204	104344228	+	mm10_fantom5.35948	promoter	2	1	1	1	0	0	0	0	0	0	Gencode,F5promoter
chr12	104345269	104345275	+	mm10_fantom5.35949	promoter	2	1	1	1	0	0	0	0	0	0	Gencode,F5promoter
chr12	104345289	104345311	+	mm10_fantom5.35950	promoter	2	1	1	1	0	0	0	0	0	0	Gencode,F5promoter
chr12	104345313	104345328	+	mm10_fantom5.35951	promoter	2	1	1	1	0	0	0	0	0	0	Gencode,F5promoter
chr12	104345344	104345354	+	mm10_fantom5.35952	promoter	2	1	1	1	0	0	0	0	0	0	Gencode,F5promoter
chr12	104345361	104345372	+	mm10_fantom5.35953	promoter	2	1	1	1	0	0	0	0	0	0	Gencode,F5promoter
chr12	104345411	104345417	+	mm10_fantom5.35954	promoter	2	1	1	1	0	0	0	0	0	0	Gencode,F5promoter
chr12	104345462	104345471	+	mm10_fantom5.35955	promoter	2	1	1	1	0	0	0	0	0	0	Gencode,F5promoter
chr12	104345475	104345502	+	mm10_fantom5.35956	promoter	2	1	1	1	0	0	0	0	0	0	Gencode,F5promoter
chr12	104345531	104345540	+	mm10_fantom5.35957	promoter	2	1	1	1	0	0	0	0	0	0	Gencode,F5promoter
chr12	104345548	104345559	+	mm10_fantom5.35958	promoter	2	1	1	1	0	0	0	0	0	0	Gencode,F5promoter
chr12	104358002	104363534	+	Serpina3l-ps	unprocessed_pseudogene	2	1	0	0	0	0	0	0	0	0	Gencode
chr12	104387166	104387167	+	mm10_epd.4419	promoter	1	1	0	0	0	0	0	0	1	1	Gencode,EPD
chr12	104387663	104387666	+	mm10_fantom5.35959	promoter	1	1	1	1	0	0	0	0	0	0	Gencode,F5promoter
chr12	104387759	104387791	+	mm10_fantom5.35960	promoter	1	1	1	1	0	0	0	0	0	0	Gencode,F5promoter
chr12	104406704	104406728	+	mm10_fantom5.35961	promoter	0	0	1	1	0	0	1	0.541667	1	0.041667	NA
chr12	104406708	104406721	+	mm10_nast.3531	NAST	0	0	1	1	0	0	1	1	1	0.076923	NA
chr12	104406714	104406715	+	mm10_epd.4420	promoter	0	0	1	1	0	0	1	1	1	1	NA
chr12	104406728	104414329	+	Serpina3n	protein_coding	1	1	11	0.02868	0	0	0	0	0	0	Gencode,F5promoter
chr12	104406733	104406754	+	mm10_fantom5.35962	promoter	1	1	1	1	0	0	0	0	0	0	Gencode,F5promoter
chr12	104408885	104408912	+	mm10_fantom5.35963	promoter	1	1	1	1	0	0	0	0	0	0	Gencode,F5promoter
chr12	104413470	104413483	+	mm10_fantom5.35964	promoter	1	1	1	1	0	0	0	0	0	0	Gencode,F5promoter
chr12	104413603	104413616	+	mm10_fantom5.35965	promoter	1	1	1	1	0	0	0	0	0	0	Gencode,F5promoter
chr12	104413639	104413657	+	mm10_fantom5.35966	promoter	1	1	1	1	0	0	0	0	0	0	Gencode,F5promoter
chr12	104413674	104413702	+	mm10_fantom5.35967	promoter	1	1	1	1	0	0	0	0	0	0	Gencode,F5promoter
chr12	104413768	104413779	+	mm10_fantom5.35968	promoter	1	1	1	1	0	0	0	0	0	0	Gencode,F5promoter
chr12	104413822	104413862	+	mm10_fantom5.35969	promoter	1	1	1	1	0	0	0	0	0	0	Gencode,F5promoter
chr12	104413872	104413879	+	mm10_fantom5.35970	promoter	1	1	1	1	0	0	0	0	0	0	Gencode,F5promoter
chr12	104414057	104414076	+	mm10_fantom5.35971	promoter	1	1	1	1	0	0	0	0	0	0	Gencode,F5promoter
chr12	104414080	104414101	+	mm10_fantom5.35972	promoter	1	1	1	1	0	0	0	0	0	0	Gencode,F5promoter
chr12	104419272	104419400	-	Gm24334	snoRNA	1	1	0	0	0	0	0	0	0	0	Gencode
chr12	104471208	104473330	-	Gsc	protein_coding	1	1	1	0.008483	0	0	0	0	1	0.000471	Gencode,F5promoter,EPD
chr12	104473236	104473254	-	mm10_fantom5.35973	promoter	1	1	1	1	0	0	0	0	1	0.055556	Gencode,F5promoter,EPD
chr12	104473248	104473249	-	mm10_epd.4421	promoter	1	1	1	1	0	0	0	0	1	1	Gencode,F5promoter,EPD
chr12	104473366	104473373	-	mm10_fantom5.35974	promoter	0	0	1	1	0	0	0	0	0	0	F5promoter
chr12	104474487	104477489	+	Gm10000	protein_coding	1	1	0	0	0	0	0	0	0	0	Gencode
chr12	104512657	104512659	-	mm10_fantom5.35975	promoter	0	0	1	1	0	0	0	0	0	0	F5promoter
chr12	104528299	104528324	.	mm10_enhancer.10269	enhancer	0	0	0	0	1	1	0	0	0	0	F5enhancer
chr12	104561772	104561796	-	mm10_fantom5.35976	promoter	0	0	1	1	0	0	0	0	0	0	F5promoter
chr12	104617241	104617333	.	mm10_enhancer.10270	enhancer	0	0	0	0	1	1	0	0	0	0	F5enhancer
chr12	104683466	104683485	+	mm10_fantom5.35977	promoter	0	0	1	1	0	0	0	0	0	0	F5promoter
chr12	104722621	104722622	-	mm10_epd.4422	promoter	1	1	0	0	0	0	0	0	1	1	Gencode,EPD
chr12	104751900	104751937	-	mm10_fantom5.35978	promoter	1	1	1	1	0	0	0	0	0	0	Gencode,F5promoter
chr12	104752009	104752010	-	mm10_epd.4423	promoter	0	0	0	0	0	0	0	0	1	1	EPD
chr12	104752025	104752115	-	mm10_fantom5.35979	promoter	0	0	1	1	0	0	0	0	0	0	F5promoter
chr12	104752180	104752224	+	mm10_fantom5.35980	promoter	0	0	1	1	0	0	0	0	0	0	F5promoter
chr12	104761506	104761524	-	mm10_fantom5.35981	promoter	0	0	1	1	1	1	0	0	0	0	F5promoter,F5enhancer,NAST
chr12	104761506	104761639	.	mm10_enhancer.10271	enhancer	0	0	2	0.233083	1	1	0	0	0	0	F5promoter,F5enhancer,NAST
chr12	104761626	104761639	+	mm10_fantom5.35982	promoter	0	0	1	1	1	1	0	0	0	0	F5promoter,F5enhancer,NAST
chr12	104761943	104762060	.	mm10_enhancer.10272	enhancer	0	0	0	0	1	1	0	0	0	0	F5enhancer
chr12	104799212	104799451	.	mm10_enhancer.10273	enhancer	1	1	0	0	1	1	0	0	0	0	Gencode,F5enhancer,EPD
chr12	104819234	104819258	+	mm10_fantom5.35983	promoter	1	1	1	1	0	0	0	0	0	0	Gencode,F5promoter
chr12	104820279	104820324	+	mm10_fantom5.35984	promoter	1	1	1	1	0	0	0	0	0	0	Gencode,F5promoter
chr12	104845819	104845971	.	mm10_enhancer.10274	enhancer	1	1	0	0	1	1	0	0	0	0	Gencode,F5enhancer,EPD
chr12	104852173	104852350	.	mm10_enhancer.10275	enhancer	1	1	0	0	1	1	0	0	0	0	Gencode,F5enhancer,EPD
chr12	104856492	104856505	-	mm10_fantom5.35985	promoter	1	1	1	1	0	0	0	0	0	0	Gencode,F5promoter
chr12	104856567	104857085	.	mm10_enhancer.10276	enhancer	1	1	2	0.025097	1	1	0	0	0	0	Gencode,F5promoter,F5enhancer
chr12	104856629	104856636	-	mm10_fantom5.35986	promoter	1	1	1	1	1	1	0	0	0	0	Gencode,F5promoter,F5enhancer
chr12	104857079	104857085	+	mm10_fantom5.35987	promoter	1	1	1	1	1	1	0	0	0	0	Gencode,F5promoter,F5enhancer
chr12	104857748	104857827	.	mm10_enhancer.10277	enhancer	1	1	0	0	1	1	0	0	0	0	Gencode,F5enhancer,EPD
chr12	104862066	104862076	+	mm10_fantom5.35988	promoter	1	1	1	1	0	0	0	0	0	0	Gencode,F5promoter
chr12	104862089	104862096	+	mm10_fantom5.35989	promoter	1	1	1	1	0	0	0	0	0	0	Gencode,F5promoter
chr12	104863826	104863879	.	mm10_enhancer.10278	enhancer	1	1	0	0	1	1	0	0	0	0	Gencode,F5enhancer,EPD
chr12	104864957	104864991	-	mm10_fantom5.35990	promoter	1	1	1	1	0	0	0	0	0	0	Gencode,F5promoter
chr12	104865007	104865029	-	mm10_fantom5.35991	promoter	1	1	1	1	0	0	0	0	0	0	Gencode,F5promoter
chr12	104865038	104865052	-	mm10_fantom5.35992	promoter	1	1	1	1	0	0	0	0	1	0.071429	Gencode,F5promoter,EPD
chr12	104865047	104865048	-	mm10_epd.4424	promoter	1	1	1	1	0	0	0	0	1	1	Gencode,F5promoter,EPD
chr12	104865082	104865138	-	mm10_fantom5.35993	promoter	0	0	1	1	0	0	0	0	0	0	F5promoter
chr12	104865150	104865163	-	mm10_fantom5.35994	promoter	0	0	1	1	0	0	0	0	0	0	F5promoter
chr12	104865189	104865198	-	mm10_fantom5.35995	promoter	0	0	1	1	0	0	0	0	0	0	F5promoter
chr12	104865329	104871524	+	4930408O17Rik	protein_coding	1	1	1	0.003874	0	0	0	0	0	0	Gencode,F5promoter
chr12	104865376	104865400	+	mm10_fantom5.35996	promoter	1	1	1	1	0	0	0	0	0	0	Gencode,F5promoter
chr12	104883893	104884279	.	mm10_enhancer.10279	enhancer	0	0	0	0	1	1	0	0	0	0	F5enhancer
chr12	104899301	104899385	.	mm10_enhancer.10280	enhancer	0	0	0	0	1	1	0	0	0	0	F5enhancer
chr12	104901427	104901695	.	mm10_enhancer.10281	enhancer	0	0	0	0	1	1	0	0	0	0	F5enhancer
chr12	104908125	104908242	.	mm10_enhancer.10282	enhancer	0	0	0	0	1	1	0	0	0	0	F5enhancer
chr12	104925500	104926142	-	Gm28875	lincRNA	1	1	0	0	0	0	0	0	0	0	Gencode
chr12	104926836	104926839	-	mm10_fantom5.35997	promoter	0	0	1	1	0	0	0	0	0	0	F5promoter
chr12	104927878	104928396	.	mm10_enhancer.10283	enhancer	0	0	0	0	1	1	0	0	0	0	F5enhancer
chr12	104929105	104929571	.	mm10_enhancer.10284	enhancer	0	0	0	0	1	1	0	0	0	0	F5enhancer
chr12	104930051	104930074	-	mm10_fantom5.35998	promoter	1	1	1	1	0	0	0	0	0	0	Gencode,F5promoter
chr12	104956259	104956262	-	mm10_fantom5.35999	promoter	1	1	1	1	0	0	0	0	0	0	Gencode,F5promoter
chr12	104983457	104983722	.	mm10_enhancer.10285	enhancer	1	1	0	0	1	1	0	0	0	0	Gencode,F5enhancer,EPD
chr12	104988270	104988273	-	mm10_fantom5.36000	promoter	1	1	1	1	0	0	0	0	0	0	Gencode,F5promoter
chr12	104988762	104988766	-	mm10_fantom5.36001	promoter	1	1	1	1	0	0	0	0	0	0	Gencode,F5promoter
chr12	104990586	104991034	.	mm10_enhancer.10286	enhancer	1	1	0	0	1	1	0	0	0	0	Gencode,F5enhancer,EPD
chr12	104992583	104992594	+	mm10_fantom5.36002	promoter	1	1	1	1	0	0	0	0	0	0	Gencode,F5promoter
chr12	104996165	104996567	.	mm10_enhancer.10287	enhancer	1	1	0	0	1	1	0	0	0	0	Gencode,F5enhancer,EPD
chr12	104998682	104998710	-	mm10_fantom5.36003	promoter	1	1	1	1	0	0	0	0	1	0.035714	Gencode,F5promoter,EPD
chr12	104998700	104998701	-	mm10_epd.4425	promoter	1	1	1	1	0	0	0	0	1	1	Gencode,F5promoter,EPD
chr12	104999198	104999471	.	mm10_enhancer.10288	enhancer	1	1	0	0	1	1	0	0	0	0	Gencode,F5enhancer,EPD
chr12	105001021	105001247	.	mm10_enhancer.10289	enhancer	1	1	1	0.216814	1	1	0	0	0	0	Gencode,F5promoter,F5enhancer
chr12	105001198	105001247	+	mm10_fantom5.36004	promoter	1	1	1	1	1	1	0	0	0	0	Gencode,F5promoter,F5enhancer
chr12	105003443	105003461	+	mm10_fantom5.36005	promoter	1	1	1	1	0	0	0	0	0	0	Gencode,F5promoter
chr12	105003711	105004063	.	mm10_enhancer.10290	enhancer	1	1	0	0	1	1	0	0	0	0	Gencode,F5enhancer,EPD
chr12	105006872	105006876	-	mm10_fantom5.36006	promoter	1	1	1	1	0	0	0	0	0	0	Gencode,F5promoter
chr12	105008863	105009268	.	mm10_enhancer.10291	enhancer	1	1	0	0	1	1	0	0	0	0	Gencode,F5enhancer,EPD
chr12	105010005	105010021	-	mm10_fantom5.36007	promoter	0	0	1	1	0	0	0	0	0	0	F5promoter
chr12	105010023	105010059	-	mm10_fantom5.36008	promoter	0	0	1	1	0	0	1	0.194444	1	0.027778	NA
chr12	105010039	105010046	-	mm10_nast.3532	NAST	0	0	1	1	0	0	1	1	1	0.142857	NA
chr12	105010044	105010045	-	mm10_epd.4426	promoter	0	0	1	1	0	0	1	1	1	1	NA
chr12	105010062	105010086	-	mm10_fantom5.36009	promoter	0	0	1	1	0	0	0	0	0	0	F5promoter
chr12	105010549	105010710	.	mm10_enhancer.10292	enhancer	0	0	0	0	1	1	0	0	0	0	F5enhancer
chr12	105013076	105013436	.	mm10_enhancer.10293	enhancer	0	0	1	0.075	1	1	0	0	0	0	F5promoter,F5enhancer,NAST
chr12	105013113	105013140	-	mm10_fantom5.36010	promoter	0	0	1	1	1	1	0	0	0	0	F5promoter,F5enhancer,NAST
chr12	105019332	105019771	.	mm10_enhancer.10294	enhancer	0	0	2	0.082005	1	1	0	0	0	0	F5promoter,F5enhancer,NAST
chr12	105019496	105019506	+	mm10_fantom5.36011	promoter	0	0	1	1	1	1	0	0	0	0	F5promoter,F5enhancer,NAST
chr12	105019531	105019557	+	mm10_fantom5.36012	promoter	0	0	1	1	1	1	0	0	0	0	F5promoter,F5enhancer,NAST
chr12	105019968	105020254	.	mm10_enhancer.10295	enhancer	0	0	1	0.104895	1	1	0	0	0	0	F5promoter,F5enhancer,NAST
chr12	105020113	105020143	+	mm10_fantom5.36013	promoter	0	0	1	1	1	1	0	0	0	0	F5promoter,F5enhancer,NAST
chr12	105021626	105021643	.	mm10_enhancer.10296	enhancer	0	0	0	0	1	1	0	0	0	0	F5enhancer
chr12	105022305	105022452	.	mm10_enhancer.10297	enhancer	0	0	0	0	1	1	0	0	0	0	F5enhancer
chr12	105031074	105031349	-	Scarna13	scaRNA	2	1	0	0	0	0	0	0	0	0	Gencode
chr12	105031076	105031141	-	mmu-mir-3069	miRNA	2	1	0	0	0	0	0	0	0	0	Gencode
chr12	105032056	105032060	-	mm10_fantom5.36014	promoter	0	0	1	1	0	0	0	0	0	0	F5promoter
chr12	105032240	105032258	-	mm10_fantom5.36015	promoter	0	0	1	1	0	0	0	0	0	0	F5promoter
chr12	105032261	105032307	-	mm10_fantom5.36016	promoter	0	0	1	1	0	0	0	0	0	0	F5promoter
chr12	105032635	105032646	+	mm10_nast.3533	NAST	0	0	1	0.727273	0	0	1	1	0	0	F5promoter,NAST,EPD
chr12	105032638	105032705	+	mm10_fantom5.36017	promoter	1	0.253731	1	1	0	0	2	0.208955	1	0.014925	Gencode,F5promoter,NAST,EPD
chr12	105032670	105032676	+	mm10_nast.3534	NAST	0	0	1	1	0	0	1	1	1	0.166667	NA
chr12	105032675	105032676	+	mm10_epd.4427	promoter	0	0	1	1	0	0	1	1	1	1	NA
chr12	105034478	105034646	.	mm10_enhancer.10298	enhancer	1	1	0	0	1	1	0	0	0	0	Gencode,F5enhancer,EPD
chr12	105147276	105147277	+	mm10_epd.4428	promoter	1	1	0	0	0	0	0	0	1	1	Gencode,EPD
chr12	105159689	105166622	+	Tcl1b1	protein_coding	1	1	0	0	0	0	0	0	0	0	Gencode
chr12	105176357	105181143	+	Tcl1b5	protein_coding	1	1	0	0	0	0	0	0	0	0	Gencode
chr12	105191042	105195610	+	Tcl1b3	protein_coding	1	1	0	0	0	0	0	0	1	0.000219	Gencode,EPD
chr12	105191287	105191288	+	mm10_epd.4429	promoter	1	1	0	0	0	0	0	0	1	1	Gencode,EPD
chr12	105202172	105202173	+	mm10_epd.4430	promoter	0	0	0	0	0	0	0	0	1	1	EPD
chr12	105202421	105206993	+	Tcl1b4	protein_coding	1	1	0	0	0	0	0	0	0	0	Gencode
chr12	105222712	105222722	-	mm10_fantom5.36018	promoter	1	1	1	1	0	0	1	0.4	1	0.1	Gencode,F5promoter,NAST,EPD
chr12	105222713	105222717	-	mm10_nast.3535	NAST	1	1	1	1	0	0	1	1	1	0.25	Gencode,F5promoter,NAST,EPD
chr12	105222715	105222716	-	mm10_epd.4431	promoter	1	1	1	1	0	0	1	1	1	1	Gencode,F5promoter,NAST,EPD
chr12	105222734	105222745	-	mm10_fantom5.36019	promoter	1	1	1	1	0	0	0	0	0	0	Gencode,F5promoter
chr12	105222761	105222772	-	mm10_fantom5.36020	promoter	1	1	1	1	0	0	0	0	0	0	Gencode,F5promoter
chr12	105336808	105336837	+	mm10_fantom5.36021	promoter	1	1	1	1	0	0	0	0	0	0	Gencode,F5promoter
chr12	105336922	105336970	+	mm10_fantom5.36022	promoter	1	1	1	1	0	0	0	0	0	0	Gencode,F5promoter
chr12	105337160	105337170	+	mm10_fantom5.36023	promoter	1	1	1	1	0	0	0	0	0	0	Gencode,F5promoter
chr12	105337180	105337191	+	mm10_fantom5.36024	promoter	1	1	1	1	0	0	0	0	0	0	Gencode,F5promoter
chr12	105337195	105337225	+	mm10_fantom5.36025	promoter	1	1	1	1	0	0	0	0	0	0	Gencode,F5promoter
chr12	105395578	105395580	+	mm10_fantom5.36026	promoter	0	0	1	1	0	0	0	0	0	0	F5promoter
chr12	105453831	105453919	+	mm10_fantom5.36027	promoter	1	0.727273	1	1	0	0	0	0	0	0	Gencode,F5promoter
chr12	105454009	105454027	+	mm10_fantom5.36028	promoter	1	1	1	1	0	0	0	0	0	0	Gencode,F5promoter
chr12	105454035	105454047	+	mm10_fantom5.36029	promoter	1	1	1	1	0	0	0	0	0	0	Gencode,F5promoter
chr12	105475901	105475911	+	mm10_fantom5.36030	promoter	1	1	1	1	0	0	0	0	0	0	Gencode,F5promoter
chr12	105488651	105488662	+	mm10_fantom5.36031	promoter	1	1	1	1	0	0	0	0	0	0	Gencode,F5promoter
chr12	105489323	105489334	-	mm10_fantom5.36032	promoter	1	1	1	1	0	0	0	0	0	0	Gencode,F5promoter
chr12	105513411	105513423	+	mm10_fantom5.36033	promoter	0	0	1	1	0	0	0	0	0	0	F5promoter
chr12	105517737	105517914	.	mm10_enhancer.10299	enhancer	0	0	0	0	1	1	0	0	0	0	F5enhancer
chr12	105523473	105523487	-	mm10_fantom5.36034	promoter	0	0	1	1	0	0	0	0	0	0	F5promoter
chr12	105563123	105563142	+	mm10_fantom5.36035	promoter	0	0	1	1	0	0	0	0	1	0.052632	F5promoter,EPD
chr12	105563129	105563130	+	mm10_epd.4432	promoter	0	0	1	1	0	0	0	0	1	1	F5promoter,EPD
chr12	105590079	105590083	+	mm10_fantom5.36036	promoter	1	1	1	1	0	0	0	0	0	0	Gencode,F5promoter
chr12	105603084	105605428	+	Bdkrb1	protein_coding	1	1	0	0	0	0	0	0	0	0	Gencode
chr12	105614658	105614662	-	mm10_fantom5.36037	promoter	1	1	1	1	0	0	0	0	0	0	Gencode,F5promoter
chr12	105645842	105645971	+	Gm22790	rRNA	2	1	0	0	0	0	0	0	0	0	Gencode
chr12	105646738	105646739	-	mm10_epd.4433	promoter	1	1	0	0	0	0	0	0	1	1	Gencode,EPD
chr12	105665022	105665294	.	mm10_enhancer.10300	enhancer	1	1	0	0	1	1	0	0	0	0	Gencode,F5enhancer,EPD
chr12	105678446	105678488	+	mm10_fantom5.36038	promoter	1	1	1	1	0	0	0	0	0	0	Gencode,F5promoter
chr12	105683562	105683566	-	mm10_fantom5.36039	promoter	1	1	1	1	0	0	0	0	0	0	Gencode,F5promoter
chr12	105684123	105684149	+	mm10_fantom5.36040	promoter	1	1	1	1	0	0	0	0	0	0	Gencode,F5promoter
chr12	105685130	105685142	-	mm10_fantom5.36041	promoter	1	1	1	1	0	0	0	0	0	0	Gencode,F5promoter
chr12	105685156	105685173	-	mm10_fantom5.36042	promoter	1	1	1	1	0	0	0	0	0	0	Gencode,F5promoter
chr12	105685179	105685231	-	mm10_fantom5.36043	promoter	1	1	1	1	0	0	1	0.096154	1	0.019231	Gencode,F5promoter,NAST,EPD
chr12	105685218	105685219	-	mm10_epd.4434	promoter	1	1	1	1	0	0	1	1	1	1	Gencode,F5promoter,NAST,EPD
chr12	105685218	105685223	-	mm10_nast.3536	NAST	1	1	1	1	0	0	1	1	1	0.2	Gencode,F5promoter,NAST,EPD
chr12	105685235	105685310	-	mm10_fantom5.36044	promoter	1	0.08	1	1	0	0	0	0	0	0	Gencode,F5promoter
chr12	105685350	105685363	+	mm10_fantom5.36045	promoter	1	0.923077	1	1	0	0	0	0	0	0	Gencode,F5promoter
chr12	105685369	105685376	+	mm10_nast.3537	NAST	1	1	0	0	0	0	1	1	0	0	Gencode,NAST
chr12	105685384	105685430	+	mm10_fantom5.36046	promoter	1	1	1	1	0	0	0	0	1	0.021739	Gencode,F5promoter,EPD
chr12	105685417	105685418	+	mm10_epd.4435	promoter	1	1	1	1	0	0	0	0	1	1	Gencode,F5promoter,EPD
chr12	105695986	105696097	.	mm10_enhancer.10301	enhancer	1	1	0	0	1	1	0	0	0	0	Gencode,F5enhancer,EPD
chr12	105705970	105705987	+	mm10_fantom5.36047	promoter	1	0.352941	1	1	0	0	0	0	0	0	Gencode,F5promoter
chr12	105706004	105706012	+	mm10_fantom5.36048	promoter	1	1	1	1	0	0	0	0	0	0	Gencode,F5promoter
chr12	105706107	105706158	+	mm10_fantom5.36049	promoter	1	1	1	1	0	0	0	0	1	0.019608	Gencode,F5promoter,EPD
chr12	105706137	105706138	+	mm10_epd.4436	promoter	1	1	1	1	0	0	0	0	1	1	Gencode,F5promoter,EPD
chr12	105733892	105734105	.	mm10_enhancer.10302	enhancer	1	1	1	0.183099	1	1	0	0	0	0	Gencode,F5promoter,F5enhancer
chr12	105734066	105734105	+	mm10_fantom5.36050	promoter	1	1	1	1	1	1	0	0	0	0	Gencode,F5promoter,F5enhancer
chr12	105757872	105758147	.	mm10_enhancer.10303	enhancer	1	1	0	0	1	1	0	0	0	0	Gencode,F5enhancer,EPD
chr12	105761391	105761427	+	mm10_fantom5.36051	promoter	1	1	1	1	0	0	0	0	0	0	Gencode,F5promoter
chr12	105761446	105761458	+	mm10_fantom5.36052	promoter	1	1	1	1	0	0	0	0	0	0	Gencode,F5promoter
chr12	105776449	105776454	+	mm10_fantom5.36053	promoter	1	1	1	1	0	0	0	0	0	0	Gencode,F5promoter
chr12	105784695	105784743	+	mm10_fantom5.36054	promoter	1	1	1	1	0	0	1	0.020833	1	0.020833	Gencode,F5promoter,NAST,EPD
chr12	105784702	105784703	+	mm10_nast.3538	NAST	1	1	1	1	0	0	1	1	0	0	Gencode,F5promoter,NAST
chr12	105784710	105784711	+	mm10_epd.4437	promoter	1	1	1	1	0	0	0	0	1	1	Gencode,F5promoter,EPD
chr12	105785069	105785077	-	mm10_fantom5.36055	promoter	1	1	1	1	0	0	0	0	0	0	Gencode,F5promoter
chr12	105785717	105786203	.	mm10_enhancer.10305	enhancer	1	1	0	0	1	1	0	0	0	0	Gencode,F5enhancer,EPD
chr12	105792420	105792730	.	mm10_enhancer.10306	enhancer	1	1	0	0	1	1	0	0	0	0	Gencode,F5enhancer,EPD
chr12	105837231	105837254	+	mm10_fantom5.36056	promoter	1	1	1	1	0	0	0	0	0	0	Gencode,F5promoter
chr12	105837412	105837461	+	mm10_fantom5.36057	promoter	1	1	1	1	0	0	0	0	0	0	Gencode,F5promoter
chr12	105837990	105838007	+	mm10_fantom5.36058	promoter	1	1	1	1	0	0	0	0	0	0	Gencode,F5promoter
chr12	105862747	105862749	+	mm10_fantom5.36059	promoter	0	0	1	1	0	0	0	0	0	0	F5promoter
chr12	105865723	105865793	-	Gm22120	miRNA	1	1	0	0	0	0	0	0	0	0	Gencode
chr12	105899856	105899866	+	mm10_fantom5.36060	promoter	0	0	1	1	0	0	0	0	0	0	F5promoter
chr12	105967046	105967486	.	mm10_enhancer.10307	enhancer	0	0	0	0	1	1	0	0	0	0	F5enhancer
chr12	106010204	106010225	+	mm10_fantom5.36061	promoter	0	0	1	1	0	0	0	0	0	0	F5promoter
chr12	106010275	106010339	+	mm10_fantom5.36062	promoter	1	1	1	1	0	0	1	0.109375	1	0.015625	Gencode,F5promoter,NAST,EPD
chr12	106010290	106010297	+	mm10_nast.3539	NAST	1	1	1	1	0	0	1	1	0	0	Gencode,F5promoter,NAST
chr12	106010318	106010319	+	mm10_epd.4438	promoter	1	1	1	1	0	0	0	0	1	1	Gencode,F5promoter,EPD
chr12	106030703	106030725	+	mm10_fantom5.36063	promoter	1	1	1	1	0	0	0	0	0	0	Gencode,F5promoter
chr12	106034384	106034423	-	mm10_fantom5.36064	promoter	1	1	1	1	1	1	0	0	0	0	Gencode,F5promoter,F5enhancer
chr12	106034384	106034576	.	mm10_enhancer.10308	enhancer	1	1	1	0.203125	1	1	0	0	0	0	Gencode,F5promoter,F5enhancer
chr12	106081580	106081802	.	mm10_enhancer.10309	enhancer	0	0	0	0	1	1	0	0	0	0	F5enhancer
chr12	106139521	106139772	.	mm10_enhancer.10310	enhancer	0	0	0	0	1	1	0	0	0	0	F5enhancer
chr12	106147864	106147907	+	mm10_fantom5.36065	promoter	0	0	1	1	0	0	0	0	0	0	F5promoter
chr12	106182986	106183181	.	mm10_enhancer.10311	enhancer	0	0	0	0	1	1	0	0	0	0	F5enhancer
chr12	106212313	106212725	.	mm10_enhancer.10312	enhancer	0	0	0	0	1	1	0	0	0	0	F5enhancer
chr12	106221074	106221206	+	Gm24986	snoRNA	1	1	0	0	0	0	0	0	0	0	Gencode
chr12	106310338	106310625	.	mm10_enhancer.10313	enhancer	0	0	0	0	1	1	0	0	0	0	F5enhancer
chr12	106311047	106311447	.	mm10_enhancer.10314	enhancer	0	0	0	0	1	1	0	0	0	0	F5enhancer
chr12	106327367	106330821	+	Gm17032	lincRNA	1	1	0	0	0	0	0	0	0	0	Gencode
chr12	106368263	106368431	.	mm10_enhancer.10315	enhancer	0	0	0	0	1	1	0	0	0	0	F5enhancer
chr12	106383896	106384092	.	mm10_enhancer.10316	enhancer	0	0	0	0	1	1	0	0	0	0	F5enhancer
chr12	106408422	106408461	+	mm10_fantom5.36066	promoter	0	0	1	1	0	0	0	0	0	0	F5promoter
chr12	106444772	106444781	-	mm10_fantom5.36067	promoter	1	1	1	1	0	0	0	0	0	0	Gencode,F5promoter
chr12	106459134	106459157	+	mm10_fantom5.36068	promoter	1	0.347826	1	1	0	0	1	0.434783	0	0	Gencode,F5promoter,NAST
chr12	106459139	106459149	+	mm10_nast.3540	NAST	0	0	1	1	0	0	1	1	0	0	F5promoter,NAST,EPD
chr12	106459149	106459495	+	Gm3191	processed_pseudogene	1	1	1	0.023121	0	0	0	0	0	0	Gencode,F5promoter
chr12	106508241	106509910	+	Gm17031	processed_pseudogene	1	1	0	0	0	0	0	0	0	0	Gencode
chr12	106527893	106527896	+	mm10_fantom5.36069	promoter	0	0	1	1	0	0	0	0	0	0	F5promoter
chr12	106583113	106583529	.	mm10_enhancer.10317	enhancer	0	0	0	0	1	1	0	0	0	0	F5enhancer
chr12	106584738	106584969	.	mm10_enhancer.10318	enhancer	0	0	0	0	1	1	0	0	0	0	F5enhancer
chr12	106585759	106585951	.	mm10_enhancer.10319	enhancer	0	0	1	0.041667	1	1	0	0	0	0	F5promoter,F5enhancer,NAST
chr12	106585869	106585877	+	mm10_fantom5.36070	promoter	0	0	1	1	1	1	0	0	0	0	F5promoter,F5enhancer,NAST
chr12	106634510	106634517	-	mm10_fantom5.36071	promoter	0	0	1	1	0	0	0	0	0	0	F5promoter
chr12	106716296	106716306	-	mm10_fantom5.36072	promoter	1	1	1	1	0	0	0	0	0	0	Gencode,F5promoter
chr12	106716323	106716336	-	mm10_fantom5.36073	promoter	1	1	1	1	0	0	0	0	0	0	Gencode,F5promoter
chr12	106716341	106716344	-	mm10_fantom5.36074	promoter	1	1	1	1	0	0	0	0	0	0	Gencode,F5promoter
chr12	106716346	106716366	-	mm10_fantom5.36075	promoter	1	0.8	1	1	0	0	0	0	0	0	Gencode,F5promoter
chr12	106822599	106822747	.	mm10_enhancer.10320	enhancer	0	0	0	0	1	1	0	0	0	0	F5enhancer
chr12	106886445	106886926	-	Gm9599	processed_pseudogene	1	1	0	0	0	0	0	0	0	0	Gencode
chr12	107033477	107033738	.	mm10_enhancer.10321	enhancer	0	0	0	0	1	1	0	0	0	0	F5enhancer
chr12	107047168	107047273	.	mm10_enhancer.10322	enhancer	0	0	0	0	1	1	0	0	0	0	F5enhancer
chr12	107086336	107086629	.	mm10_enhancer.10323	enhancer	1	1	0	0	1	1	0	0	0	0	Gencode,F5enhancer,EPD
chr12	107087245	107087357	.	mm10_enhancer.10324	enhancer	1	1	0	0	1	1	0	0	0	0	Gencode,F5enhancer,EPD
chr12	107119181	107119607	.	mm10_enhancer.10326	enhancer	0	0	0	0	1	1	0	0	0	0	F5enhancer
chr12	107120631	107120868	.	mm10_enhancer.10327	enhancer	0	0	0	0	1	1	0	0	0	0	F5enhancer
chr12	107123620	107123855	.	mm10_enhancer.10328	enhancer	0	0	1	0.051064	1	1	0	0	0	0	F5promoter,F5enhancer,NAST
chr12	107123708	107123720	-	mm10_fantom5.36076	promoter	0	0	1	1	1	1	0	0	0	0	F5promoter,F5enhancer,NAST
chr12	107124441	107124456	+	mm10_fantom5.36077	promoter	0	0	1	1	0	0	0	0	0	0	F5promoter
chr12	107126095	107126411	.	mm10_enhancer.10329	enhancer	0	0	0	0	1	1	0	0	0	0	F5enhancer
chr12	107127634	107128023	.	mm10_enhancer.10330	enhancer	0	0	0	0	1	1	0	0	0	0	F5enhancer
chr12	107129658	107129669	+	mm10_fantom5.36078	promoter	0	0	1	1	0	0	0	0	0	0	F5promoter
chr12	107129680	107132576	+	Gm16085	lincRNA	1	1	3	0.010014	0	0	0	0	0	0	Gencode,F5promoter
chr12	107131475	107131487	-	mm10_fantom5.36079	promoter	1	1	1	1	0	0	0	0	0	0	Gencode,F5promoter
chr12	107131514	107131523	-	mm10_fantom5.36080	promoter	1	1	1	1	0	0	0	0	0	0	Gencode,F5promoter
chr12	107131918	107131926	-	mm10_fantom5.36081	promoter	1	1	1	1	0	0	0	0	0	0	Gencode,F5promoter
chr12	107135081	107135315	.	mm10_enhancer.10331	enhancer	0	0	0	0	1	1	0	0	0	0	F5enhancer
chr12	107138945	107139306	.	mm10_enhancer.10332	enhancer	0	0	0	0	1	1	0	0	0	0	F5enhancer
chr12	107140894	107141063	.	mm10_enhancer.10333	enhancer	0	0	0	0	1	1	0	0	0	0	F5enhancer
chr12	107141184	107141592	.	mm10_enhancer.10334	enhancer	0	0	2	0.056373	1	1	0	0	0	0	F5promoter,F5enhancer,NAST
chr12	107141504	107141517	+	mm10_fantom5.36082	promoter	0	0	1	1	1	1	0	0	0	0	F5promoter,F5enhancer,NAST
chr12	107141558	107141568	+	mm10_fantom5.36083	promoter	0	0	1	1	1	1	0	0	0	0	F5promoter,F5enhancer,NAST
chr12	107144539	107144686	.	mm10_enhancer.10335	enhancer	0	0	0	0	1	1	0	0	0	0	F5enhancer
chr12	107146166	107146270	.	mm10_enhancer.10336	enhancer	0	0	0	0	1	1	0	0	0	0	F5enhancer
chr12	107146786	107146792	-	mm10_fantom5.36084	promoter	0	0	1	1	0	0	0	0	0	0	F5promoter
chr12	107148488	107148873	.	mm10_enhancer.10337	enhancer	1	1	0	0	1	1	0	0	0	0	Gencode,F5enhancer,EPD
chr12	107150335	107150522	.	mm10_enhancer.10338	enhancer	1	1	0	0	1	1	0	0	0	0	Gencode,F5enhancer,EPD
chr12	107151091	107151356	.	mm10_enhancer.10339	enhancer	1	1	0	0	1	1	0	0	0	0	Gencode,F5enhancer,EPD
chr12	107152593	107152872	.	mm10_enhancer.10340	enhancer	1	1	0	0	1	1	0	0	0	0	Gencode,F5enhancer,EPD
chr12	107155477	107155701	.	mm10_enhancer.10341	enhancer	1	1	0	0	1	1	0	0	0	0	Gencode,F5enhancer,EPD
chr12	107156887	107157568	.	mm10_enhancer.10342	enhancer	1	1	2	0.07489	1	1	0	0	0	0	Gencode,F5promoter,F5enhancer
chr12	107157156	107157171	-	mm10_fantom5.36085	promoter	1	1	1	1	1	1	0	0	0	0	Gencode,F5promoter,F5enhancer
chr12	107157336	107157372	+	mm10_fantom5.36086	promoter	1	1	1	1	1	1	0	0	0	0	Gencode,F5promoter,F5enhancer
chr12	107158650	107158755	.	mm10_enhancer.10343	enhancer	1	1	0	0	1	1	0	0	0	0	Gencode,F5enhancer,EPD
chr12	107159728	107159732	+	mm10_fantom5.36087	promoter	1	1	1	1	0	0	0	0	0	0	Gencode,F5promoter
chr12	107183548	107183566	+	mm10_fantom5.36088	promoter	1	0.666667	1	1	0	0	0	0	0	0	Gencode,F5promoter
chr12	107184275	107184730	.	mm10_enhancer.10344	enhancer	1	1	0	0	1	1	0	0	0	0	Gencode,F5enhancer,EPD
chr12	107205075	107206066	-	Gm5187	processed_pseudogene	1	1	0	0	0	0	0	0	0	0	Gencode
chr12	107225535	107225538	+	mm10_fantom5.36089	promoter	0	0	1	1	0	0	0	0	0	0	F5promoter
chr12	107361982	107362343	.	mm10_enhancer.10345	enhancer	0	0	0	0	1	1	0	0	0	0	F5enhancer
chr12	107379056	107379057	+	mm10_fantom5.36090	promoter	0	0	1	1	0	0	0	0	0	0	F5promoter
chr12	107419140	107419429	+	Gm17052	processed_pseudogene	1	1	0	0	0	0	0	0	0	0	Gencode
chr12	107488631	107489636	+	3110018I06Rik	protein_coding	1	1	0	0	0	0	0	0	0	0	Gencode
chr12	107559331	107559423	.	mm10_enhancer.10346	enhancer	0	0	0	0	1	1	0	0	0	0	F5enhancer
chr12	107612999	107613840	+	Gm9006	processed_pseudogene	1	1	0	0	0	0	0	0	0	0	Gencode
chr12	107691066	107691077	+	mm10_fantom5.36091	promoter	0	0	1	1	0	0	0	0	0	0	F5promoter
chr12	107735490	107735501	-	mm10_fantom5.36092	promoter	1	0.545455	1	1	0	0	0	0	0	0	Gencode,F5promoter
chr12	107903928	107903932	+	mm10_fantom5.36093	promoter	0	0	1	1	0	0	0	0	0	0	F5promoter
chr12	107907726	107907923	.	mm10_enhancer.10347	enhancer	0	0	0	0	1	1	0	0	0	0	F5enhancer
chr12	107911609	107911615	-	mm10_fantom5.36094	promoter	1	1	1	1	0	0	0	0	0	0	Gencode,F5promoter
chr12	107912034	107912047	-	mm10_fantom5.36095	promoter	1	1	1	1	0	0	0	0	0	0	Gencode,F5promoter
chr12	107912220	107912231	-	mm10_fantom5.36096	promoter	1	1	1	1	0	0	0	0	0	0	Gencode,F5promoter
chr12	107912650	107912665	-	mm10_fantom5.36097	promoter	1	1	1	1	0	0	0	0	0	0	Gencode,F5promoter
chr12	107913499	107913510	-	mm10_fantom5.36098	promoter	1	1	1	1	0	0	0	0	0	0	Gencode,F5promoter
chr12	107913604	107913609	-	mm10_fantom5.36099	promoter	1	1	1	1	0	0	0	0	0	0	Gencode,F5promoter
chr12	107915024	107915033	-	mm10_fantom5.36100	promoter	1	1	1	1	0	0	0	0	0	0	Gencode,F5promoter
chr12	107927860	107928334	.	mm10_enhancer.10348	enhancer	1	1	0	0	1	1	0	0	0	0	Gencode,F5enhancer,EPD
chr12	107928873	107928879	-	mm10_fantom5.36101	promoter	1	1	1	1	0	0	0	0	0	0	Gencode,F5promoter
chr12	107930933	107931444	.	mm10_enhancer.10349	enhancer	1	1	1	0.003914	1	1	0	0	0	0	Gencode,F5promoter,F5enhancer
chr12	107931308	107931310	-	mm10_fantom5.36102	promoter	1	1	1	1	1	1	0	0	0	0	Gencode,F5promoter,F5enhancer
chr12	107938646	107938662	-	mm10_fantom5.36103	promoter	1	1	1	1	0	0	0	0	0	0	Gencode,F5promoter
chr12	107938672	107938691	-	mm10_fantom5.36104	promoter	1	1	1	1	0	0	0	0	0	0	Gencode,F5promoter
chr12	107938737	107938749	-	mm10_fantom5.36105	promoter	1	1	1	1	0	0	0	0	0	0	Gencode,F5promoter
chr12	107938752	107938768	-	mm10_fantom5.36106	promoter	1	1	1	1	0	0	0	0	0	0	Gencode,F5promoter
chr12	107938773	107938784	-	mm10_fantom5.36107	promoter	1	1	1	1	0	0	0	0	0	0	Gencode,F5promoter
chr12	107938793	107938801	-	mm10_fantom5.36108	promoter	1	1	1	1	0	0	0	0	0	0	Gencode,F5promoter
chr12	107938830	107938839	-	mm10_fantom5.36109	promoter	1	1	1	1	0	0	0	0	0	0	Gencode,F5promoter
chr12	107938948	107938958	-	mm10_fantom5.36110	promoter	1	1	1	1	0	0	0	0	0	0	Gencode,F5promoter
chr12	107939059	107939074	-	mm10_fantom5.36111	promoter	1	1	1	1	0	0	0	0	0	0	Gencode,F5promoter
chr12	107939090	107939123	-	mm10_fantom5.36112	promoter	1	1	1	1	0	0	0	0	0	0	Gencode,F5promoter
chr12	107939130	107939141	-	mm10_fantom5.36113	promoter	1	1	1	1	0	0	0	0	0	0	Gencode,F5promoter
chr12	107939146	107939153	-	mm10_fantom5.36114	promoter	1	1	1	1	0	0	0	0	0	0	Gencode,F5promoter
chr12	107939206	107939223	-	mm10_fantom5.36115	promoter	1	1	1	1	0	0	0	0	0	0	Gencode,F5promoter
chr12	107939232	107939249	-	mm10_fantom5.36116	promoter	1	1	1	1	0	0	0	0	0	0	Gencode,F5promoter
chr12	107939270	107939311	-	mm10_fantom5.36117	promoter	1	1	1	1	0	0	0	0	0	0	Gencode,F5promoter
chr12	107945572	107945576	-	mm10_fantom5.36118	promoter	1	1	1	1	0	0	0	0	0	0	Gencode,F5promoter
chr12	107956651	107956654	-	mm10_fantom5.36119	promoter	1	1	1	1	0	0	0	0	0	0	Gencode,F5promoter
chr12	107959038	107959046	-	mm10_fantom5.36120	promoter	1	1	1	1	0	0	0	0	0	0	Gencode,F5promoter
chr12	107960214	107960219	-	mm10_fantom5.36121	promoter	1	1	1	1	0	0	0	0	0	0	Gencode,F5promoter
chr12	107969609	107970008	.	mm10_enhancer.10350	enhancer	1	1	0	0	1	1	0	0	0	0	Gencode,F5enhancer,EPD
chr12	107970567	107970585	-	mm10_fantom5.36122	promoter	1	1	1	1	0	0	0	0	0	0	Gencode,F5promoter
chr12	107970712	107970716	-	mm10_fantom5.36123	promoter	1	1	1	1	0	0	0	0	0	0	Gencode,F5promoter
chr12	107972036	107972038	-	mm10_fantom5.36124	promoter	1	1	1	1	0	0	0	0	0	0	Gencode,F5promoter
chr12	107974946	107974950	-	mm10_fantom5.36125	promoter	1	1	1	1	0	0	0	0	0	0	Gencode,F5promoter
chr12	107980786	107980804	-	mm10_fantom5.36126	promoter	1	1	1	1	0	0	0	0	0	0	Gencode,F5promoter
chr12	107985290	107985296	-	mm10_fantom5.36127	promoter	1	1	1	1	0	0	0	0	0	0	Gencode,F5promoter
chr12	107991539	107991554	-	mm10_fantom5.36128	promoter	1	1	1	1	0	0	0	0	0	0	Gencode,F5promoter
chr12	107994424	107994720	.	mm10_enhancer.10351	enhancer	1	1	0	0	1	1	0	0	0	0	Gencode,F5enhancer,EPD
chr12	107996216	107996218	-	mm10_fantom5.36129	promoter	1	1	1	1	1	1	0	0	0	0	Gencode,F5promoter,F5enhancer
chr12	107996216	107996460	.	mm10_enhancer.10352	enhancer	1	1	2	0.032787	1	1	0	0	0	0	Gencode,F5promoter,F5enhancer
chr12	107996454	107996460	+	mm10_fantom5.36130	promoter	1	1	1	1	1	1	0	0	0	0	Gencode,F5promoter,F5enhancer
chr12	107997391	107997792	.	mm10_enhancer.10353	enhancer	1	1	0	0	1	1	0	0	0	0	Gencode,F5enhancer,EPD
chr12	108000715	108001109	.	mm10_enhancer.10354	enhancer	1	1	0	0	1	1	0	0	0	0	Gencode,F5enhancer,EPD
chr12	108001706	108001720	-	mm10_fantom5.36131	promoter	1	1	1	1	0	0	0	0	0	0	Gencode,F5promoter
chr12	108001991	108001994	-	mm10_fantom5.36132	promoter	1	1	1	1	0	0	0	0	0	0	Gencode,F5promoter
chr12	108002051	108002055	+	mm10_fantom5.36133	promoter	1	1	1	1	0	0	0	0	0	0	Gencode,F5promoter
chr12	108002114	108002123	-	mm10_fantom5.36134	promoter	1	1	1	1	0	0	0	0	0	0	Gencode,F5promoter
chr12	108003201	108003212	-	mm10_fantom5.36135	promoter	1	1	1	1	0	0	0	0	0	0	Gencode,F5promoter
chr12	108003518	108003571	-	mm10_fantom5.36136	promoter	1	1	1	1	0	0	0	0	0	0	Gencode,F5promoter
chr12	108003581	108003592	-	mm10_fantom5.36137	promoter	1	1	1	1	0	0	0	0	0	0	Gencode,F5promoter
chr12	108003594	108003613	-	mm10_fantom5.36138	promoter	1	0.421053	1	1	0	0	0	0	0	0	Gencode,F5promoter
chr12	108003622	108003633	-	mm10_fantom5.36139	promoter	0	0	1	1	0	0	0	0	0	0	F5promoter
chr12	108003642	108003663	-	mm10_fantom5.36140	promoter	0	0	1	1	0	0	0	0	1	0.047619	F5promoter,EPD
chr12	108003656	108003657	-	mm10_epd.4439	promoter	0	0	1	1	0	0	0	0	1	1	F5promoter,EPD
chr12	108003687	108003705	-	mm10_fantom5.36141	promoter	0	0	1	1	0	0	0	0	0	0	F5promoter
chr12	108003761	108003772	-	mm10_fantom5.36142	promoter	0	0	1	1	0	0	0	0	0	0	F5promoter
chr12	108004056	108004085	-	mm10_fantom5.36143	promoter	0	0	1	1	0	0	0	0	0	0	F5promoter
chr12	108004086	108004097	-	mm10_fantom5.36144	promoter	0	0	1	1	0	0	0	0	0	0	F5promoter
chr12	108005405	108005689	.	mm10_enhancer.10355	enhancer	0	0	0	0	1	1	0	0	0	0	F5enhancer
chr12	108064007	108064394	.	mm10_enhancer.10356	enhancer	0	0	0	0	1	1	0	0	0	0	F5enhancer
chr12	108075807	108075932	.	mm10_enhancer.10357	enhancer	0	0	0	0	1	1	0	0	0	0	F5enhancer
chr12	108086940	108087105	.	mm10_enhancer.10358	enhancer	0	0	0	0	1	1	0	0	0	0	F5enhancer
chr12	108118712	108118729	-	mm10_fantom5.36145	promoter	1	1	1	1	0	0	0	0	0	0	Gencode,F5promoter
chr12	108178483	108178497	+	mm10_fantom5.36146	promoter	1	1	1	1	0	0	0	0	0	0	Gencode,F5promoter
chr12	108178851	108178860	+	mm10_fantom5.36147	promoter	1	1	1	1	0	0	0	0	0	0	Gencode,F5promoter
chr12	108179133	108179134	+	mm10_fantom5.36148	promoter	1	1	1	1	0	0	0	0	0	0	Gencode,F5promoter
chr12	108179136	108179169	+	mm10_fantom5.36149	promoter	1	1	1	1	0	0	0	0	0	0	Gencode,F5promoter
chr12	108179210	108179225	-	mm10_fantom5.36150	promoter	1	1	1	1	0	0	0	0	0	0	Gencode,F5promoter
chr12	108179237	108179339	-	mm10_fantom5.36151	promoter	1	0.754902	1	1	0	0	0	0	1	0.009804	Gencode,F5promoter,EPD
chr12	108179276	108179277	-	mm10_epd.4440	promoter	1	1	1	1	0	0	0	0	1	1	Gencode,F5promoter,EPD
chr12	108179543	108179582	+	mm10_fantom5.36152	promoter	0	0	1	1	0	0	0	0	0	0	F5promoter
chr12	108179793	108179831	+	mm10_fantom5.36153	promoter	1	1	1	1	0	0	0	0	1	0.026316	Gencode,F5promoter,EPD
chr12	108179812	108179813	+	mm10_epd.4441	promoter	1	1	1	1	0	0	0	0	1	1	Gencode,F5promoter,EPD
chr12	108179908	108179923	+	mm10_fantom5.36154	promoter	1	1	1	1	0	0	0	0	0	0	Gencode,F5promoter
chr12	108187171	108187185	+	mm10_fantom5.36155	promoter	1	1	1	1	0	0	0	0	0	0	Gencode,F5promoter
chr12	108189141	108189147	+	mm10_fantom5.36156	promoter	1	1	1	1	0	0	0	0	0	0	Gencode,F5promoter
chr12	108195694	108195713	+	mm10_fantom5.36157	promoter	1	1	1	1	0	0	0	0	0	0	Gencode,F5promoter
chr12	108199874	108199885	.	mm10_enhancer.10359	enhancer	1	1	0	0	1	1	0	0	0	0	Gencode,F5enhancer,EPD
chr12	108200953	108201309	.	mm10_enhancer.10360	enhancer	1	1	0	0	1	1	0	0	0	0	Gencode,F5enhancer,EPD
chr12	108202243	108202259	+	mm10_fantom5.36158	promoter	1	1	1	1	0	0	0	0	0	0	Gencode,F5promoter
chr12	108203958	108203963	-	mm10_fantom5.36159	promoter	0	0	1	1	0	0	0	0	0	0	F5promoter
chr12	108211576	108211590	-	mm10_fantom5.36160	promoter	1	1	1	1	0	0	0	0	0	0	Gencode,F5promoter
chr12	108219977	108220278	.	mm10_enhancer.10361	enhancer	1	1	0	0	1	1	0	0	0	0	Gencode,F5enhancer,EPD
chr12	108232526	108232541	.	mm10_enhancer.10362	enhancer	1	1	0	0	1	1	0	0	0	0	Gencode,F5enhancer,EPD
chr12	108236260	108236425	.	mm10_enhancer.10363	enhancer	1	1	0	0	1	1	0	0	0	0	Gencode,F5enhancer,EPD
chr12	108238770	108238889	.	mm10_enhancer.10364	enhancer	1	1	0	0	1	1	0	0	0	0	Gencode,F5enhancer,EPD
chr12	108272576	108272578	-	mm10_fantom5.36161	promoter	1	1	1	1	0	0	0	0	0	0	Gencode,F5promoter
chr12	108273330	108273665	.	mm10_enhancer.10365	enhancer	1	1	0	0	1	1	0	0	0	0	Gencode,F5enhancer,EPD
chr12	108273770	108273916	.	mm10_enhancer.10366	enhancer	1	1	0	0	1	1	0	0	0	0	Gencode,F5enhancer,EPD
chr12	108274381	108274391	-	mm10_fantom5.36162	promoter	1	1	1	1	0	0	0	0	0	0	Gencode,F5promoter
chr12	108275194	108275217	-	mm10_fantom5.36163	promoter	1	1	1	1	0	0	0	0	0	0	Gencode,F5promoter
chr12	108275318	108275329	-	mm10_fantom5.36164	promoter	1	1	1	1	0	0	0	0	0	0	Gencode,F5promoter
chr12	108275338	108275351	-	mm10_fantom5.36165	promoter	1	1	1	1	0	0	0	0	0	0	Gencode,F5promoter
chr12	108275352	108275408	-	mm10_fantom5.36166	promoter	1	1	1	1	0	0	0	0	1	0.017857	Gencode,F5promoter,EPD
chr12	108275370	108275371	-	mm10_epd.4442	promoter	1	1	1	1	0	0	0	0	1	1	Gencode,F5promoter,EPD
chr12	108275409	108275417	-	mm10_fantom5.36167	promoter	1	1	1	1	0	0	0	0	0	0	Gencode,F5promoter
chr12	108276493	108276684	.	mm10_enhancer.10367	enhancer	0	0	0	0	1	1	0	0	0	0	F5enhancer
chr12	108285292	108285462	.	mm10_enhancer.10368	enhancer	0	0	0	0	1	1	0	0	0	0	F5enhancer
chr12	108292519	108292688	.	mm10_enhancer.10369	enhancer	0	0	0	0	1	1	0	0	0	0	F5enhancer
chr12	108305285	108305506	.	mm10_enhancer.10370	enhancer	0	0	0	0	1	1	0	0	0	0	F5enhancer
chr12	108305991	108306003	+	mm10_fantom5.36168	promoter	0	0	1	1	0	0	0	0	0	0	F5promoter
chr12	108306184	108306203	+	mm10_fantom5.36169	promoter	0	0	1	1	0	0	0	0	0	0	F5promoter
chr12	108306380	108306402	+	mm10_fantom5.36170	promoter	1	1	1	1	0	0	0	0	0	0	Gencode,F5promoter
chr12	108306514	108306515	+	mm10_epd.4443	promoter	1	1	0	0	0	0	0	0	1	1	Gencode,EPD
chr12	108309185	108309347	.	mm10_enhancer.10371	enhancer	1	1	0	0	1	1	0	0	0	0	Gencode,F5enhancer,EPD
chr12	108317458	108317585	.	mm10_enhancer.10372	enhancer	2	1	0	0	1	1	0	0	0	0	Gencode,F5enhancer,EPD
chr12	108325403	108325566	.	mm10_enhancer.10373	enhancer	2	1	0	0	1	1	0	0	0	0	Gencode,F5enhancer,EPD
chr12	108334239	108334260	+	mm10_fantom5.36171	promoter	0	0	1	1	0	0	0	0	0	0	F5promoter
chr12	108334341	108334406	+	mm10_fantom5.36172	promoter	1	0.461538	1	1	0	0	0	0	1	0.015385	Gencode,F5promoter,EPD
chr12	108334371	108334372	+	mm10_epd.4444	promoter	0	0	1	1	0	0	0	0	1	1	F5promoter,EPD
chr12	108370985	108371025	+	mm10_fantom5.36173	promoter	1	1	1	1	0	0	0	0	0	0	Gencode,F5promoter
chr12	108371180	108371196	+	mm10_fantom5.36174	promoter	1	1	1	1	0	0	0	0	1	0.0625	Gencode,F5promoter,EPD
chr12	108371186	108371187	+	mm10_epd.4445	promoter	1	1	1	1	0	0	0	0	1	1	Gencode,F5promoter,EPD
chr12	108371198	108371210	+	mm10_fantom5.36175	promoter	1	1	1	1	0	0	0	0	0	0	Gencode,F5promoter
chr12	108371221	108371244	+	mm10_fantom5.36176	promoter	1	1	1	1	0	0	1	0.347826	0	0	Gencode,F5promoter,NAST
chr12	108371226	108371234	+	mm10_nast.3541	NAST	1	1	1	1	0	0	1	1	0	0	Gencode,F5promoter,NAST
chr12	108410573	108410585	+	mm10_fantom5.36177	promoter	1	1	1	1	0	0	0	0	0	0	Gencode,F5promoter
chr12	108410625	108410662	+	mm10_fantom5.36178	promoter	1	1	1	1	0	0	0	0	1	0.027027	Gencode,F5promoter,EPD
chr12	108410652	108410653	+	mm10_epd.4446	promoter	1	1	1	1	0	0	0	0	1	1	Gencode,F5promoter,EPD
chr12	108410880	108410899	+	mm10_fantom5.36179	promoter	1	1	1	1	0	0	0	0	0	0	Gencode,F5promoter
chr12	108422878	108422889	+	mm10_fantom5.36180	promoter	1	1	1	1	0	0	0	0	0	0	Gencode,F5promoter
chr12	108423029	108423030	+	mm10_epd.4447	promoter	1	1	0	0	0	0	0	0	1	1	Gencode,EPD
chr12	108423069	108423136	+	mm10_fantom5.36181	promoter	1	1	1	1	0	0	0	0	0	0	Gencode,F5promoter
chr12	108423138	108423157	+	mm10_fantom5.36182	promoter	1	1	1	1	0	0	0	0	0	0	Gencode,F5promoter
chr12	108440529	108441270	-	Gm15636	processed_pseudogene	2	1	0	0	0	0	0	0	0	0	Gencode
chr12	108449929	108450415	.	mm10_enhancer.10375	enhancer	1	1	2	0.059671	1	1	0	0	0	0	Gencode,F5promoter,F5enhancer
chr12	108450299	108450325	+	mm10_fantom5.36183	promoter	1	1	1	1	1	1	0	0	0	0	Gencode,F5promoter,F5enhancer
chr12	108450412	108450415	+	mm10_fantom5.36184	promoter	1	1	1	1	1	1	0	0	0	0	Gencode,F5promoter,F5enhancer
chr12	108452482	108452733	.	mm10_enhancer.10376	enhancer	1	1	0	0	1	1	0	0	0	0	Gencode,F5enhancer,EPD
chr12	108453489	108453660	.	mm10_enhancer.10377	enhancer	1	1	0	0	1	1	0	0	0	0	Gencode,F5enhancer,EPD
chr12	108472752	108472777	+	mm10_fantom5.36185	promoter	1	1	1	1	0	0	0	0	0	0	Gencode,F5promoter
chr12	108472879	108472912	+	mm10_fantom5.36186	promoter	1	1	1	1	0	0	0	0	0	0	Gencode,F5promoter
chr12	108477011	108477015	+	mm10_fantom5.36187	promoter	1	1	1	1	0	0	0	0	0	0	Gencode,F5promoter
chr12	108485299	108485329	+	mm10_fantom5.36188	promoter	1	1	1	1	0	0	0	0	0	0	Gencode,F5promoter
chr12	108486142	108486396	.	mm10_enhancer.10378	enhancer	1	1	0	0	1	1	0	0	0	0	Gencode,F5enhancer,EPD
chr12	108488207	108488215	+	mm10_fantom5.36189	promoter	1	1	1	1	0	0	0	0	0	0	Gencode,F5promoter
chr12	108488231	108488241	+	mm10_fantom5.36190	promoter	1	1	1	1	0	0	0	0	0	0	Gencode,F5promoter
chr12	108489091	108489095	-	mm10_fantom5.36191	promoter	1	1	1	1	0	0	0	0	0	0	Gencode,F5promoter
chr12	108495280	108495284	+	mm10_fantom5.36192	promoter	1	1	1	1	0	0	0	0	0	0	Gencode,F5promoter
chr12	108554670	108554689	+	mm10_fantom5.36193	promoter	1	1	1	1	0	0	0	0	0	0	Gencode,F5promoter
chr12	108554701	108554723	+	mm10_fantom5.36194	promoter	2	1	1	1	0	0	0	0	0	0	Gencode,F5promoter
chr12	108554734	108554752	+	mm10_fantom5.36195	promoter	2	1	1	1	0	0	0	0	1	0.055556	Gencode,F5promoter,EPD
chr12	108554743	108554744	+	mm10_epd.4448	promoter	2	1	1	1	0	0	0	0	1	1	Gencode,F5promoter,EPD
chr12	108554951	108554980	+	mm10_fantom5.36196	promoter	2	1	1	1	0	0	0	0	0	0	Gencode,F5promoter
chr12	108605757	108605814	+	mm10_fantom5.36197	promoter	1	1	1	1	0	0	0	0	1	0.017544	Gencode,F5promoter,EPD
chr12	108605800	108605801	+	mm10_epd.4449	promoter	1	1	1	1	0	0	0	0	1	1	Gencode,F5promoter,EPD
chr12	108606939	108606943	+	mm10_fantom5.36198	promoter	1	1	1	1	0	0	0	0	0	0	Gencode,F5promoter
chr12	108615032	108615182	.	mm10_enhancer.10379	enhancer	1	1	0	0	1	1	0	0	0	0	Gencode,F5enhancer,EPD
chr12	108631147	108631768	.	mm10_enhancer.10380	enhancer	1	1	0	0	1	1	0	0	0	0	Gencode,F5enhancer,EPD
chr12	108635704	108635726	+	mm10_fantom5.36199	promoter	1	1	1	1	0	0	0	0	0	0	Gencode,F5promoter
chr12	108635743	108635839	+	mm10_fantom5.36200	promoter	1	1	1	1	0	0	2	0.041667	1	0.010417	Gencode,F5promoter,NAST,EPD
chr12	108635801	108635803	+	mm10_nast.3542	NAST	1	1	1	1	0	0	1	1	1	0.5	Gencode,F5promoter,NAST,EPD
chr12	108635802	108635803	+	mm10_epd.4450	promoter	1	1	1	1	0	0	1	1	1	1	Gencode,F5promoter,NAST,EPD
chr12	108635826	108635828	+	mm10_nast.3543	NAST	1	1	1	1	0	0	1	1	0	0	Gencode,F5promoter,NAST
chr12	108635846	108635858	+	mm10_fantom5.36201	promoter	1	1	1	1	0	0	0	0	0	0	Gencode,F5promoter
chr12	108636236	108636255	+	mm10_fantom5.36202	promoter	1	1	1	1	0	0	0	0	0	0	Gencode,F5promoter
chr12	108636697	108637434	.	mm10_enhancer.10381	enhancer	1	1	1	0.017639	1	1	0	0	0	0	Gencode,F5promoter,F5enhancer
chr12	108636817	108636830	-	mm10_fantom5.36203	promoter	1	1	1	1	1	1	0	0	0	0	Gencode,F5promoter,F5enhancer
chr12	108639121	108639149	-	mm10_fantom5.36204	promoter	1	1	1	1	0	0	0	0	0	0	Gencode,F5promoter
chr12	108642067	108642250	.	mm10_enhancer.10382	enhancer	1	1	0	0	1	1	0	0	0	0	Gencode,F5enhancer,EPD
chr12	108646249	108646626	.	mm10_enhancer.10383	enhancer	1	1	0	0	1	1	0	0	0	0	Gencode,F5enhancer,EPD
chr12	108648399	108648410	+	mm10_fantom5.36205	promoter	1	1	1	1	0	0	0	0	0	0	Gencode,F5promoter
chr12	108648997	108649023	.	mm10_enhancer.10384	enhancer	1	1	0	0	1	1	0	0	0	0	Gencode,F5enhancer,EPD
chr12	108652945	108652975	+	mm10_fantom5.36206	promoter	1	1	1	1	0	0	0	0	0	0	Gencode,F5promoter
chr12	108667189	108667206	+	mm10_fantom5.36208	promoter	1	1	1	1	0	0	0	0	0	0	Gencode,F5promoter
chr12	108667258	108667264	+	mm10_fantom5.36209	promoter	1	1	1	1	0	0	0	0	0	0	Gencode,F5promoter
chr12	108675453	108675492	+	mm10_fantom5.36210	promoter	1	1	1	1	0	0	0	0	0	0	Gencode,F5promoter
chr12	108675499	108675524	+	mm10_fantom5.36211	promoter	1	1	1	1	0	0	0	0	0	0	Gencode,F5promoter
chr12	108676095	108676096	+	mm10_epd.4451	promoter	1	1	0	0	0	0	0	0	1	1	Gencode,EPD
chr12	108676218	108676231	+	mm10_fantom5.36212	promoter	1	1	1	1	0	0	0	0	0	0	Gencode,F5promoter
chr12	108676293	108676296	+	mm10_fantom5.36213	promoter	1	1	1	1	0	0	0	0	0	0	Gencode,F5promoter
chr12	108677189	108677193	+	mm10_fantom5.36214	promoter	1	1	1	1	0	0	0	0	0	0	Gencode,F5promoter
chr12	108677632	108677641	+	mm10_fantom5.36215	promoter	1	1	1	1	0	0	0	0	0	0	Gencode,F5promoter
chr12	108677669	108677674	+	mm10_fantom5.36216	promoter	1	1	1	1	0	0	0	0	0	0	Gencode,F5promoter
chr12	108677727	108677737	+	mm10_fantom5.36217	promoter	1	1	1	1	0	0	0	0	0	0	Gencode,F5promoter
chr12	108677753	108677760	+	mm10_fantom5.36218	promoter	1	1	1	1	0	0	0	0	0	0	Gencode,F5promoter
chr12	108677781	108677797	+	mm10_fantom5.36219	promoter	1	1	1	1	0	0	0	0	0	0	Gencode,F5promoter
chr12	108680450	108680454	-	mm10_fantom5.36220	promoter	1	1	1	1	0	0	0	0	0	0	Gencode,F5promoter
chr12	108684647	108684659	+	mm10_fantom5.36221	promoter	1	1	1	1	0	0	0	0	0	0	Gencode,F5promoter
chr12	108688127	108688153	+	mm10_fantom5.36222	promoter	2	1	1	1	0	0	0	0	0	0	Gencode,F5promoter
chr12	108688510	108688515	-	mm10_fantom5.36223	promoter	2	1	1	1	0	0	0	0	0	0	Gencode,F5promoter
chr12	108694835	108694910	.	mm10_enhancer.10385	enhancer	1	1	0	0	1	1	0	0	0	0	Gencode,F5enhancer,EPD
chr12	108698692	108698939	.	mm10_enhancer.10386	enhancer	1	1	0	0	1	1	0	0	0	0	Gencode,F5enhancer,EPD
chr12	108702265	108702320	-	mm10_fantom5.36224	promoter	1	0.745455	1	1	0	0	0	0	1	0.018182	Gencode,F5promoter,EPD
chr12	108702296	108702297	-	mm10_epd.4452	promoter	1	1	1	1	0	0	0	0	1	1	Gencode,F5promoter,EPD
chr12	108702322	108702331	-	mm10_fantom5.36225	promoter	0	0	1	1	0	0	0	0	0	0	F5promoter
chr12	108710972	108710995	-	mm10_fantom5.36226	promoter	0	0	1	1	0	0	0	0	0	0	F5promoter
chr12	108713773	108713780	+	mm10_fantom5.36227	promoter	0	0	1	1	0	0	0	0	0	0	F5promoter
chr12	108721847	108721924	-	Gm23872	miRNA	1	1	0	0	0	0	0	0	0	0	Gencode
chr12	108738908	108739036	.	mm10_enhancer.10387	enhancer	0	0	0	0	1	1	0	0	0	0	F5enhancer
chr12	108760827	108760863	+	mm10_fantom5.36228	promoter	0	0	1	1	0	0	0	0	0	0	F5promoter
chr12	108761288	108761536	.	mm10_enhancer.10388	enhancer	0	0	3	0.165323	1	1	0	0	0	0	F5promoter,F5enhancer,NAST
chr12	108761330	108761342	-	mm10_fantom5.36229	promoter	0	0	1	1	1	1	0	0	0	0	F5promoter,F5enhancer,NAST
chr12	108761384	108761400	-	mm10_fantom5.36230	promoter	0	0	1	1	1	1	0	0	0	0	F5promoter,F5enhancer,NAST
chr12	108761523	108761536	+	mm10_fantom5.36231	promoter	0	0	1	1	1	1	0	0	0	0	F5promoter,F5enhancer,NAST
chr12	108763089	108763519	.	mm10_enhancer.10389	enhancer	0	0	0	0	1	1	0	0	0	0	F5enhancer
chr12	108765436	108766112	.	mm10_enhancer.10390	enhancer	0	0	6	0.137574	1	1	0	0	0	0	F5promoter,F5enhancer,NAST
chr12	108765785	108765795	-	mm10_fantom5.36232	promoter	0	0	1	1	1	1	0	0	0	0	F5promoter,F5enhancer,NAST
chr12	108765807	108765828	-	mm10_fantom5.36233	promoter	0	0	1	1	1	1	0	0	0	0	F5promoter,F5enhancer,NAST
chr12	108765847	108765858	-	mm10_fantom5.36234	promoter	0	0	1	1	1	1	0	0	0	0	F5promoter,F5enhancer,NAST
chr12	108765864	108765904	-	mm10_fantom5.36235	promoter	0	0	1	1	1	1	0	0	0	0	F5promoter,F5enhancer,NAST
chr12	108765965	108765971	+	mm10_fantom5.36236	promoter	0	0	1	1	1	1	0	0	0	0	F5promoter,F5enhancer,NAST
chr12	108765990	108765995	-	mm10_fantom5.36237	promoter	0	0	1	1	1	1	0	0	0	0	F5promoter,F5enhancer,NAST
chr12	108766599	108766709	.	mm10_enhancer.10391	enhancer	0	0	0	0	1	1	0	0	0	0	F5enhancer
chr12	108768562	108768778	.	mm10_enhancer.10392	enhancer	0	0	0	0	1	1	0	0	0	0	F5enhancer
chr12	108782988	108783155	.	mm10_enhancer.10393	enhancer	0	0	0	0	1	1	0	0	0	0	F5enhancer
chr12	108792336	108792355	+	mm10_fantom5.36238	promoter	0	0	1	1	0	0	0	0	0	0	F5promoter
chr12	108792641	108792654	-	mm10_fantom5.36239	promoter	0	0	1	1	0	0	0	0	0	0	F5promoter
chr12	108792670	108792683	-	mm10_fantom5.36240	promoter	0	0	1	1	0	0	0	0	0	0	F5promoter
chr12	108792687	108792748	-	mm10_fantom5.36241	promoter	0	0	1	1	0	0	0	0	0	0	F5promoter
chr12	108792946	108792988	+	mm10_fantom5.36242	promoter	1	0.380952	1	1	0	0	1	0.285714	0	0	Gencode,F5promoter,NAST
chr12	108792967	108792979	+	mm10_nast.3544	NAST	1	0.583333	1	1	0	0	1	1	0	0	Gencode,F5promoter,NAST
chr12	108792997	108793014	+	mm10_fantom5.36243	promoter	1	1	1	1	0	0	0	0	0	0	Gencode,F5promoter
chr12	108793017	108793044	+	mm10_fantom5.36244	promoter	1	1	1	1	0	0	0	0	0	0	Gencode,F5promoter
chr12	108793100	108793132	+	mm10_fantom5.36245	promoter	1	1	1	1	0	0	0	0	0	0	Gencode,F5promoter
chr12	108793268	108793275	+	mm10_fantom5.36246	promoter	1	1	1	1	0	0	0	0	0	0	Gencode,F5promoter
chr12	108793285	108793375	+	mm10_fantom5.36247	promoter	1	1	1	1	0	0	0	0	1	0.011111	Gencode,F5promoter,EPD
chr12	108793296	108793297	+	mm10_epd.4453	promoter	1	1	1	1	0	0	0	0	1	1	Gencode,F5promoter,EPD
chr12	108793418	108793431	+	mm10_fantom5.36248	promoter	1	1	1	1	0	0	0	0	0	0	Gencode,F5promoter
chr12	108793931	108793945	+	mm10_fantom5.36249	promoter	1	1	1	1	0	0	0	0	0	0	Gencode,F5promoter
chr12	108794174	108794218	-	mm10_fantom5.36250	promoter	1	1	1	1	0	0	0	0	0	0	Gencode,F5promoter
chr12	108825872	108835883	-	Slc25a29	protein_coding	1	1	4	0.007392	1	0.010389	0	0	1	1e-04	Gencode,F5promoter,F5enhancer,EPD
chr12	108829609	108829713	.	mm10_enhancer.10394	enhancer	1	1	1	0.067308	1	1	0	0	0	0	Gencode,F5promoter,F5enhancer
chr12	108829706	108829713	+	mm10_fantom5.36251	promoter	1	1	1	1	1	1	0	0	0	0	Gencode,F5promoter,F5enhancer
chr12	108835786	108835792	-	mm10_fantom5.36252	promoter	1	1	1	1	0	0	0	0	0	0	Gencode,F5promoter
chr12	108835809	108835832	-	mm10_fantom5.36253	promoter	1	1	1	1	0	0	0	0	1	0.043478	Gencode,F5promoter,EPD
chr12	108835824	108835825	-	mm10_epd.4454	promoter	1	1	1	1	0	0	0	0	1	1	Gencode,F5promoter,EPD
chr12	108835845	108835893	-	mm10_fantom5.36254	promoter	1	0.791667	1	1	0	0	0	0	0	0	Gencode,F5promoter
chr12	108836027	108836088	+	mm10_fantom5.36255	promoter	0	0	1	1	0	0	0	0	0	0	F5promoter
chr12	108836385	108836396	+	mm10_fantom5.36256	promoter	0	0	1	1	0	0	0	0	0	0	F5promoter
chr12	108836972	108837068	+	Mir345	miRNA	1	1	1	0.041667	0	0	0	0	0	0	Gencode,F5promoter
chr12	108837045	108837049	+	mm10_fantom5.36257	promoter	1	1	1	1	0	0	0	0	0	0	Gencode,F5promoter
chr12	108838545	108838605	+	mm10_fantom5.36258	promoter	0	0	1	1	0	0	0	0	0	0	F5promoter
chr12	108849569	108849903	.	mm10_enhancer.10395	enhancer	0	0	0	0	1	1	0	0	0	0	F5enhancer
chr12	108850211	108850604	.	mm10_enhancer.10396	enhancer	0	0	0	0	1	1	0	0	0	0	F5enhancer
chr12	108851122	108851129	+	mm10_fantom5.36259	promoter	1	0.142857	1	1	0	0	0	0	1	0.142857	Gencode,F5promoter,EPD
chr12	108851124	108851125	+	mm10_epd.4455	promoter	0	0	1	1	0	0	0	0	1	1	F5promoter,EPD
chr12	108853477	108853508	+	mm10_fantom5.36260	promoter	1	1	1	1	0	0	0	0	0	0	Gencode,F5promoter
chr12	108855332	108855362	+	mm10_fantom5.36261	promoter	1	1	1	1	0	0	0	0	0	0	Gencode,F5promoter
chr12	108862563	108862669	-	Gm22079	snRNA	2	1	0	0	0	0	0	0	0	0	Gencode
chr12	108865449	108865460	+	mm10_fantom5.36262	promoter	1	1	1	1	0	0	0	0	0	0	Gencode,F5promoter
chr12	108871610	108871617	-	mm10_fantom5.36263	promoter	1	1	1	1	0	0	0	0	0	0	Gencode,F5promoter
chr12	108873273	108873284	-	mm10_fantom5.36264	promoter	1	1	1	1	0	0	0	0	0	0	Gencode,F5promoter
chr12	108875520	108875529	-	mm10_fantom5.36265	promoter	1	1	1	1	0	0	0	0	0	0	Gencode,F5promoter
chr12	108875534	108875539	-	mm10_fantom5.36266	promoter	1	1	1	1	0	0	0	0	0	0	Gencode,F5promoter
chr12	108875541	108875550	-	mm10_fantom5.36267	promoter	1	1	1	1	0	0	0	0	0	0	Gencode,F5promoter
chr12	108875570	108875580	-	mm10_fantom5.36268	promoter	1	1	1	1	0	0	0	0	0	0	Gencode,F5promoter
chr12	108875587	108875616	-	mm10_fantom5.36269	promoter	1	1	1	1	0	0	0	0	0	0	Gencode,F5promoter
chr12	108875625	108875630	-	mm10_fantom5.36270	promoter	1	1	1	1	0	0	0	0	0	0	Gencode,F5promoter
chr12	108875643	108875654	-	mm10_fantom5.36271	promoter	1	1	1	1	0	0	0	0	0	0	Gencode,F5promoter
chr12	108882741	108882768	-	mm10_fantom5.36272	promoter	1	1	1	1	0	0	0	0	0	0	Gencode,F5promoter
chr12	108882772	108882779	-	mm10_fantom5.36273	promoter	1	1	1	1	0	0	0	0	0	0	Gencode,F5promoter
chr12	108882784	108882800	-	mm10_fantom5.36274	promoter	1	1	1	1	0	0	0	0	0	0	Gencode,F5promoter
chr12	108884336	108884346	-	mm10_fantom5.36275	promoter	1	1	1	1	0	0	0	0	0	0	Gencode,F5promoter
chr12	108884398	108884411	-	mm10_fantom5.36276	promoter	1	1	1	1	0	0	0	0	0	0	Gencode,F5promoter
chr12	108885799	108885808	-	mm10_fantom5.36277	promoter	1	1	1	1	0	0	0	0	0	0	Gencode,F5promoter
chr12	108885883	108885891	-	mm10_fantom5.36278	promoter	1	1	1	1	0	0	0	0	0	0	Gencode,F5promoter
chr12	108888531	108888544	-	mm10_fantom5.36279	promoter	1	1	1	1	0	0	0	0	0	0	Gencode,F5promoter
chr12	108888750	108888774	-	mm10_fantom5.36280	promoter	1	1	1	1	0	0	0	0	0	0	Gencode,F5promoter
chr12	108888776	108888783	-	mm10_fantom5.36281	promoter	1	1	1	1	0	0	0	0	0	0	Gencode,F5promoter
chr12	108889306	108889309	-	mm10_fantom5.36282	promoter	1	1	1	1	0	0	0	0	0	0	Gencode,F5promoter
chr12	108893198	108893215	-	mm10_fantom5.36283	promoter	1	1	1	1	0	0	1	0.235294	1	0.058824	Gencode,F5promoter,NAST,EPD
chr12	108893203	108893207	-	mm10_nast.3545	NAST	1	1	1	1	0	0	1	1	1	0.25	Gencode,F5promoter,NAST,EPD
chr12	108893205	108893206	-	mm10_epd.4456	promoter	1	1	1	1	0	0	1	1	1	1	Gencode,F5promoter,NAST,EPD
chr12	108893361	108893369	-	mm10_fantom5.36284	promoter	1	1	1	1	0	0	0	0	0	0	Gencode,F5promoter
chr12	108893383	108893397	-	mm10_fantom5.36285	promoter	1	1	1	1	0	0	0	0	0	0	Gencode,F5promoter
chr12	108893400	108893411	-	mm10_fantom5.36286	promoter	1	1	1	1	0	0	0	0	0	0	Gencode,F5promoter
chr12	108893413	108893493	-	mm10_fantom5.36287	promoter	1	1	1	1	0	0	0	0	0	0	Gencode,F5promoter
chr12	108893499	108893518	-	mm10_fantom5.36288	promoter	1	1	1	1	0	0	0	0	0	0	Gencode,F5promoter
chr12	108893521	108893546	-	mm10_fantom5.36289	promoter	1	1	1	1	0	0	0	0	0	0	Gencode,F5promoter
chr12	108893631	108893655	+	mm10_fantom5.36290	promoter	1	1	1	1	0	0	0	0	0	0	Gencode,F5promoter
chr12	108893938	108893944	+	mm10_fantom5.36291	promoter	1	1	1	1	0	0	0	0	0	0	Gencode,F5promoter
chr12	108894116	108894170	-	mm10_fantom5.36292	promoter	1	1	1	1	0	0	1	0.425926	1	0.018519	Gencode,F5promoter,NAST,EPD
chr12	108894132	108894155	-	mm10_nast.3546	NAST	1	1	1	1	0	0	1	1	1	0.043478	Gencode,F5promoter,NAST,EPD
chr12	108894136	108894137	-	mm10_epd.4457	promoter	1	1	1	1	0	0	1	1	1	1	Gencode,F5promoter,NAST,EPD
chr12	108894279	108894312	+	mm10_fantom5.36293	promoter	1	1	1	1	0	0	0	0	1	0.030303	Gencode,F5promoter,EPD
chr12	108894292	108894293	+	mm10_epd.4458	promoter	1	1	1	1	0	0	0	0	1	1	Gencode,F5promoter,EPD
chr12	108915197	108915532	.	mm10_enhancer.10397	enhancer	1	1	0	0	1	1	0	0	0	0	Gencode,F5enhancer,EPD
chr12	108933937	108934142	.	mm10_enhancer.10398	enhancer	1	1	0	0	1	1	0	0	0	0	Gencode,F5enhancer,EPD
chr12	109014256	109014271	-	mm10_nast.3547	NAST	1	1	0	0	0	0	1	1	0	0	Gencode,NAST
chr12	109033324	109033328	-	mm10_fantom5.36294	promoter	1	1	1	1	0	0	0	0	0	0	Gencode,F5promoter
chr12	109033974	109034443	+	Gm28498	antisense	2	1	0	0	0	0	0	0	0	0	Gencode
chr12	109046448	109046547	.	mm10_enhancer.10399	enhancer	1	1	0	0	1	1	0	0	0	0	Gencode,F5enhancer,EPD
chr12	109053087	109053104	-	mm10_fantom5.36295	promoter	1	1	1	1	0	0	0	0	0	0	Gencode,F5promoter
chr12	109053310	109053321	-	mm10_fantom5.36296	promoter	1	1	1	1	0	0	0	0	0	0	Gencode,F5promoter
chr12	109053723	109053761	-	mm10_fantom5.36297	promoter	1	1	1	1	0	0	0	0	0	0	Gencode,F5promoter
chr12	109067599	109067662	.	mm10_enhancer.10400	enhancer	1	1	0	0	1	1	0	0	0	0	Gencode,F5enhancer,EPD
chr12	109068173	109068247	-	mm10_fantom5.36298	promoter	1	0.594595	1	1	0	0	0	0	1	0.013514	Gencode,F5promoter,EPD
chr12	109068232	109068233	-	mm10_epd.4459	promoter	0	0	1	1	0	0	0	0	1	1	F5promoter,EPD
chr12	109068356	109068368	-	mm10_fantom5.36299	promoter	0	0	1	1	0	0	0	0	0	0	F5promoter
chr12	109071935	109072134	.	mm10_enhancer.10401	enhancer	0	0	0	0	1	1	0	0	0	0	F5enhancer
chr12	109073392	109073410	-	mm10_fantom5.36300	promoter	0	0	1	1	0	0	0	0	0	0	F5promoter
chr12	109073412	109073445	-	mm10_fantom5.36301	promoter	0	0	1	1	0	0	0	0	0	0	F5promoter
chr12	109074296	109074387	.	mm10_enhancer.10402	enhancer	0	0	0	0	1	1	0	0	0	0	F5enhancer
chr12	109319451	109319516	-	Gm22234	miRNA	1	1	0	0	0	0	0	0	0	0	Gencode
chr12	109320969	109321036	-	Gm25297	miRNA	1	1	0	0	0	0	0	0	0	0	Gencode
chr12	109375395	109375396	+	mm10_fantom5.36302	promoter	0	0	1	1	0	0	0	0	0	0	F5promoter
chr12	109383658	109383896	.	mm10_enhancer.10403	enhancer	0	0	0	0	1	1	0	0	0	0	F5enhancer
chr12	109443294	109443509	.	mm10_enhancer.10404	enhancer	0	0	0	0	1	1	0	0	0	0	F5enhancer
chr12	109452750	109452760	+	mm10_fantom5.36303	promoter	0	0	1	1	0	0	0	0	0	0	F5promoter
chr12	109452763	109452770	+	mm10_fantom5.36304	promoter	0	0	1	1	0	0	0	0	0	0	F5promoter
chr12	109452779	109452791	+	mm10_fantom5.36305	promoter	0	0	1	1	0	0	0	0	0	0	F5promoter
chr12	109452799	109452820	+	mm10_fantom5.36306	promoter	0	0	1	1	0	0	0	0	1	0.047619	F5promoter,EPD
```
