## Supplementary material for "Single-cell transcriptomics, scRNA-Seq and C1 CAGE discovered distinct phases of pluripotency during naïve-to-primed conversion in mice": mm10_sourceAnnotation_20180129142414.bed (part 7 of 28)

```
chr12	109452813	109452814	+	mm10_epd.4460	promoter	0	0	1	1	0	0	0	0	1	1	F5promoter,EPD
chr12	109452833	109452849	+	mm10_fantom5.36307	promoter	1	1	1	1	0	0	0	0	0	0	Gencode,F5promoter
chr12	109453194	109453212	+	mm10_fantom5.36308	promoter	1	1	1	1	0	0	0	0	0	0	Gencode,F5promoter
chr12	109453215	109453271	+	mm10_fantom5.36309	promoter	1	1	1	1	0	0	0	0	0	0	Gencode,F5promoter
chr12	109453277	109453314	+	mm10_fantom5.36310	promoter	1	1	1	1	0	0	0	0	0	0	Gencode,F5promoter
chr12	109453454	109453457	+	mm10_nast.3548	NAST	1	1	0	0	0	0	1	1	0	0	Gencode,NAST
chr12	109453482	109453488	+	mm10_nast.3549	NAST	1	1	1	0.833333	0	0	1	1	0	0	Gencode,F5promoter,NAST
chr12	109453483	109453497	+	mm10_fantom5.36311	promoter	1	1	1	1	0	0	1	0.357143	0	0	Gencode,F5promoter,NAST
chr12	109453528	109453541	+	mm10_fantom5.36312	promoter	1	1	1	1	0	0	0	0	1	0.076923	Gencode,F5promoter,EPD
chr12	109453537	109453538	+	mm10_epd.4461	promoter	1	1	1	1	0	0	0	0	1	1	Gencode,F5promoter,EPD
chr12	109453556	109453563	+	mm10_fantom5.36313	promoter	1	1	1	1	0	0	0	0	0	0	Gencode,F5promoter
chr12	109453603	109453616	+	mm10_fantom5.36314	promoter	1	1	1	1	0	0	0	0	0	0	Gencode,F5promoter
chr12	109453626	109453631	+	mm10_fantom5.36315	promoter	1	1	1	1	0	0	0	0	0	0	Gencode,F5promoter
chr12	109453636	109453643	+	mm10_fantom5.36316	promoter	1	1	1	1	0	0	0	0	0	0	Gencode,F5promoter
chr12	109453649	109453657	+	mm10_fantom5.36317	promoter	1	1	1	1	0	0	0	0	0	0	Gencode,F5promoter
chr12	109454985	109454991	+	mm10_fantom5.36318	promoter	1	1	1	1	0	0	0	0	0	0	Gencode,F5promoter
chr12	109457009	109457012	+	mm10_fantom5.36319	promoter	1	1	1	1	0	0	0	0	0	0	Gencode,F5promoter
chr12	109458068	109458104	+	mm10_fantom5.36320	promoter	1	1	1	1	0	0	0	0	0	0	Gencode,F5promoter
chr12	109458116	109458141	-	mm10_fantom5.36321	promoter	1	1	1	1	0	0	0	0	0	0	Gencode,F5promoter
chr12	109459638	109459684	+	mm10_fantom5.36322	promoter	1	1	1	1	0	0	0	0	0	0	Gencode,F5promoter
chr12	109459686	109459739	+	mm10_fantom5.36323	promoter	1	1	1	1	0	0	0	0	0	0	Gencode,F5promoter
chr12	109459770	109459784	+	mm10_fantom5.36324	promoter	1	1	1	1	0	0	0	0	0	0	Gencode,F5promoter
chr12	109459863	109459876	+	mm10_fantom5.36325	promoter	1	1	1	1	0	0	0	0	0	0	Gencode,F5promoter
chr12	109459950	109459962	+	mm10_fantom5.36326	promoter	1	1	1	1	0	0	0	0	0	0	Gencode,F5promoter
chr12	109459967	109459980	+	mm10_fantom5.36327	promoter	1	1	1	1	0	0	0	0	0	0	Gencode,F5promoter
chr12	109459985	109460030	+	mm10_fantom5.36328	promoter	1	1	1	1	0	0	0	0	0	0	Gencode,F5promoter
chr12	109460082	109460105	+	mm10_fantom5.36329	promoter	1	1	1	1	0	0	0	0	0	0	Gencode,F5promoter
chr12	109460354	109460386	-	mm10_fantom5.36330	promoter	1	1	1	1	0	0	0	0	0	0	Gencode,F5promoter
chr12	109460528	109460584	+	mm10_fantom5.36331	promoter	1	1	1	1	0	0	0	0	0	0	Gencode,F5promoter
chr12	109462569	109462571	+	mm10_fantom5.36332	promoter	1	1	1	1	0	0	0	0	0	0	Gencode,F5promoter
chr12	109507767	109507992	.	mm10_enhancer.10405	enhancer	0	0	0	0	1	1	0	0	0	0	F5enhancer
chr12	109509661	109510028	.	mm10_enhancer.10406	enhancer	0	0	0	0	1	1	0	0	0	0	F5enhancer
chr12	109514393	109514788	.	mm10_enhancer.10407	enhancer	0	0	0	0	1	1	0	0	0	0	F5enhancer
chr12	109517068	109517246	.	mm10_enhancer.10408	enhancer	0	0	0	0	1	1	0	0	0	0	F5enhancer
chr12	109523715	109523828	.	mm10_enhancer.10409	enhancer	0	0	0	0	1	1	0	0	0	0	F5enhancer
chr12	109530647	109530936	.	mm10_enhancer.10410	enhancer	0	0	0	0	1	1	0	0	0	0	F5enhancer
chr12	109532441	109532646	+	Gm27528	misc_RNA	1	1	0	0	0	0	0	0	0	0	Gencode
chr12	109536426	109536816	.	mm10_enhancer.10411	enhancer	0	0	0	0	1	1	0	0	0	0	F5enhancer
chr12	109539765	109539769	-	mm10_fantom5.36333	promoter	0	0	1	1	0	0	0	0	0	0	F5promoter
chr12	109540979	109541006	+	mm10_fantom5.36334	promoter	1	0.222222	1	1	0	0	1	0.37037	0	0	Gencode,F5promoter,NAST
chr12	109540994	109541004	+	mm10_nast.3550	NAST	1	0.4	1	1	0	0	1	1	0	0	Gencode,F5promoter,NAST
chr12	109541167	109541250	+	Gm27596	misc_RNA	2	1	0	0	0	0	0	0	0	0	Gencode
chr12	109544338	109544435	+	Gm27300	misc_RNA	2	1	0	0	0	0	1	0.072165	0	0	Gencode,NAST
chr12	109544428	109544440	+	mm10_nast.3551	NAST	2	1	0	0	0	0	1	1	0	0	Gencode,NAST
chr12	109544540	109544620	+	Mir1906-1	miRNA	2	1	0	0	0	0	0	0	0	0	Gencode
chr12	109544641	109544703	+	mm10_fantom5.36335	promoter	1	1	1	1	0	0	0	0	0	0	Gencode,F5promoter
chr12	109544807	109544838	+	mm10_fantom5.36336	promoter	1	1	1	1	0	0	0	0	0	0	Gencode,F5promoter
chr12	109544932	109544940	+	mm10_fantom5.36337	promoter	1	1	1	1	0	0	0	0	0	0	Gencode,F5promoter
chr12	109545196	109545219	+	mm10_fantom5.36338	promoter	1	1	1	1	0	0	0	0	0	0	Gencode,F5promoter
chr12	109545386	109545398	+	mm10_nast.3552	NAST	1	1	1	0.666667	0	0	1	1	0	0	Gencode,F5promoter,NAST
chr12	109545390	109545443	+	mm10_fantom5.36339	promoter	1	1	1	1	0	0	1	0.150943	0	0	Gencode,F5promoter,NAST
chr12	109545511	109545526	+	mm10_fantom5.36340	promoter	1	1	1	1	0	0	0	0	0	0	Gencode,F5promoter
chr12	109545539	109545548	+	mm10_fantom5.36341	promoter	1	1	1	1	0	0	0	0	0	0	Gencode,F5promoter
chr12	109545574	109545606	+	mm10_fantom5.36342	promoter	1	1	1	1	0	0	0	0	0	0	Gencode,F5promoter
chr12	109545736	109545759	+	mm10_fantom5.36343	promoter	1	1	1	1	0	0	0	0	0	0	Gencode,F5promoter
chr12	109545782	109545795	+	mm10_fantom5.36344	promoter	1	1	1	1	0	0	0	0	0	0	Gencode,F5promoter
chr12	109545809	109545818	-	mm10_fantom5.36345	promoter	1	1	1	1	0	0	0	0	0	0	Gencode,F5promoter
chr12	109545898	109545906	-	mm10_fantom5.36346	promoter	1	1	1	1	0	0	0	0	0	0	Gencode,F5promoter
chr12	109545942	109545956	+	mm10_fantom5.36347	promoter	1	1	1	1	0	0	0	0	0	0	Gencode,F5promoter
chr12	109546072	109546091	+	mm10_fantom5.36348	promoter	1	1	1	1	0	0	0	0	0	0	Gencode,F5promoter
chr12	109546333	109546398	+	mm10_fantom5.36349	promoter	1	1	1	1	0	0	0	0	0	0	Gencode,F5promoter
chr12	109546409	109546493	+	mm10_fantom5.36350	promoter	1	1	1	1	0	0	0	0	0	0	Gencode,F5promoter
chr12	109547058	109547086	+	mm10_fantom5.36351	promoter	1	1	1	1	0	0	0	0	0	0	Gencode,F5promoter
chr12	109547112	109547123	+	mm10_fantom5.36352	promoter	1	1	1	1	0	0	0	0	0	0	Gencode,F5promoter
chr12	109547443	109547455	+	mm10_fantom5.36353	promoter	1	1	1	1	0	0	0	0	0	0	Gencode,F5promoter
chr12	109547837	109547850	+	mm10_fantom5.36354	promoter	1	1	1	1	0	0	0	0	0	0	Gencode,F5promoter
chr12	109547985	109547996	+	mm10_fantom5.36355	promoter	1	1	1	1	0	0	0	0	0	0	Gencode,F5promoter
chr12	109548829	109548848	+	mm10_fantom5.36356	promoter	1	1	1	1	0	0	0	0	0	0	Gencode,F5promoter
chr12	109549280	109549301	+	mm10_fantom5.36357	promoter	1	1	1	1	0	0	0	0	0	0	Gencode,F5promoter
chr12	109550908	109550913	+	mm10_fantom5.36358	promoter	1	1	1	1	0	0	0	0	0	0	Gencode,F5promoter
chr12	109553903	109553904	+	mm10_fantom5.36359	promoter	1	1	1	1	0	0	0	0	0	0	Gencode,F5promoter
chr12	109558739	109558745	+	mm10_fantom5.36360	promoter	1	1	1	1	0	0	0	0	0	0	Gencode,F5promoter
chr12	109559098	109559112	+	mm10_fantom5.36361	promoter	1	1	1	1	0	0	0	0	0	0	Gencode,F5promoter
chr12	109559264	109559291	+	mm10_fantom5.36362	promoter	1	1	1	1	0	0	0	0	0	0	Gencode,F5promoter
chr12	109559299	109559315	+	mm10_fantom5.36363	promoter	1	1	1	1	0	0	0	0	0	0	Gencode,F5promoter
chr12	109559371	109559382	+	mm10_fantom5.36364	promoter	1	1	1	1	0	0	0	0	0	0	Gencode,F5promoter
chr12	109559484	109559499	+	mm10_fantom5.36365	promoter	1	1	1	1	0	0	0	0	0	0	Gencode,F5promoter
chr12	109559503	109559518	+	mm10_fantom5.36366	promoter	1	1	1	1	0	0	0	0	0	0	Gencode,F5promoter
chr12	109559533	109559548	+	mm10_fantom5.36367	promoter	1	1	1	1	0	0	0	0	0	0	Gencode,F5promoter
chr12	109559605	109559629	+	mm10_fantom5.36368	promoter	1	1	1	1	0	0	0	0	0	0	Gencode,F5promoter
chr12	109559749	109559763	+	mm10_fantom5.36369	promoter	1	1	1	1	0	0	0	0	0	0	Gencode,F5promoter
chr12	109559788	109559801	+	mm10_fantom5.36370	promoter	1	1	1	1	0	0	0	0	0	0	Gencode,F5promoter
chr12	109559866	109559890	+	mm10_fantom5.36371	promoter	1	1	1	1	0	0	0	0	0	0	Gencode,F5promoter
chr12	109559921	109559937	+	mm10_fantom5.36372	promoter	1	1	1	1	0	0	0	0	0	0	Gencode,F5promoter
chr12	109559954	109559957	+	mm10_fantom5.36373	promoter	1	1	1	1	0	0	0	0	0	0	Gencode,F5promoter
chr12	109560088	109560114	-	mm10_fantom5.36374	promoter	1	1	1	1	0	0	0	0	0	0	Gencode,F5promoter
chr12	109560290	109560301	+	mm10_fantom5.36375	promoter	1	1	1	1	0	0	0	0	0	0	Gencode,F5promoter
chr12	109560445	109560464	+	mm10_fantom5.36376	promoter	1	1	1	1	0	0	0	0	0	0	Gencode,F5promoter
chr12	109560530	109560549	-	mm10_fantom5.36377	promoter	1	1	1	1	0	0	0	0	0	0	Gencode,F5promoter
chr12	109560553	109560585	-	mm10_fantom5.36378	promoter	1	1	1	1	0	0	0	0	0	0	Gencode,F5promoter
chr12	109560587	109560607	+	mm10_fantom5.36379	promoter	1	1	1	1	0	0	0	0	0	0	Gencode,F5promoter
chr12	109560633	109560653	+	mm10_fantom5.36380	promoter	1	1	1	1	0	0	0	0	0	0	Gencode,F5promoter
chr12	109560658	109560682	+	mm10_fantom5.36381	promoter	1	1	1	1	0	0	0	0	0	0	Gencode,F5promoter
chr12	109560683	109560708	+	mm10_fantom5.36382	promoter	1	1	1	1	0	0	0	0	0	0	Gencode,F5promoter
chr12	109560728	109560746	+	mm10_fantom5.36383	promoter	1	1	1	1	0	0	0	0	0	0	Gencode,F5promoter
chr12	109560751	109560764	+	mm10_fantom5.36384	promoter	1	1	1	1	0	0	0	0	0	0	Gencode,F5promoter
chr12	109560768	109560791	+	mm10_fantom5.36385	promoter	1	1	1	1	0	0	0	0	0	0	Gencode,F5promoter
chr12	109560823	109560840	+	mm10_fantom5.36386	promoter	1	1	1	1	0	0	0	0	0	0	Gencode,F5promoter
chr12	109560849	109560858	+	mm10_fantom5.36387	promoter	1	1	1	1	0	0	0	0	0	0	Gencode,F5promoter
chr12	109560861	109560872	-	mm10_fantom5.36388	promoter	1	1	1	1	0	0	0	0	0	0	Gencode,F5promoter
chr12	109560944	109560955	+	mm10_fantom5.36389	promoter	1	1	1	1	0	0	0	0	0	0	Gencode,F5promoter
chr12	109560959	109560988	+	mm10_fantom5.36390	promoter	1	1	1	1	0	0	0	0	0	0	Gencode,F5promoter
chr12	109560992	109561003	+	mm10_fantom5.36391	promoter	1	1	1	1	0	0	0	0	0	0	Gencode,F5promoter
chr12	109561022	109561054	+	mm10_fantom5.36392	promoter	1	1	1	1	0	0	0	0	0	0	Gencode,F5promoter
chr12	109561201	109561212	+	mm10_fantom5.36393	promoter	1	1	1	1	0	0	0	0	0	0	Gencode,F5promoter
chr12	109561221	109561235	+	mm10_fantom5.36394	promoter	1	1	1	1	0	0	0	0	0	0	Gencode,F5promoter
chr12	109561258	109561274	+	mm10_fantom5.36395	promoter	1	1	1	1	0	0	0	0	0	0	Gencode,F5promoter
chr12	109561598	109561610	+	mm10_fantom5.36396	promoter	1	1	1	1	0	0	0	0	0	0	Gencode,F5promoter
chr12	109561611	109561625	+	mm10_fantom5.36397	promoter	1	1	1	1	0	0	0	0	0	0	Gencode,F5promoter
chr12	109561635	109561650	+	mm10_fantom5.36398	promoter	1	1	1	1	0	0	0	0	0	0	Gencode,F5promoter
chr12	109561750	109561765	-	mm10_fantom5.36399	promoter	1	1	1	1	0	0	0	0	0	0	Gencode,F5promoter
chr12	109561910	109561923	+	mm10_fantom5.36400	promoter	1	1	1	1	0	0	0	0	0	0	Gencode,F5promoter
chr12	109561963	109561978	+	mm10_fantom5.36401	promoter	1	1	1	1	0	0	0	0	0	0	Gencode,F5promoter
chr12	109561995	109562013	+	mm10_fantom5.36402	promoter	1	1	1	1	0	0	0	0	0	0	Gencode,F5promoter
chr12	109562304	109562318	+	mm10_fantom5.36403	promoter	1	1	1	1	0	0	0	0	0	0	Gencode,F5promoter
chr12	109563691	109563785	+	Mir770	miRNA	2	1	1	0.042553	0	0	0	0	0	0	Gencode,F5promoter
chr12	109563764	109563768	+	mm10_fantom5.36404	promoter	2	1	1	1	0	0	0	0	0	0	Gencode,F5promoter
chr12	109564664	109564676	+	mm10_fantom5.36405	promoter	1	1	1	1	0	0	0	0	0	0	Gencode,F5promoter
chr12	109564699	109564715	+	mm10_fantom5.36406	promoter	1	1	1	1	0	0	0	0	0	0	Gencode,F5promoter
chr12	109564894	109564911	+	mm10_fantom5.36407	promoter	1	1	1	1	0	0	0	0	0	0	Gencode,F5promoter
chr12	109565927	109565939	+	mm10_fantom5.36408	promoter	1	1	1	1	0	0	0	0	0	0	Gencode,F5promoter
chr12	109566318	109566332	+	mm10_fantom5.36409	promoter	1	1	1	1	0	0	0	0	0	0	Gencode,F5promoter
chr12	109568181	109568196	+	mm10_fantom5.36410	promoter	1	1	1	1	0	0	0	0	0	0	Gencode,F5promoter
chr12	109568627	109571723	-	Gm26906	lincRNA	2	1	2	0.01938	0	0	0	0	0	0	Gencode,F5promoter
chr12	109571639	109571672	+	mm10_fantom5.36411	promoter	2	1	1	1	0	0	0	0	0	0	Gencode,F5promoter
chr12	109571675	109571702	+	mm10_fantom5.36412	promoter	2	1	1	1	0	0	0	0	0	0	Gencode,F5promoter
chr12	109571989	109572080	+	Mir673	miRNA	1	1	0	0	0	0	0	0	0	0	Gencode
chr12	109580232	109580315	+	Mir493	miRNA	1	1	0	0	0	0	0	0	0	0	Gencode
chr12	109581012	109581016	+	mm10_fantom5.36413	promoter	0	0	1	1	0	0	0	0	0	0	F5promoter
chr12	109581513	109581532	+	mm10_fantom5.36414	promoter	0	0	1	1	0	0	0	0	0	0	F5promoter
chr12	109581713	109581735	+	mm10_fantom5.36415	promoter	0	0	1	1	0	0	0	0	0	0	F5promoter
chr12	109581869	109581917	+	mm10_fantom5.36416	promoter	0	0	1	1	0	0	0	0	0	0	F5promoter
chr12	109583661	109583678	+	mm10_fantom5.36417	promoter	0	0	1	1	0	0	0	0	0	0	F5promoter
chr12	109585047	109585063	+	mm10_fantom5.36418	promoter	0	0	1	1	0	0	0	0	0	0	F5promoter
chr12	109585788	109585885	+	Mir337	miRNA	2	1	0	0	0	0	0	0	0	0	Gencode
chr12	109585812	109585873	-	mmu-mir-3544	miRNA	2	1	0	0	0	0	0	0	0	0	Gencode
chr12	109586079	109586146	+	Mir540	miRNA	1	1	0	0	0	0	0	0	0	0	Gencode
chr12	109586313	109586407	+	Mir665	miRNA	1	1	0	0	0	0	0	0	0	0	Gencode
chr12	109587942	109588031	+	Mir3070a	miRNA	1	1	0	0	0	0	0	0	0	0	Gencode
chr12	109588591	109588680	+	Mir3070b	miRNA	1	1	0	0	0	0	0	0	0	0	Gencode
chr12	109590446	109590537	+	Mir431	miRNA	2	1	1	0.032967	0	0	0	0	0	0	Gencode,F5promoter
chr12	109590523	109590526	+	mm10_fantom5.36419	promoter	2	1	1	1	0	0	0	0	0	0	Gencode,F5promoter
chr12	109590900	109590918	+	mm10_fantom5.36420	promoter	1	1	1	1	0	0	0	0	0	0	Gencode,F5promoter
chr12	109591714	109591838	+	Mir433	miRNA	2	1	0	0	0	0	0	0	0	0	Gencode
chr12	109592845	109592915	+	Mir127	miRNA	2	1	0	0	0	0	0	0	0	0	Gencode
chr12	109594505	109594599	+	Mir434	miRNA	2	1	0	0	0	0	0	0	0	0	Gencode
chr12	109594955	109595030	+	Mir432	miRNA	2	1	0	0	0	0	0	0	0	0	Gencode
chr12	109595317	109595397	-	Mir136	miRNA	3	1	1	0.05	0	0	0	0	0	0	Gencode,F5promoter
chr12	109595326	109595388	+	mmu-mir-136	miRNA	3	1	1	0.016129	0	0	0	0	0	0	Gencode,F5promoter
chr12	109595387	109595391	+	mm10_fantom5.36421	promoter	3	1	1	1	0	0	0	0	0	0	Gencode,F5promoter
chr12	109597093	109597097	-	mm10_fantom5.36422	promoter	1	1	1	1	0	0	0	0	0	0	Gencode,F5promoter
chr12	109597486	109597496	+	mm10_fantom5.36423	promoter	1	1	1	1	0	0	0	0	0	0	Gencode,F5promoter
chr12	109598536	109598541	-	mm10_fantom5.36424	promoter	1	1	1	1	0	0	0	0	0	0	Gencode,F5promoter
chr12	109599280	109599284	+	mm10_fantom5.36425	promoter	1	1	1	1	0	0	0	0	0	0	Gencode,F5promoter
chr12	109600328	109600348	-	mm10_fantom5.36426	promoter	1	0.1	1	1	0	0	0	0	1	0.05	Gencode,F5promoter,EPD
chr12	109600340	109600341	-	mm10_epd.4462	promoter	0	0	1	1	0	0	0	0	1	1	F5promoter,EPD
chr12	109600819	109600824	+	mm10_fantom5.36427	promoter	0	0	1	1	0	0	0	0	0	0	F5promoter
chr12	109603013	109603024	+	mm10_fantom5.36428	promoter	0	0	1	1	0	0	0	0	0	0	F5promoter
chr12	109603038	109603067	+	mm10_fantom5.36429	promoter	0	0	1	1	0	0	0	0	0	0	F5promoter
chr12	109603881	109603979	+	Gm27350	misc_RNA	2	1	1	0.05102	0	0	1	0.05102	0	0	Gencode,F5promoter,NAST
chr12	109603913	109603918	+	mm10_nast.3553	NAST	1	1	1	0.6	0	0	1	1	0	0	Gencode,F5promoter,NAST
chr12	109603915	109603920	+	mm10_fantom5.36430	promoter	1	1	1	1	0	0	1	0.6	0	0	Gencode,F5promoter,NAST
chr12	109604415	109604420	-	mm10_fantom5.36431	promoter	1	1	1	1	0	0	0	0	0	0	Gencode,F5promoter
chr12	109605026	109605029	+	mm10_fantom5.36432	promoter	1	1	1	1	0	0	0	0	0	0	Gencode,F5promoter
chr12	109606787	109606791	+	mm10_fantom5.36433	promoter	1	1	1	1	0	0	0	0	0	0	Gencode,F5promoter
chr12	109607798	109607802	+	mm10_fantom5.36434	promoter	1	1	1	1	0	0	0	0	0	0	Gencode,F5promoter
chr12	109608773	109608793	+	mm10_fantom5.36435	promoter	1	1	1	1	0	0	0	0	0	0	Gencode,F5promoter
chr12	109608868	109608882	+	mm10_fantom5.36436	promoter	1	1	1	1	0	0	0	0	0	0	Gencode,F5promoter
chr12	109609696	109609700	+	mm10_fantom5.36437	promoter	1	1	1	1	0	0	0	0	0	0	Gencode,F5promoter
chr12	109611499	109611595	+	Mir341	miRNA	2	1	0	0	0	0	0	0	0	0	Gencode
chr12	109611821	109611941	+	Mir1188	miRNA	2	1	0	0	1	0.8	0	0	0	0	Gencode,F5enhancer,EPD
chr12	109611845	109612333	.	mm10_enhancer.10412	enhancer	2	1	0	0	1	1	0	0	0	0	Gencode,F5enhancer,EPD
chr12	109615372	109616193	.	mm10_enhancer.10413	enhancer	1	1	4	0.048721	1	1	0	0	0	0	Gencode,F5promoter,F5enhancer
chr12	109615510	109615526	-	mm10_fantom5.36438	promoter	1	1	1	1	1	1	0	0	0	0	Gencode,F5promoter,F5enhancer
chr12	109615562	109615573	-	mm10_fantom5.36439	promoter	1	1	1	1	1	1	0	0	0	0	Gencode,F5promoter,F5enhancer
chr12	109615588	109615599	-	mm10_fantom5.36440	promoter	1	1	1	1	1	1	0	0	0	0	Gencode,F5promoter,F5enhancer
chr12	109615770	109615772	+	mm10_fantom5.36441	promoter	1	1	1	1	1	1	0	0	0	0	Gencode,F5promoter,F5enhancer
chr12	109617935	109617939	+	mm10_fantom5.36442	promoter	1	1	1	1	0	0	0	0	0	0	Gencode,F5promoter
chr12	109618113	109618200	+	Gm23912	miRNA	2	1	0	0	0	0	0	0	0	0	Gencode
chr12	109618257	109618336	+	Mir370	miRNA	2	1	0	0	0	0	0	0	0	0	Gencode
chr12	109623157	109623404	.	mm10_enhancer.10414	enhancer	1	1	0	0	1	1	0	0	0	0	Gencode,F5enhancer,EPD
chr12	109629072	109629083	+	mm10_fantom5.36443	promoter	1	1	1	1	0	0	0	0	0	0	Gencode,F5promoter
chr12	109630093	109630106	+	mm10_fantom5.36444	promoter	1	1	1	1	0	0	0	0	0	0	Gencode,F5promoter
chr12	109631073	109631148	+	Gm24564	snoRNA	2	1	0	0	0	0	0	0	0	0	Gencode
chr12	109631925	109631928	+	mm10_fantom5.36445	promoter	1	1	1	1	0	0	0	0	0	0	Gencode,F5promoter
chr12	109633208	109633212	+	mm10_fantom5.36446	promoter	1	1	1	1	0	0	0	0	0	0	Gencode,F5promoter
chr12	109633767	109633842	+	Gm23474	snoRNA	2	1	0	0	0	0	0	0	0	0	Gencode
chr12	109636008	109636020	+	mm10_fantom5.36447	promoter	2	1	1	1	0	0	0	0	0	0	Gencode,F5promoter
chr12	109636011	109636084	+	AF357425	snoRNA	2	1	2	0.260274	0	0	0	0	0	0	Gencode,F5promoter
chr12	109636074	109636085	+	mm10_fantom5.36448	promoter	2	1	1	1	0	0	0	0	0	0	Gencode,F5promoter
chr12	109636134	109636158	+	mm10_fantom5.36449	promoter	1	1	1	1	0	0	0	0	0	0	Gencode,F5promoter
chr12	109636224	109636241	+	mm10_fantom5.36450	promoter	1	1	1	1	0	0	0	0	0	0	Gencode,F5promoter
chr12	109636315	109636378	+	mm10_fantom5.36451	promoter	1	1	1	1	0	0	0	0	0	0	Gencode,F5promoter
chr12	109636395	109636432	+	mm10_fantom5.36452	promoter	1	1	1	1	0	0	0	0	0	0	Gencode,F5promoter
chr12	109636497	109636529	+	mm10_fantom5.36453	promoter	1	1	1	1	0	0	0	0	0	0	Gencode,F5promoter
chr12	109641021	109641094	+	Gm24899	snoRNA	3	1	0	0	0	0	0	0	0	0	Gencode
chr12	109643351	109643357	+	mm10_fantom5.36454	promoter	1	1	1	1	0	0	0	0	0	0	Gencode,F5promoter
chr12	109643747	109643818	+	Gm23600	snoRNA	2	1	0	0	0	0	0	0	0	0	Gencode
chr12	109645921	109645935	+	mm10_fantom5.36455	promoter	1	1	1	1	0	0	0	0	0	0	Gencode,F5promoter
chr12	109646115	109646134	+	mm10_fantom5.36456	promoter	2	1	1	1	0	0	0	0	0	0	Gencode,F5promoter
chr12	109646128	109646202	+	Gm24895	snoRNA	2	1	1	0.081081	0	0	0	0	0	0	Gencode,F5promoter
chr12	109646436	109646458	+	mm10_fantom5.36457	promoter	1	1	1	1	0	0	0	0	0	0	Gencode,F5promoter
chr12	109646460	109646474	+	mm10_fantom5.36458	promoter	1	1	1	1	0	0	0	0	0	0	Gencode,F5promoter
chr12	109646549	109646553	+	mm10_fantom5.36459	promoter	1	1	1	1	0	0	0	0	0	0	Gencode,F5promoter
chr12	109649531	109649537	+	mm10_fantom5.36460	promoter	1	1	1	1	0	0	0	0	0	0	Gencode,F5promoter
chr12	109649616	109649688	+	DQ267100	snoRNA	2	1	0	0	0	0	0	0	0	0	Gencode
chr12	109650156	109650161	+	mm10_fantom5.36461	promoter	1	1	1	1	0	0	0	0	0	0	Gencode,F5promoter
chr12	109650661	109650675	+	mm10_fantom5.36462	promoter	1	1	1	1	0	0	0	0	0	0	Gencode,F5promoter
chr12	109650977	109650997	+	mm10_fantom5.36463	promoter	1	1	1	1	0	0	0	0	0	0	Gencode,F5promoter
chr12	109651423	109651496	+	DQ267101	snoRNA	2	1	0	0	0	0	0	0	0	0	Gencode
chr12	109653032	109653104	+	Gm23508	snoRNA	2	1	0	0	0	0	0	0	0	0	Gencode
chr12	109654626	109654698	+	Gm26922	snoRNA	2	1	0	0	0	0	0	0	0	0	Gencode
chr12	109656344	109656416	+	DQ267102	snoRNA	2	1	0	0	0	0	0	0	0	0	Gencode
chr12	109657124	109657196	+	Gm25357	snoRNA	2	1	0	0	0	0	0	0	0	0	Gencode
chr12	109658406	109658478	+	Gm27604	snoRNA	2	1	0	0	0	0	0	0	0	0	Gencode
chr12	109661997	109662415	.	mm10_enhancer.10415	enhancer	0	0	0	0	1	1	0	0	0	0	F5enhancer
chr12	109673365	109673369	+	mm10_fantom5.36464	promoter	1	1	1	1	0	0	0	0	0	0	Gencode,F5promoter
chr12	109673912	109673994	+	Gm23347	snoRNA	2	1	0	0	0	0	0	0	0	0	Gencode
chr12	109675920	109675945	-	mm10_fantom5.36465	promoter	1	1	1	1	0	0	0	0	0	0	Gencode,F5promoter
chr12	109679944	109680013	+	AF357428	snoRNA	1	1	0	0	0	0	0	0	0	0	Gencode
chr12	109680799	109680874	+	Gm23736	snoRNA	1	1	0	0	0	0	0	0	0	0	Gencode
chr12	109681518	109681593	+	AF357341	snoRNA	1	1	0	0	0	0	0	0	0	0	Gencode
chr12	109682196	109682273	+	Mir882	miRNA	1	1	0	0	0	0	0	0	0	0	Gencode
chr12	109682383	109682458	+	Gm22981	snoRNA	1	1	0	0	0	0	0	0	0	0	Gencode
chr12	109682993	109683068	+	Gm25856	snoRNA	1	1	0	0	0	0	0	0	0	0	Gencode
chr12	109684961	109685034	+	Gm23787	snoRNA	1	1	0	0	0	0	0	0	0	0	Gencode
chr12	109686797	109686869	+	Gm25854	snoRNA	1	1	0	0	0	0	0	0	0	0	Gencode
chr12	109688054	109688125	+	Gm22205	snoRNA	1	1	0	0	0	0	0	0	0	0	Gencode
chr12	109689476	109689544	+	Gm25224	snoRNA	1	1	0	0	0	0	0	0	0	0	Gencode
chr12	109695585	109702587	+	B830012L14Rik	lincRNA	1	1	1	0.000714	0	0	0	0	0	0	Gencode,F5promoter
chr12	109700088	109700093	+	mm10_fantom5.36466	promoter	1	1	1	1	0	0	0	0	0	0	Gencode,F5promoter
chr12	109705787	109705797	+	mm10_fantom5.36467	promoter	0	0	1	1	0	0	0	0	0	0	F5promoter
chr12	109706797	109706812	+	mm10_fantom5.36468	promoter	0	0	1	1	0	0	0	0	0	0	F5promoter
chr12	109709059	109709125	+	Mir379	miRNA	1	1	1	0.030303	0	0	0	0	0	0	Gencode,F5promoter
chr12	109709123	109709126	+	mm10_fantom5.36469	promoter	1	0.666667	1	1	0	0	0	0	0	0	Gencode,F5promoter
chr12	109709606	109709610	+	mm10_fantom5.36470	promoter	0	0	1	1	0	0	0	0	0	0	F5promoter
chr12	109710174	109710256	+	Mir411	miRNA	1	1	0	0	0	0	0	0	0	0	Gencode
chr12	109710637	109710700	+	mmu-mir-299a	miRNA	2	1	0	0	0	0	0	0	0	0	Gencode
chr12	109710644	109710693	-	Mir299b	miRNA	2	1	0	0	0	0	0	0	0	0	Gencode
chr12	109711778	109711890	-	Gm25750	miRNA	2	1	0	0	0	0	0	0	0	0	Gencode
chr12	109711802	109711863	+	mmu-mir-380	miRNA	2	1	0	0	0	0	0	0	0	0	Gencode
chr12	109712316	109712436	+	Mir1197	miRNA	1	1	0	0	0	0	0	0	0	0	Gencode
chr12	109712507	109712593	+	Mir323	miRNA	1	1	0	0	0	0	0	0	0	0	Gencode
chr12	109712809	109712890	+	Mir758	miRNA	1	1	0	0	0	0	0	0	0	0	Gencode
chr12	109713480	109713577	+	Mir329	miRNA	1	1	0	0	0	0	0	0	0	0	Gencode
chr12	109715317	109715402	+	Mir494	miRNA	1	1	0	0	0	0	0	0	0	0	Gencode
chr12	109715576	109715650	+	Mir679	miRNA	1	1	0	0	0	0	0	0	0	0	Gencode
chr12	109715670	109715791	+	Mir1193	miRNA	1	1	0	0	0	0	0	0	0	0	Gencode
chr12	109717084	109717183	+	Mir666	miRNA	1	1	0	0	0	0	0	0	0	0	Gencode
chr12	109717257	109717333	+	Mir543	miRNA	1	1	0	0	0	0	0	0	0	0	Gencode
chr12	109718753	109718816	+	Mir495	miRNA	1	1	0	0	0	0	0	0	0	0	Gencode
chr12	109718819	109718822	+	mm10_fantom5.36471	promoter	0	0	1	1	0	0	0	0	0	0	F5promoter
chr12	109720005	109720097	+	Mir667	miRNA	1	1	0	0	0	0	0	0	0	0	Gencode
chr12	109721912	109721916	+	mm10_fantom5.36472	promoter	0	0	1	1	0	0	0	0	0	0	F5promoter
chr12	109722717	109722803	+	Mir376b	miRNA	1	1	0	0	0	0	0	0	0	0	Gencode
chr12	109723217	109723301	+	Mir654	miRNA	1	1	0	0	0	0	0	0	0	0	Gencode
chr12	109723390	109723394	+	mm10_fantom5.36473	promoter	0	0	1	1	0	0	0	0	0	0	F5promoter
chr12	109723457	109723539	+	mmu-mir-376b	miRNA	1	1	0	0	0	0	0	0	0	0	Gencode
chr12	109723755	109723875	-	Gm25252	miRNA	2	1	0	0	0	0	0	0	0	0	Gencode
chr12	109723780	109723848	+	mmu-mir-376a	miRNA	2	1	0	0	0	0	0	0	0	0	Gencode
chr12	109724312	109724391	+	Mir300	miRNA	1	1	0	0	0	0	0	0	0	0	Gencode
chr12	109726821	109726896	+	Mir381	miRNA	1	1	0	0	0	0	0	0	0	0	Gencode
chr12	109727332	109727414	+	Mir487b	miRNA	1	1	0	0	0	0	0	0	0	0	Gencode
chr12	109728107	109728222	-	AC121784.1	miRNA	2	1	0	0	0	0	0	0	0	0	Gencode
chr12	109728128	109728202	+	Mir539	miRNA	2	1	0	0	0	0	0	0	0	0	Gencode
chr12	109728820	109728943	+	Gm27379	miRNA	1	1	0	0	0	0	0	0	0	0	Gencode
chr12	109729324	109729402	+	Mir544	miRNA	1	1	0	0	0	0	0	0	0	0	Gencode
chr12	109733770	109733846	+	Mir382	miRNA	2	1	0	0	0	0	0	0	0	0	Gencode
chr12	109734138	109734209	+	Mir134	miRNA	2	1	0	0	0	0	0	0	0	0	Gencode
chr12	109734731	109734797	+	Mir668	miRNA	2	1	0	0	0	0	0	0	0	0	Gencode
chr12	109734901	109734974	+	Mir485	miRNA	2	1	1	0.054795	0	0	0	0	0	0	Gencode,F5promoter
chr12	109734969	109734973	+	mm10_fantom5.36474	promoter	2	1	1	1	0	0	0	0	0	0	Gencode,F5promoter
chr12	109735618	109735700	+	Mir453	miRNA	2	1	0	0	0	0	0	0	0	0	Gencode
chr12	109736735	109736739	+	mm10_fantom5.36475	promoter	1	1	1	1	0	0	0	0	0	0	Gencode,F5promoter
chr12	109737365	109737369	+	mm10_fantom5.36476	promoter	1	1	1	1	0	0	0	0	0	0	Gencode,F5promoter
chr12	109738432	109738498	+	Mir154	miRNA	2	1	0	0	0	0	0	0	0	0	Gencode
chr12	109738891	109738905	+	mm10_fantom5.36477	promoter	1	1	1	1	0	0	0	0	0	0	Gencode,F5promoter
chr12	109738911	109738926	+	mm10_fantom5.36478	promoter	1	1	1	1	0	0	0	0	0	0	Gencode,F5promoter
chr12	109739118	109739197	+	Mir496a	miRNA	2	1	0	0	0	0	0	0	0	0	Gencode
chr12	109740509	109740577	+	Mir377	miRNA	2	1	0	0	0	0	0	0	0	0	Gencode
chr12	109741619	109741622	-	mm10_fantom5.36479	promoter	1	1	1	1	0	0	0	0	0	0	Gencode,F5promoter
chr12	109741647	109741652	+	mm10_fantom5.36480	promoter	1	1	1	1	0	0	0	0	0	0	Gencode,F5promoter
chr12	109742408	109742498	+	Mir541	miRNA	2	1	0	0	0	0	0	0	0	0	Gencode
chr12	109743157	109743236	+	mmu-mir-409	miRNA	3	1	0	0	0	0	0	0	0	0	Gencode
chr12	109743157	109743237	-	Gm24321	miRNA	3	1	0	0	0	0	0	0	0	0	Gencode
chr12	109743288	109743368	+	Mir412	miRNA	2	1	0	0	0	0	0	0	0	0	Gencode
chr12	109743417	109743496	+	Mir369	miRNA	2	1	0	0	0	0	0	0	0	0	Gencode
chr12	109743714	109743795	+	Mir410	miRNA	2	1	1	0.024691	0	0	0	0	0	0	Gencode,F5promoter
chr12	109743787	109743789	+	mm10_fantom5.36481	promoter	2	1	1	1	0	0	0	0	0	0	Gencode,F5promoter
chr12	109747877	109747960	+	Mir3072	miRNA	2	1	0	0	0	0	0	0	0	0	Gencode
chr12	109748033	109748051	+	mm10_fantom5.36482	promoter	1	1	1	1	0	0	0	0	0	0	Gencode,F5promoter
chr12	109748052	109748072	+	mm10_fantom5.36483	promoter	1	1	1	1	0	0	0	0	0	0	Gencode,F5promoter
chr12	109748092	109748115	+	mm10_fantom5.36484	promoter	1	1	1	1	0	0	0	0	0	0	Gencode,F5promoter
chr12	109748125	109748134	+	mm10_fantom5.36485	promoter	1	1	1	1	0	0	0	0	0	0	Gencode,F5promoter
chr12	109854062	109854063	+	mm10_fantom5.36486	promoter	0	0	1	1	0	0	0	0	0	0	F5promoter
chr12	109891965	109891968	+	mm10_fantom5.36487	promoter	0	0	1	1	0	0	0	0	0	0	F5promoter
chr12	109895127	109895135	-	mm10_nast.3554	NAST	0	0	1	0.125	0	0	1	1	0	0	F5promoter,NAST,EPD
chr12	109895132	109895133	-	mm10_fantom5.36488	promoter	0	0	1	1	0	0	1	1	0	0	F5promoter,NAST,EPD
chr12	109947164	109947191	+	mm10_fantom5.36489	promoter	0	0	1	1	0	0	0	0	0	0	F5promoter
chr12	109947195	109947212	+	mm10_fantom5.36490	promoter	0	0	1	1	0	0	0	0	0	0	F5promoter
chr12	109948317	109948356	-	mm10_fantom5.36491	promoter	0	0	1	1	0	0	0	0	0	0	F5promoter
chr12	109948734	109949003	.	mm10_enhancer.10416	enhancer	0	0	2	0.085502	1	1	0	0	0	0	F5promoter,F5enhancer,NAST
chr12	109948837	109948849	+	mm10_fantom5.36492	promoter	0	0	1	1	1	1	0	0	0	0	F5promoter,F5enhancer,NAST
chr12	109948890	109948901	+	mm10_fantom5.36493	promoter	0	0	1	1	1	1	0	0	0	0	F5promoter,F5enhancer,NAST
chr12	109949531	109949914	.	mm10_enhancer.10417	enhancer	0	0	1	0.125326	1	1	0	0	0	0	F5promoter,F5enhancer,NAST
chr12	109949638	109949686	-	mm10_fantom5.36494	promoter	0	0	1	1	1	1	0	0	0	0	F5promoter,F5enhancer,NAST
chr12	110019881	110019898	-	mm10_fantom5.36495	promoter	0	0	1	1	0	0	0	0	0	0	F5promoter
chr12	110019956	110019964	-	mm10_fantom5.36496	promoter	0	0	1	1	0	0	0	0	0	0	F5promoter
chr12	110023811	110023838	-	mm10_fantom5.36497	promoter	0	0	1	1	0	0	0	0	0	0	F5promoter
chr12	110023845	110023877	-	mm10_fantom5.36498	promoter	0	0	1	1	0	0	0	0	0	0	F5promoter
chr12	110078800	110079135	.	mm10_enhancer.10418	enhancer	0	0	0	0	1	1	0	0	0	0	F5enhancer
chr12	110086377	110086393	-	mm10_fantom5.36499	promoter	0	0	1	1	0	0	0	0	0	0	F5promoter
chr12	110087936	110087980	-	mm10_fantom5.36500	promoter	0	0	1	1	0	0	0	0	0	0	F5promoter
chr12	110088807	110088808	+	mm10_fantom5.36501	promoter	0	0	1	1	0	0	0	0	0	0	F5promoter
chr12	110215414	110215553	.	mm10_enhancer.10419	enhancer	0	0	0	0	1	1	0	0	0	0	F5enhancer
chr12	110230910	110231094	.	mm10_enhancer.10420	enhancer	0	0	0	0	1	1	0	0	0	0	F5enhancer
chr12	110278047	110278129	-	Mir1247	miRNA	1	1	0	0	0	0	0	0	0	0	Gencode
chr12	110278932	110278956	-	mm10_fantom5.36502	promoter	0	0	1	1	0	0	0	0	0	0	F5promoter
chr12	110278958	110278991	-	mm10_fantom5.36503	promoter	0	0	1	1	0	0	0	0	0	0	F5promoter
chr12	110279223	110279233	+	mm10_nast.3555	NAST	1	1	1	0.3	0	0	1	1	1	0.1	Gencode,F5promoter,NAST,EPD
chr12	110279228	110279231	+	mm10_fantom5.36504	promoter	1	1	1	1	0	0	1	1	1	0.333333	Gencode,F5promoter,NAST,EPD
chr12	110279229	110279230	+	mm10_epd.4463	promoter	1	1	1	1	0	0	1	1	1	1	Gencode,F5promoter,NAST,EPD
chr12	110345588	110345610	.	mm10_enhancer.10421	enhancer	0	0	0	0	1	1	0	0	0	0	F5enhancer
chr12	110375304	110375611	.	mm10_enhancer.10422	enhancer	0	0	1	0.013029	1	1	0	0	0	0	F5promoter,F5enhancer,NAST
chr12	110375513	110375517	+	mm10_fantom5.36505	promoter	0	0	1	1	1	1	0	0	0	0	F5promoter,F5enhancer,NAST
chr12	110381211	110381599	.	mm10_enhancer.10423	enhancer	0	0	0	0	1	1	0	0	0	0	F5enhancer
chr12	110393572	110393613	-	mm10_fantom5.36506	promoter	0	0	1	1	0	0	0	0	0	0	F5promoter
chr12	110417965	110418370	.	mm10_enhancer.10424	enhancer	0	0	0	0	1	1	0	0	0	0	F5enhancer
chr12	110419967	110420122	.	mm10_enhancer.10425	enhancer	0	0	0	0	1	1	0	0	0	0	F5enhancer
chr12	110424281	110424633	.	mm10_enhancer.10426	enhancer	0	0	0	0	1	1	0	0	0	0	F5enhancer
chr12	110434961	110435362	.	mm10_enhancer.10427	enhancer	0	0	1	0.014963	1	1	0	0	0	0	F5promoter,F5enhancer,NAST
chr12	110435029	110435035	-	mm10_fantom5.36507	promoter	0	0	1	1	1	1	0	0	0	0	F5promoter,F5enhancer,NAST
chr12	110435758	110435896	.	mm10_enhancer.10428	enhancer	0	0	0	0	1	1	0	0	0	0	F5enhancer
chr12	110438679	110438985	.	mm10_enhancer.10429	enhancer	0	0	0	0	1	1	0	0	0	0	F5enhancer
chr12	110444686	110444697	+	mm10_fantom5.36508	promoter	0	0	1	1	0	0	0	0	0	0	F5promoter
chr12	110444716	110444748	+	mm10_fantom5.36509	promoter	0	0	1	1	0	0	0	0	0	0	F5promoter
chr12	110447088	110447123	+	mm10_fantom5.36510	promoter	0	0	1	1	0	0	0	0	0	0	F5promoter
chr12	110447151	110447188	+	mm10_fantom5.36511	promoter	0	0	1	1	0	0	0	0	0	0	F5promoter
chr12	110447202	110447207	+	mm10_fantom5.36512	promoter	0	0	1	1	0	0	0	0	0	0	F5promoter
chr12	110447212	110447230	+	mm10_fantom5.36513	promoter	0	0	1	1	0	0	0	0	1	0.055556	F5promoter,EPD
chr12	110447223	110447224	+	mm10_epd.4464	promoter	0	0	1	1	0	0	0	0	1	1	F5promoter,EPD
chr12	110447243	110447259	+	mm10_fantom5.36514	promoter	0	0	1	1	0	0	0	0	0	0	F5promoter
chr12	110458851	110459000	.	mm10_enhancer.10430	enhancer	0	0	0	0	1	1	0	0	0	0	F5enhancer
chr12	110460760	110460773	+	mm10_fantom5.36515	promoter	0	0	1	1	0	0	0	0	0	0	F5promoter
chr12	110463901	110463914	+	mm10_fantom5.36516	promoter	0	0	1	1	0	0	0	0	0	0	F5promoter
chr12	110463919	110463932	+	mm10_fantom5.36517	promoter	0	0	1	1	0	0	0	0	0	0	F5promoter
chr12	110471375	110471393	-	mm10_fantom5.36518	promoter	0	0	1	1	0	0	0	0	0	0	F5promoter
chr12	110471404	110471425	-	mm10_fantom5.36519	promoter	0	0	1	1	0	0	0	0	0	0	F5promoter
chr12	110473844	110474148	.	mm10_enhancer.10431	enhancer	0	0	0	0	1	1	0	0	0	0	F5enhancer
chr12	110478601	110478626	-	mm10_fantom5.36520	promoter	0	0	1	1	0	0	0	0	0	0	F5promoter
chr12	110478655	110478665	-	mm10_fantom5.36521	promoter	0	0	1	1	0	0	0	0	0	0	F5promoter
chr12	110482938	110483155	.	mm10_enhancer.10432	enhancer	0	0	0	0	1	1	0	0	0	0	F5enhancer
chr12	110483712	110484168	.	mm10_enhancer.10433	enhancer	0	0	3	0.118421	1	1	1	0.010965	0	0	NA
chr12	110484020	110484038	+	mm10_fantom5.36522	promoter	0	0	1	1	1	1	0	0	0	0	F5promoter,F5enhancer,NAST
chr12	110484050	110484077	+	mm10_fantom5.36523	promoter	0	0	1	1	1	1	1	0.185185	0	0	NA
chr12	110484056	110484061	+	mm10_nast.3556	NAST	0	0	1	1	1	1	1	1	0	0	NA
chr12	110484095	110484104	+	mm10_fantom5.36524	promoter	0	0	1	1	1	1	0	0	0	0	F5promoter,F5enhancer,NAST
chr12	110485617	110485668	-	mm10_fantom5.36525	promoter	0	0	1	1	0	0	0	0	0	0	F5promoter
chr12	110485710	110485755	+	mm10_fantom5.36526	promoter	1	0.377778	1	1	0	0	0	0	0	0	Gencode,F5promoter
chr12	110485779	110485783	+	mm10_nast.3557	NAST	1	1	0	0	0	0	1	1	0	0	Gencode,NAST
chr12	110485789	110485806	+	mm10_fantom5.36527	promoter	1	1	1	1	0	0	0	0	1	0.058824	Gencode,F5promoter,EPD
chr12	110485796	110485797	+	mm10_epd.4465	promoter	1	1	1	1	0	0	0	0	1	1	Gencode,F5promoter,EPD
chr12	110486179	110486190	-	mm10_fantom5.36528	promoter	1	1	1	1	0	0	0	0	0	0	Gencode,F5promoter
chr12	110486312	110486333	+	mm10_fantom5.36529	promoter	1	1	1	1	0	0	0	0	0	0	Gencode,F5promoter
chr12	110497614	110497626	+	mm10_fantom5.36530	promoter	1	1	1	1	0	0	0	0	0	0	Gencode,F5promoter
chr12	110497646	110497688	+	mm10_fantom5.36531	promoter	1	1	1	1	0	0	0	0	0	0	Gencode,F5promoter
chr12	110498396	110498831	.	mm10_enhancer.10434	enhancer	1	1	0	0	1	1	0	0	0	0	Gencode,F5enhancer,EPD
chr12	110499272	110499539	.	mm10_enhancer.10435	enhancer	1	1	1	0.198502	1	1	0	0	0	0	Gencode,F5promoter,F5enhancer
chr12	110499415	110499468	+	mm10_fantom5.36532	promoter	1	1	1	1	1	1	0	0	0	0	Gencode,F5promoter,F5enhancer
chr12	110500804	110500808	+	mm10_fantom5.36533	promoter	1	1	1	1	0	0	0	0	0	0	Gencode,F5promoter
chr12	110503423	110503721	.	mm10_enhancer.10436	enhancer	1	1	0	0	1	1	0	0	0	0	Gencode,F5enhancer,EPD
chr12	110504880	110505344	.	mm10_enhancer.10437	enhancer	1	1	0	0	1	1	0	0	0	0	Gencode,F5enhancer,EPD
chr12	110516208	110516213	+	mm10_fantom5.36534	promoter	1	1	1	1	0	0	0	0	0	0	Gencode,F5promoter
chr12	110561414	110561415	+	mm10_epd.4466	promoter	1	1	0	0	0	0	0	0	1	1	Gencode,EPD
chr12	110565987	110566255	.	mm10_enhancer.10438	enhancer	1	1	0	0	1	1	0	0	0	0	Gencode,F5enhancer,EPD
chr12	110591586	110591608	-	mm10_fantom5.36535	promoter	0	0	1	1	0	0	0	0	0	0	F5promoter
chr12	110591733	110591791	+	mm10_fantom5.36536	promoter	0	0	1	1	0	0	0	0	0	0	F5promoter
chr12	110601386	110601397	+	mm10_fantom5.36537	promoter	0	0	1	1	0	0	0	0	0	0	F5promoter
chr12	110601439	110601450	+	mm10_fantom5.36538	promoter	0	0	1	1	0	0	0	0	0	0	F5promoter
chr12	110601459	110601477	+	mm10_fantom5.36539	promoter	1	1	1	1	0	0	1	0.166667	1	0.055556	Gencode,F5promoter,NAST,EPD
chr12	110601468	110601471	+	mm10_nast.3558	NAST	1	1	1	1	0	0	1	1	1	0.333333	Gencode,F5promoter,NAST,EPD
chr12	110601470	110601471	+	mm10_epd.4467	promoter	1	1	1	1	0	0	1	1	1	1	Gencode,F5promoter,NAST,EPD
chr12	110601487	110601498	+	mm10_fantom5.36540	promoter	1	1	1	1	0	0	0	0	0	0	Gencode,F5promoter
chr12	110601941	110601972	-	mm10_fantom5.36541	promoter	1	1	1	1	0	0	0	0	0	0	Gencode,F5promoter
chr12	110609344	110609361	+	mm10_fantom5.36542	promoter	1	1	1	1	0	0	0	0	0	0	Gencode,F5promoter
chr12	110615467	110615469	+	mm10_fantom5.36543	promoter	1	1	1	1	0	0	0	0	0	0	Gencode,F5promoter
chr12	110628239	110628255	+	mm10_fantom5.36544	promoter	1	1	1	1	0	0	0	0	0	0	Gencode,F5promoter
chr12	110628771	110628791	+	mm10_fantom5.36545	promoter	1	1	1	1	0	0	0	0	0	0	Gencode,F5promoter
chr12	110664891	110665408	-	Gm17111	antisense	2	1	0	0	0	0	0	0	0	0	Gencode
chr12	110674099	110674202	+	Gm27299	miRNA	2	1	0	0	0	0	0	0	0	0	Gencode
chr12	110682557	110682564	-	mm10_fantom5.36546	promoter	1	1	1	1	0	0	0	0	0	0	Gencode,F5promoter
chr12	110682606	110682623	-	mm10_fantom5.36547	promoter	1	0.764706	1	1	0	0	0	0	1	0.058824	Gencode,F5promoter,EPD
chr12	110682613	110682614	-	mm10_epd.4468	promoter	1	1	1	1	0	0	0	0	1	1	Gencode,F5promoter,EPD
chr12	110690604	110702728	-	Hsp90aa1	protein_coding	1	1	15	0.036704	2	0.019053	6	0.005691	2	0.000165	Gencode,F5promoter,F5enhancer,NAST,EPD
chr12	110694177	110694185	+	mm10_fantom5.36548	promoter	1	1	1	1	0	0	0	0	0	0	Gencode,F5promoter
chr12	110694259	110694281	+	mm10_fantom5.36549	promoter	1	1	1	1	0	0	0	0	0	0	Gencode,F5promoter
chr12	110694603	110694637	+	mm10_fantom5.36550	promoter	1	1	1	1	0	0	0	0	0	0	Gencode,F5promoter
chr12	110694679	110694697	-	mm10_nast.3559	NAST	1	1	0	0	0	0	1	1	0	0	Gencode,NAST
chr12	110695078	110695080	-	mm10_nast.3560	NAST	1	1	0	0	0	0	1	1	0	0	Gencode,NAST
chr12	110695207	110695222	-	mm10_nast.3561	NAST	1	1	0	0	0	0	1	1	0	0	Gencode,NAST
chr12	110695358	110695363	-	mm10_nast.3562	NAST	1	1	0	0	0	0	1	1	0	0	Gencode,NAST
chr12	110695632	110695642	-	mm10_nast.3563	NAST	1	1	0	0	0	0	1	1	0	0	Gencode,NAST
chr12	110695764	110695808	-	mm10_fantom5.36551	promoter	1	1	1	1	0	0	0	0	1	0.022727	Gencode,F5promoter,EPD
chr12	110695771	110695772	-	mm10_epd.4469	promoter	1	1	1	1	0	0	0	0	1	1	Gencode,F5promoter,EPD
chr12	110695823	110695859	-	mm10_fantom5.36552	promoter	1	1	1	1	0	0	0	0	0	0	Gencode,F5promoter
chr12	110695860	110695876	-	mm10_fantom5.36553	promoter	1	1	1	1	0	0	0	0	0	0	Gencode,F5promoter
chr12	110695904	110695914	+	mm10_fantom5.36554	promoter	1	1	1	1	0	0	0	0	0	0	Gencode,F5promoter
chr12	110695918	110695950	+	mm10_fantom5.36555	promoter	1	1	1	1	0	0	0	0	0	0	Gencode,F5promoter
chr12	110696248	110696262	-	mm10_fantom5.36556	promoter	1	1	1	1	0	0	0	0	0	0	Gencode,F5promoter
chr12	110696299	110696318	-	mm10_nast.3564	NAST	1	1	1	0.473684	0	0	1	1	1	0.052632	Gencode,F5promoter,NAST,EPD
chr12	110696309	110696310	-	mm10_epd.4470	promoter	1	1	1	1	0	0	1	1	1	1	Gencode,F5promoter,NAST,EPD
chr12	110696309	110696319	-	mm10_fantom5.36557	promoter	1	1	1	1	0	0	1	0.9	1	0.1	Gencode,F5promoter,NAST,EPD
chr12	110696332	110696418	-	mm10_fantom5.36558	promoter	1	1	1	1	0	0	0	0	0	0	Gencode,F5promoter
chr12	110696434	110696447	-	mm10_fantom5.36559	promoter	1	1	1	1	0	0	0	0	0	0	Gencode,F5promoter
chr12	110696593	110696635	+	mm10_fantom5.36560	promoter	1	1	1	1	0	0	0	0	0	0	Gencode,F5promoter
chr12	110699032	110699075	.	mm10_enhancer.10439	enhancer	1	1	1	0.488372	1	1	0	0	0	0	Gencode,F5promoter,F5enhancer
chr12	110699054	110699104	+	mm10_fantom5.36561	promoter	1	1	1	1	1	0.42	0	0	0	0	Gencode,F5promoter,F5enhancer
chr12	110701505	110701693	.	mm10_enhancer.10440	enhancer	1	1	0	0	1	1	0	0	0	0	Gencode,F5enhancer,EPD
chr12	110702642	110702670	-	mm10_fantom5.36562	promoter	1	1	1	1	0	0	0	0	0	0	Gencode,F5promoter
chr12	110737983	110738024	+	mm10_fantom5.36563	promoter	1	1	1	1	0	0	1	0.463415	1	0.02439	Gencode,F5promoter,NAST,EPD
chr12	110738001	110738020	+	mm10_nast.3565	NAST	1	1	1	1	0	0	1	1	1	0.052632	Gencode,F5promoter,NAST,EPD
chr12	110738018	110738019	+	mm10_epd.4471	promoter	1	1	1	1	0	0	1	1	1	1	Gencode,F5promoter,NAST,EPD
chr12	110738087	110738099	+	mm10_fantom5.36564	promoter	1	1	1	1	0	0	0	0	0	0	Gencode,F5promoter
chr12	110761302	110761540	.	mm10_enhancer.10441	enhancer	1	1	0	0	1	1	0	0	0	0	Gencode,F5enhancer,EPD
chr12	110776198	110776536	.	mm10_enhancer.10442	enhancer	1	1	0	0	1	1	0	0	0	0	Gencode,F5enhancer,EPD
chr12	110800961	110801109	.	mm10_enhancer.10443	enhancer	1	1	0	0	1	1	0	0	0	0	Gencode,F5enhancer,EPD
chr12	110815019	110815047	-	mm10_fantom5.36565	promoter	1	1	1	1	0	0	0	0	0	0	Gencode,F5promoter
chr12	110839078	110839096	-	mm10_fantom5.36566	promoter	1	1	1	1	0	0	0	0	0	0	Gencode,F5promoter
chr12	110840850	110840861	-	mm10_fantom5.36567	promoter	1	1	1	1	0	0	0	0	0	0	Gencode,F5promoter
chr12	110840905	110840950	-	mm10_fantom5.36568	promoter	1	0.755556	1	1	0	0	1	0.355556	1	0.022222	Gencode,F5promoter,NAST,EPD
chr12	110840917	110840933	-	mm10_nast.3566	NAST	1	1	1	1	0	0	1	1	1	0.0625	Gencode,F5promoter,NAST,EPD
chr12	110840918	110840919	-	mm10_epd.4472	promoter	1	1	1	1	0	0	1	1	1	1	Gencode,F5promoter,NAST,EPD
chr12	110841021	110841037	+	mm10_fantom5.36569	promoter	1	0.5625	1	1	0	0	0	0	0	0	Gencode,F5promoter
chr12	110841028	110843804	+	4921507G05Rik	lincRNA	2	1	1	0.003242	0	0	0	0	0	0	Gencode,F5promoter
chr12	110842275	110845216	-	Gm26912	lincRNA	2	1	1	0.010881	0	0	0	0	0	0	Gencode,F5promoter
chr12	110845184	110845216	-	mm10_fantom5.36570	promoter	1	1	1	1	0	0	0	0	0	0	Gencode,F5promoter
chr12	110850273	110850302	+	mm10_fantom5.36571	promoter	1	0.827586	1	1	0	0	1	0.586207	1	0.034483	Gencode,F5promoter,NAST,EPD
chr12	110850278	110850295	+	mm10_nast.3567	NAST	1	1	1	1	0	0	1	1	1	0.058824	Gencode,F5promoter,NAST,EPD
chr12	110850280	110850281	+	mm10_epd.4473	promoter	1	1	1	1	0	0	1	1	1	1	Gencode,F5promoter,NAST,EPD
chr12	110850304	110850325	+	mm10_fantom5.36572	promoter	1	1	1	1	0	0	0	0	0	0	Gencode,F5promoter
chr12	110851365	110851753	.	mm10_enhancer.10444	enhancer	1	1	0	0	1	1	0	0	0	0	Gencode,F5enhancer,EPD
chr12	110858564	110858894	-	Mpc1-ps	processed_pseudogene	2	1	0	0	0	0	0	0	0	0	Gencode
chr12	110858911	110858945	-	mm10_fantom5.36573	promoter	1	1	1	1	0	0	1	0.117647	0	0	Gencode,F5promoter,NAST
chr12	110858941	110858954	-	mm10_nast.3568	NAST	1	1	1	0.307692	0	0	1	1	0	0	Gencode,F5promoter,NAST
chr12	110889087	110889118	-	mm10_fantom5.36574	promoter	1	1	1	1	0	0	0	0	0	0	Gencode,F5promoter
chr12	110889119	110889144	-	mm10_fantom5.36575	promoter	1	1	1	1	0	0	0	0	1	0.04	Gencode,F5promoter,EPD
chr12	110889132	110889133	-	mm10_epd.4474	promoter	1	1	1	1	0	0	0	0	1	1	Gencode,F5promoter,EPD
chr12	110889231	110889305	+	mm10_fantom5.36576	promoter	1	0.567568	1	1	0	0	1	0.013514	1	0.013514	Gencode,F5promoter,NAST,EPD
chr12	110889297	110889298	+	mm10_nast.3569	NAST	1	1	1	1	0	0	1	1	0	0	Gencode,F5promoter,NAST
chr12	110889298	110889299	+	mm10_epd.4475	promoter	1	1	1	1	0	0	0	0	1	1	Gencode,F5promoter,EPD
chr12	110889773	110889804	-	mm10_fantom5.36577	promoter	1	1	1	1	0	0	0	0	0	0	Gencode,F5promoter
chr12	110898072	110898089	+	mm10_nast.3570	NAST	1	1	1	0.235294	0	0	1	1	0	0	Gencode,F5promoter,NAST
chr12	110898077	110898081	+	mm10_fantom5.36578	promoter	1	1	1	1	0	0	1	1	0	0	Gencode,F5promoter,NAST
chr12	110898113	110898551	+	Rps19-ps6	processed_pseudogene	2	1	0	0	0	0	0	0	0	0	Gencode
chr12	110907811	110908176	.	mm10_enhancer.10445	enhancer	1	1	0	0	1	1	0	0	0	0	Gencode,F5enhancer,EPD
chr12	110954193	110954197	+	mm10_fantom5.36579	promoter	1	1	1	1	0	0	0	0	0	0	Gencode,F5promoter
chr12	110975352	110979040	-	Ankrd9	protein_coding	1	1	4	0.026573	0	0	0	0	1	0.000271	Gencode,F5promoter,EPD
chr12	110978620	110978643	-	mm10_fantom5.36580	promoter	1	1	1	1	0	0	0	0	0	0	Gencode,F5promoter
chr12	110978943	110978956	-	mm10_fantom5.36581	promoter	1	1	1	1	0	0	0	0	0	0	Gencode,F5promoter
chr12	110978964	110978979	-	mm10_fantom5.36582	promoter	1	1	1	1	0	0	0	0	1	0.066667	Gencode,F5promoter,EPD
chr12	110978970	110978971	-	mm10_epd.4476	promoter	1	1	1	1	0	0	0	0	1	1	Gencode,F5promoter,EPD
chr12	110978981	110979028	-	mm10_fantom5.36583	promoter	1	1	1	1	0	0	0	0	0	0	Gencode,F5promoter
chr12	110983157	110983326	.	mm10_enhancer.10446	enhancer	0	0	0	0	1	1	0	0	0	0	F5enhancer
chr12	110985405	110985417	+	mm10_fantom5.36584	promoter	0	0	1	1	0	0	0	0	0	0	F5promoter
chr12	110985782	110985923	.	mm10_enhancer.10447	enhancer	0	0	0	0	1	1	0	0	0	0	F5enhancer
chr12	110987104	110987110	-	mm10_fantom5.36585	promoter	0	0	1	1	0	0	0	0	0	0	F5promoter
chr12	110987130	110987145	-	mm10_fantom5.36586	promoter	0	0	1	1	0	0	0	0	0	0	F5promoter
chr12	110991408	110991800	.	mm10_enhancer.10448	enhancer	0	0	1	0.005102	1	1	0	0	0	0	F5promoter,F5enhancer,NAST
chr12	110991599	110991601	+	mm10_fantom5.36587	promoter	0	0	1	1	1	1	0	0	0	0	F5promoter,F5enhancer,NAST
chr12	110992118	110992369	.	mm10_enhancer.10449	enhancer	0	0	0	0	1	1	0	0	0	0	F5enhancer
chr12	111007567	111008027	.	mm10_enhancer.10450	enhancer	0	0	0	0	1	1	0	0	0	0	F5enhancer
chr12	111029102	111029105	+	mm10_fantom5.36588	promoter	0	0	1	1	0	0	0	0	0	0	F5promoter
chr12	111035295	111035402	.	mm10_enhancer.10451	enhancer	0	0	0	0	1	1	0	0	0	0	F5enhancer
chr12	111037949	111038022	.	mm10_enhancer.10452	enhancer	0	0	0	0	1	1	0	0	0	0	F5enhancer
chr12	111039334	111039400	+	mm10_fantom5.36589	promoter	1	0.757576	1	1	0	0	0	0	0	0	Gencode,F5promoter
chr12	111039688	111039689	+	mm10_epd.4477	promoter	1	1	0	0	0	0	0	0	1	1	Gencode,EPD
chr12	111040833	111040839	+	mm10_fantom5.36590	promoter	1	1	1	1	0	0	0	0	0	0	Gencode,F5promoter
chr12	111067828	111067913	.	mm10_enhancer.10453	enhancer	1	1	1	0.258824	1	1	0	0	0	0	Gencode,F5promoter,F5enhancer
chr12	111067891	111067913	+	mm10_fantom5.36591	promoter	1	1	1	1	1	1	0	0	0	0	Gencode,F5promoter,F5enhancer
chr12	111071843	111072239	.	mm10_enhancer.10454	enhancer	1	1	0	0	1	1	0	0	0	0	Gencode,F5enhancer,EPD
chr12	111076507	111076511	+	mm10_fantom5.36592	promoter	1	1	1	1	0	0	0	0	0	0	Gencode,F5promoter
chr12	111152018	111152019	+	mm10_fantom5.36593	promoter	0	0	1	1	0	0	0	0	0	0	F5promoter
chr12	111160190	111160201	+	mm10_fantom5.36594	promoter	1	1	1	1	0	0	0	0	0	0	Gencode,F5promoter
chr12	111160216	111160227	+	mm10_fantom5.36595	promoter	1	1	1	1	0	0	0	0	0	0	Gencode,F5promoter
chr12	111160263	111160272	+	mm10_fantom5.36596	promoter	1	1	1	1	0	0	0	0	0	0	Gencode,F5promoter
chr12	111162352	111162706	.	mm10_enhancer.10455	enhancer	1	1	0	0	1	1	0	0	0	0	Gencode,F5enhancer,EPD
chr12	111164521	111164809	.	mm10_enhancer.10456	enhancer	1	1	0	0	1	1	0	0	0	0	Gencode,F5enhancer,EPD
chr12	111166349	111166397	+	mm10_fantom5.36597	promoter	2	1	1	1	0	0	0	0	0	0	Gencode,F5promoter
chr12	111166413	111166471	+	mm10_fantom5.36598	promoter	2	1	1	1	0	0	0	0	1	0.017241	Gencode,F5promoter,EPD
chr12	111166456	111166457	+	mm10_epd.4478	promoter	2	1	1	1	0	0	0	0	1	1	Gencode,F5promoter,EPD
chr12	111166485	111166520	+	mm10_fantom5.36599	promoter	2	1	1	1	0	0	1	0.2	0	0	Gencode,F5promoter,NAST
chr12	111166507	111166514	+	mm10_nast.3571	NAST	2	1	1	1	0	0	1	1	0	0	Gencode,F5promoter,NAST
chr12	111166536	111166547	+	mm10_fantom5.36600	promoter	2	1	1	1	0	0	0	0	0	0	Gencode,F5promoter
chr12	111186740	111186766	.	mm10_enhancer.10457	enhancer	1	1	0	0	1	1	0	0	0	0	Gencode,F5enhancer,EPD
chr12	111187102	111187633	.	mm10_enhancer.10458	enhancer	1	1	0	0	1	1	0	0	0	0	Gencode,F5enhancer,EPD
chr12	111198509	111198540	+	mm10_fantom5.36601	promoter	1	1	1	1	0	0	0	0	0	0	Gencode,F5promoter
chr12	111202765	111202783	+	mm10_fantom5.36602	promoter	1	1	1	1	0	0	0	0	0	0	Gencode,F5promoter
chr12	111271089	111271121	+	mm10_fantom5.36603	promoter	1	0.34375	1	1	0	0	0	0	1	0.03125	Gencode,F5promoter,EPD
chr12	111271097	111271098	+	mm10_epd.4479	promoter	0	0	1	1	0	0	0	0	1	1	F5promoter,EPD
chr12	111271110	111276426	+	Amn	protein_coding	1	1	3	0.008277	1	0.027276	0	0	1	0.000188	Gencode,F5promoter,F5enhancer,EPD
chr12	111273029	111273034	-	mm10_fantom5.36604	promoter	1	1	1	1	1	1	0	0	0	0	Gencode,F5promoter,F5enhancer
chr12	111273029	111273174	.	mm10_enhancer.10459	enhancer	1	1	1	0.034483	1	1	0	0	0	0	Gencode,F5promoter,F5enhancer
chr12	111274655	111274683	+	mm10_fantom5.36605	promoter	1	1	1	1	0	0	0	0	0	0	Gencode,F5promoter
chr12	111274706	111274707	+	mm10_epd.4480	promoter	1	1	0	0	0	0	0	0	1	1	Gencode,EPD
chr12	111284761	111293988	+	A230087F16Rik	lincRNA	2	1	0	0	0	0	0	0	0	0	Gencode
chr12	111353476	111353870	.	mm10_enhancer.10460	enhancer	1	1	0	0	1	1	0	0	0	0	Gencode,F5enhancer,EPD
chr12	111359026	111359136	.	mm10_enhancer.10461	enhancer	1	1	0	0	1	1	0	0	0	0	Gencode,F5enhancer,EPD
chr12	111377438	111377502	-	mm10_fantom5.36606	promoter	1	1	1	1	0	0	0	0	0	0	Gencode,F5promoter
chr12	111377585	111377596	-	mm10_fantom5.36607	promoter	1	1	1	1	0	0	0	0	1	0.090909	Gencode,F5promoter,EPD
chr12	111377590	111377591	-	mm10_epd.4481	promoter	1	1	1	1	0	0	0	0	1	1	Gencode,F5promoter,EPD
chr12	111377604	111377696	-	mm10_fantom5.36608	promoter	1	1	1	1	0	0	0	0	0	0	Gencode,F5promoter
chr12	111377705	111377719	-	mm10_fantom5.36609	promoter	1	0.928571	1	1	0	0	0	0	0	0	Gencode,F5promoter
chr12	111377786	111377799	-	mm10_fantom5.36610	promoter	0	0	1	1	0	0	0	0	0	0	F5promoter
chr12	111406835	111406836	+	mm10_epd.4482	promoter	1	1	0	0	0	0	0	0	1	1	Gencode,EPD
chr12	111408518	111408557	+	mm10_fantom5.36611	promoter	1	1	1	1	0	0	0	0	0	0	Gencode,F5promoter
chr12	111417451	111417467	+	mm10_fantom5.36612	promoter	1	1	1	1	0	0	0	0	1	0.0625	Gencode,F5promoter,EPD
chr12	111417458	111417459	+	mm10_epd.4483	promoter	1	1	1	1	0	0	0	0	1	1	Gencode,F5promoter,EPD
chr12	111417486	111417493	+	mm10_fantom5.36613	promoter	1	1	1	1	0	0	0	0	0	0	Gencode,F5promoter
chr12	111417601	111417679	+	mm10_fantom5.36614	promoter	1	1	1	1	0	0	0	0	0	0	Gencode,F5promoter
chr12	111420484	111420537	+	mm10_fantom5.36615	promoter	1	1	1	1	0	0	0	0	0	0	Gencode,F5promoter
chr12	111420596	111420607	+	mm10_fantom5.36616	promoter	1	1	1	1	0	0	0	0	0	0	Gencode,F5promoter
chr12	111421447	111421456	+	mm10_fantom5.36617	promoter	1	1	1	1	0	0	0	0	0	0	Gencode,F5promoter
chr12	111421463	111421485	+	mm10_fantom5.36618	promoter	1	1	1	1	0	0	0	0	1	0.045455	Gencode,F5promoter,EPD
chr12	111421473	111421474	+	mm10_epd.4484	promoter	1	1	1	1	0	0	0	0	1	1	Gencode,F5promoter,EPD
chr12	111421491	111421504	+	mm10_fantom5.36619	promoter	1	1	1	1	0	0	0	0	0	0	Gencode,F5promoter
chr12	111421528	111421539	+	mm10_fantom5.36620	promoter	1	1	1	1	0	0	0	0	0	0	Gencode,F5promoter
chr12	111421545	111421561	+	mm10_fantom5.36621	promoter	1	1	1	1	0	0	0	0	0	0	Gencode,F5promoter
chr12	111423113	111423133	+	mm10_fantom5.36622	promoter	1	1	1	1	0	0	0	0	0	0	Gencode,F5promoter
chr12	111423248	111423264	+	mm10_fantom5.36623	promoter	1	1	1	1	0	0	0	0	0	0	Gencode,F5promoter
chr12	111428626	111428652	+	mm10_fantom5.36624	promoter	2	1	1	1	0	0	0	0	0	0	Gencode,F5promoter
chr12	111429029	111429110	+	mm10_fantom5.36625	promoter	2	1	1	1	0	0	0	0	0	0	Gencode,F5promoter
chr12	111429132	111429143	+	mm10_fantom5.36626	promoter	2	1	1	1	0	0	0	0	0	0	Gencode,F5promoter
chr12	111429158	111429172	+	mm10_fantom5.36627	promoter	2	1	1	1	0	0	0	0	0	0	Gencode,F5promoter
chr12	111429183	111429260	+	mm10_fantom5.36628	promoter	2	1	1	1	0	0	0	0	0	0	Gencode,F5promoter
chr12	111429283	111429300	+	mm10_fantom5.36629	promoter	2	1	1	1	0	0	0	0	0	0	Gencode,F5promoter
chr12	111436743	111437214	.	mm10_enhancer.10462	enhancer	0	0	0	0	1	1	0	0	0	0	F5enhancer
chr12	111437221	111437547	.	mm10_enhancer.10463	enhancer	0	0	0	0	1	1	0	0	0	0	F5enhancer
chr12	111437644	111437910	.	mm10_enhancer.10464	enhancer	0	0	1	0.015038	1	1	0	0	0	0	F5promoter,F5enhancer,NAST
chr12	111437906	111437910	+	mm10_fantom5.36630	promoter	0	0	1	1	1	1	0	0	0	0	F5promoter,F5enhancer,NAST
chr12	111441441	111441957	.	mm10_enhancer.10465	enhancer	0	0	0	0	1	1	0	0	0	0	F5enhancer
chr12	111442300	111442309	-	mm10_fantom5.36631	promoter	0	0	1	1	0	0	0	0	0	0	F5promoter
chr12	111442423	111442435	+	mm10_fantom5.36632	promoter	0	0	1	1	0	0	0	0	0	0	F5promoter
chr12	111442453	111442480	+	mm10_fantom5.36633	promoter	1	0.444444	1	1	0	0	0	0	0	0	Gencode,F5promoter
chr12	111442535	111442547	+	mm10_fantom5.36634	promoter	1	1	1	1	0	0	0	0	0	0	Gencode,F5promoter
chr12	111442653	111442669	+	mm10_fantom5.36635	promoter	1	1	1	1	0	0	1	0.6875	1	0.0625	Gencode,F5promoter,NAST,EPD
chr12	111442655	111442666	+	mm10_nast.3572	NAST	1	1	1	1	0	0	1	1	1	0.090909	Gencode,F5promoter,NAST,EPD
chr12	111442661	111442662	+	mm10_epd.4485	promoter	1	1	1	1	0	0	1	1	1	1	Gencode,F5promoter,NAST,EPD
chr12	111445071	111445099	+	mm10_fantom5.36636	promoter	1	1	1	1	0	0	0	0	0	0	Gencode,F5promoter
chr12	111445188	111445206	-	mm10_fantom5.36637	promoter	1	1	1	1	0	0	0	0	0	0	Gencode,F5promoter
chr12	111445653	111445675	-	mm10_fantom5.36638	promoter	1	1	1	1	0	0	0	0	0	0	Gencode,F5promoter
chr12	111445965	111445997	+	mm10_fantom5.36639	promoter	1	1	1	1	0	0	0	0	0	0	Gencode,F5promoter
chr12	111446001	111446018	+	mm10_fantom5.36640	promoter	1	1	1	1	0	0	0	0	0	0	Gencode,F5promoter
chr12	111446021	111446036	+	mm10_fantom5.36641	promoter	1	1	1	1	0	0	0	0	0	0	Gencode,F5promoter
chr12	111449539	111449565	+	mm10_fantom5.36642	promoter	1	1	1	1	0	0	0	0	0	0	Gencode,F5promoter
chr12	111449624	111449651	+	mm10_fantom5.36643	promoter	1	1	1	1	0	0	0	0	0	0	Gencode,F5promoter
chr12	111449838	111449853	+	mm10_fantom5.36644	promoter	1	1	1	1	0	0	0	0	0	0	Gencode,F5promoter
chr12	111449889	111449894	+	mm10_fantom5.36645	promoter	1	1	1	1	0	0	0	0	0	0	Gencode,F5promoter
chr12	111450513	111450523	+	mm10_fantom5.36646	promoter	1	1	1	1	0	0	0	0	0	0	Gencode,F5promoter
chr12	111451855	111451877	+	mm10_fantom5.36647	promoter	1	1	1	1	0	0	0	0	0	0	Gencode,F5promoter
chr12	111451979	111451988	+	mm10_fantom5.36648	promoter	1	1	1	1	0	0	0	0	0	0	Gencode,F5promoter
chr12	111452064	111452083	+	mm10_fantom5.36649	promoter	1	1	1	1	0	0	0	0	0	0	Gencode,F5promoter
chr12	111452093	111452104	+	mm10_fantom5.36650	promoter	1	1	1	1	0	0	0	0	0	0	Gencode,F5promoter
chr12	111452106	111452127	+	mm10_fantom5.36651	promoter	1	1	1	1	0	0	0	0	0	0	Gencode,F5promoter
chr12	111452135	111452209	+	mm10_fantom5.36652	promoter	1	1	1	1	0	0	0	0	0	0	Gencode,F5promoter
chr12	111452210	111452245	+	mm10_fantom5.36653	promoter	1	1	1	1	0	0	0	0	0	0	Gencode,F5promoter
chr12	111452246	111452262	+	mm10_fantom5.36654	promoter	1	1	1	1	0	0	0	0	0	0	Gencode,F5promoter
chr12	111452302	111452328	+	mm10_fantom5.36655	promoter	1	1	1	1	0	0	0	0	0	0	Gencode,F5promoter
chr12	111452337	111452353	+	mm10_fantom5.36656	promoter	1	1	1	1	0	0	0	0	0	0	Gencode,F5promoter
chr12	111452445	111452486	+	mm10_fantom5.36657	promoter	1	1	1	1	0	0	0	0	0	0	Gencode,F5promoter
chr12	111453748	111453758	+	mm10_fantom5.36658	promoter	1	1	1	1	0	0	0	0	0	0	Gencode,F5promoter
chr12	111453899	111453911	+	mm10_fantom5.36659	promoter	1	1	1	1	0	0	0	0	0	0	Gencode,F5promoter
chr12	111454141	111454160	-	mm10_fantom5.36660	promoter	1	1	1	1	0	0	0	0	0	0	Gencode,F5promoter
chr12	111454219	111454230	+	mm10_fantom5.36661	promoter	1	1	1	1	0	0	0	0	0	0	Gencode,F5promoter
chr12	111454245	111454277	+	mm10_fantom5.36662	promoter	1	1	1	1	0	0	0	0	0	0	Gencode,F5promoter
chr12	111454285	111454297	+	mm10_fantom5.36663	promoter	1	1	1	1	0	0	0	0	0	0	Gencode,F5promoter
chr12	111454304	111454326	+	mm10_fantom5.36664	promoter	1	1	1	1	0	0	0	0	0	0	Gencode,F5promoter
chr12	111454372	111454398	+	mm10_fantom5.36665	promoter	1	1	1	1	0	0	0	0	0	0	Gencode,F5promoter
chr12	111454411	111454423	+	mm10_fantom5.36666	promoter	1	1	1	1	0	0	0	0	0	0	Gencode,F5promoter
chr12	111454430	111454441	+	mm10_fantom5.36667	promoter	1	1	1	1	0	0	0	0	0	0	Gencode,F5promoter
chr12	111454443	111454461	+	mm10_fantom5.36668	promoter	1	1	1	1	0	0	0	0	0	0	Gencode,F5promoter
chr12	111454469	111454481	+	mm10_fantom5.36669	promoter	1	1	1	1	0	0	0	0	0	0	Gencode,F5promoter
chr12	111454664	111454675	+	mm10_fantom5.36670	promoter	1	1	1	1	0	0	0	0	0	0	Gencode,F5promoter
chr12	111455008	111455017	-	mm10_fantom5.36671	promoter	1	1	1	1	0	0	0	0	0	0	Gencode,F5promoter
chr12	111455987	111456291	.	mm10_enhancer.10466	enhancer	0	0	0	0	1	1	0	0	0	0	F5enhancer
chr12	111457840	111458030	.	mm10_enhancer.10467	enhancer	0	0	0	0	1	1	0	0	0	0	F5enhancer
chr12	111458482	111458890	.	mm10_enhancer.10468	enhancer	0	0	1	0.026961	1	1	0	0	0	0	F5promoter,F5enhancer,NAST
chr12	111458643	111458654	-	mm10_fantom5.36672	promoter	0	0	1	1	1	1	0	0	0	0	F5promoter,F5enhancer,NAST
chr12	111484610	111485823	-	Gm266	protein_coding	1	1	2	0.037923	0	0	0	0	1	0.000824	Gencode,F5promoter,EPD
chr12	111485773	111485804	-	mm10_fantom5.36673	promoter	1	1	1	1	0	0	0	0	1	0.032258	Gencode,F5promoter,EPD
chr12	111485795	111485796	-	mm10_epd.4486	promoter	1	1	1	1	0	0	0	0	1	1	Gencode,F5promoter,EPD
chr12	111485808	111485826	-	mm10_fantom5.36674	promoter	1	0.833333	1	1	0	0	0	0	0	0	Gencode,F5promoter
chr12	111485976	111486001	-	mm10_fantom5.36675	promoter	0	0	1	1	0	0	0	0	0	0	F5promoter
chr12	111486088	111486108	-	mm10_fantom5.36676	promoter	0	0	1	1	0	0	0	0	0	0	F5promoter
chr12	111500836	111500850	-	mm10_fantom5.36677	promoter	0	0	1	1	0	0	0	0	0	0	F5promoter
chr12	111505052	111505069	-	mm10_fantom5.36678	promoter	0	0	1	1	0	0	0	0	0	0	F5promoter
chr12	111515731	111515733	-	mm10_fantom5.36679	promoter	0	0	1	1	0	0	0	0	0	0	F5promoter
chr12	111516923	111517129	.	mm10_enhancer.10469	enhancer	0	0	0	0	1	1	0	0	0	0	F5enhancer
chr12	111517992	111518249	.	mm10_enhancer.10470	enhancer	0	0	0	0	1	1	0	0	0	0	F5enhancer
chr12	111535484	111535685	.	mm10_enhancer.10471	enhancer	0	0	1	0.039801	1	1	0	0	0	0	F5promoter,F5enhancer,NAST
chr12	111535652	111535660	+	mm10_fantom5.36680	promoter	0	0	1	1	1	1	0	0	0	0	F5promoter,F5enhancer,NAST
chr12	111535791	111536174	.	mm10_enhancer.10472	enhancer	0	0	2	0.112272	1	1	0	0	0	0	F5promoter,F5enhancer,NAST
chr12	111536041	111536046	+	mm10_fantom5.36681	promoter	0	0	1	1	1	1	0	0	0	0	F5promoter,F5enhancer,NAST
chr12	111536073	111536111	+	mm10_fantom5.36682	promoter	0	0	1	1	1	1	0	0	0	0	F5promoter,F5enhancer,NAST
chr12	111537192	111537205	+	mm10_fantom5.36683	promoter	0	0	1	1	0	0	0	0	0	0	F5promoter
chr12	111537917	111537956	-	mm10_fantom5.36684	promoter	0	0	1	1	0	0	0	0	0	0	F5promoter
chr12	111538149	111538243	+	mm10_fantom5.36685	promoter	1	1	1	1	0	0	2	0.265957	1	0.010638	Gencode,F5promoter,NAST,EPD
chr12	111538157	111538177	+	mm10_nast.3573	NAST	1	1	1	1	0	0	1	1	0	0	Gencode,F5promoter,NAST
chr12	111538214	111538219	+	mm10_nast.3574	NAST	1	1	1	1	0	0	1	1	1	0.2	Gencode,F5promoter,NAST,EPD
chr12	111538215	111538216	+	mm10_epd.4487	promoter	1	1	1	1	0	0	1	1	1	1	Gencode,F5promoter,NAST,EPD
chr12	111538264	111538278	+	mm10_fantom5.36686	promoter	1	1	1	1	0	0	0	0	0	0	Gencode,F5promoter
chr12	111538331	111538375	+	mm10_fantom5.36687	promoter	1	1	1	1	0	0	0	0	0	0	Gencode,F5promoter
chr12	111538469	111538482	+	mm10_fantom5.36688	promoter	1	1	1	1	0	0	0	0	0	0	Gencode,F5promoter
chr12	111538579	111538606	-	mm10_fantom5.36689	promoter	1	1	1	1	0	0	0	0	0	0	Gencode,F5promoter
chr12	111538785	111538804	+	mm10_fantom5.36690	promoter	1	1	1	1	0	0	0	0	0	0	Gencode,F5promoter
chr12	111538819	111538874	+	mm10_fantom5.36691	promoter	1	1	1	1	0	0	0	0	1	0.018182	Gencode,F5promoter,EPD
chr12	111538846	111538847	+	mm10_epd.4488	promoter	1	1	1	1	0	0	0	0	1	1	Gencode,F5promoter,EPD
chr12	111539434	111539447	+	mm10_fantom5.36692	promoter	1	1	1	1	0	0	0	0	0	0	Gencode,F5promoter
chr12	111540213	111540227	+	mm10_fantom5.36693	promoter	1	1	1	1	0	0	0	0	0	0	Gencode,F5promoter
chr12	111540940	111541067	+	Snora28	snoRNA	2	1	0	0	0	0	0	0	0	0	Gencode
chr12	111542172	111542201	+	mm10_fantom5.36694	promoter	1	1	1	1	0	0	0	0	0	0	Gencode,F5promoter
chr12	111543659	111543692	+	mm10_fantom5.36695	promoter	1	1	1	1	0	0	0	0	0	0	Gencode,F5promoter
chr12	111544997	111545028	+	mm10_fantom5.36696	promoter	1	1	1	1	0	0	0	0	0	0	Gencode,F5promoter
chr12	111545327	111545345	+	mm10_fantom5.36697	promoter	1	1	1	1	0	0	0	0	0	0	Gencode,F5promoter
chr12	111548062	111548066	+	mm10_fantom5.36698	promoter	0	0	1	1	0	0	0	0	0	0	F5promoter
chr12	111559696	111559905	.	mm10_enhancer.10473	enhancer	0	0	0	0	1	1	0	0	0	0	F5enhancer
chr12	111572320	111574402	-	2810029C07Rik	lincRNA	1	1	2	0.024496	0	0	0	0	0	0	Gencode,F5promoter
chr12	111574309	111574342	-	mm10_fantom5.36699	promoter	1	1	1	1	0	0	0	0	0	0	Gencode,F5promoter
chr12	111574384	111574405	-	mm10_fantom5.36700	promoter	1	0.857143	1	1	0	0	0	0	0	0	Gencode,F5promoter
chr12	111574491	111574542	+	mm10_fantom5.36701	promoter	1	0.647059	1	1	0	0	1	0.196078	1	0.019608	Gencode,F5promoter,NAST,EPD
chr12	111574499	111574500	+	mm10_epd.4489	promoter	0	0	1	1	0	0	0	0	1	1	F5promoter,EPD
chr12	111574520	111574530	+	mm10_nast.3575	NAST	1	1	1	1	0	0	1	1	0	0	Gencode,F5promoter,NAST
chr12	111583624	111583629	+	mm10_fantom5.36702	promoter	1	1	1	1	0	0	0	0	0	0	Gencode,F5promoter
chr12	111583640	111583654	+	mm10_fantom5.36703	promoter	1	1	1	1	0	0	0	0	0	0	Gencode,F5promoter
chr12	111583662	111583665	+	mm10_fantom5.36704	promoter	1	1	1	1	0	0	0	0	0	0	Gencode,F5promoter
chr12	111592649	111592672	+	mm10_fantom5.36705	promoter	1	1	1	1	0	0	0	0	0	0	Gencode,F5promoter
chr12	111628052	111628053	+	mm10_epd.4490	promoter	1	1	0	0	0	0	0	0	1	1	Gencode,EPD
chr12	111663555	111663886	.	mm10_enhancer.10474	enhancer	0	0	0	0	1	1	0	0	0	0	F5enhancer
chr12	111669354	111672338	-	Ckb	protein_coding	1	1	9	0.052949	0	0	1	0.006032	1	0.000335	Gencode,F5promoter,NAST,EPD
chr12	111670485	111670506	-	mm10_fantom5.36706	promoter	1	1	1	1	0	0	0	0	0	0	Gencode,F5promoter
chr12	111670626	111670637	-	mm10_fantom5.36707	promoter	1	1	1	1	0	0	0	0	0	0	Gencode,F5promoter
chr12	111670736	111670745	-	mm10_fantom5.36708	promoter	1	1	1	1	0	0	0	0	0	0	Gencode,F5promoter
chr12	111671268	111671287	-	mm10_fantom5.36709	promoter	1	1	1	1	0	0	0	0	0	0	Gencode,F5promoter
chr12	111671322	111671332	-	mm10_fantom5.36710	promoter	1	1	1	1	0	0	0	0	0	0	Gencode,F5promoter
chr12	111671481	111671492	-	mm10_fantom5.36711	promoter	1	1	1	1	0	0	0	0	0	0	Gencode,F5promoter
chr12	111671536	111671591	-	mm10_fantom5.36712	promoter	1	1	1	1	0	0	0	0	0	0	Gencode,F5promoter
chr12	111672083	111672089	-	mm10_fantom5.36713	promoter	1	1	1	1	0	0	0	0	0	0	Gencode,F5promoter
chr12	111672288	111672306	-	mm10_nast.3576	NAST	1	1	1	0.888889	0	0	1	1	1	0.055556	Gencode,F5promoter,NAST,EPD
chr12	111672290	111672306	-	mm10_fantom5.36714	promoter	1	1	1	1	0	0	1	1	1	0.0625	Gencode,F5promoter,NAST,EPD
chr12	111672296	111672297	-	mm10_epd.4491	promoter	1	1	1	1	0	0	1	1	1	1	Gencode,F5promoter,NAST,EPD
chr12	111675039	111675401	.	mm10_enhancer.10475	enhancer	0	0	0	0	1	1	0	0	0	0	F5enhancer
chr12	111675839	111675966	.	mm10_enhancer.10476	enhancer	0	0	0	0	1	1	0	0	0	0	F5enhancer
chr12	111676785	111676971	.	mm10_enhancer.10477	enhancer	0	0	0	0	1	1	0	0	0	0	F5enhancer
chr12	111678094	111678140	+	mm10_fantom5.36715	promoter	1	0.782609	1	1	0	0	0	0	1	0.021739	Gencode,F5promoter,EPD
chr12	111678101	111678102	+	mm10_epd.4492	promoter	0	0	1	1	0	0	0	0	1	1	F5promoter,EPD
chr12	111678104	111683902	+	Trmt61a	protein_coding	1	1	2	0.008624	0	0	0	0	0	0	Gencode,F5promoter
chr12	111678146	111678160	+	mm10_fantom5.36716	promoter	1	1	1	1	0	0	0	0	0	0	Gencode,F5promoter
chr12	111685450	111685619	.	mm10_enhancer.10478	enhancer	0	0	0	0	1	1	0	0	0	0	F5enhancer
chr12	111694498	111694778	.	mm10_enhancer.10479	enhancer	0	0	0	0	1	1	0	0	0	0	F5enhancer
chr12	111698615	111698624	+	mm10_fantom5.36717	promoter	0	0	1	1	0	0	0	0	0	0	F5promoter
chr12	111698633	111698640	+	mm10_fantom5.36718	promoter	0	0	1	1	0	0	0	0	0	0	F5promoter
chr12	111698641	111698649	+	mm10_fantom5.36719	promoter	0	0	1	1	0	0	0	0	0	0	F5promoter
chr12	111705534	111705916	.	mm10_enhancer.10480	enhancer	0	0	0	0	1	1	0	0	0	0	F5enhancer
chr12	111709487	111713257	-	Bag5	protein_coding	1	1	10	0.054111	0	0	0	0	2	0.000531	Gencode,F5promoter,EPD
chr12	111712423	111712429	+	mm10_fantom5.36720	promoter	1	1	1	1	0	0	0	0	0	0	Gencode,F5promoter
chr12	111712879	111712904	-	mm10_fantom5.36721	promoter	1	1	1	1	0	0	0	0	0	0	Gencode,F5promoter
chr12	111712909	111712932	-	mm10_fantom5.36722	promoter	1	1	1	1	0	0	0	0	0	0	Gencode,F5promoter
chr12	111712936	111712939	-	mm10_fantom5.36723	promoter	1	1	1	1	0	0	0	0	0	0	Gencode,F5promoter
chr12	111712946	111712958	-	mm10_fantom5.36724	promoter	1	1	1	1	0	0	0	0	0	0	Gencode,F5promoter
chr12	111712973	111712985	+	mm10_fantom5.36725	promoter	1	1	1	1	0	0	0	0	0	0	Gencode,F5promoter
chr12	111713001	111713031	+	mm10_fantom5.36726	promoter	1	1	1	1	0	0	0	0	0	0	Gencode,F5promoter
chr12	111713058	111713116	-	mm10_fantom5.36727	promoter	1	1	1	1	0	0	0	0	1	0.017241	Gencode,F5promoter,EPD
chr12	111713094	111713095	-	mm10_epd.4493	promoter	1	1	1	1	0	0	0	0	1	1	Gencode,F5promoter,EPD
chr12	111713185	111713218	-	mm10_fantom5.36728	promoter	1	1	1	1	0	0	0	0	1	0.030303	Gencode,F5promoter,EPD
chr12	111713195	111713196	-	mm10_epd.4494	promoter	1	1	1	1	0	0	0	0	1	1	Gencode,F5promoter,EPD
chr12	111713255	111713303	+	mm10_fantom5.36729	promoter	2	0.9375	1	1	0	0	0	0	1	0.020833	Gencode,F5promoter,EPD
chr12	111713283	111713284	+	mm10_epd.4495	promoter	1	1	1	1	0	0	0	0	1	1	Gencode,F5promoter,EPD
chr12	111713313	111713320	+	mm10_fantom5.36730	promoter	1	1	1	1	0	0	0	0	0	0	Gencode,F5promoter
chr12	111713325	111713340	+	mm10_fantom5.36731	promoter	1	1	1	1	0	0	0	0	0	0	Gencode,F5promoter
chr12	111718839	111719054	.	mm10_enhancer.10481	enhancer	1	1	0	0	1	1	0	0	0	0	Gencode,F5enhancer,EPD
chr12	111726391	111727127	+	Gm15995	processed_transcript	2	1	0	0	0	0	0	0	0	0	Gencode
chr12	111730093	111731831	-	Gm15996	antisense	2	1	0	0	0	0	0	0	0	0	Gencode
chr12	111736161	111736525	.	mm10_enhancer.10482	enhancer	1	1	0	0	1	1	0	0	0	0	Gencode,F5enhancer,EPD
chr12	111737680	111737683	+	mm10_fantom5.36732	promoter	1	1	1	1	0	0	0	0	0	0	Gencode,F5promoter
chr12	111756624	111756643	.	mm10_enhancer.10483	enhancer	0	0	0	0	1	1	0	0	0	0	F5enhancer
chr12	111758848	111758915	+	mm10_fantom5.36733	promoter	1	1	1	1	0	0	2	0.358209	1	0.014925	Gencode,F5promoter,NAST,EPD
chr12	111758863	111758885	+	mm10_nast.3577	NAST	1	1	1	1	0	0	1	1	0	0	Gencode,F5promoter,NAST
chr12	111758890	111758891	+	mm10_epd.4496	promoter	1	1	1	1	0	0	0	0	1	1	Gencode,F5promoter,EPD
chr12	111758906	111758908	+	mm10_nast.3578	NAST	1	1	1	1	0	0	1	1	0	0	Gencode,F5promoter,NAST
chr12	111758923	111758939	+	mm10_fantom5.36734	promoter	1	1	1	1	0	0	0	0	0	0	Gencode,F5promoter
chr12	111759653	111760023	.	mm10_enhancer.10484	enhancer	1	1	0	0	1	1	0	0	0	0	Gencode,F5enhancer,EPD
chr12	111781753	111781770	+	mm10_fantom5.36735	promoter	1	1	1	1	0	0	0	0	0	0	Gencode,F5promoter
chr12	111791109	111791174	+	mm10_fantom5.36736	promoter	1	1	1	1	0	0	0	0	0	0	Gencode,F5promoter
chr12	111794753	111794764	+	mm10_fantom5.36737	promoter	1	1	1	1	0	0	0	0	0	0	Gencode,F5promoter
chr12	111804135	111804161	-	mm10_fantom5.36738	promoter	2	1	1	1	0	0	0	0	0	0	Gencode,F5promoter
chr12	111809940	111809974	-	mm10_fantom5.36739	promoter	1	1	1	1	0	0	0	0	0	0	Gencode,F5promoter
chr12	111813834	111813858	-	mm10_fantom5.36740	promoter	1	1	1	1	0	0	0	0	1	0.041667	Gencode,F5promoter,EPD
chr12	111813850	111813851	-	mm10_epd.4497	promoter	1	1	1	1	0	0	0	0	1	1	Gencode,F5promoter,EPD
chr12	111814178	111814245	+	mm10_fantom5.36741	promoter	1	1	1	1	0	0	0	0	1	0.014925	Gencode,F5promoter,EPD
chr12	111814229	111814230	+	mm10_epd.4498	promoter	1	1	1	1	0	0	0	0	1	1	Gencode,F5promoter,EPD
chr12	111814268	111814279	+	mm10_fantom5.36742	promoter	1	1	1	1	0	0	0	0	0	0	Gencode,F5promoter
chr12	111815528	111815683	.	mm10_enhancer.10485	enhancer	1	1	0	0	1	1	0	0	0	0	Gencode,F5enhancer,EPD
chr12	111822258	111822574	.	mm10_enhancer.10486	enhancer	1	1	0	0	1	1	0	0	0	0	Gencode,F5enhancer,EPD
chr12	111844821	111844822	-	mm10_epd.4499	promoter	1	1	0	0	0	0	0	0	1	1	Gencode,EPD
chr12	111875655	111875659	-	mm10_fantom5.36743	promoter	1	1	1	1	0	0	0	0	0	0	Gencode,F5promoter
chr12	111897109	111897206	.	mm10_enhancer.10487	enhancer	1	1	0	0	1	1	0	0	0	0	Gencode,F5enhancer,EPD
chr12	111907998	111908017	-	mm10_fantom5.36744	promoter	1	1	1	1	0	0	0	0	0	0	Gencode,F5promoter
chr12	111908055	111908125	-	mm10_fantom5.36745	promoter	0	0	1	1	0	0	0	0	1	0.014286	F5promoter,EPD
chr12	111908065	111908066	-	mm10_epd.4500	promoter	0	0	1	1	0	0	0	0	1	1	F5promoter,EPD
chr12	111909130	111909137	-	mm10_fantom5.36746	promoter	0	0	1	1	0	0	0	0	0	0	F5promoter
chr12	111909166	111909182	-	mm10_fantom5.36747	promoter	0	0	1	1	0	0	0	0	0	0	F5promoter
chr12	111913999	111914338	.	mm10_enhancer.10488	enhancer	0	0	0	0	1	1	0	0	0	0	F5enhancer
chr12	111920342	111920381	+	mm10_fantom5.36748	promoter	0	0	1	1	0	0	0	0	0	0	F5promoter
chr12	111933429	111933605	.	mm10_enhancer.10489	enhancer	0	0	0	0	1	1	0	0	0	0	F5enhancer
chr12	111944603	111944615	+	mm10_fantom5.36749	promoter	0	0	1	1	0	0	0	0	0	0	F5promoter
chr12	111944634	111944646	+	mm10_fantom5.36750	promoter	0	0	1	1	0	0	0	0	0	0	F5promoter
chr12	111947006	111947169	.	mm10_enhancer.10490	enhancer	0	0	0	0	1	1	0	0	0	0	F5enhancer
chr12	111961375	111966977	-	2010107E04Rik	protein_coding	1	1	5	0.025348	0	0	1	0.000893	1	0.000179	Gencode,F5promoter,NAST,EPD
chr12	111966668	111966698	-	mm10_fantom5.36751	promoter	1	1	1	1	0	0	0	0	0	0	Gencode,F5promoter
chr12	111966728	111966775	-	mm10_fantom5.36752	promoter	1	1	1	1	0	0	0	0	0	0	Gencode,F5promoter
chr12	111966785	111966791	+	mm10_fantom5.36753	promoter	1	1	1	1	0	0	0	0	0	0	Gencode,F5promoter
chr12	111966794	111966830	+	mm10_fantom5.36754	promoter	1	1	1	1	0	0	0	0	0	0	Gencode,F5promoter
chr12	111966954	111967017	-	mm10_fantom5.36755	promoter	1	0.365079	1	1	0	0	2	0.206349	1	0.015873	Gencode,F5promoter,NAST,EPD
chr12	111966972	111966979	-	mm10_nast.3579	NAST	1	0.714286	1	1	0	0	1	1	1	0.142857	Gencode,F5promoter,NAST,EPD
chr12	111966976	111966977	-	mm10_epd.4501	promoter	1	1	1	1	0	0	1	1	1	1	Gencode,F5promoter,NAST,EPD
chr12	111967011	111967021	-	mm10_nast.3580	NAST	0	0	1	0.6	0	0	1	1	0	0	F5promoter,NAST,EPD
chr12	111967028	111967034	-	mm10_fantom5.36756	promoter	0	0	1	1	0	0	0	0	0	0	F5promoter
chr12	111971545	111971598	+	mm10_fantom5.36757	promoter	1	0.754717	1	1	0	0	0	0	1	0.018868	Gencode,F5promoter,EPD
chr12	111971558	111971559	+	mm10_epd.4502	promoter	1	1	1	1	0	0	0	0	1	1	Gencode,F5promoter,EPD
chr12	111971608	111971619	+	mm10_fantom5.36758	promoter	1	1	1	1	0	0	0	0	0	0	Gencode,F5promoter
chr12	111979110	111981317	-	Rd3l	protein_coding	2	1	5	0.038061	0	0	0	0	1	0.000453	Gencode,F5promoter,EPD
chr12	111980124	111980166	-	mm10_fantom5.36759	promoter	2	1	1	1	0	0	0	0	0	0	Gencode,F5promoter
chr12	111981053	111981064	-	mm10_fantom5.36760	promoter	2	1	1	1	0	0	0	0	0	0	Gencode,F5promoter
chr12	111981109	111981114	-	mm10_fantom5.36761	promoter	2	1	1	1	0	0	0	0	0	0	Gencode,F5promoter
chr12	111981118	111981129	-	mm10_fantom5.36762	promoter	2	1	1	1	0	0	0	0	0	0	Gencode,F5promoter
chr12	111981136	111981151	-	mm10_fantom5.36763	promoter	2	1	1	1	0	0	0	0	1	0.066667	Gencode,F5promoter,EPD
chr12	111981143	111981144	-	mm10_epd.4503	promoter	2	1	1	1	0	0	0	0	1	1	Gencode,F5promoter,EPD
chr12	112106692	112106705	+	mm10_fantom5.36764	promoter	1	1	1	1	0	0	0	0	0	0	Gencode,F5promoter
chr12	112106710	112106719	+	mm10_fantom5.36765	promoter	1	1	1	1	0	0	0	0	0	0	Gencode,F5promoter
chr12	112106791	112106810	+	mm10_fantom5.36766	promoter	1	1	1	1	0	0	0	0	0	0	Gencode,F5promoter
chr12	112106841	112106887	+	mm10_fantom5.36767	promoter	1	1	1	1	0	0	0	0	1	0.021739	Gencode,F5promoter,EPD
chr12	112106867	112106868	+	mm10_epd.4504	promoter	1	1	1	1	0	0	0	0	1	1	Gencode,F5promoter,EPD
chr12	112107292	112107302	+	mm10_fantom5.36768	promoter	1	1	1	1	0	0	0	0	0	0	Gencode,F5promoter
chr12	112107801	112107934	.	mm10_enhancer.10491	enhancer	1	1	0	0	1	1	0	0	0	0	Gencode,F5enhancer,EPD
chr12	112108888	112109187	.	mm10_enhancer.10492	enhancer	1	1	0	0	1	1	0	0	0	0	Gencode,F5enhancer,EPD
chr12	112109237	112109322	+	Mir3073a	miRNA	3	1	0	0	0	0	0	0	0	0	Gencode
chr12	112109249	112109309	-	mmu-mir-3073b	miRNA	3	1	0	0	0	0	0	0	0	0	Gencode
chr12	112109849	112109983	.	mm10_enhancer.10493	enhancer	1	1	0	0	1	1	0	0	0	0	Gencode,F5enhancer,EPD
chr12	112110612	112110619	+	mm10_fantom5.36769	promoter	1	1	1	1	0	0	0	0	0	0	Gencode,F5promoter
chr12	112117871	112117948	.	mm10_enhancer.10494	enhancer	1	1	0	0	1	1	0	0	0	0	Gencode,F5enhancer,EPD
chr12	112130159	112130520	.	mm10_enhancer.10495	enhancer	0	0	0	0	1	1	0	0	0	0	F5enhancer
chr12	112130779	112130785	+	mm10_fantom5.36770	promoter	0	0	1	1	0	0	0	0	0	0	F5promoter
chr12	112130879	112130955	+	Mir203	miRNA	1	1	0	0	0	0	0	0	0	0	Gencode
chr12	112131151	112131311	.	mm10_enhancer.10496	enhancer	0	0	0	0	1	1	0	0	0	0	F5enhancer
chr12	112145301	112145460	.	mm10_enhancer.10497	enhancer	0	0	0	0	1	1	0	0	0	0	F5enhancer
chr12	112146187	112146222	+	mm10_fantom5.36771	promoter	1	0.428571	1	1	0	0	0	0	1	0.028571	Gencode,F5promoter,EPD
chr12	112146207	112146208	+	mm10_epd.4505	promoter	1	1	1	1	0	0	0	0	1	1	Gencode,F5promoter,EPD
chr12	112146227	112146257	+	mm10_fantom5.36772	promoter	1	1	1	1	0	0	0	0	0	0	Gencode,F5promoter
chr12	112171805	112171943	.	mm10_enhancer.10498	enhancer	1	1	0	0	1	1	0	0	0	0	Gencode,F5enhancer,EPD
chr12	112320908	112321282	.	mm10_enhancer.10499	enhancer	0	0	0	0	1	1	0	0	0	0	F5enhancer
chr12	112330068	112330324	.	mm10_enhancer.10500	enhancer	0	0	0	0	1	1	0	0	0	0	F5enhancer
chr12	112333725	112333909	.	mm10_enhancer.10501	enhancer	0	0	0	0	1	1	0	0	0	0	F5enhancer
chr12	112347288	112350067	-	Gm38123	TEC	1	1	0	0	0	0	0	0	0	0	Gencode
chr12	112350725	112350941	.	mm10_enhancer.10502	enhancer	0	0	0	0	1	1	0	0	0	0	F5enhancer
chr12	112369109	112369110	-	mm10_fantom5.36773	promoter	0	0	1	1	0	0	0	0	0	0	F5promoter
chr12	112405724	112405733	-	mm10_fantom5.36774	promoter	0	0	1	1	0	0	0	0	0	0	F5promoter
chr12	112413914	112423212	-	A730018C14Rik	protein_coding	1	1	0	0	1	0.016348	0	0	0	0	Gencode,F5enhancer,EPD
chr12	112416859	112417011	.	mm10_enhancer.10503	enhancer	1	1	0	0	1	1	0	0	0	0	Gencode,F5enhancer,EPD
chr12	112449187	112449509	.	mm10_enhancer.10504	enhancer	0	0	0	0	1	1	0	0	0	0	F5enhancer
chr12	112489461	112489479	+	mm10_fantom5.36775	promoter	1	1	1	1	0	0	0	0	1	0.055556	Gencode,F5promoter,EPD
chr12	112489468	112489469	+	mm10_epd.4506	promoter	1	1	1	1	0	0	0	0	1	1	Gencode,F5promoter,EPD
chr12	112489533	112489538	+	mm10_fantom5.36776	promoter	1	1	1	1	0	0	0	0	0	0	Gencode,F5promoter
chr12	112490740	112490754	+	mm10_fantom5.36777	promoter	1	1	1	1	0	0	0	0	0	0	Gencode,F5promoter
chr12	112511103	112511135	-	mm10_fantom5.36778	promoter	1	1	1	1	0	0	0	0	1	0.03125	Gencode,F5promoter,EPD
chr12	112511125	112511126	-	mm10_epd.4507	promoter	1	1	1	1	0	0	0	0	1	1	Gencode,F5promoter,EPD
chr12	112511136	112511201	-	mm10_fantom5.36779	promoter	1	0.369231	1	1	0	0	0	0	0	0	Gencode,F5promoter
chr12	112543611	112543927	.	mm10_enhancer.10505	enhancer	0	0	0	0	1	1	0	0	0	0	F5enhancer
chr12	112571202	112571247	-	mm10_fantom5.36780	promoter	0	0	1	1	0	0	0	0	0	0	F5promoter
chr12	112576845	112577047	.	mm10_enhancer.10506	enhancer	0	0	0	0	1	1	0	0	0	0	F5enhancer
chr12	112578741	112579049	.	mm10_enhancer.10507	enhancer	0	0	0	0	1	1	0	0	0	0	F5enhancer
chr12	112581177	112581203	-	mm10_fantom5.36781	promoter	0	0	1	1	0	0	0	0	0	0	F5promoter
chr12	112587187	112587458	.	mm10_enhancer.10508	enhancer	0	0	0	0	1	1	0	0	0	0	F5enhancer
chr12	112588753	112588842	+	mm10_fantom5.36782	promoter	1	0.662921	1	1	0	0	0	0	1	0.011236	Gencode,F5promoter,EPD
chr12	112588766	112588767	+	mm10_epd.4508	promoter	0	0	1	1	0	0	0	0	1	1	F5promoter,EPD
chr12	112589225	112589266	+	mm10_fantom5.36783	promoter	1	1	1	1	0	0	0	0	0	0	Gencode,F5promoter
chr12	112599381	112599398	+	mm10_fantom5.36784	promoter	1	1	1	1	0	0	0	0	0	0	Gencode,F5promoter
chr12	112604032	112604045	+	mm10_fantom5.36785	promoter	1	1	1	1	0	0	0	0	0	0	Gencode,F5promoter
chr12	112604060	112604072	+	mm10_fantom5.36786	promoter	1	1	1	1	0	0	0	0	0	0	Gencode,F5promoter
chr12	112604129	112604142	+	mm10_fantom5.36787	promoter	1	1	1	1	0	0	0	0	1	0.076923	Gencode,F5promoter,EPD
chr12	112604135	112604136	+	mm10_epd.4509	promoter	1	1	1	1	0	0	0	0	1	1	Gencode,F5promoter,EPD
chr12	112604252	112604263	+	mm10_fantom5.36788	promoter	1	1	1	1	0	0	0	0	0	0	Gencode,F5promoter
chr12	112617304	112617567	.	mm10_enhancer.10509	enhancer	0	0	0	0	1	1	0	0	0	0	F5enhancer
chr12	112619125	112619229	.	mm10_enhancer.10510	enhancer	0	0	0	0	1	1	0	0	0	0	F5enhancer
chr12	112619921	112619947	+	mm10_fantom5.36789	promoter	0	0	2	1	0	0	0	0	0	0	F5promoter
chr12	112619936	112619973	-	mm10_fantom5.36790	promoter	0	0	2	1	0	0	0	0	0	0	F5promoter
chr12	112620030	112620056	+	mm10_fantom5.36791	promoter	1	0.461538	1	1	0	0	0	0	0	0	Gencode,F5promoter
chr12	112620067	112620084	+	mm10_fantom5.36792	promoter	1	1	1	1	0	0	0	0	1	0.058824	Gencode,F5promoter,EPD
chr12	112620076	112620077	+	mm10_epd.4510	promoter	1	1	1	1	0	0	0	0	1	1	Gencode,F5promoter,EPD
chr12	112620092	112620095	+	mm10_fantom5.36793	promoter	1	1	1	1	0	0	0	0	0	0	Gencode,F5promoter
chr12	112625670	112625940	.	mm10_enhancer.10511	enhancer	1	1	0	0	1	1	0	0	0	0	Gencode,F5enhancer,EPD
chr12	112629017	112629062	-	mm10_fantom5.36794	promoter	1	1	1	1	1	0.311111	0	0	0	0	Gencode,F5promoter,F5enhancer
chr12	112629048	112629170	.	mm10_enhancer.10512	enhancer	1	1	1	0.114754	1	1	0	0	0	0	Gencode,F5promoter,F5enhancer
chr12	112631642	112631834	.	mm10_enhancer.10513	enhancer	1	1	0	0	1	1	0	0	0	0	Gencode,F5enhancer,EPD
chr12	112632551	112632574	+	mm10_fantom5.36795	promoter	1	1	1	1	0	0	0	0	0	0	Gencode,F5promoter
chr12	112633084	112633095	-	mm10_fantom5.36796	promoter	1	1	1	1	0	0	0	0	0	0	Gencode,F5promoter
chr12	112633959	112633992	+	mm10_fantom5.36797	promoter	1	1	1	1	0	0	0	0	0	0	Gencode,F5promoter
chr12	112644636	112644684	+	mm10_fantom5.36798	promoter	0	0	1	1	0	0	0	0	0	0	F5promoter
chr12	112644827	112649152	+	Siva1	protein_coding	1	1	3	0.023815	0	0	2	0.003468	1	0.000231	Gencode,F5promoter,NAST,EPD
chr12	112644841	112644852	+	mm10_nast.3581	NAST	1	1	1	1	0	0	1	1	1	0.090909	Gencode,F5promoter,NAST,EPD
chr12	112644841	112644855	+	mm10_fantom5.36799	promoter	1	1	1	1	0	0	1	0.785714	1	0.071429	Gencode,F5promoter,NAST,EPD
chr12	112644847	112644848	+	mm10_epd.4511	promoter	1	1	1	1	0	0	1	1	1	1	Gencode,F5promoter,NAST,EPD
chr12	112644862	112644881	+	mm10_fantom5.36800	promoter	1	1	1	1	0	0	1	0.210526	0	0	Gencode,F5promoter,NAST
chr12	112644875	112644879	+	mm10_nast.3582	NAST	1	1	1	1	0	0	1	1	0	0	Gencode,F5promoter,NAST
chr12	112644892	112644962	+	mm10_fantom5.36801	promoter	1	1	1	1	0	0	0	0	0	0	Gencode,F5promoter
chr12	112654729	112654750	-	mm10_fantom5.36802	promoter	1	1	1	1	0	0	0	0	0	0	Gencode,F5promoter
chr12	112659276	112659351	-	Mir6939	miRNA	2	1	0	0	0	0	0	0	0	0	Gencode
chr12	112668044	112668092	-	mm10_fantom5.36803	promoter	1	1	1	1	0	0	0	0	0	0	Gencode,F5promoter
chr12	112668108	112668126	-	mm10_fantom5.36804	promoter	1	1	1	1	0	0	0	0	0	0	Gencode,F5promoter
chr12	112671180	112671198	-	mm10_fantom5.36805	promoter	1	1	1	1	0	0	0	0	0	0	Gencode,F5promoter
chr12	112671566	112671577	-	mm10_fantom5.36806	promoter	1	1	1	1	0	0	0	0	0	0	Gencode,F5promoter
chr12	112672028	112672044	-	mm10_fantom5.36807	promoter	1	1	1	1	0	0	0	0	0	0	Gencode,F5promoter
chr12	112674016	112674027	-	mm10_fantom5.36808	promoter	1	1	1	1	0	0	0	0	0	0	Gencode,F5promoter
chr12	112674075	112674086	-	mm10_fantom5.36809	promoter	1	1	1	1	0	0	0	0	0	0	Gencode,F5promoter
chr12	112674193	112674275	-	mm10_fantom5.36810	promoter	1	1	1	1	0	0	0	0	1	0.012195	Gencode,F5promoter,EPD
chr12	112674264	112674265	-	mm10_epd.4512	promoter	1	1	1	1	0	0	0	0	1	1	Gencode,F5promoter,EPD
chr12	112674343	112674367	-	mm10_fantom5.36811	promoter	1	1	1	1	0	0	0	0	0	0	Gencode,F5promoter
chr12	112674374	112674385	-	mm10_fantom5.36812	promoter	1	1	1	1	0	0	0	0	0	0	Gencode,F5promoter
chr12	112674412	112674423	+	mm10_fantom5.36813	promoter	1	1	1	1	0	0	0	0	0	0	Gencode,F5promoter
chr12	112674753	112674764	-	mm10_fantom5.36814	promoter	1	1	1	1	0	0	0	0	0	0	Gencode,F5promoter
chr12	112674774	112674814	-	mm10_fantom5.36815	promoter	1	1	1	1	0	0	0	0	0	0	Gencode,F5promoter
chr12	112674826	112674837	-	mm10_fantom5.36816	promoter	1	1	1	1	0	0	0	0	0	0	Gencode,F5promoter
chr12	112678782	112678798	+	mm10_fantom5.36817	promoter	0	0	1	1	0	0	0	0	0	0	F5promoter
chr12	112678803	112678823	+	mm10_fantom5.36818	promoter	0	0	1	1	0	0	0	0	1	0.05	F5promoter,EPD
chr12	112678813	112678814	+	mm10_epd.4513	promoter	0	0	1	1	0	0	0	0	1	1	F5promoter,EPD
chr12	112678827	112682747	+	Zbtb42	protein_coding	1	1	4	0.010969	0	0	0	0	0	0	Gencode,F5promoter
chr12	112679537	112679548	+	mm10_fantom5.36819	promoter	1	1	1	1	0	0	0	0	0	0	Gencode,F5promoter
chr12	112679556	112679561	+	mm10_fantom5.36820	promoter	1	1	1	1	0	0	0	0	0	0	Gencode,F5promoter
chr12	112679563	112679581	+	mm10_fantom5.36821	promoter	1	1	1	1	0	0	0	0	0	0	Gencode,F5promoter
chr12	112679590	112679599	+	mm10_fantom5.36822	promoter	1	1	1	1	0	0	0	0	0	0	Gencode,F5promoter
chr12	112690985	112693588	-	Gm30238	TEC	1	1	1	0.017672	0	0	0	0	0	0	Gencode,F5promoter
chr12	112693542	112693618	-	mm10_fantom5.36823	promoter	1	0.605263	1	1	0	0	0	0	0	0	Gencode,F5promoter
chr12	112696893	112697022	.	mm10_enhancer.10514	enhancer	0	0	0	0	1	1	0	0	0	0	F5enhancer
chr12	112719237	112719256	+	mm10_fantom5.36824	promoter	0	0	1	1	0	0	0	0	0	0	F5promoter
chr12	112720071	112720479	.	mm10_enhancer.10515	enhancer	0	0	0	0	1	1	0	0	0	0	F5enhancer
chr12	112721105	112721127	+	mm10_fantom5.36825	promoter	0	0	1	1	0	0	0	0	0	0	F5promoter
chr12	112721504	112721530	+	mm10_fantom5.36826	promoter	0	0	1	1	0	0	0	0	0	0	F5promoter
chr12	112721692	112721710	-	mm10_fantom5.36827	promoter	0	0	1	1	0	0	0	0	0	0	F5promoter
chr12	112721730	112721753	-	mm10_fantom5.36828	promoter	0	0	1	1	0	0	0	0	0	0	F5promoter
chr12	112721760	112721774	-	mm10_fantom5.36829	promoter	0	0	1	1	0	0	0	0	0	0	F5promoter
chr12	112721829	112721849	+	mm10_fantom5.36830	promoter	0	0	1	1	0	0	0	0	0	0	F5promoter
chr12	112722163	112722239	+	mm10_fantom5.36831	promoter	1	0.868421	1	1	0	0	0	0	1	0.013158	Gencode,F5promoter,EPD
chr12	112722183	112722184	+	mm10_epd.4514	promoter	1	1	1	1	0	0	0	0	1	1	Gencode,F5promoter,EPD
chr12	112722510	112722534	+	mm10_fantom5.36832	promoter	1	1	1	1	0	0	0	0	0	0	Gencode,F5promoter
chr12	112722795	112722821	+	mm10_fantom5.36833	promoter	1	1	1	1	0	0	0	0	0	0	Gencode,F5promoter
chr12	112731119	112731122	+	mm10_fantom5.36834	promoter	1	1	1	1	0	0	0	0	0	0	Gencode,F5promoter
chr12	112731209	112731218	+	mm10_fantom5.36835	promoter	1	1	1	1	0	0	0	0	0	0	Gencode,F5promoter
chr12	112732438	112732439	+	mm10_epd.4515	promoter	1	1	0	0	0	0	0	0	1	1	Gencode,EPD
chr12	112733321	112733391	+	Mir6940	miRNA	2	1	0	0	0	0	0	0	0	0	Gencode
chr12	112760432	112760447	+	mm10_fantom5.36836	promoter	0	0	1	1	0	0	0	0	0	0	F5promoter
chr12	112760652	112760659	+	mm10_fantom5.36837	promoter	1	0.714286	1	1	0	0	0	0	0	0	Gencode,F5promoter
chr12	112760654	112768986	+	Pld4	protein_coding	1	1	23	0.065651	0	0	0	0	1	0.00012	Gencode,F5promoter,EPD
chr12	112760683	112760717	+	mm10_fantom5.36838	promoter	1	1	1	1	0	0	0	0	1	0.029412	Gencode,F5promoter,EPD
chr12	112760696	112760697	+	mm10_epd.4516	promoter	1	1	1	1	0	0	0	0	1	1	Gencode,F5promoter,EPD
chr12	112760719	112760742	+	mm10_fantom5.36839	promoter	1	1	1	1	0	0	0	0	0	0	Gencode,F5promoter
chr12	112761630	112761644	+	mm10_fantom5.36840	promoter	1	1	1	1	0	0	0	0	0	0	Gencode,F5promoter
chr12	112763448	112763480	+	mm10_fantom5.36841	promoter	1	1	1	1	0	0	0	0	0	0	Gencode,F5promoter
chr12	112763998	112764050	+	mm10_fantom5.36842	promoter	1	1	1	1	0	0	0	0	0	0	Gencode,F5promoter
chr12	112764494	112764514	+	mm10_fantom5.36843	promoter	1	1	1	1	0	0	0	0	0	0	Gencode,F5promoter
chr12	112765033	112765050	+	mm10_fantom5.36844	promoter	1	1	1	1	0	0	0	0	0	0	Gencode,F5promoter
chr12	112765061	112765082	+	mm10_fantom5.36845	promoter	1	1	1	1	0	0	0	0	0	0	Gencode,F5promoter
chr12	112766705	112766724	+	mm10_fantom5.36846	promoter	1	1	1	1	0	0	0	0	0	0	Gencode,F5promoter
chr12	112766742	112766753	+	mm10_fantom5.36847	promoter	1	1	1	1	0	0	0	0	0	0	Gencode,F5promoter
chr12	112766776	112766795	+	mm10_fantom5.36848	promoter	1	1	1	1	0	0	0	0	0	0	Gencode,F5promoter
chr12	112766796	112766807	+	mm10_fantom5.36849	promoter	1	1	1	1	0	0	0	0	0	0	Gencode,F5promoter
chr12	112766843	112766854	+	mm10_fantom5.36850	promoter	1	1	1	1	0	0	0	0	0	0	Gencode,F5promoter
chr12	112767484	112767514	+	mm10_fantom5.36851	promoter	1	1	1	1	0	0	0	0	0	0	Gencode,F5promoter
chr12	112767515	112767543	+	mm10_fantom5.36852	promoter	1	1	1	1	0	0	0	0	0	0	Gencode,F5promoter
chr12	112767553	112767580	+	mm10_fantom5.36853	promoter	1	1	1	1	0	0	0	0	0	0	Gencode,F5promoter
chr12	112767595	112767612	+	mm10_fantom5.36854	promoter	1	1	1	1	0	0	0	0	0	0	Gencode,F5promoter
chr12	112767801	112767821	+	mm10_fantom5.36855	promoter	1	1	1	1	0	0	0	0	0	0	Gencode,F5promoter
chr12	112767824	112767852	+	mm10_fantom5.36856	promoter	1	1	1	1	0	0	0	0	0	0	Gencode,F5promoter
chr12	112767876	112767892	+	mm10_fantom5.36857	promoter	1	1	1	1	0	0	0	0	0	0	Gencode,F5promoter
chr12	112768483	112768503	+	mm10_fantom5.36858	promoter	1	1	1	1	0	0	0	0	0	0	Gencode,F5promoter
chr12	112768619	112768691	+	mm10_fantom5.36859	promoter	1	1	1	1	0	0	0	0	0	0	Gencode,F5promoter
chr12	112785071	112785094	+	mm10_fantom5.36860	promoter	1	1	1	1	0	0	0	0	0	0	Gencode,F5promoter
chr12	112785111	112785122	-	mm10_fantom5.36861	promoter	1	1	1	1	0	0	0	0	0	0	Gencode,F5promoter
chr12	112785154	112785170	-	mm10_fantom5.36862	promoter	1	1	1	1	0	0	0	0	0	0	Gencode,F5promoter
chr12	112785173	112785210	-	mm10_fantom5.36863	promoter	1	1	1	1	0	0	0	0	0	0	Gencode,F5promoter
chr12	112785217	112785235	-	mm10_fantom5.36864	promoter	1	1	1	1	0	0	0	0	0	0	Gencode,F5promoter
chr12	112785246	112785276	-	mm10_fantom5.36865	promoter	1	1	1	1	0	0	0	0	0	0	Gencode,F5promoter
chr12	112785281	112785312	-	mm10_fantom5.36866	promoter	1	1	1	1	0	0	0	0	0	0	Gencode,F5promoter
chr12	112785366	112785389	-	mm10_fantom5.36867	promoter	1	1	1	1	0	0	0	0	0	0	Gencode,F5promoter
chr12	112785419	112785449	-	mm10_fantom5.36868	promoter	1	1	1	1	0	0	0	0	0	0	Gencode,F5promoter
chr12	112785483	112785495	-	mm10_fantom5.36869	promoter	1	1	1	1	0	0	0	0	0	0	Gencode,F5promoter
chr12	112785561	112785580	-	mm10_fantom5.36870	promoter	1	1	1	1	0	0	0	0	0	0	Gencode,F5promoter
chr12	112785583	112785599	-	mm10_fantom5.36871	promoter	1	1	1	1	0	0	0	0	0	0	Gencode,F5promoter
chr12	112785743	112785763	-	mm10_fantom5.36872	promoter	1	1	1	1	0	0	0	0	0	0	Gencode,F5promoter
chr12	112785884	112785895	-	mm10_fantom5.36873	promoter	1	1	1	1	0	0	0	0	0	0	Gencode,F5promoter
chr12	112786211	112786237	-	mm10_fantom5.36874	promoter	1	1	1	1	0	0	0	0	0	0	Gencode,F5promoter
chr12	112788706	112789041	.	mm10_enhancer.10516	enhancer	1	1	0	0	1	1	0	0	0	0	Gencode,F5enhancer,EPD
chr12	112794072	112794406	.	mm10_enhancer.10517	enhancer	1	1	1	0.041916	1	1	0	0	0	0	Gencode,F5promoter,F5enhancer
chr12	112794275	112794289	+	mm10_fantom5.36875	promoter	1	1	1	1	1	1	0	0	0	0	Gencode,F5promoter,F5enhancer
chr12	112795686	112795754	-	mm10_fantom5.36876	promoter	1	1	1	1	1	1	2	0.029412	0	0	Gencode,F5promoter,F5enhancer,NAST
chr12	112795686	112796078	.	mm10_enhancer.10518	enhancer	1	1	6	0.517857	1	1	4	0.033163	0	0	Gencode,F5promoter,F5enhancer,NAST
chr12	112795715	112795716	-	mm10_nast.3583	NAST	1	1	1	1	1	1	1	1	0	0	Gencode,F5promoter,F5enhancer,NAST
chr12	112795732	112795733	-	mm10_nast.3584	NAST	1	1	1	1	1	1	1	1	0	0	Gencode,F5promoter,F5enhancer,NAST
chr12	112795772	112795773	-	mm10_nast.3585	NAST	1	1	0	0	1	1	1	1	0	0	Gencode,F5enhancer,NAST
chr12	112795781	112795794	-	mm10_fantom5.36877	promoter	1	1	1	1	1	1	1	0.538462	0	0	Gencode,F5promoter,F5enhancer,NAST
chr12	112795787	112795797	-	mm10_nast.3586	NAST	1	1	1	0.7	1	1	1	1	0	0	Gencode,F5promoter,F5enhancer,NAST
chr12	112795807	112795835	-	mm10_fantom5.36878	promoter	1	1	1	1	1	1	0	0	0	0	Gencode,F5promoter,F5enhancer
chr12	112795930	112795961	-	mm10_fantom5.36879	promoter	1	1	1	1	1	1	0	0	0	0	Gencode,F5promoter,F5enhancer
chr12	112796014	112796036	+	mm10_fantom5.36880	promoter	1	1	1	1	1	1	0	0	0	0	Gencode,F5promoter,F5enhancer
chr12	112796037	112796081	+	mm10_fantom5.36881	promoter	1	1	1	1	1	0.931818	0	0	0	0	Gencode,F5promoter,F5enhancer
chr12	112797085	112797134	-	mm10_fantom5.36882	promoter	1	1	1	1	0	0	1	0.183673	0	0	Gencode,F5promoter,NAST
chr12	112797097	112797106	-	mm10_nast.3587	NAST	1	1	1	1	0	0	1	1	0	0	Gencode,F5promoter,NAST
chr12	112797646	112797657	-	mm10_fantom5.36883	promoter	1	1	1	1	0	0	0	0	0	0	Gencode,F5promoter
chr12	112797721	112797742	-	mm10_fantom5.36884	promoter	1	1	1	1	0	0	0	0	0	0	Gencode,F5promoter
chr12	112802646	112802665	-	mm10_fantom5.36885	promoter	1	0.578947	1	1	0	0	0	0	0	0	Gencode,F5promoter
chr12	112803584	112803585	-	mm10_fantom5.36886	promoter	0	0	1	1	0	0	0	0	0	0	F5promoter
chr12	112808914	112809002	+	mm10_fantom5.36887	promoter	1	0.318182	1	1	0	0	0	0	1	0.011364	Gencode,F5promoter,EPD
chr12	112808936	112808937	+	mm10_epd.4517	promoter	0	0	1	1	0	0	0	0	1	1	F5promoter,EPD
chr12	112808974	112816245	+	BC022687	protein_coding	1	1	4	0.015541	0	0	0	0	0	0	Gencode,F5promoter
chr12	112809271	112809285	+	mm10_fantom5.36888	promoter	1	1	1	1	0	0	0	0	0	0	Gencode,F5promoter
chr12	112809289	112809329	+	mm10_fantom5.36889	promoter	1	1	1	1	0	0	0	0	0	0	Gencode,F5promoter
chr12	112809333	112809364	+	mm10_fantom5.36890	promoter	1	1	1	1	0	0	0	0	0	0	Gencode,F5promoter
chr12	112820236	112829389	-	Cdca4	protein_coding	1	1	3	0.014422	2	0.034961	0	0	0	0	Gencode,F5promoter,F5enhancer
chr12	112822794	112822993	.	mm10_enhancer.10519	enhancer	1	1	0	0	1	1	0	0	0	0	Gencode,F5enhancer,EPD
chr12	112823374	112823495	.	mm10_enhancer.10520	enhancer	1	1	0	0	1	1	0	0	0	0	Gencode,F5enhancer,EPD
chr12	112829025	112829106	-	mm10_fantom5.36891	promoter	1	1	1	1	0	0	0	0	0	0	Gencode,F5promoter
chr12	112829148	112829161	+	mm10_fantom5.36892	promoter	1	1	1	1	0	0	0	0	0	0	Gencode,F5promoter
chr12	112829351	112829426	-	mm10_fantom5.36893	promoter	1	0.506667	1	1	0	0	0	0	1	0.013333	Gencode,F5promoter,EPD
chr12	112829399	112829400	-	mm10_epd.4518	promoter	0	0	1	1	0	0	0	0	1	1	F5promoter,EPD
chr12	112829456	112829479	-	mm10_fantom5.36894	promoter	0	0	1	1	0	0	0	0	0	0	F5promoter
chr12	112829486	112829504	-	mm10_fantom5.36895	promoter	0	0	1	1	0	0	0	0	0	0	F5promoter
chr12	112829660	112829685	+	mm10_fantom5.36896	promoter	0	0	1	1	0	0	0	0	0	0	F5promoter
chr12	112831018	112831023	+	mm10_fantom5.36897	promoter	0	0	1	1	0	0	0	0	0	0	F5promoter
chr12	112840251	112840433	.	mm10_enhancer.10521	enhancer	0	0	0	0	1	1	0	0	0	0	F5enhancer
chr12	112840781	112840971	.	mm10_enhancer.10522	enhancer	0	0	0	0	1	1	0	0	0	0	F5enhancer
chr12	112853137	112853148	-	mm10_fantom5.36898	promoter	1	1	1	1	0	0	0	0	0	0	Gencode,F5promoter
chr12	112855418	112855427	+	mm10_fantom5.36899	promoter	1	1	1	1	0	0	0	0	0	0	Gencode,F5promoter
chr12	112860138	112860187	+	mm10_fantom5.36900	promoter	1	1	1	1	0	0	0	0	0	0	Gencode,F5promoter
chr12	112860237	112860245	-	mm10_fantom5.36901	promoter	1	1	1	1	0	0	0	0	0	0	Gencode,F5promoter
chr12	112860886	112860967	-	mm10_fantom5.36902	promoter	1	0.37037	1	1	0	0	2	0.037037	1	0.012346	Gencode,F5promoter,NAST,EPD
chr12	112860929	112860930	-	mm10_nast.3588	NAST	0	0	1	1	0	0	1	1	0	0	F5promoter,NAST,EPD
chr12	112860930	112860931	-	mm10_epd.4519	promoter	0	0	1	1	0	0	1	1	1	1	NA
chr12	112860930	112860932	-	mm10_nast.3589	NAST	0	0	1	1	0	0	1	1	1	0.5	NA
chr12	112860972	112860981	-	mm10_fantom5.36903	promoter	0	0	1	1	0	0	0	0	0	0	F5promoter
chr12	112861072	112861086	+	mm10_fantom5.36904	promoter	0	0	1	1	0	0	0	0	0	0	F5promoter
chr12	112861089	112861101	+	mm10_fantom5.36905	promoter	0	0	1	1	0	0	0	0	0	0	F5promoter
chr12	112861106	112861115	+	mm10_fantom5.36906	promoter	0	0	1	1	0	0	0	0	0	0	F5promoter
chr12	112862029	112862173	.	mm10_enhancer.10523	enhancer	0	0	1	0.048611	1	1	0	0	0	0	F5promoter,F5enhancer,NAST
chr12	112862166	112862173	+	mm10_fantom5.36907	promoter	0	0	1	1	1	1	0	0	0	0	F5promoter,F5enhancer,NAST
chr12	112864873	112865044	.	mm10_enhancer.10524	enhancer	0	0	0	0	1	1	0	0	0	0	F5enhancer
chr12	112865671	112865931	.	mm10_enhancer.10525	enhancer	0	0	0	0	1	1	0	0	0	0	F5enhancer
chr12	112866585	112866762	.	mm10_enhancer.10526	enhancer	0	0	1	0.084746	1	1	0	0	0	0	F5promoter,F5enhancer,NAST
chr12	112866702	112866717	+	mm10_fantom5.36908	promoter	0	0	1	1	1	1	0	0	0	0	F5promoter,F5enhancer,NAST
chr12	112868180	112868547	.	mm10_enhancer.10527	enhancer	0	0	1	0.049046	1	1	0	0	0	0	F5promoter,F5enhancer,NAST
chr12	112868241	112868259	-	mm10_fantom5.36909	promoter	0	0	1	1	1	1	0	0	0	0	F5promoter,F5enhancer,NAST
chr12	112870005	112870375	.	mm10_enhancer.10528	enhancer	0	0	0	0	1	1	0	0	0	0	F5enhancer
chr12	112870962	112871037	.	mm10_enhancer.10529	enhancer	0	0	0	0	1	1	0	0	0	0	F5enhancer
chr12	112874216	112874481	.	mm10_enhancer.10530	enhancer	0	0	0	0	1	1	0	0	0	0	F5enhancer
chr12	112875793	112875920	.	mm10_enhancer.10531	enhancer	0	0	0	0	1	1	0	0	0	0	F5enhancer
chr12	112876520	112876707	.	mm10_enhancer.10532	enhancer	0	0	0	0	1	1	0	0	0	0	F5enhancer
chr12	112877585	112877967	.	mm10_enhancer.10533	enhancer	0	0	0	0	1	1	0	0	0	0	F5enhancer
chr12	112881028	112881256	.	mm10_enhancer.10534	enhancer	0	0	0	0	1	1	0	0	0	0	F5enhancer
chr12	112897871	112898227	.	mm10_enhancer.10535	enhancer	0	0	0	0	1	1	0	0	0	0	F5enhancer
chr12	112914587	112914596	-	mm10_fantom5.36910	promoter	1	1	1	1	0	0	0	0	0	0	Gencode,F5promoter
chr12	112917361	112917797	.	mm10_enhancer.10536	enhancer	1	1	2	0.045872	1	1	0	0	0	0	Gencode,F5promoter,F5enhancer
chr12	112917626	112917638	-	mm10_fantom5.36911	promoter	1	1	1	1	1	1	0	0	0	0	Gencode,F5promoter,F5enhancer
chr12	112917639	112917647	-	mm10_fantom5.36912	promoter	1	1	1	1	1	1	0	0	0	0	Gencode,F5promoter,F5enhancer
chr12	112920482	112920541	-	Mir6941	miRNA	2	1	0	0	0	0	0	0	0	0	Gencode
chr12	112920692	112921015	.	mm10_enhancer.10537	enhancer	1	1	0	0	1	1	0	0	0	0	Gencode,F5enhancer,EPD
chr12	112929415	112929419	-	mm10_fantom5.36913	promoter	1	1	1	1	0	0	0	0	0	0	Gencode,F5promoter
chr12	112929740	112929741	-	mm10_epd.4520	promoter	0	0	0	0	0	0	0	0	1	1	EPD
chr12	112929762	112929778	-	mm10_fantom5.36914	promoter	0	0	1	1	0	0	0	0	0	0	F5promoter
chr12	112929794	112929824	-	mm10_fantom5.36915	promoter	0	0	1	1	0	0	0	0	0	0	F5promoter
chr12	112942090	112942097	-	mm10_fantom5.36916	promoter	1	1	1	1	0	0	0	0	0	0	Gencode,F5promoter
chr12	112942102	112942150	-	mm10_fantom5.36917	promoter	1	0.333333	1	1	0	0	0	0	1	0.020833	Gencode,F5promoter,EPD
chr12	112942121	112942122	-	mm10_epd.4521	promoter	0	0	1	1	0	0	0	0	1	1	F5promoter,EPD
chr12	112946362	112950512	-	Gm26583	lincRNA	1	1	0	0	0	0	0	0	0	0	Gencode
chr12	112951577	112951582	-	mm10_fantom5.36918	promoter	0	0	1	1	0	0	0	0	0	0	F5promoter
chr12	112959508	112959528	-	mm10_fantom5.36919	promoter	0	0	1	1	0	0	0	0	0	0	F5promoter
chr12	112959530	112959549	-	mm10_fantom5.36920	promoter	0	0	1	1	0	0	0	0	0	0	F5promoter
chr12	112976471	112976552	+	mm10_fantom5.36921	promoter	2	1	1	1	0	0	0	0	1	0.012346	Gencode,F5promoter,EPD
chr12	112976481	112978930	+	Btbd6	protein_coding	2	1	2	0.03185	0	0	0	0	1	0.000408	Gencode,F5promoter,EPD
chr12	112976535	112976536	+	mm10_epd.4522	promoter	2	1	1	1	0	0	0	0	1	1	Gencode,F5promoter,EPD
chr12	112976745	112976752	+	mm10_fantom5.36922	promoter	2	1	1	1	0	0	0	0	0	0	Gencode,F5promoter
chr12	112997951	112998195	.	mm10_enhancer.10538	enhancer	1	1	0	0	1	1	0	0	0	0	Gencode,F5enhancer,EPD
chr12	113000226	113000238	-	mm10_fantom5.36923	promoter	2	1	1	1	0	0	0	0	0	0	Gencode,F5promoter
chr12	113000243	113000269	-	mm10_fantom5.36924	promoter	2	1	1	1	0	0	0	0	0	0	Gencode,F5promoter
chr12	113000453	113000454	-	mm10_epd.4523	promoter	2	1	1	1	0	0	0	0	1	1	Gencode,F5promoter,EPD
chr12	113000455	113000474	-	mm10_nast.3590	NAST	2	1	1	0.578947	0	0	1	1	0	0	Gencode,F5promoter,NAST
chr12	113000624	113000656	-	mm10_fantom5.36926	promoter	1	1	1	1	0	0	0	0	0	0	Gencode,F5promoter
chr12	113000658	113000695	-	mm10_fantom5.36927	promoter	1	1	1	1	0	0	0	0	0	0	Gencode,F5promoter
chr12	113014224	113014263	-	mm10_fantom5.36928	promoter	0	0	1	1	0	0	0	0	0	0	F5promoter
chr12	113014385	113014470	+	mm10_fantom5.36929	promoter	0	0	1	1	0	0	0	0	1	0.011765	F5promoter,EPD
chr12	113014438	113014439	+	mm10_epd.4524	promoter	0	0	1	1	0	0	0	0	1	1	F5promoter,EPD
chr12	113014502	113014513	+	mm10_fantom5.36930	promoter	1	0.545455	1	1	0	0	0	0	0	0	Gencode,F5promoter
chr12	113014515	113014539	+	mm10_fantom5.36931	promoter	1	1	1	1	0	0	0	0	0	0	Gencode,F5promoter
chr12	113014546	113014557	+	mm10_fantom5.36932	promoter	1	1	1	1	0	0	0	0	0	0	Gencode,F5promoter
chr12	113014559	113014568	+	mm10_fantom5.36933	promoter	1	1	1	1	0	0	0	0	0	0	Gencode,F5promoter
chr12	113015307	113015499	.	mm10_enhancer.10539	enhancer	1	1	0	0	1	1	0	0	0	0	Gencode,F5enhancer,EPD
chr12	113022365	113022384	+	mm10_fantom5.36934	promoter	1	1	1	1	0	0	0	0	0	0	Gencode,F5promoter
chr12	113022436	113022440	+	mm10_fantom5.36935	promoter	1	1	1	1	0	0	0	0	0	0	Gencode,F5promoter
chr12	113022529	113022540	+	mm10_fantom5.36936	promoter	1	1	1	1	0	0	0	0	0	0	Gencode,F5promoter
chr12	113023370	113023389	+	mm10_fantom5.36937	promoter	1	1	1	1	0	0	0	0	0	0	Gencode,F5promoter
chr12	113049966	113049975	+	mm10_fantom5.36938	promoter	1	1	1	1	0	0	0	0	0	0	Gencode,F5promoter
chr12	113050501	113050513	+	mm10_fantom5.36939	promoter	1	1	1	1	0	0	0	0	0	0	Gencode,F5promoter
chr12	113050530	113050539	+	mm10_fantom5.36940	promoter	1	1	1	1	0	0	0	0	0	0	Gencode,F5promoter
chr12	113050545	113050556	+	mm10_fantom5.36941	promoter	1	1	1	1	0	0	0	0	0	0	Gencode,F5promoter
chr12	113052397	113052410	+	mm10_fantom5.36942	promoter	1	1	1	1	0	0	0	0	0	0	Gencode,F5promoter
chr12	113052562	113052586	+	mm10_fantom5.36943	promoter	1	1	1	1	0	0	0	0	0	0	Gencode,F5promoter
chr12	113063338	113063438	-	AC073562.1	miRNA	2	1	0	0	0	0	0	0	0	0	Gencode
chr12	113074449	113074450	+	mm10_epd.4525	promoter	0	0	0	0	0	0	0	0	1	1	EPD
chr12	113074475	113074524	+	mm10_fantom5.36944	promoter	1	0.469388	1	1	0	0	0	0	0	0	Gencode,F5promoter
chr12	113074764	113074775	+	mm10_fantom5.36945	promoter	1	1	1	1	0	0	0	0	0	0	Gencode,F5promoter
chr12	113074777	113074801	+	mm10_fantom5.36946	promoter	1	1	1	1	0	0	0	0	1	0.041667	Gencode,F5promoter,EPD
chr12	113074787	113074788	+	mm10_epd.4526	promoter	1	1	1	1	0	0	0	0	1	1	Gencode,F5promoter,EPD
chr12	113074805	113074818	+	mm10_fantom5.36947	promoter	1	1	1	1	0	0	0	0	0	0	Gencode,F5promoter
chr12	113074819	113074822	+	mm10_fantom5.36948	promoter	1	1	1	1	0	0	0	0	0	0	Gencode,F5promoter
chr12	113098199	113098267	+	mm10_fantom5.36949	promoter	0	0	1	1	0	0	0	0	1	0.014706	F5promoter,EPD
chr12	113098258	113098259	+	mm10_epd.4527	promoter	0	0	1	1	0	0	0	0	1	1	F5promoter,EPD
chr12	113099335	113099638	.	mm10_enhancer.10540	enhancer	1	1	0	0	1	1	0	0	0	0	Gencode,F5enhancer,EPD
chr12	113101517	113101667	.	mm10_enhancer.10541	enhancer	1	1	0	0	1	1	0	0	0	0	Gencode,F5enhancer,EPD
chr12	113132829	113132852	+	mm10_fantom5.36950	promoter	1	1	1	1	0	0	0	0	0	0	Gencode,F5promoter
chr12	113133176	113133215	+	mm10_fantom5.36951	promoter	1	1	1	1	0	0	0	0	0	0	Gencode,F5promoter
chr12	113133469	113133480	+	mm10_fantom5.36952	promoter	1	1	1	1	0	0	0	0	0	0	Gencode,F5promoter
chr12	113133508	113133528	+	mm10_fantom5.36953	promoter	1	1	1	1	0	0	0	0	0	0	Gencode,F5promoter
chr12	113140098	113140106	-	mm10_fantom5.36954	promoter	0	0	1	1	0	0	0	0	0	0	F5promoter
chr12	113140126	113140143	-	mm10_fantom5.36955	promoter	0	0	1	1	0	0	0	0	0	0	F5promoter
chr12	113140198	113140257	+	mm10_fantom5.36956	promoter	1	0.372881	1	1	0	0	0	0	1	0.016949	Gencode,F5promoter,EPD
chr12	113140213	113140214	+	mm10_epd.4528	promoter	0	0	1	1	0	0	0	0	1	1	F5promoter,EPD
chr12	113140235	113145506	+	Crip2	protein_coding	1	1	15	0.056915	0	0	0	0	0	0	Gencode,F5promoter
chr12	113140473	113140482	+	mm10_fantom5.36957	promoter	1	1	1	1	0	0	0	0	0	0	Gencode,F5promoter
chr12	113140500	113140565	+	mm10_fantom5.36958	promoter	1	1	1	1	0	0	0	0	0	0	Gencode,F5promoter
chr12	113140566	113140577	+	mm10_fantom5.36959	promoter	1	1	1	1	0	0	0	0	0	0	Gencode,F5promoter
chr12	113140592	113140599	+	mm10_fantom5.36960	promoter	1	1	1	1	0	0	0	0	0	0	Gencode,F5promoter
chr12	113140603	113140608	+	mm10_fantom5.36961	promoter	1	1	1	1	0	0	0	0	0	0	Gencode,F5promoter
chr12	113140666	113140670	+	mm10_fantom5.36962	promoter	1	1	1	1	0	0	0	0	0	0	Gencode,F5promoter
chr12	113140707	113140718	+	mm10_fantom5.36963	promoter	1	1	1	1	0	0	0	0	0	0	Gencode,F5promoter
chr12	113141504	113141509	+	mm10_fantom5.36964	promoter	1	1	1	1	0	0	0	0	0	0	Gencode,F5promoter
chr12	113142765	113142823	+	mm10_fantom5.36965	promoter	1	1	1	1	0	0	0	0	0	0	Gencode,F5promoter
chr12	113142836	113142861	+	mm10_fantom5.36966	promoter	1	1	1	1	0	0	0	0	0	0	Gencode,F5promoter
chr12	113142864	113142880	+	mm10_fantom5.36967	promoter	1	1	1	1	0	0	0	0	0	0	Gencode,F5promoter
chr12	113143510	113143547	+	mm10_fantom5.36968	promoter	1	1	1	1	0	0	0	0	0	0	Gencode,F5promoter
chr12	113144024	113144037	+	mm10_fantom5.36969	promoter	1	1	1	1	0	0	0	0	0	0	Gencode,F5promoter
chr12	113145462	113145474	+	mm10_fantom5.36970	promoter	1	1	1	1	0	0	0	0	0	0	Gencode,F5promoter
chr12	113146311	113146335	+	mm10_fantom5.36971	promoter	1	0.833333	1	1	0	0	0	0	0	0	Gencode,F5promoter
chr12	113146479	113146527	+	mm10_fantom5.36972	promoter	1	1	1	1	0	0	0	0	0	0	Gencode,F5promoter
chr12	113146701	113147323	.	mm10_enhancer.10542	enhancer	1	1	0	0	1	1	0	0	0	0	Gencode,F5enhancer,EPD
chr12	113147509	113147521	-	mm10_fantom5.36973	promoter	1	1	1	1	0	0	0	0	0	0	Gencode,F5promoter
chr12	113148691	113148704	+	mm10_fantom5.36974	promoter	1	1	1	1	0	0	0	0	0	0	Gencode,F5promoter
chr12	113149421	113149565	.	mm10_enhancer.10543	enhancer	1	1	0	0	1	1	0	0	0	0	Gencode,F5enhancer,EPD
chr12	113152043	113152057	+	mm10_fantom5.36975	promoter	1	1	1	1	0	0	1	0.857143	1	0.071429	Gencode,F5promoter,NAST,EPD
chr12	113152045	113152064	+	mm10_nast.3591	NAST	1	1	1	0.631579	0	0	1	1	1	0.052632	Gencode,F5promoter,NAST,EPD
chr12	113152050	113152051	+	mm10_epd.4529	promoter	1	1	1	1	0	0	1	1	1	1	Gencode,F5promoter,NAST,EPD
chr12	113152637	113152651	+	mm10_fantom5.36976	promoter	1	1	1	1	0	0	0	0	0	0	Gencode,F5promoter
chr12	113152771	113152800	+	mm10_fantom5.36977	promoter	1	1	1	1	0	0	0	0	0	0	Gencode,F5promoter
chr12	113153874	113153877	-	mm10_fantom5.36978	promoter	1	1	1	1	0	0	0	0	0	0	Gencode,F5promoter
chr12	113155063	113155383	.	mm10_enhancer.10544	enhancer	0	0	2	0.1	1	1	0	0	0	0	F5promoter,F5enhancer,NAST
chr12	113155190	113155201	-	mm10_fantom5.36979	promoter	0	0	1	1	1	1	0	0	0	0	F5promoter,F5enhancer,NAST
chr12	113155362	113155384	+	mm10_fantom5.36980	promoter	0	0	1	1	1	0.954545	0	0	0	0	F5promoter,F5enhancer,NAST
chr12	113156403	113156442	+	mm10_fantom5.36981	promoter	1	0.564103	1	1	0	0	1	0.358974	1	0.025641	Gencode,F5promoter,NAST,EPD
chr12	113156409	113156410	+	mm10_epd.4530	promoter	0	0	1	1	0	0	0	0	1	1	F5promoter,EPD
chr12	113156420	113156434	+	mm10_nast.3592	NAST	1	1	1	1	0	0	1	1	0	0	Gencode,F5promoter,NAST
chr12	113172486	113173306	-	Gm43310	processed_pseudogene	1	1	0	0	0	0	0	0	0	0	Gencode
chr12	113185877	113185937	+	mm10_fantom5.36982	promoter	1	0.133333	1	1	0	0	0	0	1	0.016667	Gencode,F5promoter,EPD
chr12	113185891	113185892	+	mm10_epd.4531	promoter	0	0	1	1	0	0	0	0	1	1	F5promoter,EPD
chr12	113185929	113189523	+	Tmem121	protein_coding	1	1	1	0.002226	0	0	0	0	0	0	Gencode,F5promoter
chr12	113214148	113214252	+	Gm25622	snRNA	1	1	0	0	0	0	0	0	0	0	Gencode
chr12	113215020	113215054	-	mm10_fantom5.36983	promoter	0	0	1	1	0	0	0	0	0	0	F5promoter
chr12	113228177	113228608	.	mm10_enhancer.10545	enhancer	0	0	0	0	1	1	0	0	0	0	F5enhancer
chr12	113242605	113242725	.	mm10_enhancer.10546	enhancer	0	0	0	0	1	1	0	0	0	0	F5enhancer
chr12	113254829	113260236	-	Igha	IG_C_gene	1	1	11	0.041983	0	0	0	0	0	0	Gencode,F5promoter
chr12	113258740	113258788	-	mm10_fantom5.36984	promoter	1	1	1	1	0	0	0	0	0	0	Gencode,F5promoter
chr12	113259120	113259141	-	mm10_fantom5.36985	promoter	1	1	1	1	0	0	0	0	0	0	Gencode,F5promoter
chr12	113259540	113259549	-	mm10_fantom5.36986	promoter	1	1	1	1	0	0	0	0	0	0	Gencode,F5promoter
chr12	113259627	113259658	+	mm10_fantom5.36987	promoter	1	1	1	1	0	0	0	0	0	0	Gencode,F5promoter
chr12	113259670	113259706	-	mm10_fantom5.36988	promoter	1	1	1	1	0	0	0	0	0	0	Gencode,F5promoter
chr12	113259974	113259982	-	mm10_fantom5.36989	promoter	1	1	1	1	0	0	0	0	0	0	Gencode,F5promoter
chr12	113260028	113260039	-	mm10_fantom5.36990	promoter	1	1	1	1	0	0	0	0	0	0	Gencode,F5promoter
chr12	113260046	113260062	-	mm10_fantom5.36991	promoter	1	1	1	1	0	0	0	0	0	0	Gencode,F5promoter
chr12	113260160	113260171	+	mm10_fantom5.36992	promoter	1	1	1	1	0	0	0	0	0	0	Gencode,F5promoter
chr12	113260176	113260197	+	mm10_fantom5.36993	promoter	1	1	1	1	0	0	0	0	0	0	Gencode,F5promoter
chr12	113260217	113260232	-	mm10_fantom5.36994	promoter	1	1	1	1	0	0	0	0	0	0	Gencode,F5promoter
chr12	113265070	113265082	-	mm10_fantom5.36995	promoter	0	0	1	1	0	0	0	0	0	0	F5promoter
chr12	113265132	113265147	-	mm10_fantom5.36996	promoter	0	0	1	1	0	0	0	0	0	0	F5promoter
chr12	113271173	113273248	-	Ighe	IG_C_gene	1	1	0	0	0	0	0	0	0	0	Gencode
chr12	113285324	113288932	-	Ighg2c	IG_C_gene	1	1	2	0.009701	0	0	0	0	0	0	Gencode,F5promoter
chr12	113287858	113287877	-	mm10_fantom5.36997	promoter	1	1	1	1	0	0	0	0	0	0	Gencode,F5promoter
chr12	113288746	113288762	-	mm10_fantom5.36998	promoter	1	1	1	1	0	0	0	0	0	0	Gencode,F5promoter
chr12	113302964	113307933	-	Ighg2b	IG_C_gene	1	1	2	0.006239	0	0	0	0	0	0	Gencode,F5promoter
chr12	113307085	113307105	-	mm10_fantom5.36999	promoter	1	1	1	1	0	0	0	0	0	0	Gencode,F5promoter
chr12	113307912	113307923	-	mm10_fantom5.37000	promoter	1	1	1	1	0	0	0	0	0	0	Gencode,F5promoter
chr12	113315711	113317877	+	Gm37944	IG_C_pseudogene	1	1	0	0	0	0	0	0	0	0	Gencode
chr12	113329295	113329296	-	mm10_fantom5.37001	promoter	1	1	1	1	0	0	0	0	0	0	Gencode,F5promoter
chr12	113329466	113329475	-	mm10_fantom5.37002	promoter	1	1	1	1	0	0	0	0	0	0	Gencode,F5promoter
chr12	113329701	113329716	-	mm10_fantom5.37003	promoter	1	1	1	1	0	0	0	0	0	0	Gencode,F5promoter
chr12	113330427	113330440	-	mm10_fantom5.37004	promoter	1	1	1	1	0	0	0	0	0	0	Gencode,F5promoter
chr12	113330502	113330514	-	mm10_fantom5.37005	promoter	1	1	1	1	0	0	0	0	0	0	Gencode,F5promoter
chr12	113330518	113330523	-	mm10_fantom5.37006	promoter	1	1	1	1	0	0	0	0	0	0	Gencode,F5promoter
chr12	113359910	113359956	+	mm10_fantom5.37007	promoter	1	1	1	1	0	0	0	0	0	0	Gencode,F5promoter
chr12	113360371	113360398	-	mm10_fantom5.37008	promoter	1	1	1	1	0	0	0	0	0	0	Gencode,F5promoter
chr12	113360554	113360574	-	mm10_fantom5.37009	promoter	1	1	1	1	0	0	0	0	0	0	Gencode,F5promoter
chr12	113366503	113366538	-	mm10_fantom5.37010	promoter	0	0	1	1	0	0	0	0	0	0	F5promoter
chr12	113369521	113370727	+	Gm17421	unprocessed_pseudogene	1	1	0	0	0	0	0	0	0	0	Gencode
chr12	113381010	113381561	-	Gm9134	processed_pseudogene	1	1	0	0	0	0	0	0	0	0	Gencode
chr12	113381648	113381671	-	mm10_nast.3593	NAST	0	0	0	0	0	0	1	1	0	0	NAST
chr12	113396770	113397224	-	Gm9136	processed_pseudogene	1	1	0	0	0	0	0	0	0	0	Gencode
chr12	113397228	113397585	+	Gm5190	processed_pseudogene	1	1	0	0	0	0	0	0	0	0	Gencode
chr12	113407307	113407318	-	mm10_fantom5.37011	promoter	1	1	1	1	0	0	0	0	0	0	Gencode,F5promoter
chr12	113414396	113414408	-	mm10_fantom5.37012	promoter	1	1	1	1	0	0	0	0	0	0	Gencode,F5promoter
chr12	113414583	113414594	-	mm10_fantom5.37013	promoter	1	1	1	1	0	0	0	0	0	0	Gencode,F5promoter
chr12	113415553	113415566	-	mm10_fantom5.37014	promoter	1	1	1	1	0	0	0	0	0	0	Gencode,F5promoter
chr12	113416305	113416314	-	mm10_fantom5.37015	promoter	1	1	1	1	0	0	0	0	0	0	Gencode,F5promoter
chr12	113418557	113422730	-	Ighm	IG_C_gene	1	1	24	0.109034	0	0	0	0	0	0	Gencode,F5promoter
chr12	113419994	113420006	-	mm10_fantom5.37016	promoter	1	1	1	1	0	0	0	0	0	0	Gencode,F5promoter
chr12	113421115	113421132	-	mm10_fantom5.37017	promoter	1	1	1	1	0	0	0	0	0	0	Gencode,F5promoter
chr12	113421159	113421174	-	mm10_fantom5.37018	promoter	1	1	1	1	0	0	0	0	0	0	Gencode,F5promoter
chr12	113421188	113421199	-	mm10_fantom5.37019	promoter	1	1	1	1	0	0	0	0	0	0	Gencode,F5promoter
chr12	113421422	113421441	-	mm10_fantom5.37020	promoter	1	1	1	1	0	0	0	0	0	0	Gencode,F5promoter
chr12	113421469	113421492	-	mm10_fantom5.37021	promoter	1	1	1	1	0	0	0	0	0	0	Gencode,F5promoter
chr12	113421605	113421617	+	mm10_fantom5.37022	promoter	1	1	1	1	0	0	0	0	0	0	Gencode,F5promoter
chr12	113421632	113421692	-	mm10_fantom5.37023	promoter	1	1	2	1	0	0	0	0	0	0	Gencode,F5promoter
chr12	113421641	113421661	+	mm10_fantom5.37024	promoter	1	1	2	1	0	0	0	0	0	0	Gencode,F5promoter
chr12	113421998	113422012	-	mm10_fantom5.37025	promoter	1	1	1	1	0	0	0	0	0	0	Gencode,F5promoter
chr12	113422034	113422043	-	mm10_fantom5.37026	promoter	1	1	2	1	0	0	0	0	0	0	Gencode,F5promoter
chr12	113422040	113422075	+	mm10_fantom5.37027	promoter	1	1	3	1	0	0	0	0	0	0	Gencode,F5promoter
chr12	113422067	113422118	-	mm10_fantom5.37028	promoter	1	1	3	1	0	0	0	0	0	0	Gencode,F5promoter
chr12	113422082	113422101	+	mm10_fantom5.37029	promoter	1	1	2	1	0	0	0	0	0	0	Gencode,F5promoter
chr12	113422142	113422171	-	mm10_fantom5.37030	promoter	1	1	1	1	0	0	0	0	0	0	Gencode,F5promoter
chr12	113422201	113422229	-	mm10_fantom5.37031	promoter	1	1	1	1	0	0	0	0	0	0	Gencode,F5promoter
chr12	113422235	113422271	-	mm10_fantom5.37032	promoter	1	1	1	1	0	0	0	0	0	0	Gencode,F5promoter
chr12	113422386	113422414	-	mm10_fantom5.37033	promoter	1	1	1	1	0	0	0	0	0	0	Gencode,F5promoter
chr12	113422511	113422518	-	mm10_fantom5.37034	promoter	1	1	1	1	0	0	0	0	0	0	Gencode,F5promoter
chr12	113422529	113422542	+	mm10_fantom5.37035	promoter	1	1	2	1	0	0	0	0	0	0	Gencode,F5promoter
chr12	113422532	113422548	-	mm10_fantom5.37036	promoter	1	1	2	1	0	0	0	0	0	0	Gencode,F5promoter
chr12	113422631	113422641	-	mm10_fantom5.37037	promoter	1	1	1	1	0	0	0	0	0	0	Gencode,F5promoter
chr12	113422652	113422661	-	mm10_fantom5.37038	promoter	1	1	1	1	0	0	0	0	0	0	Gencode,F5promoter
chr12	113422692	113422714	-	mm10_fantom5.37039	promoter	1	1	1	1	0	0	0	0	0	0	Gencode,F5promoter
chr12	113422735	113422744	-	mm10_fantom5.37040	promoter	0	0	1	1	0	0	0	0	0	0	F5promoter
chr12	113424644	113424722	-	Gm25747	miRNA	2	1	0	0	0	0	0	0	0	0	Gencode
chr12	113424718	113424788	-	Gm24022	miRNA	3	1	0	0	0	0	0	0	0	0	Gencode
chr12	113424723	113424783	-	AC073553.1	miRNA	2	1	0	0	0	0	0	0	0	0	Gencode
chr12	113425149	113425227	-	Gm22175	miRNA	1	1	0	0	0	0	0	0	0	0	Gencode
chr12	113425361	113425390	-	mm10_fantom5.37041	promoter	0	0	1	1	0	0	0	0	0	0	F5promoter
chr12	113425420	113425434	-	mm10_fantom5.37042	promoter	0	0	1	1	0	0	0	0	0	0	F5promoter
chr12	113425476	113425498	-	mm10_fantom5.37043	promoter	0	0	1	1	0	0	0	0	0	0	F5promoter
chr12	113425679	113425694	-	mm10_fantom5.37044	promoter	0	0	1	1	0	0	0	0	0	0	F5promoter
chr12	113425708	113425732	-	mm10_fantom5.37045	promoter	0	0	1	1	0	0	0	0	0	0	F5promoter
chr12	113425765	113425776	-	mm10_fantom5.37046	promoter	0	0	1	1	0	0	0	0	0	0	F5promoter
chr12	113425792	113425838	-	mm10_fantom5.37047	promoter	0	0	1	1	0	0	0	0	0	0	F5promoter
chr12	113425924	113425969	-	mm10_fantom5.37048	promoter	0	0	1	1	0	0	0	0	0	0	F5promoter
chr12	113425992	113426030	-	mm10_fantom5.37049	promoter	0	0	1	1	0	0	0	0	0	0	F5promoter
chr12	113426691	113426701	-	mm10_fantom5.37050	promoter	0	0	1	1	0	0	0	0	0	0	F5promoter
chr12	113426767	113426780	-	mm10_fantom5.37051	promoter	0	0	1	1	0	0	1	0.153846	0	0	F5promoter,NAST,EPD
chr12	113426772	113426774	-	mm10_nast.3594	NAST	0	0	1	1	0	0	1	1	0	0	F5promoter,NAST,EPD
chr12	113426783	113426794	-	mm10_fantom5.37052	promoter	0	0	1	1	0	0	0	0	0	0	F5promoter
chr12	113426823	113426882	-	mm10_fantom5.37053	promoter	0	0	1	1	0	0	0	0	0	0	F5promoter
chr12	113426890	113426906	-	mm10_fantom5.37054	promoter	0	0	1	1	0	0	0	0	0	0	F5promoter
chr12	113426916	113426947	-	mm10_fantom5.37055	promoter	0	0	1	1	0	0	1	0.516129	0	0	F5promoter,NAST,EPD
chr12	113426925	113426941	-	mm10_nast.3595	NAST	0	0	1	1	0	0	1	1	0	0	F5promoter,NAST,EPD
chr12	113426960	113426971	-	mm10_fantom5.37056	promoter	0	0	1	1	0	0	0	0	0	0	F5promoter
chr12	113427285	113427294	-	mm10_fantom5.37057	promoter	0	0	1	1	0	0	0	0	0	0	F5promoter
chr12	113427317	113427330	-	mm10_fantom5.37058	promoter	0	0	1	1	0	0	0	0	0	0	F5promoter
chr12	113427332	113427396	-	mm10_fantom5.37059	promoter	0	0	1	1	0	0	1	0.078125	0	0	F5promoter,NAST,EPD
chr12	113427341	113427346	-	mm10_nast.3596	NAST	0	0	1	1	0	0	1	1	0	0	F5promoter,NAST,EPD
chr12	113427407	113427422	-	mm10_fantom5.37060	promoter	0	0	1	1	0	0	0	0	0	0	F5promoter
chr12	113427466	113427473	-	mm10_fantom5.37061	promoter	0	0	1	1	0	0	0	0	0	0	F5promoter
chr12	113427510	113427513	-	mm10_fantom5.37062	promoter	0	0	1	1	0	0	0	0	0	0	F5promoter
chr12	113427523	113427531	-	mm10_fantom5.37063	promoter	0	0	1	1	0	0	0	0	0	0	F5promoter
chr12	113428513	113428567	-	Ighj4	IG_J_gene	1	1	2	0.462963	0	0	0	0	0	0	Gencode,F5promoter
chr12	113428534	113428547	-	mm10_fantom5.37064	promoter	1	1	1	1	0	0	0	0	0	0	Gencode,F5promoter
chr12	113428555	113428578	-	mm10_fantom5.37065	promoter	1	0.521739	1	1	0	0	0	0	0	0	Gencode,F5promoter
chr12	113428608	113428624	-	mm10_fantom5.37066	promoter	0	0	1	1	0	0	0	0	0	0	F5promoter
chr12	113428639	113428651	-	mm10_fantom5.37067	promoter	0	0	1	1	0	0	0	0	0	0	F5promoter
chr12	113428652	113428662	-	mm10_fantom5.37068	promoter	0	0	1	1	0	0	0	0	0	0	F5promoter
chr12	113428789	113428800	-	mm10_fantom5.37069	promoter	0	0	1	1	0	0	0	0	0	0	F5promoter
chr12	113428888	113428898	-	mm10_fantom5.37070	promoter	0	0	1	1	0	0	0	0	0	0	F5promoter
chr12	113429084	113429132	-	Ighj3	IG_J_gene	1	1	1	0.5	0	0	0	0	0	0	Gencode,F5promoter
chr12	113429108	113429133	-	mm10_fantom5.37071	promoter	1	0.96	1	1	0	0	0	0	0	0	Gencode,F5promoter
chr12	113429136	113429148	-	mm10_fantom5.37072	promoter	0	0	1	1	0	0	0	0	0	0	F5promoter
chr12	113429242	113429252	-	mm10_fantom5.37073	promoter	0	0	1	1	0	0	0	0	0	0	F5promoter
chr12	113429308	113429348	-	mm10_fantom5.37074	promoter	0	0	1	1	0	0	0	0	0	0	F5promoter
chr12	113429467	113429567	-	Ighj2	IG_J_gene	1	1	1	0.12	0	0	0	0	0	0	Gencode,F5promoter
chr12	113429490	113429502	-	mm10_fantom5.37075	promoter	1	1	1	1	0	0	0	0	0	0	Gencode,F5promoter
chr12	113429780	113429833	-	Ighj1	IG_J_gene	1	1	1	0.245283	0	0	0	0	0	0	Gencode,F5promoter
chr12	113429820	113429842	-	mm10_fantom5.37076	promoter	1	0.590909	1	1	0	0	0	0	0	0	Gencode,F5promoter
chr12	113430227	113430240	+	mm10_fantom5.37077	promoter	0	0	1	1	0	0	0	0	0	0	F5promoter
chr12	113430376	113430385	-	mm10_fantom5.37078	promoter	0	0	1	1	0	0	0	0	0	0	F5promoter
chr12	113430393	113430441	-	mm10_fantom5.37079	promoter	0	0	1	1	0	0	0	0	0	0	F5promoter
chr12	113430449	113430486	-	mm10_fantom5.37080	promoter	0	0	1	1	0	0	0	0	0	0	F5promoter
chr12	113430527	113430538	-	Ighd4-1	IG_D_gene	1	1	0	0	0	0	0	0	0	0	Gencode
chr12	113430589	113430603	-	mm10_fantom5.37081	promoter	0	0	1	1	0	0	0	0	0	0	F5promoter
chr12	113430621	113430632	-	mm10_fantom5.37082	promoter	0	0	1	1	0	0	0	0	0	0	F5promoter
chr12	113430786	113430795	-	mm10_fantom5.37083	promoter	0	0	1	1	0	0	0	0	0	0	F5promoter
chr12	113446406	113446410	+	mm10_fantom5.37084	promoter	0	0	1	1	0	0	0	0	0	0	F5promoter
chr12	113448213	113448229	-	Ighd3-2	IG_D_gene	1	1	0	0	0	0	0	0	0	0	Gencode
chr12	113449587	113449599	-	Ighd5-6	IG_D_gene	1	1	0	0	0	0	0	0	0	0	Gencode
chr12	113450850	113450867	-	Ighd2-8	IG_D_gene	1	1	0	0	0	0	0	0	0	0	Gencode
chr12	113454941	113454951	-	Ighd5-5	IG_D_gene	1	1	0	0	0	0	0	0	0	0	Gencode
chr12	113456719	113456736	-	Ighd2-7	IG_D_gene	1	1	0	0	0	0	0	0	0	0	Gencode
chr12	113459863	113459892	-	Ighd5-8	IG_D_gene	1	1	0	0	0	0	0	0	0	0	Gencode
chr12	113460100	113460110	-	Ighd5-4	IG_D_gene	1	1	0	0	0	0	0	0	0	0	Gencode
chr12	113461368	113461385	-	Ighd2-6	IG_D_gene	1	1	0	0	0	0	0	0	0	0	Gencode
chr12	113464523	113464552	-	Ighd5-7	IG_D_gene	1	1	0	0	0	0	0	0	0	0	Gencode
chr12	113464760	113464770	-	Ighd5-3	IG_D_gene	1	1	0	0	0	0	0	0	0	0	Gencode
chr12	113466026	113466043	-	Ighd2-5	IG_D_gene	1	1	0	0	0	0	0	0	0	0	Gencode
chr12	113469188	113469217	-	Gm37327	IG_D_gene	1	1	0	0	0	0	0	0	0	0	Gencode
chr12	113469425	113469435	-	Ighd5-2	IG_D_gene	1	1	0	0	0	0	0	0	0	0	Gencode
chr12	113470693	113470710	-	Ighd2-4	IG_D_gene	1	1	0	0	0	0	0	0	0	0	Gencode
chr12	113474874	113474903	-	Ighd6-2	IG_D_pseudogene	1	1	0	0	0	0	0	0	0	0	Gencode
chr12	113475111	113475121	-	Gm37227	IG_D_pseudogene	1	1	0	0	0	0	0	0	0	0	Gencode
chr12	113475399	113475416	-	Ighd2-3	IG_D_gene	1	1	0	0	0	0	0	0	0	0	Gencode
chr12	113480142	113480171	-	Ighd6-1	IG_D_pseudogene	1	1	0	0	0	0	0	0	0	0	Gencode
chr12	113482169	113482192	-	Ighd1-1	IG_D_gene	1	1	0	0	0	0	0	0	0	0	Gencode
chr12	113482249	113482264	-	mm10_fantom5.37085	promoter	0	0	1	1	0	0	0	0	0	0	F5promoter
chr12	113482287	113482311	-	mm10_fantom5.37086	promoter	0	0	1	1	0	0	0	0	0	0	F5promoter
chr12	113482316	113482325	-	mm10_fantom5.37087	promoter	0	0	1	1	0	0	0	0	0	0	F5promoter
chr12	113482326	113482340	-	mm10_fantom5.37088	promoter	0	0	1	1	0	0	0	0	0	0	F5promoter
chr12	113482346	113482349	-	mm10_fantom5.37089	promoter	0	0	1	1	0	0	0	0	0	0	F5promoter
chr12	113482353	113482359	-	mm10_fantom5.37090	promoter	0	0	1	1	0	0	0	0	0	0	F5promoter
chr12	113482371	113482378	-	mm10_fantom5.37091	promoter	0	0	1	1	0	0	0	0	0	0	F5promoter
chr12	113482400	113482405	-	mm10_fantom5.37092	promoter	0	0	1	1	0	0	0	0	0	0	F5promoter
chr12	113482409	113482416	-	mm10_fantom5.37093	promoter	0	0	1	1	0	0	0	0	0	0	F5promoter
chr12	113482421	113482432	-	mm10_fantom5.37094	promoter	0	0	1	1	0	0	0	0	0	0	F5promoter
chr12	113482445	113482470	-	mm10_fantom5.37095	promoter	0	0	1	1	0	0	0	0	0	0	F5promoter
chr12	113482473	113482483	-	mm10_fantom5.37096	promoter	0	0	1	1	0	0	0	0	0	0	F5promoter
chr12	113482489	113482507	-	mm10_fantom5.37097	promoter	0	0	1	1	0	0	0	0	0	0	F5promoter
chr12	113482556	113482571	-	mm10_fantom5.37098	promoter	0	0	1	1	0	0	0	0	0	0	F5promoter
chr12	113482583	113482593	-	mm10_fantom5.37099	promoter	0	0	1	1	0	0	0	0	0	0	F5promoter
chr12	113482627	113482637	-	mm10_fantom5.37100	promoter	0	0	1	1	0	0	0	0	0	0	F5promoter
chr12	113489510	113489511	+	mm10_epd.4532	promoter	1	1	0	0	0	0	0	0	1	1	Gencode,EPD
chr12	113525312	113525329	-	Ighd3-1	IG_D_gene	1	1	0	0	0	0	0	0	0	0	Gencode
chr12	113526799	113526809	-	Ighd5-1	IG_D_pseudogene	1	1	0	0	0	0	0	0	0	0	Gencode
chr12	113528031	113528054	-	Gm16968	IG_D_gene	1	1	0	0	0	0	0	0	0	0	Gencode
chr12	113543907	113546465	+	Adam6a	protein_coding	1	1	0	0	0	0	0	0	1	0.000391	Gencode,EPD
chr12	113543951	113543952	+	mm10_epd.4533	promoter	1	1	0	0	0	0	0	0	1	1	Gencode,EPD
chr12	113572926	113573402	-	Ighv5-1	IG_V_pseudogene	1	1	0	0	0	0	0	0	0	0	Gencode
chr12	113574244	113574681	-	Ighv2-1	IG_V_pseudogene	1	1	0	0	0	0	0	0	0	0	Gencode
chr12	113578503	113578990	-	Ighv5-2	IG_V_gene	1	1	0	0	0	0	0	0	0	0	Gencode
chr12	113579056	113579073	-	mm10_fantom5.37101	promoter	0	0	1	1	0	0	0	0	0	0	F5promoter
chr12	113588266	113588702	-	Ighv2-2	IG_V_gene	1	1	0	0	0	0	0	0	0	0	Gencode
chr12	113588721	113588734	-	mm10_fantom5.37102	promoter	0	0	1	1	0	0	0	0	1	0.076923	F5promoter,EPD
chr12	113588729	113588730	-	mm10_epd.4534	promoter	0	0	1	1	0	0	0	0	1	1	F5promoter,EPD
chr12	113597445	113597977	-	Ighv5-4	IG_V_gene	1	1	1	0.005639	0	0	1	0.009398	0	0	Gencode,F5promoter,NAST
chr12	113597972	113597989	-	mm10_nast.3597	NAST	1	0.294118	1	0.529412	0	0	1	1	0	0	Gencode,F5promoter,NAST
chr12	113597974	113597983	-	mm10_fantom5.37103	promoter	1	0.333333	1	1	0	0	1	1	0	0	Gencode,F5promoter,NAST
chr12	113603459	113603928	-	Ighv6-1	IG_V_pseudogene	1	1	0	0	0	0	0	0	0	0	Gencode
chr12	113611186	113611617	-	Ighv2-3	IG_V_gene	1	1	0	0	0	0	0	0	0	0	Gencode
chr12	113611643	113611648	-	mm10_fantom5.37104	promoter	0	0	1	1	0	0	0	0	0	0	F5promoter
chr12	113612988	113613442	-	Ighv5-5	IG_V_pseudogene	1	1	0	0	0	0	0	0	0	0	Gencode
chr12	113625505	113625956	-	Ighv5-6	IG_V_gene	1	1	0	0	0	0	0	0	0	0	Gencode
chr12	113626023	113626037	-	mm10_fantom5.37105	promoter	0	0	1	1	0	0	1	0.785714	0	0	F5promoter,NAST,EPD
chr12	113626026	113626037	-	mm10_nast.3598	NAST	0	0	1	1	0	0	1	1	0	0	F5promoter,NAST,EPD
chr12	113629993	113630867	-	Gm9517	processed_pseudogene	1	1	0	0	1	0.551487	0	0	0	0	Gencode,F5enhancer,EPD
chr12	113630292	113630774	.	mm10_enhancer.10547	enhancer	1	1	0	0	1	1	0	0	0	0	Gencode,F5enhancer,EPD
chr12	113631040	113631053	-	mm10_nast.3599	NAST	0	0	0	0	0	0	1	1	0	0	NAST
chr12	113634786	113635160	-	Ighv5-7	IG_V_pseudogene	1	1	0	0	0	0	0	0	0	0	Gencode
chr12	113653290	113653724	-	Ighv2-4	IG_V_gene	1	1	0	0	0	0	0	0	0	0	Gencode
chr12	113654963	113655424	-	Ighv5-8	IG_V_pseudogene	2	1	0	0	0	0	0	0	0	0	Gencode
chr12	113654966	113655244	+	Ighv5-8	IG_LV_gene	2	1	0	0	0	0	0	0	0	0	Gencode
chr12	113661768	113662293	-	Ighv5-9	IG_V_gene	1	1	0	0	0	0	0	0	0	0	Gencode
chr12	113662293	113662309	-	mm10_fantom5.37106	promoter	0	0	1	1	0	0	0	0	0	0	F5promoter
chr12	113669773	113670147	-	Ighv5-10	IG_V_pseudogene	1	1	0	0	0	0	0	0	0	0	Gencode
chr12	113682465	113682891	-	Gm37187	IG_V_pseudogene	1	1	0	0	0	0	0	0	0	0	Gencode
chr12	113685481	113686045	-	Ighv2-5	IG_V_gene	1	1	0	0	0	0	0	0	0	0	Gencode
chr12	113687225	113687721	-	Ighv5-11	IG_V_pseudogene	1	1	0	0	0	0	0	0	0	0	Gencode
chr12	113702123	113702578	-	Ighv5-12	IG_V_gene	1	1	0	0	0	0	0	0	0	0	Gencode
chr12	113702651	113702662	-	mm10_fantom5.37107	promoter	0	0	1	1	0	0	0	0	0	0	F5promoter
chr12	113716669	113717103	-	Ighv2-6	IG_V_gene	1	1	0	0	0	0	0	0	0	0	Gencode
chr12	113718317	113719231	-	Gm37976	IG_V_pseudogene	1	1	0	0	0	0	0	0	0	0	Gencode
chr12	113724760	113725196	-	Gm37418	IG_V_pseudogene	1	1	0	0	0	0	0	0	0	0	Gencode
chr12	113736110	113736630	-	Ighv5-9-1	IG_V_gene	1	1	0	0	0	0	0	0	0	0	Gencode
chr12	113736641	113736659	-	mm10_fantom5.37108	promoter	0	0	1	1	0	0	0	0	0	0	F5promoter
chr12	113745519	113745889	-	Gm38203	IG_V_pseudogene	1	1	0	0	0	0	0	0	0	0	Gencode
chr12	113762248	113762708	-	Ighv5-12-4	IG_V_gene	1	1	0	0	0	0	0	0	0	0	Gencode
chr12	113767839	113768220	-	Gm38205	IG_V_pseudogene	1	1	0	0	0	0	0	0	0	0	Gencode
chr12	113769849	113770302	-	Ighv2-9-1	IG_V_gene	1	1	0	0	0	0	0	0	0	0	Gencode
chr12	113772003	113772334	-	Gm37722	IG_V_pseudogene	1	1	0	0	0	0	0	0	0	0	Gencode
chr12	113794125	113794538	-	Ighv5-13	IG_V_pseudogene	1	1	0	0	0	0	0	0	0	0	Gencode
chr12	113796137	113796567	-	Ighv2-6-8	IG_V_gene	1	1	0	0	0	0	0	0	0	0	Gencode
chr12	113807313	113807752	-	Ighv2-7	IG_V_gene	1	1	0	0	0	0	0	0	0	0	Gencode
chr12	113807773	113807779	-	mm10_fantom5.37109	promoter	0	0	1	1	0	0	0	0	0	0	F5promoter
chr12	113825225	113825660	+	Rpl26-ps3	processed_pseudogene	1	1	0	0	0	0	0	0	0	0	Gencode
chr12	113826645	113827129	-	Ighv5-15	IG_V_gene	1	1	0	0	0	0	0	0	0	0	Gencode
chr12	113827187	113827204	-	mm10_fantom5.37110	promoter	0	0	1	1	0	0	0	0	0	0	F5promoter
chr12	113838525	113839010	-	Ighv5-16	IG_V_gene	1	1	0	0	0	0	0	0	0	0	Gencode
chr12	113839029	113839045	-	mm10_fantom5.37111	promoter	0	0	1	1	0	0	0	0	0	0	F5promoter
chr12	113859148	113859670	-	Ighv5-17	IG_V_gene	1	1	0	0	0	0	0	0	0	0	Gencode
chr12	113859682	113859700	-	mm10_fantom5.37112	promoter	0	0	1	1	0	0	1	0.777778	0	0	F5promoter,NAST,EPD
chr12	113859684	113859698	-	mm10_nast.3600	NAST	0	0	1	1	0	0	1	1	0	0	F5promoter,NAST,EPD
chr12	113875795	113876239	-	Ighv5-18	IG_V_pseudogene	1	1	0	0	0	0	0	0	0	0	Gencode
chr12	113877374	113877794	-	Ighv2-8	IG_V_pseudogene	1	1	0	0	0	0	0	0	0	0	Gencode
chr12	113879095	113879541	-	Ighv2-9	IG_V_gene	1	1	0	0	0	0	0	0	0	0	Gencode
chr12	113879554	113879558	-	mm10_fantom5.37113	promoter	0	0	1	1	0	0	0	0	0	0	F5promoter
chr12	113884760	113885057	-	Ighv5-19	IG_V_pseudogene	1	1	0	0	0	0	0	0	0	0	Gencode
chr12	113896407	113896946	-	Ighv7-1	IG_V_gene	1	1	1	0.005566	0	0	0	0	0	0	Gencode,F5promoter
chr12	113896919	113896922	+	mm10_fantom5.37114	promoter	1	1	1	1	0	0	0	0	0	0	Gencode,F5promoter
chr12	113897004	113897010	-	mm10_fantom5.37115	promoter	0	0	1	1	0	0	0	0	0	0	F5promoter
chr12	113912024	113912483	-	Ighv7-2	IG_V_gene	1	1	0	0	0	0	0	0	0	0	Gencode
chr12	113931952	113932382	-	Ighv14-1	IG_V_gene	1	1	0	0	0	0	0	0	0	0	Gencode
chr12	113932424	113932432	-	mm10_fantom5.37116	promoter	0	0	1	1	0	0	0	0	0	0	F5promoter
chr12	113948281	113948796	-	Ighv4-1	IG_V_gene	1	1	0	0	0	0	0	0	0	0	Gencode
chr12	113964387	113964818	-	Ighv3-1	IG_V_gene	1	1	0	0	0	0	0	0	0	0	Gencode
chr12	113964865	113964874	-	mm10_fantom5.37117	promoter	0	0	1	1	0	0	0	0	0	0	F5promoter
chr12	113968553	113968852	-	Gm37961	IG_V_pseudogene	1	1	0	0	0	0	0	0	0	0	Gencode
chr12	113981878	113982341	-	Ighv11-1	IG_V_gene	1	1	0	0	0	0	0	0	0	0	Gencode
chr12	113994468	113994898	-	Ighv14-2	IG_V_gene	1	1	0	0	0	0	0	0	0	0	Gencode
chr12	113994940	113994949	-	mm10_fantom5.37118	promoter	0	0	1	1	0	0	1	0.888889	0	0	F5promoter,NAST,EPD
chr12	113994941	113994952	-	mm10_nast.3601	NAST	0	0	1	0.727273	0	0	1	1	0	0	F5promoter,NAST,EPD
chr12	114013143	114013606	-	Ighv4-2	IG_V_pseudogene	1	1	0	0	0	0	0	0	0	0	Gencode
chr12	114033802	114034233	-	Ighv3-2	IG_V_pseudogene	1	1	0	0	0	0	0	0	0	0	Gencode
chr12	114048240	114048812	-	Ighv11-2	IG_V_gene	1	1	3	0.055944	0	0	0	0	0	0	Gencode,F5promoter
chr12	114048736	114048746	-	mm10_fantom5.37119	promoter	1	1	1	1	0	0	0	0	0	0	Gencode,F5promoter
chr12	114048748	114048769	-	mm10_fantom5.37120	promoter	1	1	1	1	0	0	0	0	0	0	Gencode,F5promoter
chr12	114048779	114048780	-	mm10_fantom5.37121	promoter	1	1	1	1	0	0	0	0	0	0	Gencode,F5promoter
chr12	114059844	114060321	-	Ighv14-3	IG_V_gene	1	1	1	0.012579	0	0	0	0	1	0.002096	Gencode,F5promoter,EPD
chr12	114060315	114060322	-	mm10_fantom5.37122	promoter	1	0.857143	1	1	0	0	0	0	1	0.142857	Gencode,F5promoter,EPD
chr12	114060318	114060319	-	mm10_epd.4535	promoter	1	1	1	1	0	0	0	0	1	1	Gencode,F5promoter,EPD
chr12	114068827	114069281	-	Ighv16-1	IG_V_gene	1	1	0	0	0	0	0	0	0	0	Gencode
chr12	114089386	114089681	-	Ighv6-2	IG_V_pseudogene	1	1	0	0	0	0	0	0	0	0	Gencode
chr12	114093927	114094358	-	Ighv9-1	IG_V_gene	1	1	0	0	0	0	0	0	0	0	Gencode
chr12	114094409	114094421	-	mm10_nast.3602	NAST	0	0	0	0	0	0	1	1	0	0	NAST
chr12	114107258	114107587	-	Ighv12-1	IG_V_pseudogene	1	1	0	0	0	0	0	0	0	0	Gencode
chr12	114109000	114109430	-	Ighv9-2	IG_V_gene	1	1	0	0	0	0	0	0	0	0	Gencode
chr12	114109460	114109493	-	mm10_fantom5.37123	promoter	0	0	1	1	0	0	0	0	0	0	F5promoter
chr12	114127532	114127984	-	Ighv12-2	IG_V_pseudogene	1	1	0	0	0	0	0	0	0	0	Gencode
chr12	114128016	114128045	-	mm10_fantom5.37124	promoter	0	0	1	1	0	0	0	0	0	0	F5promoter
chr12	114140691	114141122	-	Ighv9-3	IG_V_gene	1	1	0	0	0	0	0	0	0	0	Gencode
chr12	114141122	114141133	-	mm10_fantom5.37125	promoter	0	0	1	1	0	0	0	0	0	0	F5promoter
chr12	114141173	114141185	-	mm10_nast.3603	NAST	0	0	0	0	0	0	1	1	0	0	NAST
chr12	114153179	114153644	-	Ighv7-3	IG_V_gene	1	1	0	0	0	0	0	0	0	0	Gencode
chr12	114153714	114153724	-	mm10_fantom5.37126	promoter	0	0	1	1	0	0	1	0.7	0	0	F5promoter,NAST,EPD
chr12	114153715	114153722	-	mm10_nast.3604	NAST	0	0	1	1	0	0	1	1	0	0	F5promoter,NAST,EPD
chr12	114158039	114158315	-	Ighv15-1	IG_V_pseudogene	1	1	0	0	0	0	0	0	0	0	Gencode
chr12	114176437	114176867	-	Ighv14-4	IG_V_gene	1	1	0	0	0	0	0	0	0	0	Gencode
chr12	114176909	114176918	-	mm10_fantom5.37127	promoter	0	0	1	1	0	0	1	0.666667	1	0.111111	NA
chr12	114176912	114176913	-	mm10_epd.4536	promoter	0	0	1	1	0	0	1	1	1	1	NA
chr12	114176912	114176921	-	mm10_nast.3605	NAST	0	0	1	0.666667	0	0	1	1	1	0.111111	NA
chr12	114188688	114189000	-	Gm37838	processed_pseudogene	1	1	0	0	0	0	0	0	0	0	Gencode
chr12	114196924	114196937	-	mm10_fantom5.37128	promoter	0	0	1	1	0	0	0	0	0	0	F5promoter
chr12	114209363	114209577	.	mm10_enhancer.10548	enhancer	0	0	0	0	1	1	0	0	0	0	F5enhancer
chr12	114210190	114210697	.	mm10_enhancer.10549	enhancer	0	0	0	0	1	1	0	0	0	0	F5enhancer
chr12	114216759	114216941	.	mm10_enhancer.10550	enhancer	0	0	0	0	1	1	0	0	0	0	F5enhancer
chr12	114222787	114223328	-	Ighv7-4	IG_V_gene	1	1	1	0.005545	0	0	0	0	0	0	Gencode,F5promoter
chr12	114223325	114223334	-	mm10_fantom5.37129	promoter	1	0.333333	1	1	0	0	0	0	0	0	Gencode,F5promoter
chr12	114253616	114254051	-	Ighv3-4	IG_V_gene	1	1	0	0	0	0	0	0	0	0	Gencode
chr12	114254097	114254104	-	mm10_fantom5.37130	promoter	0	0	1	1	0	0	0	0	0	0	F5promoter
chr12	114256363	114256649	.	mm10_enhancer.10551	enhancer	0	0	0	0	1	1	0	0	0	0	F5enhancer
chr12	114262651	114263087	-	Ighv3-5	IG_V_gene	1	1	0	0	0	0	0	0	0	0	Gencode
chr12	114263138	114263145	-	mm10_fantom5.37131	promoter	0	0	1	1	0	0	0	0	0	0	F5promoter
chr12	114265606	114266248	-	Gm18551	processed_pseudogene	1	1	0	0	1	0.537383	0	0	0	0	Gencode,F5enhancer,EPD
chr12	114265799	114266144	.	mm10_enhancer.10552	enhancer	1	1	0	0	1	1	0	0	0	0	Gencode,F5enhancer,EPD
chr12	114267612	114267906	-	Ighv13-1	IG_V_pseudogene	1	1	0	0	0	0	0	0	0	0	Gencode
chr12	114288151	114288582	-	Ighv3-6	IG_V_gene	1	1	0	0	0	0	0	0	0	0	Gencode
chr12	114288626	114288643	-	mm10_fantom5.37132	promoter	0	0	1	1	0	0	1	0.176471	0	0	F5promoter,NAST,EPD
chr12	114288633	114288636	-	mm10_nast.3606	NAST	0	0	1	1	0	0	1	1	0	0	F5promoter,NAST,EPD
chr12	114299960	114300389	-	Ighv9-4	IG_V_gene	1	1	0	0	0	0	0	0	0	0	Gencode
chr12	114300418	114300453	-	mm10_fantom5.37133	promoter	0	0	1	1	0	0	1	0.371429	0	0	F5promoter,NAST,EPD
chr12	114300439	114300452	-	mm10_nast.3607	NAST	0	0	1	1	0	0	1	1	0	0	F5promoter,NAST,EPD
chr12	114314185	114314618	-	Ighv3-7	IG_V_pseudogene	1	1	0	0	0	0	0	0	0	0	Gencode
chr12	114320029	114320324	-	Ighv5-21	IG_V_pseudogene	1	1	0	0	0	0	0	0	0	0	Gencode
chr12	114322326	114322801	-	Ighv3-8	IG_V_gene	1	1	0	0	0	0	0	0	0	0	Gencode
chr12	114322844	114322860	-	mm10_fantom5.37134	promoter	0	0	1	1	0	0	0	0	0	0	F5promoter
chr12	114323025	114323037	+	mm10_fantom5.37135	promoter	0	0	1	1	0	0	0	0	0	0	F5promoter
chr12	114332795	114333086	-	Ighv8-1	IG_V_pseudogene	1	1	0	0	0	0	0	0	0	0	Gencode
chr12	114351704	114351995	-	Ighv1-1	IG_V_pseudogene	1	1	0	0	0	0	0	0	0	0	Gencode
chr12	114357758	114358218	-	Ighv13-2	IG_V_gene	1	1	0	0	0	0	0	0	0	0	Gencode
chr12	114358256	114358270	-	mm10_fantom5.37136	promoter	0	0	1	1	0	0	0	0	0	0	F5promoter
chr12	114358280	114358292	-	mm10_fantom5.37137	promoter	0	0	1	1	0	0	0	0	0	0	F5promoter
chr12	114366520	114366954	-	Ighv12-3	IG_V_gene	1	1	0	0	0	0	0	0	0	0	Gencode
chr12	114367007	114367012	-	mm10_fantom5.37138	promoter	0	0	1	1	0	0	0	0	0	0	F5promoter
chr12	114391711	114392169	-	Ighv6-3	IG_V_gene	1	1	0	0	0	0	0	0	0	0	Gencode
chr12	114392214	114392226	-	mm10_fantom5.37139	promoter	0	0	1	1	0	0	0	0	0	0	F5promoter
chr12	114392231	114392247	-	mm10_fantom5.37140	promoter	0	0	1	1	0	0	0	0	0	0	F5promoter
chr12	114406473	114406961	-	Ighv6-4	IG_V_gene	1	1	0	0	0	0	0	0	0	0	Gencode
chr12	114407025	114407033	-	mm10_fantom5.37141	promoter	0	0	1	1	0	0	0	0	0	0	F5promoter
chr12	114416595	114417053	-	Ighv6-5	IG_V_gene	1	1	0	0	0	0	0	0	0	0	Gencode
chr12	114434787	114435244	-	Ighv6-6	IG_V_gene	1	1	0	0	0	0	0	0	0	0	Gencode
chr12	114435304	114435319	-	mm10_fantom5.37142	promoter	0	0	1	1	0	0	1	0.2	0	0	F5promoter,NAST,EPD
chr12	114435309	114435312	-	mm10_nast.3608	NAST	0	0	1	1	0	0	1	1	0	0	F5promoter,NAST,EPD
chr12	114455625	114456083	-	Ighv6-7	IG_V_gene	1	1	0	0	0	0	0	0	0	0	Gencode
chr12	114456132	114456157	-	mm10_fantom5.37143	promoter	0	0	1	1	0	0	0	0	0	0	F5promoter
chr12	114462290	114462730	-	Ighv8-2	IG_V_gene	1	1	0	0	0	0	0	0	0	0	Gencode
chr12	114462737	114462745	-	mm10_fantom5.37144	promoter	0	0	1	1	0	0	0	0	0	0	F5promoter
chr12	114469074	114469535	-	Ighv1-2	IG_V_pseudogene	2	1	0	0	0	0	0	0	0	0	Gencode
chr12	114469406	114469466	-	mmu-mir-7094-1	miRNA	2	1	0	0	0	0	0	0	0	0	Gencode
chr12	114469560	114469588	-	mm10_fantom5.37145	promoter	0	0	1	1	0	0	0	0	0	0	F5promoter
chr12	114479004	114479451	-	Ighv10-1	IG_V_gene	1	1	0	0	0	0	0	0	0	0	Gencode
chr12	114479491	114479496	-	mm10_fantom5.37146	promoter	0	0	1	1	0	0	0	0	0	0	F5promoter
chr12	114479506	114479521	-	mm10_fantom5.37147	promoter	0	0	1	1	0	0	1	0.8	0	0	F5promoter,NAST,EPD
chr12	114479508	114479520	-	mm10_nast.3609	NAST	0	0	1	1	0	0	1	1	0	0	F5promoter,NAST,EPD
chr12	114481614	114481916	-	Ighv1-3	IG_V_pseudogene	1	1	0	0	0	0	0	0	0	0	Gencode
chr12	114487135	114487569	-	Ighv1-4	IG_V_gene	1	1	0	0	0	0	0	0	0	0	Gencode
chr12	114487615	114487622	-	mm10_fantom5.37148	promoter	0	0	1	1	0	0	0	0	0	0	F5promoter
chr12	114496002	114496300	-	Ighv10-2	IG_V_pseudogene	1	1	0	0	0	0	0	0	0	0	Gencode
chr12	114513329	114513807	-	Ighv1-5	IG_V_gene	2	1	1	0.027197	0	0	0	0	0	0	Gencode,F5promoter
chr12	114513634	114513694	-	Mir7094-2	miRNA	2	1	0	0	0	0	0	0	0	0	Gencode
chr12	114513785	114513798	-	mm10_fantom5.37149	promoter	1	1	1	1	0	0	0	0	0	0	Gencode,F5promoter
chr12	114513807	114513822	-	mm10_fantom5.37150	promoter	0	0	1	1	0	0	0	0	0	0	F5promoter
chr12	114523440	114523905	-	Ighv10-3	IG_V_gene	1	1	0	0	0	0	0	0	0	0	Gencode
chr12	114523943	114523959	-	mm10_fantom5.37151	promoter	0	0	1	1	0	0	1	0.4375	0	0	F5promoter,NAST,EPD
chr12	114523949	114523956	-	mm10_nast.3610	NAST	0	0	1	1	0	0	1	1	0	0	F5promoter,NAST,EPD
chr12	114532971	114533264	-	Ighv1-6	IG_V_pseudogene	1	1	0	0	0	0	0	0	0	0	Gencode
chr12	114538494	114538965	-	Ighv1-7	IG_V_gene	1	1	0	0	0	0	0	0	0	0	Gencode
chr12	114538970	114538982	-	mm10_fantom5.37152	promoter	0	0	1	1	0	0	1	0.666667	0	0	F5promoter,NAST,EPD
chr12	114538974	114538988	-	mm10_nast.3611	NAST	0	0	1	0.571429	0	0	1	1	0	0	F5promoter,NAST,EPD
chr12	114547257	114547556	-	Ighv10-4	IG_V_pseudogene	1	1	0	0	0	0	0	0	0	0	Gencode
chr12	114555609	114555902	-	Ighv1-8	IG_V_pseudogene	1	1	0	0	0	0	0	0	0	0	Gencode
chr12	114564577	114565012	-	Ighv15-2	IG_V_gene	1	1	0	0	0	0	0	0	0	0	Gencode
chr12	114565045	114565056	-	mm10_fantom5.37153	promoter	0	0	1	1	0	0	0	0	0	0	F5promoter
chr12	114583568	114584002	-	Ighv1-9	IG_V_gene	1	1	0	0	0	0	0	0	0	0	Gencode
chr12	114584015	114584022	-	mm10_fantom5.37154	promoter	0	0	1	1	0	0	0	0	0	0	F5promoter
chr12	114584034	114584063	-	mm10_fantom5.37155	promoter	0	0	1	1	0	0	1	0.689655	0	0	F5promoter,NAST,EPD
chr12	114584039	114584059	-	mm10_nast.3612	NAST	0	0	1	1	0	0	1	1	0	0	F5promoter,NAST,EPD
chr12	114597888	114598326	-	Ighv1-10	IG_V_pseudogene	1	1	0	0	0	0	0	0	0	0	Gencode
chr12	114609359	114609545	.	mm10_enhancer.10553	enhancer	0	0	0	0	1	1	0	0	0	0	F5enhancer
chr12	114612242	114612675	-	Ighv1-11	IG_V_gene	1	1	0	0	0	0	0	0	0	0	Gencode
chr12	114612693	114612729	-	mm10_fantom5.37156	promoter	0	0	1	1	0	0	0	0	0	0	F5promoter
chr12	114615849	114616318	-	Ighv1-12	IG_V_gene	1	1	0	0	0	0	0	0	0	0	Gencode
chr12	114616321	114616323	-	mm10_nast.3613	NAST	0	0	0	0	0	0	1	1	0	0	NAST
chr12	114630679	114630973	+	Ighv1-13	IG_LV_gene	2	1	0	0	0	0	0	0	0	0	Gencode
chr12	114630679	114631111	-	Ighv1-13	IG_V_pseudogene	2	1	0	0	0	0	0	0	0	0	Gencode
chr12	114641254	114641644	.	mm10_enhancer.10554	enhancer	0	0	0	0	1	1	0	0	0	0	F5enhancer
chr12	114646571	114647056	-	Ighv1-14	IG_V_pseudogene	1	1	1	0.004124	0	0	0	0	0	0	Gencode,F5promoter
chr12	114647054	114647057	-	mm10_fantom5.37157	promoter	1	0.666667	1	1	0	0	0	0	0	0	Gencode,F5promoter
chr12	114657352	114657786	-	Ighv1-15	IG_V_gene	1	1	0	0	0	0	0	0	0	0	Gencode
chr12	114665871	114666165	-	Ighv1-16	IG_V_gene	1	1	0	0	0	0	0	0	0	0	Gencode
chr12	114671967	114672401	-	Ighv1-17-1	IG_V_pseudogene	1	1	0	0	0	0	0	0	0	0	Gencode
chr12	114676748	114677181	-	Ighv1-17	IG_V_pseudogene	1	1	0	0	0	0	0	0	0	0	Gencode
chr12	114682631	114683065	-	Ighv1-18	IG_V_gene	1	1	0	0	0	0	0	0	0	0	Gencode
chr12	114683112	114683118	-	mm10_fantom5.37158	promoter	0	0	1	1	0	0	1	0.5	0	0	F5promoter,NAST,EPD
chr12	114683115	114683122	-	mm10_nast.3614	NAST	0	0	1	0.428571	0	0	1	1	0	0	F5promoter,NAST,EPD
chr12	114708647	114709135	-	Ighv1-19	IG_V_gene	1	1	1	0.010246	0	0	0	0	0	0	Gencode,F5promoter
chr12	114709130	114709135	-	mm10_fantom5.37159	promoter	1	1	1	1	0	0	0	0	0	0	Gencode,F5promoter
chr12	114723771	114724205	-	Ighv1-20	IG_V_gene	1	1	0	0	0	0	0	0	0	0	Gencode
chr12	114736244	114736678	-	Ighv1-21-1	IG_V_pseudogene	1	1	0	0	0	0	0	0	0	0	Gencode
chr12	114736727	114736734	-	mm10_fantom5.37160	promoter	0	0	1	1	0	0	0	0	0	0	F5promoter
chr12	114740407	114740841	-	Ighv1-21	IG_V_pseudogene	1	1	0	0	0	0	0	0	0	0	Gencode
chr12	114740889	114740892	-	mm10_fantom5.37161	promoter	0	0	1	1	0	0	0	0	0	0	F5promoter
chr12	114746272	114746706	-	Ighv1-22	IG_V_gene	1	1	0	0	0	0	0	0	0	0	Gencode
chr12	114746754	114746761	-	mm10_fantom5.37162	promoter	0	0	1	1	0	0	0	0	0	0	F5promoter
chr12	114764449	114764883	-	Ighv1-23	IG_V_gene	1	1	0	0	0	0	0	0	0	0	Gencode
chr12	114764895	114764911	-	mm10_fantom5.37163	promoter	0	0	1	1	0	0	0	0	0	0	F5promoter
chr12	114772927	114773361	-	Ighv1-24	IG_V_gene	1	1	0	0	0	0	0	0	0	0	Gencode
chr12	114781408	114781834	-	Ighv1-25	IG_V_pseudogene	1	1	0	0	0	0	0	0	0	0	Gencode
chr12	114788371	114788805	-	Ighv1-26	IG_V_gene	1	1	0	0	0	0	0	0	0	0	Gencode
chr12	114788853	114788861	-	mm10_fantom5.37164	promoter	0	0	1	1	0	0	1	0.75	0	0	F5promoter,NAST,EPD
chr12	114788855	114788861	-	mm10_nast.3615	NAST	0	0	1	1	0	0	1	1	0	0	F5promoter,NAST,EPD
chr12	114804615	114805041	-	Ighv1-27	IG_V_pseudogene	1	1	0	0	0	0	0	0	0	0	Gencode
chr12	114809420	114809854	-	Ighv1-28	IG_V_pseudogene	1	1	0	0	0	0	0	0	0	0	Gencode
chr12	114809903	114809909	-	mm10_fantom5.37165	promoter	0	0	1	1	0	0	0	0	0	0	F5promoter
chr12	114812320	114812745	-	Ighv1-29	IG_V_pseudogene	1	1	0	0	0	0	0	0	0	0	Gencode
chr12	114812798	114812805	-	mm10_fantom5.37166	promoter	0	0	1	1	0	0	0	0	0	0	F5promoter
chr12	114817098	114817526	-	Ighv1-30	IG_V_pseudogene	1	1	0	0	0	0	0	0	0	0	Gencode
chr12	114829263	114829697	-	Ighv1-31	IG_V_gene	1	1	0	0	0	0	0	0	0	0	Gencode
chr12	114829743	114829749	-	mm10_fantom5.37167	promoter	0	0	1	1	0	0	0	0	0	0	F5promoter
chr12	114835695	114835710	-	mm10_fantom5.37168	promoter	0	0	1	1	0	0	0	0	0	0	F5promoter
chr12	114843650	114844083	-	Ighv1-33	IG_V_pseudogene	1	1	0	0	0	0	0	0	0	0	Gencode
chr12	114844133	114844139	-	mm10_fantom5.37169	promoter	0	0	1	1	0	0	0	0	0	0	F5promoter
chr12	114851189	114851660	-	Ighv1-34	IG_V_gene	1	1	0	0	0	0	0	0	0	0	Gencode
chr12	114851671	114851678	-	mm10_fantom5.37170	promoter	0	0	1	1	0	0	0	0	0	0	F5promoter
chr12	114875303	114875737	-	Ighv1-35	IG_V_pseudogene	1	1	0	0	0	0	0	0	0	0	Gencode
chr12	114879887	114880321	-	Ighv1-36	IG_V_gene	1	1	0	0	0	0	0	0	0	0	Gencode
chr12	114880370	114880375	-	mm10_fantom5.37171	promoter	0	0	1	1	0	0	0	0	0	0	F5promoter
chr12	114896237	114896671	-	Ighv1-37	IG_V_gene	1	1	0	0	0	0	0	0	0	0	Gencode
chr12	114896721	114896725	-	mm10_fantom5.37172	promoter	0	0	1	1	0	0	0	0	0	0	F5promoter
chr12	114910010	114910443	-	Ighv1-38	IG_V_pseudogene	1	1	0	0	0	0	0	0	0	0	Gencode
chr12	114910491	114910499	-	mm10_fantom5.37173	promoter	0	0	1	1	0	0	0	0	0	0	F5promoter
chr12	114914598	114915032	-	Ighv1-39	IG_V_gene	1	1	0	0	0	0	0	0	0	0	Gencode
chr12	114915071	114915085	-	mm10_nast.3616	NAST	0	0	1	0.357143	0	0	1	1	0	0	F5promoter,NAST,EPD
chr12	114915080	114915086	-	mm10_fantom5.37174	promoter	0	0	1	1	0	0	1	0.833333	0	0	F5promoter,NAST,EPD
chr12	114924940	114925368	-	Ighv1-40	IG_V_pseudogene	1	1	0	0	0	0	0	0	0	0	Gencode
chr12	114932370	114932782	-	Ighv1-41	IG_V_pseudogene	1	1	1	0.009709	0	0	0	0	0	0	Gencode,F5promoter
chr12	114932398	114932402	+	mm10_fantom5.37175	promoter	1	1	1	1	0	0	0	0	0	0	Gencode,F5promoter
chr12	114932829	114932838	-	mm10_fantom5.37176	promoter	0	0	1	1	0	0	0	0	0	0	F5promoter
chr12	114937112	114937544	-	Ighv1-42	IG_V_gene	1	1	0	0	0	0	0	0	0	0	Gencode
chr12	114937592	114937598	-	mm10_fantom5.37177	promoter	0	0	1	1	0	0	0	0	0	0	F5promoter
chr12	114945949	114946383	-	Ighv1-43	IG_V_gene	1	1	0	0	0	0	0	0	0	0	Gencode
chr12	114946413	114946438	-	mm10_fantom5.37178	promoter	0	0	1	1	0	0	0	0	0	0	F5promoter
chr12	114963379	114963813	-	Ighv1-44	IG_V_pseudogene	1	1	0	0	0	0	0	0	0	0	Gencode
chr12	114970054	114970488	-	Ighv1-45	IG_V_pseudogene	1	1	0	0	0	0	0	0	0	0	Gencode
chr12	114977692	114978126	-	Ighv1-46	IG_V_pseudogene	1	1	0	0	0	0	0	0	0	0	Gencode
chr12	114991107	114991580	-	Ighv1-47	IG_V_gene	1	1	1	0.008457	0	0	1	0.019027	0	0	Gencode,F5promoter,NAST
chr12	114991571	114991584	-	mm10_nast.3617	NAST	1	0.692308	1	0.461538	0	0	1	1	0	0	Gencode,F5promoter,NAST
chr12	114991576	114991582	-	mm10_fantom5.37179	promoter	1	0.666667	1	1	0	0	1	1	0	0	Gencode,F5promoter,NAST
chr12	115003417	115003712	-	Ighv8-3	IG_V_pseudogene	1	1	0	0	0	0	0	0	0	0	Gencode
chr12	115024025	115024459	-	Ighv8-4	IG_V_gene	1	1	0	0	0	0	0	0	0	0	Gencode
chr12	115024470	115024474	-	mm10_fantom5.37180	promoter	0	0	1	1	0	0	0	0	0	0	F5promoter
chr12	115038226	115038520	-	Ighv1-48	IG_V_pseudogene	1	1	0	0	0	0	0	0	0	0	Gencode
chr12	115055222	115055656	-	Ighv1-49	IG_V_gene	1	1	0	0	0	0	0	0	0	0	Gencode
chr12	115067559	115068002	-	Ighv8-5	IG_V_gene	1	1	0	0	0	0	0	0	0	0	Gencode
chr12	115068012	115068018	-	mm10_fantom5.37181	promoter	0	0	1	1	0	0	0	0	0	0	F5promoter
chr12	115085601	115085620	-	mm10_nast.3618	NAST	0	0	0	0	0	0	1	1	0	0	NAST
chr12	115119747	115120219	-	Ighv1-50	IG_V_gene	1	1	0	0	0	0	0	0	0	0	Gencode
chr12	115120219	115120236	-	mm10_nast.3619	NAST	0	0	0	0	0	0	1	1	0	0	NAST
chr12	115131368	115131801	-	Ighv1-51	IG_V_pseudogene	1	1	0	0	0	0	0	0	0	0	Gencode
chr12	115145486	115145919	-	Ighv1-52	IG_V_gene	1	1	0	0	0	0	0	0	0	0	Gencode
chr12	115145936	115145937	-	mm10_nast.3620	NAST	0	0	0	0	0	0	1	1	0	0	NAST
chr12	115145968	115145974	-	mm10_nast.3621	NAST	0	0	0	0	0	0	1	1	0	0	NAST
chr12	115158402	115158835	-	Ighv1-53	IG_V_gene	1	1	0	0	0	0	0	0	0	0	Gencode
chr12	115158852	115158853	-	mm10_nast.3622	NAST	0	0	0	0	0	0	1	1	0	0	NAST
chr12	115158884	115158890	-	mm10_nast.3623	NAST	0	0	0	0	0	0	1	1	0	0	NAST
chr12	115165776	115166220	-	Ighv8-6	IG_V_gene	1	1	0	0	0	0	0	0	0	0	Gencode
chr12	115175874	115176440	+	Gm9227	processed_pseudogene	1	1	0	0	0	0	0	0	0	0	Gencode
chr12	115193674	115194134	-	Ighv1-54	IG_V_gene	1	1	1	0.015217	0	0	0	0	0	0	Gencode,F5promoter
chr12	115194119	115194126	-	mm10_fantom5.37182	promoter	1	1	1	1	0	0	0	0	0	0	Gencode,F5promoter
chr12	115194143	115194169	-	mm10_fantom5.37183	promoter	0	0	1	1	0	0	1	0.269231	0	0	F5promoter,NAST,EPD
chr12	115194157	115194164	-	mm10_nast.3624	NAST	0	0	1	1	0	0	1	1	0	0	F5promoter,NAST,EPD
chr12	115208094	115208591	-	Ighv1-55	IG_V_gene	1	1	0	0	0	0	2	0.014085	0	0	Gencode,NAST
chr12	115208544	115208545	-	mm10_nast.3625	NAST	1	1	0	0	0	0	1	1	0	0	Gencode,NAST
chr12	115208576	115208582	-	mm10_nast.3626	NAST	1	1	0	0	0	0	1	1	0	0	Gencode,NAST
chr12	115224782	115224788	+	mm10_fantom5.37184	promoter	0	0	1	1	0	0	0	0	0	0	F5promoter
chr12	115224858	115225444	+	Gm7142	processed_pseudogene	1	1	0	0	0	0	0	0	0	0	Gencode
chr12	115242801	115243235	-	Ighv1-56	IG_V_gene	1	1	0	0	0	0	0	0	0	0	Gencode
chr12	115244184	115244553	-	Gm7019	processed_pseudogene	1	1	0	0	1	0.791328	0	0	0	0	Gencode,F5enhancer,EPD
chr12	115244208	115244500	.	mm10_enhancer.10555	enhancer	1	1	0	0	1	1	0	0	0	0	Gencode,F5enhancer,EPD
chr12	115257928	115258126	.	mm10_enhancer.10556	enhancer	0	0	1	0.20202	1	1	0	0	0	0	F5promoter,F5enhancer,NAST
chr12	115258086	115258126	+	mm10_fantom5.37185	promoter	0	0	1	1	1	1	0	0	0	0	F5promoter,F5enhancer,NAST
chr12	115258135	115258432	-	Ighv8-7	IG_V_pseudogene	1	1	0	0	0	0	0	0	0	0	Gencode
chr12	115268423	115268856	-	Ighv1-57	IG_V_pseudogene	2	1	0	0	0	0	0	0	0	0	Gencode
chr12	115294483	115294518	-	mm10_fantom5.37186	promoter	1	0.6	1	1	0	0	1	0.142857	0	0	Gencode,F5promoter,NAST
chr12	115294513	115294525	-	mm10_nast.3627	NAST	0	0	1	0.416667	0	0	1	1	0	0	F5promoter,NAST,EPD
chr12	115312165	115312599	-	Ighv1-58	IG_V_gene	1	1	0	0	0	0	0	0	0	0	Gencode
chr12	115312637	115312652	-	mm10_nast.3628	NAST	0	0	1	0.266667	0	0	1	1	0	0	F5promoter,NAST,EPD
chr12	115312648	115312655	-	mm10_fantom5.37187	promoter	0	0	1	1	0	0	1	0.571429	0	0	F5promoter,NAST,EPD
chr12	115335081	115335514	-	Ighv1-59	IG_V_gene	1	1	0	0	0	0	0	0	0	0	Gencode
chr12	115335560	115335570	-	mm10_nast.3629	NAST	0	0	0	0	0	0	1	1	0	0	NAST
chr12	115344536	115345020	-	Ighv1-60	IG_V_pseudogene	1	1	0	0	0	0	0	0	0	0	Gencode
chr12	115359139	115359572	-	Ighv1-61	IG_V_gene	1	1	0	0	0	0	0	0	0	0	Gencode
chr12	115359589	115359590	-	mm10_nast.3630	NAST	0	0	0	0	0	0	1	1	0	0	NAST
chr12	115359621	115359627	-	mm10_nast.3631	NAST	0	0	0	0	0	0	1	1	0	0	NAST
chr12	115371985	115372433	-	Ighv1-62	IG_V_pseudogene	1	1	0	0	0	0	0	0	0	0	Gencode
chr12	115372450	115372451	-	mm10_nast.3632	NAST	0	0	0	0	0	0	1	1	0	0	NAST
chr12	115372460	115372488	-	mm10_fantom5.37188	promoter	0	0	1	1	0	0	0	0	0	0	F5promoter
chr12	115386696	115387128	-	Ighv1-62-1	IG_V_gene	2	1	0	0	0	0	0	0	0	0	Gencode
chr12	115404430	115404724	-	Gm37511	IG_V_pseudogene	1	1	0	0	0	0	0	0	0	0	Gencode
chr12	115412926	115413123	-	Gm38184	IG_V_pseudogene	1	1	0	0	0	0	0	0	0	0	Gencode
chr12	115446408	115446869	-	Ighv1-62-2	IG_V_gene	1	1	0	0	0	0	0	0	0	0	Gencode
chr12	115446877	115446905	-	mm10_fantom5.37189	promoter	0	0	1	1	0	0	0	0	0	0	F5promoter
chr12	115460998	115461485	-	Ighv1-62-3	IG_V_gene	1	1	0	0	0	0	1	0.01848	0	0	Gencode,NAST
chr12	115461476	115461485	-	mm10_nast.3633	NAST	1	1	0	0	0	0	1	1	0	0	Gencode,NAST
chr12	115468331	115468780	-	Ighv8-9	IG_V_gene	1	1	0	0	0	0	0	0	0	0	Gencode
chr12	115476036	115476961	+	Gm9236	processed_pseudogene	1	1	0	0	0	0	0	0	0	0	Gencode
chr12	115495624	115496058	-	Ighv1-63	IG_V_gene	1	1	0	0	0	0	0	0	0	0	Gencode
chr12	115499018	115499094	-	Gm27722	miRNA	1	1	0	0	0	0	0	0	0	0	Gencode
chr12	115507544	115508031	-	Ighv1-64	IG_V_gene	1	1	1	0.034908	0	0	1	0.034908	1	0.002053	Gencode,F5promoter,NAST,EPD
chr12	115508014	115508033	-	mm10_nast.3634	NAST	1	0.894737	1	1	0	0	1	1	1	0.052632	Gencode,F5promoter,NAST,EPD
chr12	115508014	115508034	-	mm10_fantom5.37190	promoter	1	0.85	1	1	0	0	1	0.95	1	0.05	Gencode,F5promoter,NAST,EPD
chr12	115508016	115508017	-	mm10_epd.4537	promoter	1	1	1	1	0	0	1	1	1	1	Gencode,F5promoter,NAST,EPD
chr12	115519339	115519782	-	Ighv8-10	IG_V_pseudogene	1	1	0	0	0	0	0	0	0	0	Gencode
chr12	115526350	115526959	+	Gm18340	processed_pseudogene	1	1	0	0	0	0	0	0	0	0	Gencode
chr12	115532055	115532485	-	Ighv1-65	IG_V_pseudogene	1	1	0	0	0	0	0	0	0	0	Gencode
chr12	115546068	115546397	-	Gm9238	processed_pseudogene	1	1	0	0	0	0	0	0	0	0	Gencode
chr12	115567148	115567591	-	Ighv8-11	IG_V_gene	1	1	0	0	0	0	0	0	0	0	Gencode
chr12	115567600	115567617	-	mm10_nast.3635	NAST	0	0	0	0	0	0	1	1	0	0	NAST
chr12	115590422	115591196	+	Rpl7a-ps2	processed_pseudogene	1	1	0	0	0	0	0	0	0	0	Gencode
chr12	115593109	115593591	-	Ighv1-66	IG_V_gene	1	1	0	0	0	0	1	0.014523	0	0	Gencode,NAST
chr12	115593584	115593601	-	mm10_nast.3636	NAST	1	0.411765	0	0	0	0	1	1	0	0	Gencode,NAST
chr12	115603939	115604376	-	Ighv1-67	IG_V_gene	1	1	0	0	0	0	0	0	0	0	Gencode
chr12	115604411	115604432	-	mm10_fantom5.37191	promoter	0	0	1	1	0	0	0	0	0	0	F5promoter
chr12	115611339	115611633	-	Ighv1-68	IG_V_pseudogene	1	1	0	0	0	0	0	0	0	0	Gencode
chr12	115615672	115616821	+	Gm5660	processed_pseudogene	2	1	0	0	0	0	0	0	0	0	Gencode
chr12	115616806	115617789	+	Gm9245	processed_pseudogene	2	1	0	0	0	0	0	0	0	0	Gencode
chr12	115623160	115623595	-	Ighv1-69	IG_V_gene	1	1	0	0	0	0	0	0	0	0	Gencode
chr12	115623640	115623653	-	mm10_fantom5.37192	promoter	0	0	1	1	0	0	1	0.461538	0	0	F5promoter,NAST,EPD
chr12	115623644	115623650	-	mm10_nast.3637	NAST	0	0	1	1	0	0	1	1	0	0	F5promoter,NAST,EPD
chr12	115647944	115648387	-	Ighv8-12	IG_V_gene	1	1	0	0	0	0	0	0	0	0	Gencode
chr12	115659012	115659636	+	Gm6105	processed_pseudogene	1	1	0	0	0	0	0	0	0	0	Gencode
chr12	115688839	115688889	+	RP23-218B2.14	unprocessed_pseudogene	1	1	0	0	0	0	0	0	0	0	Gencode
chr12	115691888	115692322	-	Ighv1-70	IG_V_pseudogene	1	1	0	0	0	0	0	0	0	0	Gencode
chr12	115695719	115695794	-	Mir6388	miRNA	1	1	0	0	0	0	0	0	0	0	Gencode
chr12	115742204	115742647	-	Ighv1-71	IG_V_gene	1	1	0	0	0	0	0	0	0	0	Gencode
chr12	115742674	115742703	-	mm10_fantom5.37193	promoter	0	0	1	1	0	0	0	0	0	0	F5promoter
chr12	115757983	115758461	-	Ighv1-72	IG_V_gene	1	1	0	0	0	0	0	0	0	0	Gencode
chr12	115758461	115758470	-	mm10_nast.3638	NAST	0	0	0	0	0	0	1	1	0	0	NAST
chr12	115765332	115765635	-	Ighv8-13	IG_V_gene	1	1	0	0	0	0	0	0	0	0	Gencode
chr12	115773342	115774991	+	Gm9251	processed_pseudogene	1	1	0	0	0	0	0	0	0	0	Gencode
chr12	115790592	115791027	-	Ighv1-73	IG_V_pseudogene	1	1	0	0	0	0	0	0	0	0	Gencode
chr12	115802647	115803080	-	Ighv1-74	IG_V_gene	1	1	0	0	0	0	0	0	0	0	Gencode
chr12	115803119	115803136	-	mm10_nast.3639	NAST	0	0	0	0	0	0	1	1	0	0	NAST
chr12	115808426	115808860	-	Ighv8-14	IG_V_pseudogene	1	1	0	0	0	0	0	0	0	0	Gencode
chr12	115814953	115815575	+	Gm18341	processed_pseudogene	1	1	0	0	0	0	0	0	0	0	Gencode
chr12	115831275	115832047	+	Gm19843	processed_pseudogene	1	1	0	0	0	0	0	0	0	0	Gencode
chr12	115833949	115834418	-	Ighv1-75	IG_V_gene	1	1	0	0	0	0	0	0	0	0	Gencode
chr12	115834437	115834452	-	mm10_nast.3640	NAST	0	0	0	0	0	0	1	1	0	0	NAST
chr12	115844015	115844309	-	Ighv8-15	IG_V_pseudogene	1	1	0	0	0	0	0	0	0	0	Gencode
chr12	115847880	115848331	-	Ighv1-76	IG_V_gene	1	1	0	0	0	0	0	0	0	0	Gencode
chr12	115848333	115848371	-	mm10_fantom5.37194	promoter	0	0	1	1	0	0	1	0.236842	0	0	F5promoter,NAST,EPD
chr12	115848361	115848370	-	mm10_nast.3641	NAST	0	0	1	1	0	0	1	1	0	0	F5promoter,NAST,EPD
chr12	115858007	115858301	-	Ighv8-16	IG_V_pseudogene	1	1	0	0	0	0	0	0	0	0	Gencode
chr12	115861866	115862355	-	Ighv1-77	IG_V_gene	1	1	1	0.079755	0	0	0	0	0	0	Gencode,F5promoter
chr12	115862314	115862353	-	mm10_fantom5.37195	promoter	1	1	1	1	0	0	0	0	0	0	Gencode,F5promoter
chr12	115868772	115869227	-	Ighv1-78	IG_V_gene	1	1	1	0.002198	0	0	0	0	0	0	Gencode,F5promoter
chr12	115869226	115869254	-	mm10_fantom5.37196	promoter	1	0.035714	1	1	0	0	0	0	0	0	Gencode,F5promoter
chr12	115881778	115882057	-	Gm42643	IG_V_pseudogene	1	1	0	0	0	0	0	0	0	0	Gencode
chr12	115888095	115888528	-	Ighv1-79	IG_V_pseudogene	1	1	0	0	0	0	0	0	0	0	Gencode
chr12	115892883	115894303	+	Gm9256	processed_pseudogene	1	1	0	0	0	0	0	0	0	0	Gencode
chr12	115912343	115912776	-	Ighv1-80	IG_V_gene	1	1	0	0	0	0	0	0	0	0	Gencode
chr12	115912792	115912797	-	mm10_fantom5.37197	promoter	0	0	1	1	0	0	0	0	0	0	F5promoter
chr12	115912816	115912839	-	mm10_fantom5.37198	promoter	0	0	1	1	0	0	1	0.478261	0	0	F5promoter,NAST,EPD
chr12	115912823	115912834	-	mm10_nast.3642	NAST	0	0	1	1	0	0	1	1	0	0	F5promoter,NAST,EPD
chr12	115920278	115920712	-	Ighv1-81	IG_V_gene	1	1	0	0	0	0	0	0	0	0	Gencode
chr12	115920761	115920762	-	mm10_nast.3643	NAST	0	0	0	0	0	0	1	1	0	0	NAST
chr12	115920762	115920770	-	mm10_nast.3644	NAST	0	0	0	0	0	0	1	1	0	0	NAST
chr12	115934271	115934904	-	Olfr241-ps1	unprocessed_pseudogene	1	1	0	0	0	0	0	0	0	0	Gencode
chr12	115952537	115953005	-	Ighv1-82	IG_V_gene	1	1	1	0.034188	0	0	1	0.004274	0	0	Gencode,F5promoter,NAST
chr12	115952984	115953000	-	mm10_fantom5.37199	promoter	1	1	1	1	0	0	1	0.125	0	0	Gencode,F5promoter,NAST
chr12	115952988	115952990	-	mm10_nast.3645	NAST	1	1	1	1	0	0	1	1	0	0	Gencode,F5promoter,NAST
chr12	115953010	115953033	-	mm10_fantom5.37200	promoter	0	0	1	1	0	0	1	0.391304	0	0	F5promoter,NAST,EPD
chr12	115953017	115953026	-	mm10_nast.3646	NAST	0	0	1	1	0	0	1	1	0	0	F5promoter,NAST,EPD
chr12	115963816	115964250	-	Ighv1-83	IG_V_pseudogene	1	1	0	0	0	0	0	0	0	0	Gencode
chr12	115964299	115964300	-	mm10_nast.3647	NAST	0	0	0	0	0	0	1	1	0	0	NAST
chr12	115964300	115964308	-	mm10_nast.3648	NAST	0	0	0	0	0	0	1	1	0	0	NAST
chr12	115980701	115981134	-	Ighv1-84	IG_V_gene	1	1	0	0	0	0	0	0	0	0	Gencode
chr12	115981176	115981188	-	mm10_fantom5.37201	promoter	0	0	1	1	0	0	0	0	0	0	F5promoter
chr12	116000027	116000461	-	Ighv1-85	IG_V_gene	1	1	0	0	0	0	0	0	0	0	Gencode
chr12	116000506	116000516	-	mm10_fantom5.37202	promoter	0	0	1	1	0	0	1	0.6	0	0	F5promoter,NAST,EPD
chr12	116000510	116000517	-	mm10_nast.3649	NAST	0	0	1	0.857143	0	0	1	1	0	0	F5promoter,NAST,EPD
chr12	116009658	116010093	-	Ighv1-86	IG_V_pseudogene	1	1	0	0	0	0	0	0	0	0	Gencode
chr12	116010137	116010141	-	mm10_fantom5.37203	promoter	0	0	1	1	0	0	0	0	0	0	F5promoter
chr12	116047713	116047807	+	mm10_fantom5.37204	promoter	1	0.893617	1	1	0	0	2	0.095745	1	0.010638	Gencode,F5promoter,NAST,EPD
chr12	116047752	116047753	+	mm10_epd.4538	promoter	1	1	1	1	0	0	0	0	1	1	Gencode,F5promoter,EPD
chr12	116047757	116047763	+	mm10_nast.3650	NAST	1	1	1	1	0	0	1	1	0	0	Gencode,F5promoter,NAST
chr12	116047763	116047766	+	mm10_nast.3651	NAST	1	1	1	1	0	0	1	1	0	0	Gencode,F5promoter,NAST
chr12	116047813	116047825	+	mm10_fantom5.37205	promoter	1	1	1	1	0	0	0	0	0	0	Gencode,F5promoter
chr12	116047827	116047836	+	mm10_fantom5.37206	promoter	1	1	1	1	0	0	0	0	0	0	Gencode,F5promoter
chr12	116048007	116048070	+	mm10_fantom5.37207	promoter	1	1	1	1	0	0	0	0	0	0	Gencode,F5promoter
chr12	116048077	116048078	+	mm10_nast.3652	NAST	1	1	0	0	0	0	1	1	0	0	Gencode,NAST
chr12	116055345	116055351	+	mm10_fantom5.37208	promoter	1	1	1	1	0	0	0	0	0	0	Gencode,F5promoter
chr12	116077720	116077839	+	mm10_fantom5.37209	promoter	1	0.957983	1	1	0	0	0	0	1	0.008403	Gencode,F5promoter,EPD
chr12	116077757	116077758	+	mm10_epd.4539	promoter	1	1	1	1	0	0	0	0	1	1	Gencode,F5promoter,EPD
chr12	116140942	116140955	+	mm10_fantom5.37210	promoter	1	1	1	1	0	0	0	0	0	0	Gencode,F5promoter
chr12	116140968	116140979	+	mm10_fantom5.37211	promoter	1	1	1	1	0	0	0	0	0	0	Gencode,F5promoter
chr12	116140983	116140993	+	mm10_fantom5.37212	promoter	1	1	1	1	0	0	0	0	0	0	Gencode,F5promoter
chr12	116147423	116147612	.	mm10_enhancer.10557	enhancer	0	0	0	0	1	1	0	0	0	0	F5enhancer
chr12	116152100	116152221	-	AC105950.1	miRNA	1	1	0	0	0	0	0	0	0	0	Gencode
chr12	116173312	116173419	+	Gm23732	snRNA	1	1	0	0	0	0	0	0	0	0	Gencode
chr12	116175604	116175998	.	mm10_enhancer.10558	enhancer	0	0	0	0	1	1	0	0	0	0	F5enhancer
chr12	116184061	116184202	.	mm10_enhancer.10559	enhancer	0	0	0	0	1	1	0	0	0	0	F5enhancer
chr12	116200205	116200227	-	mm10_fantom5.37213	promoter	0	0	1	1	0	0	0	0	0	0	F5promoter
chr12	116242503	116242567	-	Gm23190	miRNA	2	1	0	0	0	0	0	0	0	0	Gencode
chr12	116256032	116256046	-	mm10_fantom5.37214	promoter	1	1	1	1	0	0	0	0	0	0	Gencode,F5promoter
chr12	116262946	116263046	-	mm10_fantom5.37215	promoter	1	0.79	1	1	0	0	1	0.19	1	0.01	Gencode,F5promoter,NAST,EPD
chr12	116262978	116262979	-	mm10_epd.4540	promoter	1	1	1	1	0	0	0	0	1	1	Gencode,F5promoter,EPD
chr12	116262994	116263013	-	mm10_nast.3653	NAST	1	1	1	1	0	0	1	1	0	0	Gencode,F5promoter,NAST
chr12	116269525	116269769	.	mm10_enhancer.10560	enhancer	0	0	0	0	1	1	0	0	0	0	F5enhancer
chr12	116275385	116275612	+	Gm11027	protein_coding	1	1	0	0	0	0	0	0	0	0	Gencode
chr12	116281180	116281229	+	mm10_fantom5.37216	promoter	1	0.163265	1	1	0	0	0	0	0	0	Gencode,F5promoter
chr12	116281244	116281261	+	mm10_fantom5.37217	promoter	1	1	1	1	0	0	1	0.294118	1	0.058824	Gencode,F5promoter,NAST,EPD
chr12	116281248	116281253	+	mm10_nast.3654	NAST	1	1	1	1	0	0	1	1	1	0.2	Gencode,F5promoter,NAST,EPD
chr12	116281250	116281251	+	mm10_epd.4541	promoter	1	1	1	1	0	0	1	1	1	1	Gencode,F5promoter,NAST,EPD
chr12	116281268	116281280	+	mm10_fantom5.37218	promoter	1	1	1	1	0	0	0	0	0	0	Gencode,F5promoter
chr12	116281291	116281294	+	mm10_fantom5.37219	promoter	1	1	1	1	0	0	0	0	0	0	Gencode,F5promoter
chr12	116373957	116373965	+	mm10_fantom5.37220	promoter	0	0	1	1	0	0	0	0	0	0	F5promoter
chr12	116405103	116405154	-	mm10_fantom5.37221	promoter	0	0	1	1	0	0	0	0	0	0	F5promoter
chr12	116405157	116405185	-	mm10_fantom5.37222	promoter	0	0	1	1	0	0	0	0	0	0	F5promoter
chr12	116405189	116405217	-	mm10_fantom5.37223	promoter	0	0	1	1	0	0	0	0	0	0	F5promoter
chr12	116405341	116405363	+	mm10_fantom5.37224	promoter	0	0	1	1	0	0	0	0	0	0	F5promoter
chr12	116405397	116405466	+	mm10_fantom5.37225	promoter	1	0.942029	1	1	0	0	1	0.014493	1	0.014493	Gencode,F5promoter,NAST,EPD
chr12	116405431	116405432	+	mm10_nast.3655	NAST	1	1	1	1	0	0	1	1	0	0	Gencode,F5promoter,NAST
chr12	116405435	116405436	+	mm10_epd.4542	promoter	1	1	1	1	0	0	0	0	1	1	Gencode,F5promoter,EPD
chr12	116442949	116442976	+	mm10_fantom5.37226	promoter	1	1	1	1	0	0	0	0	0	0	Gencode,F5promoter
chr12	116476895	116476999	-	Gm25112	snRNA	1	1	0	0	0	0	0	0	0	0	Gencode
chr12	116478217	116478281	-	Gm27649	snRNA	1	1	0	0	0	0	0	0	0	0	Gencode
chr12	116485601	116485614	-	mm10_fantom5.37227	promoter	0	0	1	1	0	0	0	0	0	0	F5promoter
chr12	116485714	116485784	+	mm10_fantom5.37228	promoter	1	0.928571	1	1	0	0	0	0	0	0	Gencode,F5promoter
chr12	116485799	116485818	+	mm10_fantom5.37229	promoter	1	1	1	1	0	0	0	0	1	0.052632	Gencode,F5promoter,EPD
chr12	116485805	116485806	+	mm10_epd.4543	promoter	1	1	1	1	0	0	0	0	1	1	Gencode,F5promoter,EPD
chr12	116507615	116507883	-	Gm6750	processed_pseudogene	2	1	0	0	0	0	0	0	0	0	Gencode
chr12	116597093	116597410	.	mm10_enhancer.10561	enhancer	2	1	0	0	1	1	0	0	0	0	Gencode,F5enhancer,EPD
chr12	116597252	116597550	+	Gm17807	processed_pseudogene	2	1	0	0	1	0.530201	0	0	0	0	Gencode,F5enhancer,EPD
chr12	116757191	116757205	-	mm10_fantom5.37230	promoter	1	1	1	1	0	0	0	0	0	0	Gencode,F5promoter
chr12	116757209	116757222	-	mm10_fantom5.37231	promoter	1	1	1	1	0	0	0	0	0	0	Gencode,F5promoter
chr12	116916448	116916459	.	mm10_enhancer.10562	enhancer	1	1	0	0	1	1	0	0	0	0	Gencode,F5enhancer,EPD
chr12	117054570	117054826	.	mm10_enhancer.10563	enhancer	1	1	0	0	1	1	0	0	0	0	Gencode,F5enhancer,EPD
chr12	117127209	117127210	+	mm10_fantom5.37232	promoter	1	1	1	1	0	0	0	0	0	0	Gencode,F5promoter
chr12	117151239	117151250	-	mm10_fantom5.37233	promoter	2	1	1	1	0	0	0	0	0	0	Gencode,F5promoter
chr12	117151263	117151276	-	mm10_fantom5.37234	promoter	2	1	1	1	0	0	0	0	0	0	Gencode,F5promoter
chr12	117152595	117152996	.	mm10_enhancer.10564	enhancer	1	1	0	0	1	1	0	0	0	0	Gencode,F5enhancer,EPD
chr12	117153821	117153830	+	mm10_fantom5.37235	promoter	1	1	1	1	0	0	0	0	0	0	Gencode,F5promoter
chr12	117153858	117153872	+	mm10_fantom5.37236	promoter	1	1	1	1	0	0	0	0	0	0	Gencode,F5promoter
chr12	117153884	117153900	+	mm10_fantom5.37237	promoter	1	1	1	1	0	0	0	0	0	0	Gencode,F5promoter
chr12	117154026	117154056	+	mm10_fantom5.37238	promoter	1	1	1	1	0	0	0	0	0	0	Gencode,F5promoter
chr12	117154156	117154166	+	mm10_fantom5.37239	promoter	1	1	1	1	0	0	0	0	0	0	Gencode,F5promoter
chr12	117154885	117155058	.	mm10_enhancer.10565	enhancer	1	1	0	0	1	1	0	0	0	0	Gencode,F5enhancer,EPD
chr12	117155837	117156171	.	mm10_enhancer.10566	enhancer	1	1	0	0	1	1	0	0	0	0	Gencode,F5enhancer,EPD
chr12	117196616	117196949	.	mm10_enhancer.10567	enhancer	1	1	0	0	1	1	0	0	0	0	Gencode,F5enhancer,EPD
chr12	117208507	117208639	.	mm10_enhancer.10568	enhancer	1	1	0	0	1	1	0	0	0	0	Gencode,F5enhancer,EPD
chr12	117220367	117220369	+	mm10_fantom5.37240	promoter	1	1	1	1	0	0	0	0	0	0	Gencode,F5promoter
chr12	117250816	117250885	+	Mir153	miRNA	3	1	1	0.028986	0	0	0	0	0	0	Gencode,F5promoter
chr12	117250883	117250887	+	mm10_fantom5.37241	promoter	3	1	1	1	0	0	0	0	0	0	Gencode,F5promoter
chr12	117251209	117251483	.	mm10_enhancer.10569	enhancer	2	1	0	0	1	1	0	0	0	0	Gencode,F5enhancer,EPD
chr12	117345313	117345594	.	mm10_enhancer.10570	enhancer	0	0	0	0	1	1	0	0	0	0	F5enhancer
chr12	117398353	117398387	-	mm10_nast.3656	NAST	0	0	0	0	0	0	1	1	0	0	NAST
chr12	117418163	117418206	.	mm10_enhancer.10571	enhancer	0	0	0	0	1	1	0	0	0	0	F5enhancer
chr12	117435706	117436040	.	mm10_enhancer.10572	enhancer	0	0	0	0	1	1	0	0	0	0	F5enhancer
chr12	117466180	117466227	+	mm10_fantom5.37242	promoter	0	0	1	1	0	0	0	0	0	0	F5promoter
chr12	117481013	117481368	.	mm10_enhancer.10573	enhancer	0	0	0	0	1	1	0	0	0	0	F5enhancer
chr12	117516489	117516534	+	mm10_fantom5.37243	promoter	1	1	1	1	0	0	0	0	1	0.022222	Gencode,F5promoter,EPD
chr12	117516525	117516526	+	mm10_epd.4544	promoter	1	1	1	1	0	0	0	0	1	1	Gencode,F5promoter,EPD
chr12	117533857	117533910	+	mm10_fantom5.37244	promoter	1	1	1	1	0	0	0	0	0	0	Gencode,F5promoter
chr12	117533920	117533942	+	mm10_fantom5.37245	promoter	1	1	1	1	0	0	0	0	1	0.045455	Gencode,F5promoter,EPD
chr12	117533927	117533928	+	mm10_epd.4545	promoter	1	1	1	1	0	0	0	0	1	1	Gencode,F5promoter,EPD
chr12	117533946	117533956	+	mm10_fantom5.37246	promoter	1	1	1	1	0	0	0	0	0	0	Gencode,F5promoter
chr12	117556968	117557251	.	mm10_enhancer.10574	enhancer	1	1	0	0	1	1	0	0	0	0	Gencode,F5enhancer,EPD
chr12	117558592	117558837	.	mm10_enhancer.10575	enhancer	1	1	0	0	1	1	0	0	0	0	Gencode,F5enhancer,EPD
chr12	117560579	117560843	.	mm10_enhancer.10576	enhancer	1	1	0	0	1	1	0	0	0	0	Gencode,F5enhancer,EPD
chr12	117574341	117574447	+	Gm24741	rRNA	2	1	0	0	0	0	0	0	0	0	Gencode
chr12	117625078	117625085	+	mm10_fantom5.37247	promoter	1	1	1	1	0	0	0	0	0	0	Gencode,F5promoter
chr12	117626357	117626385	+	mm10_fantom5.37248	promoter	1	1	1	1	0	0	0	0	0	0	Gencode,F5promoter
chr12	117642132	117642398	.	mm10_enhancer.10577	enhancer	1	1	0	0	1	1	0	0	0	0	Gencode,F5enhancer,EPD
chr12	117657002	117657229	.	mm10_enhancer.10578	enhancer	1	1	0	0	1	1	0	0	0	0	Gencode,F5enhancer,EPD
chr12	117658023	117658045	+	mm10_fantom5.37249	promoter	1	1	1	1	0	0	0	0	0	0	Gencode,F5promoter
chr12	117658050	117658064	+	mm10_fantom5.37250	promoter	1	1	1	1	0	0	0	0	0	0	Gencode,F5promoter
chr12	117658076	117658087	+	mm10_fantom5.37251	promoter	1	1	1	1	0	0	0	0	0	0	Gencode,F5promoter
chr12	117663693	117664120	.	mm10_enhancer.10579	enhancer	1	1	0	0	1	1	0	0	0	0	Gencode,F5enhancer,EPD
chr12	117679908	117680198	.	mm10_enhancer.10580	enhancer	1	1	0	0	1	1	0	0	0	0	Gencode,F5enhancer,EPD
chr12	117681461	117681806	.	mm10_enhancer.10581	enhancer	1	1	0	0	1	1	0	0	0	0	Gencode,F5enhancer,EPD
chr12	117683116	117683250	.	mm10_enhancer.10582	enhancer	1	1	0	0	1	1	0	0	0	0	Gencode,F5enhancer,EPD
chr12	117688717	117688727	+	mm10_fantom5.37252	promoter	1	1	1	1	0	0	0	0	0	0	Gencode,F5promoter
chr12	117688746	117688764	+	mm10_fantom5.37253	promoter	1	1	1	1	0	0	0	0	0	0	Gencode,F5promoter
chr12	117688792	117688876	+	mm10_fantom5.37254	promoter	1	1	1	1	0	0	0	0	0	0	Gencode,F5promoter
chr12	117724164	117724708	.	mm10_enhancer.10583	enhancer	1	1	0	0	1	1	0	0	0	0	Gencode,F5enhancer,EPD
chr12	117742761	117742771	+	mm10_fantom5.37255	promoter	1	1	1	1	0	0	0	0	0	0	Gencode,F5promoter
chr12	117763511	117763526	+	mm10_fantom5.37256	promoter	0	0	1	1	0	0	0	0	0	0	F5promoter
chr12	117830881	117830883	+	mm10_fantom5.37257	promoter	1	1	1	1	0	0	0	0	0	0	Gencode,F5promoter
chr12	117834006	117834351	-	Gm20613	processed_pseudogene	2	1	0	0	0	0	0	0	0	0	Gencode
chr12	117843440	117843474	+	mm10_fantom5.37258	promoter	1	1	1	1	0	0	0	0	0	0	Gencode,F5promoter
chr12	117843489	117843507	+	mm10_fantom5.37259	promoter	1	1	1	1	0	0	0	0	0	0	Gencode,F5promoter
chr12	117843694	117843740	+	mm10_fantom5.37260	promoter	1	1	1	1	0	0	0	0	0	0	Gencode,F5promoter
chr12	117843846	117843871	+	mm10_fantom5.37261	promoter	1	1	1	1	0	0	1	0.08	0	0	Gencode,F5promoter,NAST
chr12	117843859	117843861	+	mm10_nast.3657	NAST	1	1	1	1	0	0	1	1	0	0	Gencode,F5promoter,NAST
chr12	117843873	117843923	+	mm10_fantom5.37262	promoter	1	1	1	1	0	0	1	0.36	1	0.02	Gencode,F5promoter,NAST,EPD
chr12	117843875	117843893	+	mm10_nast.3658	NAST	1	1	1	1	0	0	1	1	1	0.055556	Gencode,F5promoter,NAST,EPD
chr12	117843880	117843881	+	mm10_epd.4546	promoter	1	1	1	1	0	0	1	1	1	1	Gencode,F5promoter,NAST,EPD
chr12	117864909	117864937	+	mm10_fantom5.37263	promoter	1	1	1	1	0	0	0	0	0	0	Gencode,F5promoter
chr12	117915895	117916106	.	mm10_enhancer.10585	enhancer	1	1	1	0.042654	1	1	0	0	0	0	Gencode,F5promoter,F5enhancer
chr12	117916097	117916106	+	mm10_fantom5.37264	promoter	1	1	1	1	1	1	0	0	0	0	Gencode,F5promoter,F5enhancer
chr12	117917836	117917846	+	mm10_fantom5.37265	promoter	1	1	1	1	0	0	0	0	0	0	Gencode,F5promoter
chr12	118033168	118033425	.	mm10_enhancer.10586	enhancer	1	1	0	0	1	1	0	0	0	0	Gencode,F5enhancer,EPD
chr12	118178916	118178917	+	mm10_nast.3659	NAST	1	1	0	0	0	0	1	1	0	0	Gencode,NAST
chr12	118188277	118188422	.	mm10_enhancer.10587	enhancer	1	1	0	0	1	1	0	0	0	0	Gencode,F5enhancer,EPD
chr12	118198917	118198951	-	mm10_fantom5.37266	promoter	1	1	1	1	0	0	0	0	1	0.029412	Gencode,F5promoter,EPD
chr12	118198922	118198923	-	mm10_epd.4547	promoter	1	1	1	1	0	0	0	0	1	1	Gencode,F5promoter,EPD
chr12	118239563	118239566	+	mm10_fantom5.37267	promoter	1	1	1	1	0	0	0	0	0	0	Gencode,F5promoter
chr12	118248336	118248402	.	mm10_enhancer.10588	enhancer	1	1	0	0	1	1	0	0	0	0	Gencode,F5enhancer,EPD
chr12	118301259	118301289	-	mm10_fantom5.37268	promoter	1	1	1	1	0	0	0	0	0	0	Gencode,F5promoter
chr12	118301370	118301426	-	mm10_fantom5.37269	promoter	1	1	1	1	0	0	0	0	1	0.017857	Gencode,F5promoter,EPD
chr12	118301382	118301383	-	mm10_epd.4548	promoter	1	1	1	1	0	0	0	0	1	1	Gencode,F5promoter,EPD
chr12	118301429	118301458	-	mm10_fantom5.37270	promoter	1	0.37931	1	1	0	0	0	0	0	0	Gencode,F5promoter
chr12	118301620	118301648	+	mm10_fantom5.37271	promoter	0	0	1	1	0	0	0	0	0	0	F5promoter
chr12	118301922	118301942	-	mm10_fantom5.37272	promoter	0	0	1	1	0	0	0	0	0	0	F5promoter
chr12	118301952	118301971	-	mm10_fantom5.37273	promoter	0	0	1	1	0	0	0	0	0	0	F5promoter
chr12	118316588	118316589	+	mm10_fantom5.37274	promoter	0	0	1	1	0	0	0	0	0	0	F5promoter
chr12	118376439	118376765	.	mm10_enhancer.10589	enhancer	0	0	1	0.009202	1	1	0	0	0	0	F5promoter,F5enhancer,NAST
chr12	118376762	118376765	+	mm10_fantom5.37275	promoter	0	0	1	1	1	1	0	0	0	0	F5promoter,F5enhancer,NAST
chr12	118377036	118377333	.	mm10_enhancer.10590	enhancer	0	0	0	0	1	1	0	0	0	0	F5enhancer
chr12	118504927	118505034	-	Gm25577	snRNA	1	1	0	0	0	0	0	0	0	0	Gencode
chr12	118602648	118602656	+	mm10_fantom5.37276	promoter	0	0	1	1	0	0	0	0	0	0	F5promoter
chr12	118657859	118657878	-	mm10_fantom5.37277	promoter	0	0	1	1	0	0	0	0	0	0	F5promoter
chr12	118683413	118683414	+	mm10_nast.3660	NAST	0	0	0	0	0	0	1	1	0	0	NAST
chr12	118732905	118733147	.	mm10_enhancer.10591	enhancer	0	0	0	0	1	1	0	0	0	0	F5enhancer
chr12	118753553	118753752	+	Gm22537	misc_RNA	1	1	0	0	0	0	0	0	0	0	Gencode
chr12	118814650	118814850	.	mm10_enhancer.10592	enhancer	0	0	0	0	1	1	0	0	0	0	F5enhancer
chr12	118847206	118847217	+	mm10_fantom5.37278	promoter	1	1	1	1	0	0	0	0	0	0	Gencode,F5promoter
chr12	118847227	118847238	+	mm10_fantom5.37279	promoter	1	1	1	1	0	0	0	0	1	0.090909	Gencode,F5promoter,EPD
chr12	118847232	118847233	+	mm10_epd.4549	promoter	1	1	1	1	0	0	0	0	1	1	Gencode,F5promoter,EPD
chr12	118847305	118847311	+	mm10_fantom5.37280	promoter	1	1	1	1	0	0	0	0	0	0	Gencode,F5promoter
chr12	118847548	118847568	+	mm10_fantom5.37281	promoter	1	1	1	1	0	0	0	0	0	0	Gencode,F5promoter
chr12	118847572	118847584	+	mm10_fantom5.37282	promoter	1	1	1	1	0	0	0	0	0	0	Gencode,F5promoter
chr12	118848388	118848412	+	mm10_fantom5.37283	promoter	1	1	1	1	0	0	0	0	0	0	Gencode,F5promoter
chr12	118851239	118851241	+	mm10_fantom5.37284	promoter	1	1	1	1	0	0	0	0	0	0	Gencode,F5promoter
chr12	118908923	118908926	-	mm10_fantom5.37285	promoter	1	1	1	1	0	0	0	0	0	0	Gencode,F5promoter
chr12	118924576	118924582	-	mm10_fantom5.37286	promoter	1	1	1	1	0	0	0	0	0	0	Gencode,F5promoter
chr12	118966390	118966393	-	mm10_fantom5.37287	promoter	1	1	1	1	0	0	0	0	0	0	Gencode,F5promoter
chr12	118966395	118966411	-	mm10_fantom5.37288	promoter	1	1	1	1	0	0	0	0	1	0.0625	Gencode,F5promoter,EPD
chr12	118966404	118966405	-	mm10_epd.4550	promoter	1	1	1	1	0	0	0	0	1	1	Gencode,F5promoter,EPD
chr12	119028191	119028592	.	mm10_enhancer.10593	enhancer	0	0	0	0	1	1	0	0	0	0	F5enhancer
chr12	119030791	119030803	+	mm10_fantom5.37289	promoter	0	0	1	1	0	0	0	0	0	0	F5promoter
chr12	119069791	119070071	.	mm10_enhancer.10594	enhancer	0	0	0	0	1	1	0	0	0	0	F5enhancer
chr12	119070323	119070732	.	mm10_enhancer.10595	enhancer	0	0	1	0.0489	1	1	0	0	0	0	F5promoter,F5enhancer,NAST
chr12	119070528	119070548	-	mm10_fantom5.37290	promoter	0	0	1	1	1	1	0	0	0	0	F5promoter,F5enhancer,NAST
chr12	119072215	119072388	.	mm10_enhancer.10596	enhancer	0	0	0	0	1	1	0	0	0	0	F5enhancer
chr12	119082302	119082486	.	mm10_enhancer.10597	enhancer	0	0	0	0	1	1	0	0	0	0	F5enhancer
chr12	119101542	119101551	-	mm10_fantom5.37291	promoter	0	0	1	1	0	0	0	0	0	0	F5promoter
chr12	119106392	119106548	.	mm10_enhancer.10598	enhancer	0	0	0	0	1	1	0	0	0	0	F5enhancer
chr12	119107773	119107779	-	mm10_fantom5.37292	promoter	0	0	1	1	0	0	0	0	0	0	F5promoter
chr12	119113949	119114204	.	mm10_enhancer.10599	enhancer	0	0	0	0	1	1	0	0	0	0	F5enhancer
chr12	119136014	119136018	+	mm10_fantom5.37293	promoter	0	0	1	1	0	0	0	0	0	0	F5promoter
chr12	119139589	119139799	.	mm10_enhancer.10600	enhancer	0	0	0	0	1	1	0	0	0	0	F5enhancer
chr12	119146570	119146855	.	mm10_enhancer.10601	enhancer	0	0	0	0	1	1	0	0	0	0	F5enhancer
chr12	119147904	119148261	.	mm10_enhancer.10602	enhancer	0	0	0	0	1	1	0	0	0	0	F5enhancer
chr12	119157185	119157343	.	mm10_enhancer.10603	enhancer	0	0	0	0	1	1	0	0	0	0	F5enhancer
chr12	119159868	119159878	-	mm10_fantom5.37294	promoter	1	1	1	1	0	0	0	0	0	0	Gencode,F5promoter
chr12	119160356	119160359	-	mm10_fantom5.37295	promoter	1	1	1	1	0	0	0	0	0	0	Gencode,F5promoter
chr12	119160577	119160589	-	mm10_fantom5.37296	promoter	1	1	1	1	0	0	0	0	0	0	Gencode,F5promoter
chr12	119160794	119160804	-	mm10_fantom5.37297	promoter	1	1	1	1	0	0	0	0	0	0	Gencode,F5promoter
chr12	119160840	119160854	-	mm10_fantom5.37298	promoter	1	1	1	1	0	0	0	0	0	0	Gencode,F5promoter
chr12	119160913	119160921	-	mm10_fantom5.37299	promoter	1	1	1	1	0	0	0	0	0	0	Gencode,F5promoter
chr12	119164225	119164429	.	mm10_enhancer.10604	enhancer	1	1	0	0	1	1	0	0	0	0	Gencode,F5enhancer,EPD
chr12	119182093	119182105	-	mm10_fantom5.37300	promoter	1	1	1	1	0	0	0	0	0	0	Gencode,F5promoter
chr12	119182135	119182144	-	mm10_fantom5.37301	promoter	1	1	1	1	0	0	0	0	0	0	Gencode,F5promoter
chr12	119182288	119182309	-	mm10_fantom5.37302	promoter	1	1	1	1	0	0	0	0	0	0	Gencode,F5promoter
chr12	119197215	119197254	-	mm10_fantom5.37303	promoter	1	1	1	1	0	0	0	0	0	0	Gencode,F5promoter
chr12	119197700	119197706	-	mm10_fantom5.37304	promoter	1	1	1	1	0	0	0	0	0	0	Gencode,F5promoter
chr12	119207173	119207445	.	mm10_enhancer.10605	enhancer	1	1	0	0	1	1	0	0	0	0	Gencode,F5enhancer,EPD
chr12	119210255	119210257	-	mm10_fantom5.37305	promoter	1	1	1	1	0	0	0	0	0	0	Gencode,F5promoter
chr12	119210450	119210455	-	mm10_fantom5.37306	promoter	1	1	1	1	0	0	0	0	0	0	Gencode,F5promoter
chr12	119210546	119210906	.	mm10_enhancer.10606	enhancer	1	1	0	0	1	1	0	0	0	0	Gencode,F5enhancer,EPD
chr12	119227628	119227648	-	mm10_fantom5.37307	promoter	1	1	1	1	0	0	0	0	0	0	Gencode,F5promoter
chr12	119227807	119227817	-	mm10_fantom5.37308	promoter	1	1	1	1	0	0	0	0	0	0	Gencode,F5promoter
chr12	119230726	119230949	.	mm10_enhancer.10607	enhancer	1	1	0	0	1	1	0	0	0	0	Gencode,F5enhancer,EPD
chr12	119231972	119232117	.	mm10_enhancer.10608	enhancer	1	1	1	0.062069	1	1	0	0	0	0	Gencode,F5promoter,F5enhancer
chr12	119231991	119232000	-	mm10_fantom5.37309	promoter	1	1	1	1	1	1	0	0	0	0	Gencode,F5promoter,F5enhancer
chr12	119236870	119236873	-	mm10_fantom5.37310	promoter	1	1	1	1	0	0	0	0	0	0	Gencode,F5promoter
chr12	119237947	119238001	-	mm10_fantom5.37311	promoter	1	1	1	1	0	0	0	0	0	0	Gencode,F5promoter
chr12	119238006	119238018	-	mm10_fantom5.37312	promoter	1	1	1	1	0	0	0	0	0	0	Gencode,F5promoter
chr12	119238020	119238061	-	mm10_fantom5.37313	promoter	1	1	1	1	0	0	0	0	0	0	Gencode,F5promoter
chr12	119238064	119238092	-	mm10_fantom5.37314	promoter	1	1	1	1	0	0	0	0	0	0	Gencode,F5promoter
chr12	119238098	119238122	-	mm10_fantom5.37315	promoter	1	1	1	1	0	0	0	0	0	0	Gencode,F5promoter
chr12	119238129	119238137	-	mm10_fantom5.37316	promoter	1	1	1	1	0	0	0	0	0	0	Gencode,F5promoter
chr12	119238150	119238159	-	mm10_fantom5.37317	promoter	1	1	1	1	0	0	0	0	0	0	Gencode,F5promoter
chr12	119238183	119238212	-	mm10_fantom5.37318	promoter	1	1	1	1	0	0	0	0	1	0.034483	Gencode,F5promoter,EPD
chr12	119238206	119238207	-	mm10_epd.4551	promoter	1	1	1	1	0	0	0	0	1	1	Gencode,F5promoter,EPD
chr12	119238219	119238228	-	mm10_fantom5.37319	promoter	1	1	1	1	0	0	0	0	0	0	Gencode,F5promoter
chr12	119238308	119238313	+	mm10_fantom5.37320	promoter	1	1	1	1	0	0	0	0	0	0	Gencode,F5promoter
chr12	119238326	119238337	-	mm10_fantom5.37321	promoter	1	1	1	1	0	0	0	0	0	0	Gencode,F5promoter
chr12	119238465	119238476	-	mm10_fantom5.37322	promoter	1	1	1	1	0	0	0	0	0	0	Gencode,F5promoter
chr12	119238485	119238494	-	mm10_fantom5.37323	promoter	1	1	1	1	0	0	0	0	0	0	Gencode,F5promoter
chr12	119238576	119238585	-	mm10_fantom5.37324	promoter	1	1	1	1	0	0	0	0	0	0	Gencode,F5promoter
chr12	119238588	119238602	-	mm10_fantom5.37325	promoter	1	1	1	1	0	0	0	0	0	0	Gencode,F5promoter
chr12	119238604	119238609	-	mm10_fantom5.37326	promoter	1	1	1	1	0	0	0	0	0	0	Gencode,F5promoter
chr12	119238617	119238634	-	mm10_fantom5.37327	promoter	1	1	1	1	0	0	0	0	0	0	Gencode,F5promoter
chr12	119238641	119238659	-	mm10_fantom5.37328	promoter	1	1	1	1	0	0	0	0	0	0	Gencode,F5promoter
chr12	119238671	119238691	-	mm10_fantom5.37329	promoter	1	1	1	1	0	0	0	0	0	0	Gencode,F5promoter
chr12	119238794	119238863	-	mm10_fantom5.37330	promoter	1	0.115942	1	1	0	0	0	0	0	0	Gencode,F5promoter
chr12	119238867	119238892	-	mm10_fantom5.37331	promoter	0	0	1	1	0	0	0	0	0	0	F5promoter
chr12	119260930	119260936	+	mm10_fantom5.37332	promoter	1	0.5	1	1	0	0	0	0	0	0	Gencode,F5promoter
chr12	119260933	119264272	+	Gm6768	protein_coding	1	1	1	0.000898	0	0	0	0	0	0	Gencode,F5promoter
chr12	119281476	119281605	.	mm10_enhancer.10609	enhancer	0	0	0	0	1	1	0	0	0	0	F5enhancer
chr12	119321546	119321790	.	mm10_enhancer.10610	enhancer	0	0	0	0	1	1	0	0	0	0	F5enhancer
chr12	119325248	119325635	.	mm10_enhancer.10611	enhancer	0	0	0	0	1	1	0	0	0	0	F5enhancer
chr12	119390632	119390689	+	mm10_fantom5.37333	promoter	0	0	1	1	0	0	0	0	0	0	F5promoter
chr12	119390690	119390692	+	mm10_fantom5.37334	promoter	0	0	1	1	0	0	0	0	0	0	F5promoter
chr12	119398244	119398551	.	mm10_enhancer.10613	enhancer	0	0	0	0	1	1	0	0	0	0	F5enhancer
chr12	119483930	119484290	.	mm10_enhancer.10614	enhancer	0	0	0	0	1	1	0	0	0	0	F5enhancer
chr12	119772875	119772882	+	mm10_nast.3661	NAST	0	0	0	0	0	0	1	1	0	0	NAST
chr12	119919323	119919441	-	Gm25675	rRNA	1	1	0	0	0	0	0	0	0	0	Gencode
chr12	119946104	119946133	+	mm10_fantom5.37335	promoter	1	1	1	1	0	0	0	0	1	0.034483	Gencode,F5promoter,EPD
chr12	119946126	119946127	+	mm10_epd.4552	promoter	1	1	1	1	0	0	0	0	1	1	Gencode,F5promoter,EPD
chr12	120000526	120000968	+	Gm27236	processed_pseudogene	2	1	0	0	0	0	0	0	0	0	Gencode
chr13	67096612	67116263	-	Rslcan18	protein_coding	2	1	1	0.003206	1	0.000763	0	0	1	5.1e-05	Gencode,F5promoter,F5enhancer,EPD
chr13	8202865	8768747	+	Adarb2	protein_coding	2	1	7	0.000154	2	0.001304	1	2e-06	1	2e-06	Gencode,F5promoter,F5enhancer,NAST,EPD
chr13	25056003	25210706	+	Dcdc2a	protein_coding	2	1	11	0.001112	3	0.004279	0	0	1	6e-06	Gencode,F5promoter,F5enhancer,EPD
chr13	92211871	92355003	-	Msh3	protein_coding	4	1	3	0.000664	3	0.006756	2	0.000154	2	1.4e-05	Gencode,F5promoter,F5enhancer,NAST,EPD
chr13	100650978	100666359	+	Ak6	protein_coding	3	1	7	0.016254	0	0	2	0.001755	3	0.000195	Gencode,F5promoter,NAST,EPD
chr13	108449947	109953461	+	Pde4d	protein_coding	7	1	66	0.000854	39	0.008019	8	5.8e-05	4	3e-06	Gencode,F5promoter,F5enhancer,NAST,EPD
chr13	4191183	4205596	+	Akr1c13	protein_coding	1	1	3	0.0034	0	0	0	0	1	6.9e-05	Gencode,F5promoter,EPD
chr13	9276527	9668928	+	Dip2c	protein_coding	3	1	11	0.000533	4	0.002179	0	0	1	3e-06	Gencode,F5promoter,F5enhancer,EPD
chr13	10359478	10658893	+	Gm26861	antisense	3	1	4	0.000331	0	0	0	0	1	3e-06	Gencode,F5promoter,EPD
chr13	12565882	12609526	+	Ero1lb	protein_coding	2	1	3	0.001008	0	0	2	0.000183	1	2.3e-05	Gencode,F5promoter,NAST,EPD
chr13	13590408	13777440	+	Lyst	protein_coding	1	1	14	0.00139	2	0.003812	2	3.2e-05	1	5e-06	Gencode,F5promoter,F5enhancer,NAST,EPD
chr13	15463234	15730026	+	Gli3	protein_coding	2	1	13	0.001057	2	9e-05	0	0	2	7e-06	Gencode,F5promoter,F5enhancer,EPD
chr13	20794118	21024252	+	Aoah	protein_coding	2	1	144	0.010355	9	0.020584	1	8.7e-05	1	4e-06	Gencode,F5promoter,F5enhancer,NAST,EPD
chr13	24012343	24280795	-	Lrrc16a	protein_coding	2	1	19	0.001069	7	0.009216	0	0	0	0	Gencode,F5promoter,F5enhancer
chr13	24117105	24117481	.	mm10_enhancer.10884	enhancer	1	1	0	0	1	1	0	0	0	0	Gencode,F5enhancer,EPD
chr13	27259435	27276660	+	Prl3a1	protein_coding	1	1	2	0.001277	0	0	0	0	1	5.8e-05	Gencode,F5promoter,EPD
chr13	29191745	29855674	-	Cdkal1	protein_coding	2	1	13	0.000262	17	0.007005	3	1.4e-05	1	2e-06	Gencode,F5promoter,F5enhancer,NAST,EPD
chr13	40859767	40960891	+	Gcnt2	protein_coding	3	1	16	0.003244	9	0.028183	4	0.000326	3	3e-05	Gencode,F5promoter,F5enhancer,NAST,EPD
chr13	42680622	43138526	+	Phactr1	protein_coding	6	1	49	0.001937	12	0.00646	0	0	5	1.1e-05	Gencode,F5promoter,F5enhancer,EPD
chr13	47122719	47247991	+	Rnf144b	protein_coding	1	1	24	0.002515	5	0.011982	0	0	1	8e-06	Gencode,F5promoter,F5enhancer,EPD
chr13	48044230	48262623	-	A330033J07Rik	lincRNA	2	1	4	0.000179	2	0.001777	0	0	1	5e-06	Gencode,F5promoter,F5enhancer,EPD
chr13	49261553	49320311	-	Fgd3	protein_coding	1	1	12	0.004833	4	0.018806	0	0	3	5.1e-05	Gencode,F5promoter,F5enhancer,EPD
chr13	54503778	54551290	+	Simc1	protein_coding	2	1	3	0.000737	0	0	1	0.000126	1	2.1e-05	Gencode,F5promoter,NAST,EPD
chr13	56609602	56639339	+	Tgfbi	protein_coding	1	1	16	0.011165	3	0.024986	0	0	0	0	Gencode,F5promoter,F5enhancer
chr13	57421194	57908314	-	Spock1	protein_coding	1	1	7	8.4e-05	4	0.002476	0	0	0	0	Gencode,F5promoter,F5enhancer
chr13	59755408	59769810	-	Isca1	protein_coding	1	1	2	0.004791	0	0	1	0.000833	1	6.9e-05	Gencode,F5promoter,NAST,EPD
chr13	76384534	77031810	+	Mctp1	protein_coding	5	1	14	0.000355	2	0.000311	0	0	3	5e-06	Gencode,F5promoter,F5enhancer,EPD
chr13	77135539	77613291	+	2210408I21Rik	protein_coding	1	1	5	0.000285	1	0.000312	0	0	0	0	Gencode,F5promoter,F5enhancer
chr13	81783291	81797143	+	Cetn3	protein_coding	2	1	6	0.009674	0	0	0	0	0	0	Gencode,F5promoter
chr13	88821471	89323223	+	Edil3	protein_coding	1	1	22	0.000596	1	0.000548	1	2e-05	1	2e-06	Gencode,F5promoter,F5enhancer,NAST,EPD
chr13	93303756	93404129	+	Homer1	protein_coding	1	1	7	0.001564	2	0.003357	0	0	2	2e-05	Gencode,F5promoter,F5enhancer,EPD
chr13	94358959	94566316	+	Ap3b1	protein_coding	2	1	14	0.001423	5	0.004639	2	0.00015	1	5e-06	Gencode,F5promoter,F5enhancer,NAST,EPD
chr13	96416133	96471198	-	Ankdd1b	protein_coding	1	1	3	0.00049	2	0.003033	0	0	2	3.6e-05	Gencode,F5promoter,F5enhancer,EPD
chr13	101680562	101768217	-	Pik3r1	protein_coding	3	1	25	0.006651	4	0.013199	1	0.000194	2	2.3e-05	Gencode,F5promoter,F5enhancer,NAST,EPD
chr13	102732485	103334497	-	Mast4	protein_coding	5	1	29	0.000929	16	0.006673	3	6.6e-05	1	2e-06	Gencode,F5promoter,F5enhancer,NAST,EPD
chr13	102760254	102761896	+	1700099I09Rik	antisense	2	1	1	0.010962	0	0	0	0	0	0	Gencode,F5promoter
chr13	104845282	104863893	-	Fam159b	protein_coding	1	1	4	0.002257	0	0	0	0	1	5.4e-05	Gencode,F5promoter,EPD
chr13	106947128	106960224	+	Dimt1	protein_coding	2	1	1	0.002749	0	0	1	0.001145	1	7.6e-05	Gencode,F5promoter,NAST,EPD
chr13	110054186	110280206	-	Rab3c	protein_coding	1	1	7	0.00096	1	0.000562	0	0	1	4e-06	Gencode,F5promoter,F5enhancer,EPD
chr13	114287794	114388094	-	Ndufs4	protein_coding	1	1	3	0.000399	3	0.010409	1	0.000199	1	1e-05	Gencode,F5promoter,F5enhancer,NAST,EPD
chr13	119487940	119610458	+	Gm7120	protein_coding	3	1	11	0.002881	2	0.004318	0	0	2	1.6e-05	Gencode,F5promoter,F5enhancer,EPD
chr13	3538074	3566261	+	Gdi2	protein_coding	2	1	9	0.00777	0	0	1	0.000426	1	3.5e-05	Gencode,F5promoter,NAST,EPD
chr13	3924694	3935276	+	Tubal3	protein_coding	1	1	1	0.001796	0	0	0	0	1	9.5e-05	Gencode,F5promoter,EPD
chr13	4049010	4090422	+	Akr1c14	protein_coding	1	1	5	0.001401	0	0	0	0	1	2.4e-05	Gencode,F5promoter,EPD
chr13	4434305	4457530	+	Akr1c6	protein_coding	1	1	3	0.004177	1	0.007879	0	0	1	4.3e-05	Gencode,F5promoter,F5enhancer,EPD
chr13	6548156	6580139	+	Pitrm1	protein_coding	2	1	6	0.003971	1	0.003908	1	5e-04	1	3.1e-05	Gencode,F5promoter,F5enhancer,NAST,EPD
chr13	9684835	9765321	-	Zmynd11	protein_coding	1	1	9	0.003777	1	0.007206	0	0	2	2.5e-05	Gencode,F5promoter,F5enhancer,EPD
chr13	9875485	10360844	-	Chrm3	protein_coding	2	1	2	9.1e-05	6	0.002893	0	0	0	0	Gencode,F5promoter,F5enhancer
chr13	11553102	12106945	-	Ryr2	protein_coding	2	1	60	0.001266	16	0.009338	0	0	1	2e-06	Gencode,F5promoter,F5enhancer,EPD
chr13	11796282	11796496	.	mm10_enhancer.10706	enhancer	1	1	0	0	1	1	0	0	0	0	Gencode,F5enhancer,EPD
chr13	12186541	12258113	-	Mtr	protein_coding	1	1	6	0.001621	3	0.010744	1	7e-05	1	1.4e-05	Gencode,F5promoter,F5enhancer,NAST,EPD
chr13	12269425	12340760	-	Actn2	protein_coding	1	1	17	0.004682	3	0.015168	0	0	1	1.4e-05	Gencode,F5promoter,F5enhancer,EPD
chr13	12439414	12464944	-	Lgals8	protein_coding	1	1	10	0.007991	0	0	0	0	3	0.000118	Gencode,F5promoter,EPD
chr13	13357622	13393624	-	Gpr137b	protein_coding	1	1	4	0.002055	0	0	0	0	1	2.8e-05	Gencode,F5promoter,EPD
chr13	13437601	13512275	+	Nid1	protein_coding	1	1	4	0.000683	0	0	1	0.000161	1	1.3e-05	Gencode,F5promoter,NAST,EPD
chr13	13997948	14039638	-	Tbce	protein_coding	2	1	3	0.001631	0	0	2	0.000144	1	2.4e-05	Gencode,F5promoter,NAST,EPD
chr13	14063231	14199603	+	Arid4b	protein_coding	4	1	17	0.002141	2	0.003989	2	0.000191	3	2.2e-05	Gencode,F5promoter,F5enhancer,NAST,EPD
chr13	14226437	14523226	-	Hecw1	protein_coding	1	1	14	0.000879	1	0.000593	2	2e-05	2	7e-06	Gencode,F5promoter,F5enhancer,NAST,EPD
chr13	16857854	17694732	-	Sugct	protein_coding	5	1	5	6.7e-05	2	0.000188	0	0	0	0	Gencode,F5promoter,F5enhancer
chr13	18121100	18382041	-	Pou6f2	protein_coding	1	1	1	1.1e-05	2	0.001004	0	0	0	0	Gencode,F5promoter,F5enhancer
chr13	18717291	18866809	+	Vps41	protein_coding	1	1	5	0.000575	2	0.00426	1	0.000127	1	7e-06	Gencode,F5promoter,F5enhancer,NAST,EPD
chr13	18948350	19150915	+	Amph	protein_coding	1	1	2	0.00038	2	0.001303	1	6.9e-05	1	5e-06	Gencode,F5promoter,F5enhancer,NAST,EPD
chr13	19645077	19697794	-	Nme8	protein_coding	1	1	1	0.000721	0	0	0	0	1	1.9e-05	Gencode,F5promoter,EPD
chr13	19749681	19824257	-	Gpr141	protein_coding	1	1	2	0.000362	1	0.002722	0	0	1	1.3e-05	Gencode,F5promoter,F5enhancer,EPD
chr13	20090595	20606528	+	Elmo1	protein_coding	1	1	31	0.001049	11	0.005528	2	4.3e-05	3	6e-06	Gencode,F5promoter,F5enhancer,NAST,EPD
chr13	21362826	21369824	+	Zscan12	protein_coding	1	1	3	0.012861	0	0	0	0	2	0.000286	Gencode,F5promoter,EPD
chr13	21495222	21497146	+	AK157302	protein_coding	2	1	2	0.032225	0	0	0	0	0	0	Gencode,F5promoter
chr13	23313524	23385799	+	4930586N03Rik	processed_transcript	3	1	2	0.001425	0	0	3	0.000719	1	1.4e-05	Gencode,F5promoter,NAST,EPD
chr13	23456991	23465901	-	Btn1a1	protein_coding	1	1	7	0.005612	0	0	0	0	1	0.000112	Gencode,F5promoter,EPD
chr13	23583741	23621124	-	Hist1h2be	protein_coding	2	1	4	0.002622	2	0.0107	1	0.000348	1	2.7e-05	Gencode,F5promoter,F5enhancer,NAST,EPD
chr13	23839433	23860714	+	Slc17a3	protein_coding	1	1	6	0.003665	0	0	0	0	2	9.4e-05	Gencode,F5promoter,EPD
chr13	23953455	23991214	-	Scgn	protein_coding	2	1	4	0.001589	0	0	0	0	1	2.6e-05	Gencode,F5promoter,EPD
chr13	24327419	24477285	+	Cmah	protein_coding	4	1	36	0.00417	11	0.013112	5	0.00016	4	2.7e-05	Gencode,F5promoter,F5enhancer,NAST,EPD
chr13	24582188	24733816	+	Fam65b	protein_coding	3	1	38	0.003891	12	0.025332	1	8.6e-05	2	1.3e-05	Gencode,F5promoter,F5enhancer,NAST,EPD
chr13	28460033	28885620	-	2610307P16Rik	processed_transcript	5	1	27	0.000806	20	0.012225	1	9e-06	0	0	Gencode,F5promoter,F5enhancer,NAST
chr13	30136497	30246717	+	Mboat1	protein_coding	3	1	11	0.001642	4	0.007458	0	0	1	9e-06	Gencode,F5promoter,F5enhancer,EPD
chr13	30659998	30711231	+	Dusp22	protein_coding	1	1	3	0.002245	2	0.008042	0	0	1	2e-05	Gencode,F5promoter,F5enhancer,EPD
chr13	30813918	30974047	-	Exoc2	protein_coding	2	1	13	0.000943	6	0.009986	1	1.2e-05	3	1.9e-05	Gencode,F5promoter,F5enhancer,NAST,EPD
chr13	31299627	31396579	+	Gm11376	lincRNA	6	1	0	0	2	0.004415	0	0	0	0	Gencode,F5enhancer,EPD
chr13	31325933	31327109	-	Gm11373	lincRNA	2	1	0	0	0	0	0	0	0	0	Gencode
chr13	31819578	32338712	-	Gmds	protein_coding	2	1	10	0.000468	6	0.00256	1	1.5e-05	1	2e-06	Gencode,F5promoter,F5enhancer,NAST,EPD
chr13	32700826	32783954	-	Mylk4	protein_coding	2	1	9	0.00178	1	0.000722	0	0	0	0	Gencode,F5promoter,F5enhancer
chr13	33027415	33041884	+	Serpinb9b	protein_coding	1	1	14	0.014928	2	0.02647	1	0.00152	1	6.9e-05	Gencode,F5promoter,F5enhancer,NAST,EPD
chr13	33917917	34002794	-	Serpinb6a	protein_coding	4	1	27	0.005985	8	0.021101	3	0.00033	5	5.9e-05	Gencode,F5promoter,F5enhancer,NAST,EPD
chr13	33935566	33960181	+	1110046J04Rik	antisense	2	1	9	0.008369	3	0.030266	1	0.000366	1	4.1e-05	Gencode,F5promoter,F5enhancer,NAST,EPD
chr13	34179157	34345182	-	Slc22a23	protein_coding	2	1	4	0.000265	9	0.014221	0	0	0	0	Gencode,F5promoter,F5enhancer
chr13	34977747	35027094	-	Eci2	protein_coding	2	1	8	0.004681	0	0	1	0.000385	1	2e-05	Gencode,F5promoter,NAST,EPD
chr13	35659861	35874064	+	Cdyl	protein_coding	2	1	11	0.001074	4	0.003716	3	0.000159	3	1.4e-05	Gencode,F5promoter,F5enhancer,NAST,EPD
chr13	35978796	36117357	-	Lyrm4	protein_coding	1	1	5	0.00018	0	0	1	0.000144	1	7e-06	Gencode,F5promoter,NAST,EPD
chr13	36117410	36537592	+	Fars2	protein_coding	1	1	10	0.000662	5	0.003349	4	1.7e-05	1	2e-06	Gencode,F5promoter,F5enhancer,NAST,EPD
chr13	36867177	37050244	-	F13a1	protein_coding	1	1	5	0.000202	3	0.004807	0	0	2	1.1e-05	Gencode,F5promoter,F5enhancer,EPD
chr13	37345344	37419036	+	Ly86	protein_coding	1	1	17	0.004437	4	0.012512	2	0.000122	1	1.4e-05	Gencode,F5promoter,F5enhancer,NAST,EPD
chr13	37778399	37952002	+	Rreb1	protein_coding	1	1	39	0.004781	8	0.013473	2	3.5e-05	4	2.3e-05	Gencode,F5promoter,F5enhancer,NAST,EPD
chr13	38006051	38037069	-	Cage1	protein_coding	2	1	5	0.004094	1	0.00619	0	0	1	3.2e-05	Gencode,F5promoter,F5enhancer,EPD
chr13	38345715	38499728	+	Bmp6	protein_coding	1	1	2	9.7e-05	1	0.002104	0	0	0	0	Gencode,F5promoter,F5enhancer
chr13	40001881	40288011	-	Ofcc1	protein_coding	1	1	0	0	1	0.001377	0	0	0	0	Gencode,F5enhancer,EPD
chr13	41025119	41079706	-	Mak	protein_coding	1	1	5	0.00229	3	0.011596	0	0	1	1.8e-05	Gencode,F5promoter,F5enhancer,EPD
chr13	41114306	41171684	+	Sycp2l	protein_coding	1	1	1	0.000174	1	0.005542	0	0	0	0	Gencode,F5promoter,F5enhancer
chr13	41309915	41487320	-	Nedd9	protein_coding	2	1	23	0.002379	22	0.032316	3	0.000135	2	1.1e-05	Gencode,F5promoter,F5enhancer,NAST,EPD
chr13	41763147	41847684	-	Adtrp	protein_coding	3	1	13	0.002922	2	0.005536	0	0	1	1.2e-05	Gencode,F5promoter,F5enhancer,EPD
chr13	42052020	42185026	+	Hivep1	protein_coding	1	1	10	0.001474	3	0.009992	1	2.3e-05	1	8e-06	Gencode,F5promoter,F5enhancer,NAST,EPD
chr13	43117672	43125717	-	Gm15813	antisense	2	1	3	0.003853	0	0	0	0	1	0.000124	Gencode,F5promoter,EPD
chr13	43195518	43304172	-	Gfod1	protein_coding	1	1	10	0.000893	15	0.036179	2	0.00012	0	0	Gencode,F5promoter,F5enhancer,NAST
chr13	43370709	43395202	+	Sirt5	protein_coding	1	1	0	0	0	0	0	0	0	0	Gencode
chr13	43615709	43670945	+	Rnf182	protein_coding	1	1	6	0.0021	0	0	0	0	1	1.8e-05	Gencode,F5promoter,EPD
chr13	43777889	43778305	.	mm10_enhancer.11357	enhancer	0	0	0	0	1	1	0	0	0	0	F5enhancer
chr13	44400435	44455303	-	Gm27007	lincRNA	3	1	1	0.000182	4	0.017278	0	0	0	0	Gencode,F5promoter,F5enhancer
chr13	44729473	44921643	+	Jarid2	protein_coding	2	1	40	0.003846	5	0.009039	15	0.000489	3	1.6e-05	Gencode,F5promoter,F5enhancer,NAST,EPD
chr13	44922078	45002096	-	Dtnbp1	protein_coding	1	1	11	0.002462	2	0.00956	2	0.000112	2	2.5e-05	Gencode,F5promoter,F5enhancer,NAST,EPD
chr13	45549757	45964991	-	Atxn1	protein_coding	1	1	41	0.001375	13	0.009684	1	3.6e-05	1	2e-06	Gencode,F5promoter,F5enhancer,NAST,EPD
chr13	46501847	46649642	+	Cap2	protein_coding	2	1	11	0.001766	4	0.006827	0	0	2	1.4e-05	Gencode,F5promoter,F5enhancer,EPD
chr13	46749086	46929718	-	Kif13a	protein_coding	3	1	1	0.000205	3	0.002508	0	0	0	0	Gencode,F5promoter,F5enhancer
chr13	47043498	47084613	+	Kdm1b	protein_coding	2	1	5	0.002992	1	0.002505	0	0	2	4.9e-05	Gencode,F5promoter,F5enhancer,EPD
chr13	47960329	48018608	-	4931429P17Rik	lincRNA	1	1	1	0.00024	1	0.006332	0	0	0	0	Gencode,F5promoter,F5enhancer
chr13	48487646	48513451	-	Zfp169	protein_coding	1	1	4	0.003178	0	0	1	0.000659	1	3.9e-05	Gencode,F5promoter,NAST,EPD
chr13	48879218	48968017	-	Fam120a	protein_coding	1	1	9	0.001768	2	0.006374	1	0.000158	0	0	Gencode,F5promoter,F5enhancer,NAST
chr13	49464026	49652746	-	Cenpp	protein_coding	6	1	25	0.003243	4	0.004769	12	0.00026	5	2.6e-05	Gencode,F5promoter,F5enhancer,NAST,EPD
chr13	49544442	49567557	+	Aspn	protein_coding	2	1	3	0.003721	0	0	4	0.00026	1	4.3e-05	Gencode,F5promoter,NAST,EPD
chr13	49653349	49679015	+	Nol8	protein_coding	1	1	2	0.001403	0	0	0	0	0	0	Gencode,F5promoter
chr13	50343582	50491741	-	Gm8739	antisense	3	1	7	0.000736	4	0.010509	2	8.1e-05	2	1.3e-05	Gencode,F5promoter,F5enhancer,NAST,EPD
chr13	51100879	51152546	+	Spin1	protein_coding	1	1	5	0.002148	1	0.003464	2	0.000426	1	1.9e-05	Gencode,F5promoter,F5enhancer,NAST,EPD
chr13	51431040	51567084	-	Shc3	protein_coding	1	1	0	0	2	0.002066	0	0	0	0	Gencode,F5enhancer,EPD
chr13	51701245	51793747	-	Sema4d	protein_coding	2	1	31	0.008	8	0.022605	2	0.000216	2	2.2e-05	Gencode,F5promoter,F5enhancer,NAST,EPD
chr13	53109311	53286124	-	Ror2	protein_coding	1	1	6	0.000543	8	0.011673	1	9.6e-05	1	6e-06	Gencode,F5promoter,F5enhancer,NAST,EPD
chr13	53332715	53377365	-	Sptlc1	protein_coding	1	1	5	0.000941	2	0.011781	1	0.000291	1	2.2e-05	Gencode,F5promoter,F5enhancer,NAST,EPD
chr13	54621783	54664068	+	Faf2	protein_coding	1	1	3	0.001277	0	0	1	0.000402	1	2.4e-05	Gencode,F5promoter,NAST,EPD
chr13	54783997	54788459	+	Eif4e1b	protein_coding	1	1	0	0	0	0	0	0	1	0.000224	Gencode,EPD
chr13	55027879	55100300	-	Uimc1	protein_coding	2	1	3	0.001284	2	0.008064	2	5.5e-05	1	1.4e-05	Gencode,F5promoter,F5enhancer,NAST,EPD
chr13	55209781	55318325	+	Nsd1	protein_coding	1	1	24	0.005334	0	0	7	0.000682	2	1.8e-05	Gencode,F5promoter,NAST,EPD
chr13	56073618	56136361	-	H2afy	protein_coding	1	1	24	0.005323	3	0.012129	1	0.000112	1	1.6e-05	Gencode,F5promoter,F5enhancer,NAST,EPD
chr13	56222223	56243940	-	4930550C17Rik	lincRNA	1	1	0	0	0	0	0	0	0	0	Gencode
chr13	56773112	56895789	-	Trpc7	protein_coding	1	1	2	0.00044	1	0.000196	0	0	1	8e-06	Gencode,F5promoter,F5enhancer,EPD
chr13	58004220	58113592	-	Klhl3	protein_coding	2	1	6	0.000713	3	0.005266	1	6.4e-05	1	9e-06	Gencode,F5promoter,F5enhancer,NAST,EPD
chr13	58176155	58215653	-	Ubqln1	protein_coding	1	1	7	0.004152	0	0	0	0	2	5.1e-05	Gencode,F5promoter,EPD
chr13	58287515	58354862	-	Kif27	protein_coding	4	1	3	0.000252	0	0	0	0	0	0	Gencode,F5promoter
chr13	58545398	58610877	-	Slc28a3	protein_coding	1	1	1	0.000305	2	0.010141	0	0	1	1.5e-05	Gencode,F5promoter,F5enhancer,EPD
chr13	58806595	59133970	+	Ntrk2	protein_coding	1	1	13	0.000724	8	0.004997	1	1.8e-05	3	9e-06	Gencode,F5promoter,F5enhancer,NAST,EPD
chr13	59449536	59585227	-	Agtpbp1	protein_coding	1	1	10	0.001496	2	0.004636	3	0.000265	1	7e-06	Gencode,F5promoter,F5enhancer,NAST,EPD
chr13	59634995	59675784	-	Golm1	protein_coding	1	1	7	0.002893	5	0.023805	1	0.000368	1	2.5e-05	Gencode,F5promoter,F5enhancer,NAST,EPD
chr13	60601946	60763185	+	Dapk1	protein_coding	1	1	27	0.002828	8	0.015412	2	3.1e-05	0	0	Gencode,F5promoter,F5enhancer,NAST
chr13	62772199	62785808	-	Gm5141	protein_coding	3	1	1	0.000588	0	0	1	0.00147	0	0	Gencode,F5promoter,NAST
chr13	63014933	63326096	+	2010111I01Rik	protein_coding	7	1	37	0.001543	27	0.028034	9	0.000305	1	3e-06	Gencode,F5promoter,F5enhancer,NAST,EPD
chr13	63304708	63497278	-	Fancc	protein_coding	5	1	7	0.000628	4	0.005941	1	5e-06	1	5e-06	Gencode,F5promoter,F5enhancer,NAST,EPD
chr13	63508327	63573598	-	Ptch1	protein_coding	2	1	13	0.004259	6	0.02508	0	0	1	1.5e-05	Gencode,F5promoter,F5enhancer,EPD
chr13	63815239	63900302	+	Ercc6l2	protein_coding	1	1	1	0.001046	0	0	0	0	1	1.2e-05	Gencode,F5promoter,EPD
chr13	64192544	64274973	-	Cdc14b	protein_coding	2	1	8	0.001844	1	0.001638	2	3.6e-05	1	1.2e-05	Gencode,F5promoter,F5enhancer,NAST,EPD
chr13	64481245	64497792	-	1190003K10Rik	protein_coding	1	1	0	0	0	0	0	0	0	0	Gencode
chr13	64737590	64903888	-	Cntnap3	protein_coding	1	1	0	0	0	0	0	0	1	6e-06	Gencode,EPD
chr13	65780904	65867305	+	Platr2	lincRNA	1	1	0	0	0	0	6	0.00059	0	0	Gencode,NAST
chr13	66183078	66203636	-	Gm17514	lincRNA	1	1	0	0	0	0	0	0	0	0	Gencode
chr13	66932829	66998401	+	Ptdss1	protein_coding	2	1	12	0.003004	1	0.003416	2	0.000229	1	1.5e-05	Gencode,F5promoter,F5enhancer,NAST,EPD
chr13	67345245	67375733	-	Gm28041	protein_coding	5	1	2	0.001476	0	0	0	0	1	3.3e-05	Gencode,F5promoter,EPD
chr13	67362112	67375810	-	Zfp456	protein_coding	3	1	1	0.002044	0	0	0	0	1	7.3e-05	Gencode,F5promoter,EPD
chr13	67491151	67526151	-	Gm26965	protein_coding	3	1	4	0.002914	0	0	2	0.000486	2	5.7e-05	Gencode,F5promoter,NAST,EPD
chr13	67617000	67637791	-	Zfp729a	protein_coding	1	1	3	0.001491	0	0	0	0	1	4.8e-05	Gencode,F5promoter,EPD
chr13	67763797	67773629	-	Gm9894	protein_coding	1	1	0	0	0	0	0	0	0	0	Gencode
chr13	68620042	68999541	-	Adcy2	protein_coding	2	1	4	0.000348	3	0.002105	0	0	1	3e-06	Gencode,F5promoter,F5enhancer,EPD
chr13	69533745	69635780	+	Nsun2	protein_coding	5	1	22	0.005057	3	0.008987	4	8.8e-05	3	2.9e-05	Gencode,F5promoter,F5enhancer,NAST,EPD
chr13	69573448	69611442	-	Srd5a1	protein_coding	3	1	7	0.002816	1	0.003474	0	0	0	0	Gencode,F5promoter,F5enhancer
chr13	69702834	69739897	-	Ube2ql1	protein_coding	1	1	5	0.003022	1	0.008229	0	0	1	2.7e-05	Gencode,F5promoter,F5enhancer,EPD
chr13	70727801	70841811	-	Adamts16	protein_coding	1	1	6	0.000763	0	0	0	0	1	9e-06	Gencode,F5promoter,EPD
chr13	71957920	71963723	-	Irx1	protein_coding	1	1	5	0.010167	0	0	0	0	0	0	Gencode,F5promoter
chr13	73260478	73269608	+	Irx4	protein_coding	1	1	4	0.006462	1	0.033078	0	0	1	0.00011	Gencode,F5promoter,F5enhancer,EPD
chr13	73661749	73678023	-	Slc6a18	protein_coding	1	1	2	0.001659	0	0	0	0	1	6.1e-05	Gencode,F5promoter,EPD
chr13	73763696	73816743	+	Slc12a7	protein_coding	1	1	3	0.002036	4	0.015571	1	0.000113	1	1.9e-05	Gencode,F5promoter,F5enhancer,NAST,EPD
chr13	73911346	73937767	-	Trip13	protein_coding	2	1	3	0.003444	0	0	0	0	1	3.8e-05	Gencode,F5promoter,EPD
chr13	73924584	73924710	-	Gm25197	miRNA	2	1	0	0	0	0	0	0	0	0	Gencode
chr13	74036494	74062285	-	Cep72	protein_coding	1	1	1	0.000892	0	0	0	0	1	3.9e-05	Gencode,F5promoter,EPD
chr13	74169804	74208700	-	Exoc3	protein_coding	1	1	1	0.001003	0	0	1	0.000488	1	2.6e-05	Gencode,F5promoter,NAST,EPD
chr13	74694285	74807921	-	Cast	protein_coding	1	1	14	0.001927	5	0.012522	6	0.00051	3	2.6e-05	Gencode,F5promoter,F5enhancer,NAST,EPD
chr13	75089825	75132498	+	Pcsk1	protein_coding	1	1	4	0.001851	0	0	0	0	1	2.3e-05	Gencode,F5promoter,EPD
chr13	75707483	75772356	+	Ell2	protein_coding	2	1	24	0.007353	3	0.016093	1	0.000277	2	3.1e-05	Gencode,F5promoter,F5enhancer,NAST,EPD
chr13	75869536	75943925	-	Rhobtb3	protein_coding	3	1	9	0.003293	1	0.002178	0	0	1	1.3e-05	Gencode,F5promoter,F5enhancer,EPD
chr13	76098733	76187983	+	Ttc37	protein_coding	1	1	6	0.001008	0	0	2	0.000235	1	1.1e-05	Gencode,F5promoter,NAST,EPD
chr13	77043087	77135473	-	Slf1	protein_coding	1	1	6	0.002089	2	0.005553	0	0	0	0	Gencode,F5promoter,F5enhancer
chr13	77708689	78166238	+	Fam172a	protein_coding	2	1	12	0.000328	2	0.000962	1	4.4e-05	2	4e-06	Gencode,F5promoter,F5enhancer,NAST,EPD
chr13	78198016	78279391	+	A830082K12Rik	antisense	2	1	26	0.008209	0	0	3	0.00027	1	1.2e-05	Gencode,F5promoter,NAST,EPD
chr13	79949505	80130468	-	Gm28526	lincRNA	1	1	0	0	0	0	0	0	0	0	Gencode
chr13	80962887	81128864	+	9330111N05Rik	lincRNA	5	1	4	0.000247	3	0.003175	1	1.2e-05	0	0	Gencode,F5promoter,F5enhancer,NAST
chr13	81095067	81633154	-	Adgrv1	protein_coding	2	1	5	0.000138	10	0.003003	0	0	2	4e-06	Gencode,F5promoter,F5enhancer,EPD
chr13	81657805	81671888	+	Lysmd3	protein_coding	1	1	1	0.002911	0	0	0	0	0	0	Gencode,F5promoter
chr13	83504033	83667080	+	Mef2c	protein_coding	1	1	35	0.003821	13	0.026336	4	0.000141	3	1.8e-05	Gencode,F5promoter,F5enhancer,NAST,EPD
chr13	83721380	83884194	+	C130071C03Rik	lincRNA	4	1	21	0.001714	10	0.019925	0	0	0	0	Gencode,F5promoter,F5enhancer
chr13	84222313	84295870	+	Tmem161b	protein_coding	1	1	5	0.000884	2	0.006104	3	6.8e-05	0	0	Gencode,F5promoter,F5enhancer,NAST
chr13	85189407	85223469	+	Ccnh	protein_coding	2	1	6	0.004551	0	0	1	0.000352	1	2.9e-05	Gencode,F5promoter,NAST,EPD
chr13	89739459	89887166	+	Gm4117	processed_transcript	3	1	11	0.001131	1	0.000853	5	0.000176	1	7e-06	Gencode,F5promoter,F5enhancer,NAST,EPD
chr13	89774026	90089608	-	Xrcc4	protein_coding	4	1	6	0.000412	1	0.000399	2	6.7e-05	1	3e-06	Gencode,F5promoter,F5enhancer,NAST,EPD
chr13	90935348	91223987	-	Atg10	protein_coding	2	1	2	0.000128	7	0.004109	1	6.6e-05	1	3e-06	Gencode,F5promoter,F5enhancer,NAST,EPD
chr13	91460282	91703429	+	Ssbp2	protein_coding	2	1	17	0.000876	6	0.009106	5	4.5e-05	1	4e-06	Gencode,F5promoter,F5enhancer,NAST,EPD
chr13	91741511	91786148	+	Acot12	protein_coding	4	1	4	0.001949	0	0	0	0	1	2.2e-05	Gencode,F5promoter,EPD
chr13	91880399	92131656	-	Rasgrf2	protein_coding	1	1	8	0.000553	0	0	0	0	1	4e-06	Gencode,F5promoter,EPD
chr13	92611137	92711944	+	Serinc5	protein_coding	1	1	7	0.00124	1	0.003611	0	0	0	0	Gencode,F5promoter,F5enhancer
chr13	93040712	93144724	-	Cmya5	protein_coding	1	1	5	0.00076	1	0.001529	0	0	1	1e-05	Gencode,F5promoter,F5enhancer,EPD
chr13	93147399	93192283	-	Papd4	protein_coding	1	1	5	0.001537	0	0	0	0	1	2.2e-05	Gencode,F5promoter,EPD
chr13	93430096	93499808	-	Jmy	protein_coding	1	1	7	0.002639	0	0	1	0.000287	1	1.4e-05	Gencode,F5promoter,NAST,EPD
chr13	93674432	93752831	+	Dmgdh	protein_coding	3	1	2	0.000332	3	0.007219	0	0	1	1.3e-05	Gencode,F5promoter,F5enhancer,EPD
chr13	93706181	93719175	-	AW495222	antisense	2	1	1	0.000462	0	0	0	0	0	0	Gencode,F5promoter
chr13	93771678	93943016	+	Arsb	protein_coding	4	1	4	0.000309	4	0.003566	0	0	1	6e-06	Gencode,F5promoter,F5enhancer,EPD
chr13	94057795	94195409	+	Lhfpl2	protein_coding	2	1	15	0.001708	13	0.025215	1	5.1e-05	2	1.5e-05	Gencode,F5promoter,F5enhancer,NAST,EPD
chr13	94201309	94285857	-	Scamp1	protein_coding	1	1	13	0.004199	1	0.004589	0	0	2	2.4e-05	Gencode,F5promoter,F5enhancer,EPD
chr13	95024453	95250336	-	Pde8b	protein_coding	2	1	14	0.001147	4	0.004219	0	0	3	1.3e-05	Gencode,F5promoter,F5enhancer,EPD
chr13	95627176	95891922	-	Iqgap2	protein_coding	2	1	20	0.001636	8	0.00638	0	0	2	8e-06	Gencode,F5promoter,F5enhancer,EPD
chr13	95954593	96132577	-	Sv2c	protein_coding	3	1	13	0.000927	6	0.009787	1	9.6e-05	2	1.1e-05	Gencode,F5promoter,F5enhancer,NAST,EPD
chr13	96542617	96640167	+	Col4a3bp	protein_coding	1	1	6	0.000892	0	0	1	0.000123	1	1e-05	Gencode,F5promoter,NAST,EPD
chr13	97067286	97129521	+	Fam169a	protein_coding	3	1	10	0.003615	2	0.007745	1	0.00053	1	1.6e-05	Gencode,F5promoter,F5enhancer,NAST,EPD
chr13	97898594	98206165	-	Arhgef28	protein_coding	1	1	13	0.000884	9	0.006412	0	0	2	7e-06	Gencode,F5promoter,F5enhancer,EPD
chr13	98279886	98307154	+	Gm21976	protein_coding	1	1	0	0	1	0.010709	0	0	0	0	Gencode,F5enhancer,EPD
chr13	99184822	99247037	+	Zfp366	protein_coding	1	1	2	0.000113	5	0.026296	0	0	0	0	Gencode,F5promoter,F5enhancer
chr13	99344785	99415561	+	Mrps27	protein_coding	2	1	5	0.000961	1	0.004465	1	0.000226	1	1.4e-05	Gencode,F5promoter,F5enhancer,NAST,EPD
chr13	99421463	99516602	-	Map1b	protein_coding	1	1	85	0.017185	3	0.008682	2	0.000147	2	2.1e-05	Gencode,F5promoter,F5enhancer,NAST,EPD
chr13	99948532	100015639	-	Mccc2	protein_coding	1	1	3	0.001356	3	0.006989	0	0	1	1.5e-05	Gencode,F5promoter,F5enhancer,EPD
chr13	100496506	100552718	-	Ocln	protein_coding	1	1	6	0.002242	5	0.025262	0	0	3	5.3e-05	Gencode,F5promoter,F5enhancer,EPD
chr13	100847432	100977915	+	Gm29502	lincRNA	3	1	1	1.5e-05	0	0	1	0.000138	0	0	Gencode,F5promoter,NAST
chr13	101397669	101464160	+	4932411K12Rik	lincRNA	2	1	4	0.000331	0	0	0	0	0	0	Gencode,F5promoter
chr13	104023438	104109614	-	Nln	protein_coding	1	1	5	0.001949	3	0.008216	2	5.8e-05	1	1.2e-05	Gencode,F5promoter,F5enhancer,NAST,EPD
chr13	104178796	104203372	+	Trim23	protein_coding	1	1	1	0.003011	0	0	1	0.00057	2	8.1e-05	Gencode,F5promoter,NAST,EPD
chr13	104287872	104494763	+	Adamts6	protein_coding	1	1	8	0.000377	1	0.000817	1	4.4e-05	0	0	Gencode,F5promoter,F5enhancer,NAST
chr13	104631139	104817142	-	Cwc27	protein_coding	3	1	8	0.000758	4	0.005559	1	9.1e-05	1	5e-06	Gencode,F5promoter,F5enhancer,NAST,EPD
chr13	104947152	105054930	-	Rgs7bp	protein_coding	1	1	11	0.002783	2	0.004277	0	0	1	9e-06	Gencode,F5promoter,F5enhancer,EPD
chr13	105082121	105121782	+	4933425L06Rik	protein_coding	1	1	1	0.000151	0	0	0	0	1	2.5e-05	Gencode,F5promoter,EPD
chr13	105149351	105271039	-	Rnf180	protein_coding	2	1	9	0.001381	1	0.002022	0	0	0	0	Gencode,F5promoter,F5enhancer
chr13	106794438	106936958	-	Ipo11	protein_coding	3	1	6	0.000926	1	0.001045	1	0.000126	1	7e-06	Gencode,F5promoter,F5enhancer,NAST,EPD
chr13	107724617	107890064	-	Zswim6	protein_coding	2	1	12	0.000671	6	0.01181	1	1.2e-05	2	1.2e-05	Gencode,F5promoter,F5enhancer,NAST,EPD
chr13	108052589	108158625	-	Ndufaf2	protein_coding	1	1	1	0.000387	1	0.001443	2	0.000132	1	9e-06	Gencode,F5promoter,F5enhancer,NAST,EPD
chr13	108214403	108287105	+	Elovl7	protein_coding	1	1	1	0.000701	2	0.008666	0	0	1	1.4e-05	Gencode,F5promoter,F5enhancer,EPD
chr13	108316331	108407782	+	Depdc1b	protein_coding	1	1	6	0.000831	2	0.009338	3	4.4e-05	1	1.1e-05	Gencode,F5promoter,F5enhancer,NAST,EPD
chr13	111522435	111549911	-	Gm15290	lincRNA	1	1	0	0	1	0.011101	0	0	0	0	Gencode,F5enhancer,EPD
chr13	111746427	111808993	-	Map3k1	protein_coding	1	1	16	0.004523	9	0.038391	1	0.00016	0	0	Gencode,F5promoter,F5enhancer,NAST
chr13	112288450	112384002	+	Ankrd55	protein_coding	2	1	19	0.003255	5	0.016211	0	0	2	2.1e-05	Gencode,F5promoter,F5enhancer,EPD
chr13	112660765	112738743	+	Slc38a9	protein_coding	1	1	6	0.001282	0	0	1	0.000256	1	1.3e-05	Gencode,F5promoter,NAST,EPD
chr13	112800893	112867881	+	Ppap2a	protein_coding	2	1	5	0.001164	3	0.014749	0	0	0	0	Gencode,F5promoter,F5enhancer
chr13	113317083	113379711	+	BC067074	protein_coding	1	1	0	0	0	0	0	0	0	0	Gencode
chr13	113794504	114157461	+	Arl15	protein_coding	1	1	16	0.000711	6	0.005466	2	4.7e-05	1	3e-06	Gencode,F5promoter,F5enhancer,NAST,EPD
chr13	114607236	114697822	+	4930544M13Rik	lincRNA	1	1	0	0	1	0.002616	0	0	0	0	Gencode,F5enhancer,EPD
chr13	114818235	114832275	+	Mocs2	protein_coding	1	1	2	0.00584	0	0	1	0.000926	0	0	Gencode,F5promoter,NAST
chr13	114958078	115101964	-	Itga1	protein_coding	2	1	18	0.003232	1	0.001814	1	3.5e-05	3	2.1e-05	Gencode,F5promoter,F5enhancer,NAST,EPD
chr13	116854823	117025516	-	Parp8	protein_coding	1	1	11	0.001101	4	0.007464	0	0	1	6e-06	Gencode,F5promoter,F5enhancer,EPD
chr13	117602479	117976802	+	Hcn1	protein_coding	2	1	8	0.000184	2	0.000644	1	4.5e-05	0	0	Gencode,F5promoter,F5enhancer,NAST
chr13	118669790	118792115	+	Fgf10	protein_coding	2	1	10	0.001815	2	0.005804	1	4.1e-05	1	8e-06	Gencode,F5promoter,F5enhancer,NAST,EPD
chr13	119335447	119408997	-	Nnt	protein_coding	1	1	10	0.001944	1	0.007288	1	8.2e-05	2	2.7e-05	Gencode,F5promoter,F5enhancer,NAST,EPD
chr13	3478229	3501393	+	2810429I04Rik	lincRNA	1	1	1	0.001727	0	0	0	0	0	0	Gencode,F5promoter
chr13	3566035	3611108	-	Fam208b	protein_coding	2	1	9	0.003616	0	0	1	0.000222	1	2.2e-05	Gencode,F5promoter,NAST,EPD
chr13	3634031	3651774	+	Asb13	protein_coding	2	1	1	0.004171	2	0.027335	1	5.6e-05	1	5.6e-05	Gencode,F5promoter,F5enhancer,NAST,EPD
chr13	3882564	3918220	-	Net1	protein_coding	1	1	6	0.004431	3	0.019492	2	0.000982	2	5.6e-05	Gencode,F5promoter,F5enhancer,NAST,EPD
chr13	4132614	4150654	-	Akr1c18	protein_coding	1	1	1	0.001109	0	0	0	0	1	5.5e-05	Gencode,F5promoter,EPD
chr13	4228699	4248681	+	Akr1c19	protein_coding	1	1	3	0.003353	0	0	0	0	1	5e-05	Gencode,F5promoter,EPD
chr13	4268171	4279433	-	Akr1c12	protein_coding	1	1	4	0.005772	0	0	0	0	1	8.9e-05	Gencode,F5promoter,EPD
chr13	4486971	4523344	-	Akr1c20	protein_coding	1	1	1	0.000605	0	0	0	0	0	0	Gencode,F5promoter
chr13	4590756	4609174	-	Akr1e1	protein_coding	1	1	1	0.002823	1	0.027962	0	0	1	5.4e-05	Gencode,F5promoter,F5enhancer,EPD
chr13	4771648	4836485	+	Gm5444	protein_coding	1	1	0	0	1	0.00293	0	0	0	0	Gencode,F5enhancer,EPD
chr13	4915169	4915542	.	mm10_enhancer.10634	enhancer	0	0	0	0	1	1	0	0	0	0	F5enhancer
chr13	5861488	5870393	+	Klf6	protein_coding	1	1	47	0.105671	2	0.123638	2	0.001797	1	0.000112	Gencode,F5promoter,F5enhancer,NAST,EPD
chr13	6193128	6193491	.	mm10_enhancer.10669	enhancer	0	0	0	0	1	1	0	0	0	0	F5enhancer
chr13	6579767	6648777	-	Pfkp	protein_coding	2	1	10	0.003188	4	0.016259	1	0.000232	1	1.4e-05	Gencode,F5promoter,F5enhancer,NAST,EPD
chr13	8802967	8871909	-	Wdr37	protein_coding	1	1	8	0.003162	0	0	1	0.000102	2	2.9e-05	Gencode,F5promoter,NAST,EPD
chr13	8941574	8948231	-	Gm9745	protein_coding	2	1	0	0	0	0	0	0	0	0	Gencode
chr13	8972070	8996017	-	Gtpbp4	protein_coding	1	1	5	0.002923	0	0	0	0	0	0	Gencode,F5promoter
chr13	9093880	9174451	+	Larp4b	protein_coding	3	1	11	0.001849	3	0.013181	1	0.000149	1	1.2e-05	Gencode,F5promoter,F5enhancer,NAST,EPD
chr13	9109304	9109599	+	Gm23553	misc_RNA	2	1	0	0	0	0	0	0	0	0	Gencode
chr13	9191252	9191503	.	mm10_enhancer.10687	enhancer	0	0	0	0	1	1	0	0	0	0	F5enhancer
chr13	9387138	9391741	+	Gm26601	lincRNA	2	1	0	0	0	0	0	0	0	0	Gencode
chr13	10206977	10207349	.	mm10_enhancer.10700	enhancer	1	1	0	0	1	1	0	0	0	0	Gencode,F5enhancer,EPD
chr13	12337037	12337357	.	mm10_enhancer.10725	enhancer	1	1	0	0	1	1	0	0	0	0	Gencode,F5enhancer,EPD
chr13	12395397	12438677	+	Heatr1	protein_coding	1	1	2	0.001225	0	0	0	0	0	0	Gencode,F5promoter
chr13	12471208	12520450	-	Edaradd	protein_coding	1	1	5	0.002843	0	0	0	0	0	0	Gencode,F5promoter
chr13	12619083	12650297	-	Gpr137b-ps	lincRNA	1	1	1	0.001249	0	0	0	0	0	0	Gencode,F5promoter
chr13	12790821	12800078	-	Prl2c3	protein_coding	1	1	1	0.000108	0	0	0	0	0	0	Gencode,F5promoter
chr13	13182714	13191923	+	Prl2c5	protein_coding	1	1	1	0.000326	0	0	0	0	0	0	Gencode,F5promoter
chr13	13784058	13827897	+	Gng4	protein_coding	2	1	4	0.003513	1	0.006296	0	0	1	2.3e-05	Gencode,F5promoter,F5enhancer,EPD
chr13	13954673	13999068	+	B3galnt2	protein_coding	3	1	3	0.001239	1	0.005361	0	0	1	2.3e-05	Gencode,F5promoter,F5enhancer,EPD
chr13	14052448	14063401	-	Ggps1	protein_coding	2	1	5	0.004382	0	0	0	0	0	0	Gencode,F5promoter
chr13	14089957	14090322	.	mm10_enhancer.10748	enhancer	1	1	0	0	1	1	0	0	0	0	Gencode,F5enhancer,EPD
chr13	14613241	14625671	+	Psma2	protein_coding	1	1	1	0.002333	0	0	1	0.001931	0	0	Gencode,F5promoter,NAST
chr13	14630244	14638202	+	AW209491	protein_coding	1	1	1	0.006534	0	0	1	0.002388	1	0.000126	Gencode,F5promoter,NAST,EPD
chr13	15440301	15463736	-	Gm6556	processed_transcript	3	1	5	0.007211	0	0	0	0	1	4.3e-05	Gencode,F5promoter,EPD
chr13	15908855	15908882	-	mm10_fantom5.37821	promoter	0	0	1	1	0	0	0	0	0	0	F5promoter
chr13	16011850	16027211	+	Inhba	protein_coding	1	1	35	0.041989	1	0.030597	0	0	1	6.5e-05	Gencode,F5promoter,F5enhancer,EPD
chr13	17715961	17805097	-	Cdk13	protein_coding	2	1	12	0.002031	4	0.012935	1	0.000112	0	0	Gencode,F5promoter,F5enhancer,NAST
chr13	17880574	17944239	-	Rala	protein_coding	1	1	5	0.002419	0	0	0	0	1	1.6e-05	Gencode,F5promoter,EPD
chr13	17986639	17993351	-	Yae1d1	protein_coding	1	1	1	0.006704	0	0	1	0.001043	1	0.000149	Gencode,F5promoter,NAST,EPD
chr13	18824877	18825233	.	mm10_enhancer.10793	enhancer	1	1	0	0	1	1	0	0	0	0	Gencode,F5enhancer,EPD
chr13	19162035	19193558	-	Gm43385	antisense	5	1	28	0.012372	3	0.017194	0	0	0	0	Gencode,F5promoter,F5enhancer
chr13	19344557	19352756	+	Tcrg-C4	TR_C_gene	1	1	9	0.021954	2	0.054885	0	0	0	0	Gencode,F5promoter,F5enhancer
chr13	19357675	19395795	-	Stard3nl	protein_coding	2	1	12	0.00564	1	0.002702	0	0	1	2.6e-05	Gencode,F5promoter,F5enhancer,EPD
chr13	19591708	19619830	-	Epdr1	protein_coding	1	1	2	0.002134	0	0	0	0	1	3.6e-05	Gencode,F5promoter,EPD
chr13	19623174	19632821	+	Sfrp4	protein_coding	1	1	3	0.003006	0	0	0	0	0	0	Gencode,F5promoter
chr13	20496188	20496388	.	mm10_enhancer.10830	enhancer	1	1	0	0	1	1	0	0	0	0	Gencode,F5enhancer,EPD
chr13	21179444	21194724	+	Trim27	protein_coding	1	1	13	0.022513	0	0	2	0.000262	1	6.5e-05	Gencode,F5promoter,NAST,EPD
chr13	21299084	21299483	.	mm10_enhancer.10848	enhancer	0	0	0	0	1	1	0	0	0	0	F5enhancer
chr13	21312216	21319624	+	Gpx6	protein_coding	1	1	4	0.008504	0	0	0	0	1	0.000135	Gencode,F5promoter,EPD
chr13	21380690	21381130	-	Gm11271	processed_pseudogene	1	1	0	0	0	0	0	0	0	0	Gencode
chr13	21387012	21402755	-	Zkscan3	protein_coding	2	1	2	0.004192	0	0	0	0	1	6.4e-05	Gencode,F5promoter,EPD
chr13	21421274	21441058	-	Pgbd1	protein_coding	2	1	2	0.00182	0	0	0	0	1	5.1e-05	Gencode,F5promoter,EPD
chr13	21442174	21453730	-	Zscan26	protein_coding	3	1	3	0.004759	0	0	1	0.001038	1	8.7e-05	Gencode,F5promoter,NAST,EPD
chr13	21478906	21485507	+	Zkscan4	protein_coding	2	1	0	0	0	0	0	0	0	0	Gencode
chr13	21479096	21479441	-	Gm10065	protein_coding	2	1	0	0	0	0	0	0	0	0	Gencode
chr13	21513221	21531120	-	Zkscan8	protein_coding	1	1	2	0.003017	0	0	0	0	1	5.6e-05	Gencode,F5promoter,EPD
chr13	21573509	21581652	-	Olfr1364	protein_coding	1	1	0	0	0	0	0	0	0	0	Gencode
chr13	21790524	21790893	.	mm10_enhancer.10854	enhancer	0	0	0	0	1	1	0	0	0	0	F5enhancer
chr13	21806411	21810199	-	Hist1h2bq	protein_coding	1	1	1	0.002376	0	0	1	0.003696	1	0.000264	Gencode,F5promoter,NAST,EPD
chr13	21945093	21960779	+	Zfp184	protein_coding	4	1	1	0.002996	0	0	0	0	1	6.4e-05	Gencode,F5promoter,EPD
chr13	21981193	21988734	+	Pom121l2	protein_coding	1	1	5	0.010609	0	0	0	0	0	0	Gencode,F5promoter
chr13	22002175	22009742	-	Prss16	protein_coding	1	1	7	0.012951	0	0	0	0	1	0.000132	Gencode,F5promoter,EPD
chr13	22101726	22102665	-	Vmn1r189	protein_coding	1	1	0	0	0	0	0	0	0	0	Gencode
chr13	22298611	22299478	-	Vmn1r-ps100	unprocessed_pseudogene	1	1	0	0	0	0	0	0	0	0	Gencode
chr13	22625757	22626482	-	Vmn1r-ps109	unprocessed_pseudogene	1	1	0	0	0	0	0	0	0	0	Gencode
chr13	22690969	22691966	-	Vmn1r-ps111	unprocessed_pseudogene	2	1	0	0	0	0	0	0	0	0	Gencode
chr13	22691298	22714987	+	Gm11309	antisense	2	1	0	0	0	0	1	0.000127	0	0	Gencode,NAST
chr13	23232114	23233041	-	Vmn1r222	protein_coding	1	1	0	0	0	0	0	0	0	0	Gencode
chr13	23276203	23313400	-	4930557F10Rik	lincRNA	3	1	3	0.001022	0	0	0	0	0	0	Gencode,F5promoter
chr13	23278349	23282267	+	4933404K08Rik	lincRNA	2	1	0	0	0	0	0	0	0	0	Gencode
chr13	23353102	23369208	-	Zfp322a	protein_coding	2	1	2	0.005836	0	0	1	0.000869	1	6.2e-05	Gencode,F5promoter,NAST,EPD
chr13	23427974	23431022	-	C230035I16Rik	lincRNA	1	1	2	0.027559	0	0	0	0	0	0	Gencode,F5promoter
chr13	23477675	23488857	-	Btn2a2	protein_coding	1	1	0	0	0	0	0	0	1	8.9e-05	Gencode,EPD
chr13	23527010	23530943	-	Gm11335	processed_transcript	1	1	1	0.006611	0	0	0	0	0	0	Gencode,F5promoter
chr13	23684198	23692488	+	Hist1h2bc	protein_coding	1	1	4	0.009771	2	0.062244	1	0.001809	1	0.000121	Gencode,F5promoter,F5enhancer,NAST,EPD
chr13	23702033	23710854	-	Hfe	protein_coding	1	1	7	0.015304	0	0	0	0	1	0.000113	Gencode,F5promoter,EPD
chr13	23756202	23757620	-	4930558J22Rik	processed_transcript	2	1	2	0.019746	0	0	1	0.009168	1	0.000705	Gencode,F5promoter,NAST,EPD
chr13	23782571	23791495	+	Trim38	protein_coding	1	1	0	0	0	0	0	0	0	0	Gencode
chr13	23806992	23825180	+	Slc17a2	protein_coding	1	1	5	0.004124	0	0	0	0	1	5.5e-05	Gencode,F5promoter,EPD
chr13	23867749	23895730	+	Slc17a1	protein_coding	1	1	6	0.004253	1	0.009328	0	0	1	3.6e-05	Gencode,F5promoter,F5enhancer,EPD
chr13	23897737	23915007	-	Slc17a4	protein_coding	1	1	2	0.001274	1	0.01824	0	0	1	5.8e-05	Gencode,F5promoter,F5enhancer,EPD
chr13	24751844	24761923	-	Gmnn	protein_coding	1	1	3	0.010616	0	0	0	0	1	9.9e-05	Gencode,F5promoter,EPD
chr13	24801656	24814013	+	BC005537	protein_coding	2	1	19	0.031076	0	0	0	0	0	0	Gencode,F5promoter
chr13	24817947	24831517	-	Acot13	protein_coding	1	1	4	0.013633	0	0	0	0	1	7.4e-05	Gencode,F5promoter,EPD
chr13	24831678	24842153	+	Tdp2	protein_coding	1	1	2	0.002864	0	0	2	0.000477	2	0.000191	Gencode,F5promoter,NAST,EPD
chr13	24845134	24901270	+	D130043K22Rik	protein_coding	1	1	2	0.001015	3	0.008159	0	0	1	1.8e-05	Gencode,F5promoter,F5enhancer,EPD
chr13	24907578	24937661	-	Aldh5a1	protein_coding	3	1	4	0.004488	2	0.015823	0	0	1	3.3e-05	Gencode,F5promoter,F5enhancer,EPD
chr13	24943151	24990753	+	Gpld1	protein_coding	1	1	13	0.004286	2	0.011848	0	0	1	2.1e-05	Gencode,F5promoter,F5enhancer,EPD
chr13	24992482	25020379	-	Mrs2	protein_coding	1	1	3	0.003047	0	0	1	0.000502	1	3.6e-05	Gencode,F5promoter,NAST,EPD
chr13	25252039	25270502	-	Nrsn1	protein_coding	1	1	6	0.010508	0	0	0	0	1	5.4e-05	Gencode,F5promoter,EPD
chr13	26284150	26312406	-	1700092E19Rik	lincRNA	1	1	1	0.000637	0	0	0	0	0	0	Gencode,F5promoter
chr13	26492553	26493180	+	Gm11353	processed_pseudogene	1	1	0	0	0	0	0	0	0	0	Gencode
chr13	27094211	27100255	+	Prl3d1	protein_coding	1	1	0	0	0	0	0	0	0	0	Gencode
chr13	27196658	27203749	+	Prl3c1	protein_coding	1	1	1	0.000705	0	0	0	0	1	0.000141	Gencode,F5promoter,EPD
chr13	27242429	27249679	+	Prl3b1	protein_coding	1	1	13	0.033517	0	0	0	0	1	0.000138	Gencode,F5promoter,EPD
chr13	27292615	27306032	+	4930511O05Rik	lincRNA	1	1	0	0	0	0	0	0	0	0	Gencode
chr13	27506967	27513215	-	Prl8a8	protein_coding	1	1	5	0.005602	0	0	0	0	1	0.00016	Gencode,F5promoter,EPD
chr13	27573921	27582171	-	Prl8a1	protein_coding	1	1	1	0.000364	0	0	0	0	1	0.000121	Gencode,F5promoter,EPD
chr13	27601818	27610582	-	Prl7b1	protein_coding	1	1	1	0.000228	0	0	0	0	1	0.000114	Gencode,F5promoter,EPD
chr13	27633379	27642474	-	Prl7a1	protein_coding	1	1	5	0.008796	0	0	0	0	0	0	Gencode,F5promoter
chr13	27683198	27690868	-	Gm11359	unprocessed_pseudogene	1	1	0	0	0	0	0	0	0	0	Gencode
chr13	27801653	27808729	+	Prl2a1	protein_coding	1	1	1	0.000141	0	0	0	0	0	0	Gencode,F5promoter
chr13	27849343	27857793	+	Prl2c1	protein_coding	1	1	0	0	0	0	0	0	0	0	Gencode
chr13	28016211	28023548	+	Prl4a1	protein_coding	1	1	3	0.00259	0	0	0	0	1	0.000136	Gencode,F5promoter,EPD
chr13	28142483	28151611	+	Prl5a1	protein_coding	1	1	1	0.000219	0	0	0	0	1	0.00011	Gencode,F5promoter,EPD
chr13	28737393	28737556	.	mm10_enhancer.10955	enhancer	1	1	0	0	1	1	0	0	0	0	Gencode,F5enhancer,EPD
chr13	28943047	28951671	+	Gm26735	lincRNA	2	1	25	0.042208	0	0	0	0	0	0	Gencode,F5promoter
chr13	28948918	28953713	-	Sox4	protein_coding	2	1	37	0.125965	0	0	0	0	1	0.000209	Gencode,F5promoter,EPD
chr13	29014398	29040336	+	A330102I10Rik	lincRNA	1	1	2	0.001581	0	0	0	0	0	0	Gencode,F5promoter
chr13	29130249	29130758	-	Gm11363	processed_pseudogene	1	1	0	0	0	0	0	0	0	0	Gencode
chr13	29769686	29769868	.	mm10_enhancer.10982	enhancer	1	1	0	0	1	1	0	0	0	0	Gencode,F5enhancer,EPD
chr13	29906574	29985668	-	E2f3	protein_coding	2	1	6	0.00201	1	0.00067	0	0	1	1.3e-05	Gencode,F5promoter,F5enhancer,EPD
chr13	30336440	30382867	+	Agtr1a	protein_coding	1	1	3	0.0014	0	0	2	0.000603	1	2.2e-05	Gencode,F5promoter,NAST,EPD
chr13	30615042	30624259	+	4930519D14Rik	lincRNA	1	1	0	0	0	0	0	0	0	0	Gencode
chr13	30749225	30766927	+	Irf4	protein_coding	1	1	23	0.016043	2	0.03203	1	0.00096	1	5.6e-05	Gencode,F5promoter,F5enhancer,NAST,EPD
chr13	31349900	31367688	-	G630018N14Rik	lincRNA	3	1	0	0	1	0.014111	0	0	0	0	Gencode,F5enhancer,EPD
chr13	31371298	31408922	-	Gm11375	lincRNA	2	1	1	0.000239	0	0	0	0	0	0	Gencode,F5promoter
chr13	31564748	31573562	+	Gm11377	lincRNA	2	1	0	0	0	0	0	0	0	0	Gencode
chr13	31565491	31582513	-	1700018A04Rik	lincRNA	2	1	1	0.000822	0	0	0	0	0	0	Gencode,F5promoter
chr13	31883209	31883602	.	mm10_enhancer.11025	enhancer	1	1	0	0	1	1	0	0	0	0	Gencode,F5enhancer,EPD
chr13	32802037	32822609	+	Wrnip1	protein_coding	2	1	3	0.008215	0	0	1	0.000194	1	4.9e-05	Gencode,F5promoter,NAST,EPD
chr13	32833419	32833622	.	mm10_enhancer.11037	enhancer	0	0	0	0	1	1	0	0	0	0	F5enhancer
chr13	32842091	32851185	-	Serpinb1a	protein_coding	1	1	2	0.002199	1	0.021663	0	0	1	0.00011	Gencode,F5promoter,F5enhancer,EPD
chr13	32881832	32898161	-	Serpinb1c	protein_coding	1	1	1	0.000796	0	0	0	0	1	6.1e-05	Gencode,F5promoter,EPD
chr13	33003249	33017957	+	Serpinb9	protein_coding	1	1	12	0.014482	1	0.027128	1	0.00102	1	6.8e-05	Gencode,F5promoter,F5enhancer,NAST,EPD
chr13	33192958	33203129	+	Serpinb9d	protein_coding	1	1	1	0.00059	1	0.026054	0	0	0	0	Gencode,F5promoter,F5enhancer
chr13	33193792	33194057	.	mm10_enhancer.11066	enhancer	1	1	0	0	1	1	0	0	0	0	Gencode,F5enhancer,EPD
chr13	33249611	33260846	+	Serpinb9e	protein_coding	1	1	0	0	0	0	0	0	0	0	Gencode
chr13	33324076	33335370	+	Serpinb9f	protein_coding	1	1	0	0	0	0	0	0	0	0	Gencode
chr13	33484789	33495998	+	Serpinb9g	protein_coding	1	1	0	0	0	0	0	0	0	0	Gencode
chr13	33508126	33526311	+	Gm11387	unprocessed_pseudogene	1	1	0	0	0	0	0	0	0	0	Gencode
chr13	33661404	33671581	+	Serpinb6d	protein_coding	1	1	1	0.000197	0	0	0	0	1	9.8e-05	Gencode,F5promoter,EPD
chr13	33766919	33769463	+	Vmn2r-ps94	unprocessed_pseudogene	1	1	0	0	0	0	0	0	0	0	Gencode
chr13	33832344	33843408	-	Serpinb6e	protein_coding	1	1	2	0.000542	0	0	0	0	0	0	Gencode,F5promoter
chr13	33879815	33905708	-	Serpinb6c	protein_coding	1	1	3	0.002665	0	0	0	0	0	0	Gencode,F5promoter
chr13	33964658	33988465	+	Nqo2	protein_coding	2	1	11	0.007309	1	0.001932	0	0	2	8.4e-05	Gencode,F5promoter,F5enhancer,EPD
chr13	34002362	34035170	+	Ripk1	protein_coding	4	1	7	0.004816	0	0	1	0.000396	3	9.1e-05	Gencode,F5promoter,NAST,EPD
chr13	34037640	34074074	+	Bphl	protein_coding	1	1	7	0.001921	1	0.008783	0	0	0	0	Gencode,F5promoter,F5enhancer
chr13	34127007	34130354	-	Tubb2b	protein_coding	1	1	2	0.012549	0	0	1	0.002689	1	0.000299	Gencode,F5promoter,NAST,EPD
chr13	34162963	34178172	+	Psmg4	protein_coding	1	1	2	0.005655	0	0	0	0	1	6.6e-05	Gencode,F5promoter,EPD
chr13	34627839	34652681	-	Pxdc1	protein_coding	1	1	4	0.001006	1	0.019121	1	8.1e-05	0	0	Gencode,F5promoter,F5enhancer,NAST
chr13	34875493	34902877	+	Prpf4b	protein_coding	1	1	7	0.00566	0	0	1	0.000365	2	7.3e-05	Gencode,F5promoter,NAST,EPD
chr13	34909963	34919992	-	Fam217a	protein_coding	1	1	1	0.006082	0	0	0	0	1	1e-04	Gencode,F5promoter,EPD
chr13	34924408	34955875	+	4933417A18Rik	protein_coding	3	1	3	0.001208	0	0	0	0	0	0	Gencode,F5promoter
chr13	34946613	34963810	-	Eci3	protein_coding	2	1	1	0.001105	0	0	0	0	1	5.8e-05	Gencode,F5promoter,EPD
chr13	34963981	34990452	+	Gm16984	lincRNA	2	1	0	0	0	0	0	0	0	0	Gencode
chr13	35893471	35906359	-	Rpp40	protein_coding	1	1	1	0.002716	0	0	0	0	0	0	Gencode,F5promoter
chr13	35958838	35970388	+	Ppp1r3g	protein_coding	1	1	7	0.006234	0	0	0	0	1	8.7e-05	Gencode,F5promoter,EPD
chr13	36725624	36734477	-	Nrn1	protein_coding	1	1	14	0.025528	1	0.034903	0	0	1	0.000113	Gencode,F5promoter,F5enhancer,EPD
chr13	36814659	36815056	.	mm10_enhancer.11128	enhancer	0	0	0	0	1	1	0	0	0	0	F5enhancer
chr13	37666521	37666978	.	mm10_enhancer.11175	enhancer	0	0	0	0	1	1	0	0	0	0	F5enhancer
chr13	37971400	37994190	-	Ssr1	protein_coding	1	1	5	0.005792	0	0	2	0.000263	1	4.4e-05	Gencode,F5promoter,NAST,EPD
chr13	38036988	38061433	+	Riok1	protein_coding	2	1	6	0.008427	0	0	2	0.000245	1	4.1e-05	Gencode,F5promoter,NAST,EPD
chr13	38151327	38198577	+	Dsp	protein_coding	2	1	13	0.005312	1	0.005651	0	0	1	2.1e-05	Gencode,F5promoter,F5enhancer,EPD
chr13	38204938	38227663	+	Snrnp48	protein_coding	1	1	2	0.00176	0	0	1	0.000616	1	4.4e-05	Gencode,F5promoter,NAST,EPD
chr13	38500272	38528824	-	Txndc5	protein_coding	1	1	6	0.004798	0	0	3	0.00042	2	7e-05	Gencode,F5promoter,NAST,EPD
chr13	38602708	38635109	-	Bloc1s5	protein_coding	1	1	1	0.002253	2	0.013271	0	0	1	3.1e-05	Gencode,F5promoter,F5enhancer,EPD
chr13	38645697	38659028	-	Eef1e1	protein_coding	1	1	1	0.002775	1	0.014403	1	0.000675	1	7.5e-05	Gencode,F5promoter,F5enhancer,NAST,EPD
chr13	38932139	38960875	-	Slc35b3	protein_coding	3	1	5	0.003793	1	0.008039	1	7e-05	2	7e-05	Gencode,F5promoter,F5enhancer,NAST,EPD
chr13	38960618	38966299	+	5033403F01Rik	lincRNA	2	1	1	0.006513	0	0	0	0	1	0.000176	Gencode,F5promoter,EPD
chr13	40715674	40733823	-	Tfap2a	protein_coding	2	1	17	0.014822	0	0	0	0	5	0.000275	Gencode,F5promoter,EPD
chr13	40727807	40735162	+	Gm26688	antisense	2	1	15	0.036166	0	0	0	0	5	0.00068	Gencode,F5promoter,EPD
chr13	40956413	41001151	-	A730081D07Rik	processed_transcript	3	1	6	0.002638	5	0.028745	0	0	0	0	Gencode,F5promoter,F5enhancer
chr13	41001022	41013019	+	Pak1ip1	protein_coding	2	1	5	0.011086	0	0	1	0.000917	1	8.3e-05	Gencode,F5promoter,NAST,EPD
chr13	41101426	41109988	-	Gcm2	protein_coding	1	1	0	0	0	0	0	0	0	0	Gencode
chr13	41140193	41140511	.	mm10_enhancer.11246	enhancer	1	1	0	0	1	1	0	0	0	0	Gencode,F5enhancer,EPD
chr13	41182494	41220405	-	Elovl2	protein_coding	1	1	14	0.003798	1	0.014587	0	0	1	2.6e-05	Gencode,F5promoter,F5enhancer,EPD
chr13	41249859	41276574	+	Smim13	protein_coding	2	1	5	0.006588	1	0.007449	0	0	0	0	Gencode,F5promoter,F5enhancer
chr13	41359970	41370908	+	Gm26877	lincRNA	2	1	0	0	0	0	0	0	0	0	Gencode
chr13	41606215	41641347	+	Tmem170b	protein_coding	1	1	6	0.00538	0	0	0	0	0	0	Gencode,F5promoter
chr13	41828337	41828402	-	mm10_fantom5.39581	promoter	1	1	1	1	0	0	0	0	0	0	Gencode,F5promoter
chr13	41843013	41849768	+	Gm28564	antisense	2	1	6	0.013175	0	0	0	0	1	0.000148	Gencode,F5promoter,EPD
chr13	42301269	42307989	+	Edn1	protein_coding	1	1	12	0.027679	0	0	0	0	1	0.000149	Gencode,F5promoter,EPD
chr13	42909695	42910026	.	mm10_enhancer.11313	enhancer	1	1	0	0	1	1	0	0	0	0	Gencode,F5enhancer,EPD
chr13	43151743	43171501	-	Tbc1d7	protein_coding	1	1	10	0.009009	0	0	0	0	1	5.1e-05	Gencode,F5promoter,EPD
chr13	43398375	43402858	+	Nol7	protein_coding	2	1	2	0.021637	0	0	2	0.006246	1	0.000223	Gencode,F5promoter,NAST,EPD
chr13	43402672	43480973	-	Ranbp9	protein_coding	3	1	3	0.000307	1	0.002133	0	0	1	1.3e-05	Gencode,F5promoter,F5enhancer,EPD
chr13	43538411	43560191	-	Mcur1	protein_coding	1	1	5	0.006152	0	0	0	0	1	4.6e-05	Gencode,F5promoter,EPD
chr13	43785106	43803130	+	Cd83	protein_coding	1	1	6	0.007102	6	0.143753	1	0.000999	1	5.5e-05	Gencode,F5promoter,F5enhancer,NAST,EPD
chr13	44121166	44125179	+	Gm5083	lincRNA	1	1	1	0.006977	0	0	0	0	0	0	Gencode,F5promoter
chr13	44439711	44457569	+	1700029N11Rik	lincRNA	3	1	2	0.001624	1	0.011423	0	0	0	0	Gencode,F5promoter,F5enhancer
chr13	45186533	45187536	-	Gm8513	processed_pseudogene	1	1	0	0	1	0.354935	0	0	0	0	Gencode,F5enhancer,EPD
chr13	45389741	45412019	+	Mylip	protein_coding	1	1	5	0.001975	0	0	1	0.00018	1	4.5e-05	Gencode,F5promoter,NAST,EPD
chr13	45507443	45546382	+	Gmpr	protein_coding	1	1	6	0.006086	6	0.026092	0	0	1	2.6e-05	Gencode,F5promoter,F5enhancer,EPD
chr13	46175427	46191048	-	Gm10113	protein_coding	1	1	0	0	1	0.020293	0	0	0	0	Gencode,F5enhancer,EPD
chr13	46273720	46300115	+	Stmnd1	protein_coding	1	1	0	0	0	0	0	0	0	0	Gencode
chr13	46669521	46678056	+	Fam8a1	protein_coding	1	1	2	0.004101	0	0	0	0	0	0	Gencode,F5promoter
chr13	46679904	46727940	-	Nup153	protein_coding	1	1	13	0.005829	2	0.016321	0	0	0	0	Gencode,F5promoter,F5enhancer
chr13	47025169	47044737	-	Tpmt	protein_coding	2	1	3	0.008074	0	0	0	0	2	0.000102	Gencode,F5promoter,EPD
chr13	47084774	47106201	-	Dek	protein_coding	1	1	18	0.019228	2	0.008354	2	0.001307	1	4.7e-05	Gencode,F5promoter,F5enhancer,NAST,EPD
chr13	48545724	48546105	.	mm10_enhancer.11500	enhancer	0	0	1	0.03937	1	1	0	0	0	0	F5promoter,F5enhancer,NAST
chr13	48577872	48625573	-	Ptpdc1	protein_coding	1	1	3	0.002075	0	0	0	0	0	0	Gencode,F5promoter
chr13	48801749	48870885	-	Phf2	protein_coding	1	1	7	0.001591	5	0.019483	0	0	1	1.4e-05	Gencode,F5promoter,F5enhancer,EPD
chr13	48871111	48875460	+	Phf2os1	antisense	1	1	5	0.027363	1	0.083238	0	0	1	0.00023	Gencode,F5promoter,F5enhancer,EPD
chr13	48968286	48972031	+	Fam120aos	lincRNA	1	1	9	0.049666	0	0	0	0	0	0	Gencode,F5promoter
chr13	49036302	49148014	-	Wnk2	protein_coding	1	1	5	0.001146	1	0.002829	0	0	3	2.7e-05	Gencode,F5promoter,F5enhancer,EPD
chr13	49230689	49248706	-	Susd3	protein_coding	1	1	9	0.007715	0	0	0	0	1	5.6e-05	Gencode,F5promoter,EPD
chr13	49341548	49387025	+	Bicd2	protein_coding	1	1	1	0.001627	0	0	0	0	1	2.2e-05	Gencode,F5promoter,EPD
chr13	49421310	49462990	+	Ippk	protein_coding	1	1	0	0	0	0	0	0	0	0	Gencode
chr13	49504809	49532789	+	Ecm2	protein_coding	2	1	4	0.00268	0	0	0	0	1	3.6e-05	Gencode,F5promoter,EPD
chr13	49608070	49624500	+	Ogn	protein_coding	2	1	7	0.00846	0	0	1	0.000183	1	6.1e-05	Gencode,F5promoter,NAST,EPD
chr13	49682099	49734267	+	Iars	protein_coding	3	1	4	0.001936	1	0.002607	1	0.000345	1	1.9e-05	Gencode,F5promoter,F5enhancer,NAST,EPD
chr13	50245180	50250308	-	Gm906	protein_coding	1	1	0	0	0	0	0	0	1	0.000195	Gencode,EPD
chr13	50417863	50433780	+	Fbxw17	protein_coding	2	1	4	0.003832	1	0.013319	2	0.000754	1	6.3e-05	Gencode,F5promoter,F5enhancer,NAST,EPD
chr13	50544625	50544734	-	Mir683-1	miRNA	1	1	0	0	0	0	0	0	0	0	Gencode
chr13	51408617	51422797	+	S1pr3	protein_coding	1	1	1	0.001763	2	0.022638	1	0.001058	1	7.1e-05	Gencode,F5promoter,F5enhancer,NAST,EPD
chr13	51651696	51684044	+	Secisbp2	protein_coding	1	1	3	0.001824	0	0	0	0	1	3.1e-05	Gencode,F5promoter,EPD
chr13	51685528	51701041	-	Gm15440	protein_coding	1	1	0	0	0	0	0	0	0	0	Gencode
chr13	52504374	52530836	-	Diras2	protein_coding	1	1	5	0.008125	0	0	0	0	1	3.8e-05	Gencode,F5promoter,EPD
chr13	52576026	52576278	.	mm10_enhancer.11615	enhancer	0	0	0	0	1	1	0	0	0	0	F5enhancer
chr13	52583172	52648792	+	Syk	protein_coding	1	1	43	0.012191	6	0.043782	1	0.000305	2	3e-05	Gencode,F5promoter,F5enhancer,NAST,EPD
chr13	52835118	52929681	-	Auh	protein_coding	1	1	4	0.000666	3	0.006874	2	0.000296	1	1.1e-05	Gencode,F5promoter,F5enhancer,NAST,EPD
chr13	52967208	52981073	-	Nfil3	protein_coding	1	1	4	0.005265	2	0.039957	0	0	1	7.2e-05	Gencode,F5promoter,F5enhancer,EPD
chr13	52985495	52985924	.	mm10_enhancer.11637	enhancer	0	0	0	0	1	1	0	0	0	0	F5enhancer
chr13	53393656	53455630	+	Gm2762	lincRNA	2	1	6	0.001194	0	0	0	0	0	0	Gencode,F5promoter
chr13	53403949	53414830	-	Gm43262	lincRNA	2	1	1	0.000827	0	0	0	0	0	0	Gencode,F5promoter
chr13	54071844	54108346	+	Sfxn1	protein_coding	1	1	7	0.003479	4	0.021478	1	0.00011	1	2.7e-05	Gencode,F5promoter,F5enhancer,NAST,EPD
chr13	54192128	54222432	+	Hrh2	protein_coding	2	1	3	0.001782	5	0.045539	0	0	1	3.3e-05	Gencode,F5promoter,F5enhancer,EPD
chr13	54279949	54280262	.	mm10_enhancer.11665	enhancer	0	0	0	0	1	1	0	0	0	0	F5enhancer
chr13	54371348	54383917	+	Cplx2	protein_coding	1	1	24	0.036837	1	0.018458	0	0	1	8e-05	Gencode,F5promoter,F5enhancer,EPD
chr13	54458836	54468849	-	Thoc3	protein_coding	1	1	1	0.004394	0	0	0	0	1	1e-04	Gencode,F5promoter,EPD
chr13	54551217	54565435	-	4833439L19Rik	protein_coding	2	1	3	0.007948	0	0	1	0.000633	1	7e-05	Gencode,F5promoter,NAST,EPD
chr13	54575014	54581128	+	Arl10	protein_coding	2	1	4	0.015375	0	0	0	0	1	0.000164	Gencode,F5promoter,EPD
chr13	54592400	54611344	-	Cltb	protein_coding	1	1	6	0.004804	1	0.014464	2	0.000581	1	5.3e-05	Gencode,F5promoter,F5enhancer,NAST,EPD
chr13	54679398	54693907	-	Rnf44	protein_coding	1	1	17	0.039631	1	0.008202	4	0.00255	3	0.000207	Gencode,F5promoter,F5enhancer,NAST,EPD
chr13	54701460	54736662	+	Cdhr2	protein_coding	1	1	10	0.003636	0	0	0	0	1	2.8e-05	Gencode,F5promoter,EPD
chr13	54736670	54749874	-	Gprin1	protein_coding	1	1	3	0.008104	0	0	0	0	1	7.6e-05	Gencode,F5promoter,EPD
chr13	54949410	55006018	+	Unc5a	protein_coding	2	1	4	0.002067	0	0	0	0	1	1.8e-05	Gencode,F5promoter,EPD
chr13	55005984	55021385	-	Hk3	protein_coding	2	1	12	0.012791	1	0.027271	0	0	1	6.5e-05	Gencode,F5promoter,F5enhancer,EPD
chr13	55099154	55099571	.	mm10_enhancer.11679	enhancer	1	1	0	0	1	1	0	0	0	0	Gencode,F5enhancer,EPD
chr13	55105310	55134825	+	Zfp346	protein_coding	2	1	1	0.001016	0	0	1	0.000102	1	3.4e-05	Gencode,F5promoter,NAST,EPD
chr13	55152639	55168759	+	Fgfr4	protein_coding	1	1	1	0.001985	0	0	0	0	1	6.2e-05	Gencode,F5promoter,EPD
chr13	55325167	55329758	-	Mxd3	protein_coding	2	1	1	0.007624	0	0	0	0	1	0.000218	Gencode,F5promoter,EPD
chr13	55343832	55362783	-	Lman2	protein_coding	1	1	3	0.002533	0	0	1	0.000897	1	5.3e-05	Gencode,F5promoter,NAST,EPD
chr13	55369731	55384687	+	Rgs14	protein_coding	1	1	5	0.005616	1	0.023803	0	0	1	6.7e-05	Gencode,F5promoter,F5enhancer,EPD
chr13	55399647	55414695	+	Slc34a1	protein_coding	1	1	16	0.012427	1	0.029771	0	0	2	0.000133	Gencode,F5promoter,F5enhancer,EPD
chr13	55445333	55460925	+	Grk6	protein_coding	2	1	4	0.006798	2	0.037006	0	0	1	6.4e-05	Gencode,F5promoter,F5enhancer,EPD
chr13	55473428	55488111	-	Dbn1	protein_coding	2	1	9	0.013008	2	0.036505	1	0.000681	1	6.8e-05	Gencode,F5promoter,F5enhancer,NAST,EPD
chr13	55495794	55513676	-	Pdlim7	protein_coding	2	1	4	0.003803	3	0.039257	1	0.000839	1	5.6e-05	Gencode,F5promoter,F5enhancer,NAST,EPD
chr13	55523234	55528538	-	Dok3	protein_coding	1	1	2	0.005845	0	0	0	0	1	0.000189	Gencode,F5promoter,EPD
chr13	55539318	55571120	-	Fam193b	protein_coding	1	1	3	0.00088	0	0	0	0	1	3.1e-05	Gencode,F5promoter,EPD
chr13	55599895	55610443	+	B4galt7	protein_coding	2	1	3	0.008627	1	0.035078	1	0.00019	1	9.5e-05	Gencode,F5promoter,F5enhancer,NAST,EPD
chr13	55623004	55632411	+	Caml	protein_coding	1	1	1	0.008504	0	0	1	0.000213	1	0.000106	Gencode,F5promoter,NAST,EPD
chr13	55635026	55681256	+	Ddx46	protein_coding	1	1	8	0.004045	0	0	0	0	0	0	Gencode,F5promoter
chr13	55714649	55726221	+	Txndc15	protein_coding	1	1	2	0.009074	0	0	1	0.001642	1	8.6e-05	Gencode,F5promoter,NAST,EPD
chr13	55727367	55776830	+	Pcbd2	protein_coding	2	1	2	0.000323	1	0.00655	1	0.000101	0	0	Gencode,F5promoter,F5enhancer,NAST
chr13	55784567	55808998	+	Catsper3	protein_coding	1	1	2	0.001228	1	0.014326	0	0	1	4.1e-05	Gencode,F5promoter,F5enhancer,EPD
chr13	56288646	56296551	-	Cxcl14	protein_coding	1	1	8	0.02315	1	0.03618	0	0	1	0.000127	Gencode,F5promoter,F5enhancer,EPD
chr13	56426461	56426624	.	mm10_enhancer.11744	enhancer	0	0	3	0.184049	1	1	0	0	0	0	F5promoter,F5enhancer,NAST
chr13	56438354	56474239	+	Slc25a48	protein_coding	1	1	5	0.001087	1	0.010952	0	0	1	2.8e-05	Gencode,F5promoter,F5enhancer,EPD
chr13	56522471	56537898	+	Fbxl21	protein_coding	1	1	3	0.004084	0	0	0	0	1	6.5e-05	Gencode,F5promoter,EPD
chr13	56703009	56742377	+	Smad5	protein_coding	4	1	8	0.006249	0	0	0	0	2	5.1e-05	Gencode,F5promoter,EPD
chr13	58157648	58164693	+	Idnk	protein_coding	1	1	1	0.00582	0	0	0	0	1	0.000142	Gencode,F5promoter,EPD
chr13	58233350	58274188	-	Gkap1	protein_coding	1	1	7	0.003698	3	0.017876	0	0	1	2.4e-05	Gencode,F5promoter,F5enhancer,EPD
chr13	58281182	58299145	+	Gm26555	antisense	2	1	5	0.001781	0	0	0	0	0	0	Gencode,F5promoter
chr13	58391141	58403343	-	Hnrnpk	protein_coding	3	1	14	0.02893	0	0	10	0.003524	6	0.000492	Gencode,F5promoter,NAST,EPD
chr13	58402596	58411149	+	Rmi1	protein_coding	2	1	2	0.00456	0	0	0	0	2	0.000234	Gencode,F5promoter,EPD
chr13	59585258	59634798	+	Naa35	protein_coding	1	1	3	0.002887	0	0	2	0.000384	1	2e-05	Gencode,F5promoter,NAST,EPD
chr13	59700082	59706197	-	Spata31d1a	protein_coding	1	1	0	0	0	0	0	0	1	0.000164	Gencode,EPD
chr13	59733644	59737470	+	4930528D03Rik	lincRNA	1	1	1	0.002352	0	0	0	0	0	0	Gencode,F5promoter
chr13	59771878	59823147	-	Zcchc6	protein_coding	2	1	9	0.004077	2	0.01063	1	0.00039	2	3.9e-05	Gencode,F5promoter,F5enhancer,NAST,EPD
chr13	60620649	60620888	.	mm10_enhancer.11827	enhancer	1	1	0	0	1	1	0	0	0	0	Gencode,F5enhancer,EPD
chr13	60781892	60786364	-	BC051665	protein_coding	1	1	0	0	0	0	0	0	0	0	Gencode
chr13	60798249	60802844	-	Ctsll3	protein_coding	1	1	0	0	0	0	0	0	0	0	Gencode
chr13	60842620	60864416	-	4930486L24Rik	protein_coding	1	1	3	0.003212	0	0	1	0.000275	1	4.6e-05	Gencode,F5promoter,NAST,EPD
chr13	61159213	61164256	-	Ctsr	protein_coding	1	1	2	0.003371	0	0	0	0	1	0.000198	Gencode,F5promoter,EPD
chr13	61352460	61358170	-	Cts7	protein_coding	1	1	0	0	0	0	0	0	0	0	Gencode
chr13	61536443	61541839	-	Ctsm	protein_coding	1	1	1	0.002039	0	0	0	0	1	0.000185	Gencode,F5promoter,EPD
chr13	62129915	62173419	+	Zfp808	protein_coding	3	1	1	0.000184	0	0	2	0.000161	0	0	Gencode,F5promoter,NAST
chr13	62368327	62383177	-	Gm3604	protein_coding	1	1	0	0	0	0	0	0	0	0	Gencode
chr13	62454322	62466709	-	Zfp935	protein_coding	1	1	0	0	0	0	0	0	0	0	Gencode
chr13	62603012	62624182	-	6720489N17Rik	protein_coding	1	1	2	0.002267	0	0	0	0	1	4.7e-05	Gencode,F5promoter,EPD
chr13	62699405	62726689	-	Platr25	lincRNA	1	1	0	0	0	0	0	0	0	0	Gencode
chr13	62836883	62858400	-	Fbp2	protein_coding	1	1	2	0.002277	0	0	0	0	1	4.6e-05	Gencode,F5promoter,EPD
chr13	62864752	62888282	-	Fbp1	protein_coding	1	1	4	0.00408	0	0	0	0	1	4.2e-05	Gencode,F5promoter,EPD
chr13	63094764	63094894	.	mm10_enhancer.11846	enhancer	1	1	0	0	1	1	0	0	0	0	Gencode,F5enhancer,EPD
chr13	63289600	63297147	-	Gm16907	lincRNA	2	1	1	0.000928	0	0	0	0	0	0	Gencode,F5promoter
chr13	64058273	64089201	-	Hsd17b3	protein_coding	1	1	15	0.005012	2	0.017072	0	0	0	0	Gencode,F5promoter,F5enhancer
chr13	64096309	64129330	-	Slc35d2	protein_coding	1	1	4	0.002211	1	0.004815	0	0	1	3e-05	Gencode,F5promoter,F5enhancer,EPD
chr13	64133021	64153202	-	Zfp367	protein_coding	1	1	7	0.008226	0	0	4	0.001586	1	5e-05	Gencode,F5promoter,NAST,EPD
chr13	64161865	64186536	+	Habp4	protein_coding	1	1	4	0.002999	0	0	2	0.000567	1	4.1e-05	Gencode,F5promoter,NAST,EPD
chr13	64248699	64268148	+	1810034E14Rik	antisense	2	1	0	0	1	0.006941	0	0	0	0	Gencode,F5enhancer,EPD
chr13	64291835	64312710	-	Aaed1	protein_coding	2	1	4	0.005701	0	0	0	0	1	4.8e-05	Gencode,F5promoter,EPD
chr13	64432552	64439720	+	Cdk20	protein_coding	1	1	3	0.004883	0	0	0	0	0	0	Gencode,F5promoter
chr13	65064662	65112982	-	Hiatl1	protein_coding	1	1	5	0.002566	0	0	1	4.1e-05	1	2.1e-05	Gencode,F5promoter,NAST,EPD
chr13	65177110	65205716	-	Nlrp4f	protein_coding	1	1	0	0	0	0	0	0	0	0	Gencode
chr13	65278813	65304221	+	Zfp369	protein_coding	1	1	2	0.002047	0	0	0	0	1	3.9e-05	Gencode,F5promoter,EPD
chr13	66244215	66264522	+	Gm26754	lincRNA	1	1	0	0	0	0	0	0	0	0	Gencode
chr13	66349395	66365772	+	Gm26715	lincRNA	2	1	0	0	0	0	0	0	0	0	Gencode
chr13	66352468	66355385	-	Vmn2r-ps104	protein_coding	2	1	0	0	0	0	0	0	0	0	Gencode
chr13	66418113	66441118	-	2410141K09Rik	protein_coding	1	1	0	0	0	0	0	0	0	0	Gencode
chr13	66503159	66519523	-	Gm26806	lincRNA	1	1	0	0	0	0	0	0	0	0	Gencode
chr13	66906967	66933088	-	Mterf3	protein_coding	3	1	9	0.006508	0	0	2	0.000574	2	7.7e-05	Gencode,F5promoter,NAST,EPD
chr13	67038593	67061170	-	Zfp712	protein_coding	1	1	1	0.001727	0	0	0	0	0	0	Gencode,F5promoter
chr13	67069397	67081545	-	Zfp708	protein_coding	2	1	1	0.003457	0	0	1	0.00107	1	8.2e-05	Gencode,F5promoter,NAST,EPD
chr13	67069398	67108604	-	Gm28557	protein_coding	3	1	2	0.002806	2	0.00931	1	0.000332	2	5.1e-05	Gencode,F5promoter,F5enhancer,NAST,EPD
chr13	67128227	67141787	+	Zfp759	protein_coding	1	1	1	0.00177	0	0	0	0	1	7.4e-05	Gencode,F5promoter,EPD
chr13	67173206	67183126	+	Rsl1	protein_coding	1	1	0	0	0	0	0	0	0	0	Gencode
chr13	67194505	67209298	+	Zfp455	protein_coding	1	1	1	0.000811	0	0	0	0	0	0	Gencode,F5promoter
chr13	67254917	67269068	-	Zfp458	protein_coding	1	1	0	0	0	0	0	0	0	0	Gencode
chr13	67292449	67306467	-	Zfp457	protein_coding	1	1	0	0	0	0	0	0	1	7.1e-05	Gencode,EPD
chr13	67312997	67332560	-	Zfp595	protein_coding	2	1	2	0.002045	0	0	0	0	1	5.1e-05	Gencode,F5promoter,EPD
chr13	67317941	67360536	-	Gm28044	protein_coding	4	1	2	0.000939	0	0	0	0	1	2.3e-05	Gencode,F5promoter,EPD
chr13	67339306	67360605	-	Zfp953	protein_coding	3	1	1	0.001925	0	0	0	0	1	4.7e-05	Gencode,F5promoter,EPD
chr13	67405721	67421418	-	Zfp459	protein_coding	1	1	1	0.001019	0	0	0	0	1	6.4e-05	Gencode,F5promoter,EPD
chr13	67424548	67451624	-	Zfp874a	protein_coding	1	1	2	0.001662	1	0.003287	0	0	1	3.7e-05	Gencode,F5promoter,F5enhancer,EPD
chr13	67451657	67453497	+	Gm38307	TEC	1	1	0	0	0	0	0	0	0	0	Gencode
chr13	67515780	67526177	-	Zfp87	protein_coding	2	1	1	0.003943	0	0	1	0.001058	1	9.6e-05	Gencode,F5promoter,NAST,EPD
chr13	67538640	67553138	-	Zfp748	protein_coding	1	1	1	0.00269	0	0	0	0	0	0	Gencode,F5promoter
chr13	67589442	67609707	-	Zfp729b	protein_coding	1	1	2	0.002862	0	0	1	0.000592	0	0	Gencode,F5promoter,NAST
chr13	67667436	67687071	-	Zfp738	protein_coding	1	1	1	0.004431	0	0	1	0.000662	1	5.1e-05	Gencode,F5promoter,NAST,EPD
chr13	67705305	67729119	-	Zfp65	protein_coding	1	1	3	0.004871	0	0	1	0.000336	1	4.2e-05	Gencode,F5promoter,NAST,EPD
chr13	67729261	67756838	+	Zfp85os	antisense	2	1	4	0.002538	0	0	0	0	1	3.6e-05	Gencode,F5promoter,EPD
chr13	67747799	67755228	-	Zfp85	protein_coding	2	1	2	0.007538	0	0	0	0	1	0.000135	Gencode,F5promoter,EPD
chr13	67779753	67792512	+	Zfp493	protein_coding	1	1	2	0.002038	0	0	0	0	0	0	Gencode,F5promoter
chr13	67796593	67830985	-	4930525G20Rik	antisense	3	1	4	0.002501	0	0	0	0	1	2.9e-05	Gencode,F5promoter,EPD
chr13	68560779	68582121	-	Mtrr	protein_coding	1	1	3	0.002624	0	0	0	0	1	4.7e-05	Gencode,F5promoter,EPD
chr13	68582247	68592279	+	Fastkd3	protein_coding	1	1	1	0.002293	0	0	0	0	1	1e-04	Gencode,F5promoter,EPD
chr13	68597438	68614231	+	1700001L19Rik	protein_coding	1	1	1	0.002084	1	0.013101	0	0	1	6e-05	Gencode,F5promoter,F5enhancer,EPD
chr13	69497958	69534617	-	Papd7	protein_coding	2	1	7	0.005947	1	0.008947	0	0	1	2.7e-05	Gencode,F5promoter,F5enhancer,EPD
chr13	69809881	69816094	+	Med10	protein_coding	2	1	2	0.00499	0	0	1	0.001449	1	0.000161	Gencode,F5promoter,NAST,EPD
chr13	69809913	69816094	-	Gm26819	lincRNA	2	1	1	0.002103	0	0	0	0	0	0	Gencode,F5promoter
chr13	70004049	70028348	-	1700084F23Rik	lincRNA	2	1	1	0.000247	0	0	0	0	0	0	Gencode,F5promoter
chr13	70588688	70637634	-	Ice1	protein_coding	1	1	0	0	1	0.006354	0	0	0	0	Gencode,F5enhancer,EPD
chr13	72628819	72634198	+	Irx2	protein_coding	1	1	3	0.006321	0	0	0	0	1	0.000186	Gencode,F5promoter,EPD
chr13	73467196	73516422	+	Lpcat1	protein_coding	1	1	5	0.002682	2	0.014383	1	0.000325	1	2e-05	Gencode,F5promoter,F5enhancer,NAST,EPD
chr13	73536746	73578672	+	Slc6a3	protein_coding	1	1	1	0.000692	0	0	0	0	1	2.4e-05	Gencode,F5promoter,EPD
chr13	73604001	73620639	+	Clptm1l	protein_coding	1	1	2	0.007453	0	0	0	0	1	6e-05	Gencode,F5promoter,EPD
chr13	73627000	73649041	+	Tert	protein_coding	1	1	3	0.002359	0	0	0	0	0	0	Gencode,F5promoter
chr13	73679744	73704865	-	Slc6a19	protein_coding	2	1	10	0.005613	1	0.012101	0	0	1	4e-05	Gencode,F5promoter,F5enhancer,EPD
chr13	73818533	73847631	-	Nkd2	protein_coding	2	1	2	0.00079	0	0	0	0	1	3.4e-05	Gencode,F5promoter,EPD
chr13	73937837	73960894	+	Brd9	protein_coding	1	1	3	0.002993	0	0	0	0	1	4.3e-05	Gencode,F5promoter,EPD
chr13	73963850	73992989	+	Zdhhc11	protein_coding	2	1	1	0.001201	1	0.006658	0	0	1	3.4e-05	Gencode,F5promoter,F5enhancer,EPD
chr13	74009406	74035753	+	Tppp	protein_coding	2	1	3	0.001898	2	0.04175	0	0	1	3.8e-05	Gencode,F5promoter,F5enhancer,EPD
chr13	74121514	74166064	+	Slc9a3	protein_coding	1	1	1	0.000359	1	0.001773	0	0	0	0	Gencode,F5promoter,F5enhancer
chr13	74211117	74292331	-	Ahrr	protein_coding	1	1	2	0.000776	2	0.005024	0	0	1	1.2e-05	Gencode,F5promoter,F5enhancer,EPD
chr13	74322253	74350280	-	Sdha	protein_coding	2	1	4	0.002498	0	0	1	0.000714	1	3.6e-05	Gencode,F5promoter,NAST,EPD
chr13	74350308	74365783	+	Ccdc127	protein_coding	2	1	5	0.00685	0	0	1	0.000711	2	0.000129	Gencode,F5promoter,NAST,EPD
chr13	74480053	74493970	-	Zfp825	protein_coding	1	1	1	0.002443	0	0	0	0	1	7.2e-05	Gencode,F5promoter,EPD
chr13	74639871	74691875	+	Erap1	protein_coding	1	1	1	0.000135	1	0.00748	0	0	0	0	Gencode,F5promoter,F5enhancer
chr13	75644863	75645226	+	Gm4149	pseudogene	2	1	1	0.011019	0	0	1	0.052342	0	0	Gencode,F5promoter,NAST
chr13	75824753	75825189	.	mm10_enhancer.11984	enhancer	0	0	1	0.029817	1	1	0	0	0	0	F5promoter,F5enhancer,NAST
chr13	75839867	75850151	+	Glrx	protein_coding	1	1	11	0.018767	0	0	0	0	1	9.7e-05	Gencode,F5promoter,EPD
chr13	75967738	75998968	+	Spata9	protein_coding	1	1	2	0.001537	0	0	0	0	1	3.2e-05	Gencode,F5promoter,EPD
chr13	76001534	76018712	-	Rfesd	protein_coding	1	1	3	0.006171	0	0	0	0	1	5.8e-05	Gencode,F5promoter,EPD
chr13	76060421	76098660	-	Arsk	protein_coding	1	1	2	0.002301	0	0	1	0.000392	1	2.6e-05	Gencode,F5promoter,NAST,EPD
chr13	80883383	80896035	+	Arrdc3	protein_coding	2	1	18	0.028217	0	0	0	0	0	0	Gencode,F5promoter
chr13	81673842	81711013	-	Polr3g	protein_coding	1	1	1	0.00191	0	0	3	0.001022	1	2.7e-05	Gencode,F5promoter,NAST,EPD
chr13	81711416	81753275	+	Mblac2	protein_coding	1	1	1	0.000979	1	0.008194	1	7.2e-05	1	2.4e-05	Gencode,F5promoter,F5enhancer,NAST,EPD
chr13	83891207	83928710	+	2810049E08Rik	lincRNA	1	1	0	0	1	0.010053	0	0	0	0	Gencode,F5enhancer,EPD
chr13	84025296	84064772	-	Gm17750	lincRNA	1	1	4	0.001419	6	0.037111	0	0	0	0	Gencode,F5promoter,F5enhancer
chr13	85214779	85289029	-	Rasa1	protein_coding	2	1	10	0.001912	1	0.004673	0	0	0	0	Gencode,F5promoter,F5enhancer
chr13	89540635	89611832	+	Hapln1	protein_coding	2	1	8	0.002219	1	0.003118	1	0.000211	1	1.4e-05	Gencode,F5promoter,F5enhancer,NAST,EPD
chr13	89655311	89742509	-	Vcan	protein_coding	3	1	13	0.002053	1	0.00461	4	0.000229	1	1.1e-05	Gencode,F5promoter,F5enhancer,NAST,EPD
chr13	90089122	90143907	+	Tmem167	protein_coding	3	1	5	0.002574	0	0	2	0.000621	2	3.7e-05	Gencode,F5promoter,NAST,EPD
chr13	90883432	90905355	-	Atp6ap1l	protein_coding	1	1	4	0.003421	0	0	0	0	1	4.6e-05	Gencode,F5promoter,EPD
chr13	91368989	91388085	-	A830009L08Rik	lincRNA	2	1	3	0.002304	0	0	0	0	0	0	Gencode,F5promoter
chr13	91701664	91741872	-	4833422C13Rik	antisense	4	1	4	0.001368	1	0.007237	0	0	1	2.5e-05	Gencode,F5promoter,F5enhancer,EPD
chr13	91796532	91807705	-	Zcchc9	protein_coding	1	1	4	0.006534	0	0	0	0	1	9e-05	Gencode,F5promoter,EPD
chr13	91853386	91876885	-	Ckmt2	protein_coding	2	1	7	0.002979	0	0	0	0	1	4.3e-05	Gencode,F5promoter,EPD
chr13	92354782	92389053	+	Dhfr	protein_coding	2	1	5	0.004581	0	0	2	0.000905	2	5.8e-05	Gencode,F5promoter,NAST,EPD
chr13	92415016	92427224	-	C030017D09Rik	antisense	2	1	2	0.006799	0	0	0	0	2	0.000164	Gencode,F5promoter,EPD
chr13	92425895	92441658	+	Ankrd34b	protein_coding	2	1	2	0.005265	0	0	0	0	2	0.000127	Gencode,F5promoter,EPD
chr13	92449621	92484031	-	Fam151b	protein_coding	1	1	3	0.002616	0	0	0	0	1	2.9e-05	Gencode,F5promoter,EPD
chr13	92487107	92530868	-	Zfyve16	protein_coding	1	1	4	0.001714	1	0.00144	1	9.1e-05	1	2.3e-05	Gencode,F5promoter,F5enhancer,NAST,EPD
chr13	92751589	92794818	-	Thbs4	protein_coding	1	1	3	0.001203	0	0	0	0	1	2.3e-05	Gencode,F5promoter,EPD
chr13	92844786	92858230	+	Mtx3	protein_coding	1	1	3	0.001636	0	0	0	0	0	0	Gencode,F5promoter
chr13	93388699	93388856	.	mm10_enhancer.12148	enhancer	1	1	0	0	1	1	0	0	0	0	Gencode,F5enhancer,EPD
chr13	93616890	93637961	-	Bhmt	protein_coding	2	1	8	0.005553	0	0	0	0	1	4.7e-05	Gencode,F5promoter,EPD
chr13	93655719	93674302	-	Bhmt2	protein_coding	1	1	2	0.001238	1	0.01722	0	0	1	5.4e-05	Gencode,F5promoter,F5enhancer,EPD
chr13	94788942	94842899	+	Tbca	protein_coding	1	1	4	0.000667	0	0	0	0	1	1.9e-05	Gencode,F5promoter,EPD
chr13	94875601	94885130	+	Otp	protein_coding	1	1	4	0.004722	0	0	0	0	1	0.000105	Gencode,F5promoter,EPD
chr13	94976343	95023314	+	Wdr41	protein_coding	1	1	6	0.003364	1	0.005684	0	0	1	2.1e-05	Gencode,F5promoter,F5enhancer,EPD
chr13	95350682	95375352	-	Aggf1	protein_coding	1	1	4	0.002837	0	0	0	0	1	4.1e-05	Gencode,F5promoter,EPD
chr13	95431370	95444831	-	Crhbp	protein_coding	1	1	3	0.002154	0	0	0	0	1	7.4e-05	Gencode,F5promoter,EPD
chr13	95511731	95525240	-	F2rl1	protein_coding	1	1	3	0.001925	1	0.007699	1	0.000296	1	7.4e-05	Gencode,F5promoter,F5enhancer,NAST,EPD
chr13	95535027	95535933	.	mm10_enhancer.12196	enhancer	0	0	0	0	1	1	0	0	0	0	F5enhancer
chr13	95601803	95618459	-	F2r	protein_coding	1	1	4	0.004143	0	0	0	0	0	0	Gencode,F5promoter
chr13	95696852	95702739	+	F2rl2	protein_coding	2	1	3	0.015288	0	0	0	0	1	0.00017	Gencode,F5promoter,EPD
chr13	96388293	96415587	+	Poc5	protein_coding	1	1	3	0.003004	0	0	0	0	1	3.7e-05	Gencode,F5promoter,EPD
chr13	96480688	96542485	-	Polk	protein_coding	2	1	4	0.000631	2	0.00856	0	0	2	3.2e-05	Gencode,F5promoter,F5enhancer,EPD
chr13	96648966	96670936	-	Hmgcr	protein_coding	1	1	5	0.006054	0	0	2	0.000455	2	9.1e-05	Gencode,F5promoter,NAST,EPD
chr13	96924688	96950912	+	Gcnt4	protein_coding	1	1	3	0.001335	2	0.015482	0	0	1	3.8e-05	Gencode,F5promoter,F5enhancer,EPD
chr13	97021863	97034362	-	1700029F12Rik	protein_coding	1	1	5	0.006961	0	0	0	0	0	0	Gencode,F5promoter
chr13	97137936	97181195	+	Gfm2	protein_coding	2	1	2	0.001202	0	0	1	0.000462	1	2.3e-05	Gencode,F5promoter,NAST,EPD
chr13	97176331	97198357	-	Hexb	protein_coding	2	1	6	0.006538	1	0.013393	6	0.001634	1	4.5e-05	Gencode,F5promoter,F5enhancer,NAST,EPD
chr13	97434969	97497007	+	Lincenc1	lincRNA	2	1	11	0.002982	8	0.03759	2	0.000226	0	0	Gencode,F5promoter,F5enhancer,NAST
chr13	97733497	97747411	-	5330416C01Rik	lincRNA	1	1	2	0.001653	0	0	0	0	0	0	Gencode,F5promoter
chr13	98246844	98262992	-	Utp15	protein_coding	1	1	1	0.002849	0	0	1	0.0013	1	6.2e-05	Gencode,F5promoter,NAST,EPD
chr13	98263157	98274750	+	Ankra2	protein_coding	1	1	4	0.009057	0	0	0	0	0	0	Gencode,F5promoter
chr13	98316421	98324415	+	Gm9828	antisense	2	1	5	0.015136	0	0	1	0.002627	1	0.000125	Gencode,F5promoter,NAST,EPD
chr13	98402094	98403083	-	Gm2445	processed_pseudogene	1	1	0	0	0	0	0	0	0	0	Gencode
chr13	98723406	98815449	-	Fcho2	protein_coding	1	1	9	0.002999	1	0.001977	1	0.000196	2	2.2e-05	Gencode,F5promoter,F5enhancer,NAST,EPD
chr13	98839018	98926384	-	Tnpo1	protein_coding	2	1	17	0.003399	0	0	6	0.000664	2	2.3e-05	Gencode,F5promoter,NAST,EPD
chr13	99100705	99107580	+	Gm807	lincRNA	1	1	1	0.002036	0	0	0	0	0	0	Gencode,F5promoter
chr13	99319648	99344678	-	Ptcd2	protein_coding	1	1	2	0.001478	0	0	0	0	0	0	Gencode,F5promoter
chr13	99396923	99412864	-	6430562O15Rik	lincRNA	2	1	2	0.002321	0	0	0	0	0	0	Gencode,F5promoter
chr13	99434480	99434542	-	mm10_fantom5.42600	promoter	1	1	1	1	0	0	0	0	0	0	Gencode,F5promoter
chr13	100017993	100104070	-	Bdp1	protein_coding	1	1	6	0.001266	1	0.003311	1	4.6e-05	1	1.2e-05	Gencode,F5promoter,F5enhancer,NAST,EPD
chr13	100144062	100202092	-	Naip2	protein_coding	1	1	4	0.000638	3	0.012201	0	0	0	0	Gencode,F5promoter,F5enhancer
chr13	100211738	100246323	-	Naip5	protein_coding	1	1	2	0.000231	0	0	1	5.8e-05	0	0	Gencode,F5promoter,NAST
chr13	100281120	100317674	-	Naip6	protein_coding	1	1	2	0.000246	0	0	0	0	1	2.7e-05	Gencode,F5promoter,EPD
chr13	100339484	100378960	-	Naip3	unprocessed_pseudogene	1	1	0	0	0	0	1	7.6e-05	0	0	Gencode,NAST
chr13	100407769	100446406	-	Naip1	protein_coding	2	1	1	0.000336	0	0	1	0.000285	0	0	Gencode,F5promoter,NAST
chr13	100460217	100492579	-	Gtf2h2	protein_coding	1	1	4	0.002534	1	0.019684	1	0.000309	0	0	Gencode,F5promoter,F5enhancer,NAST
chr13	100595956	100616971	-	Marveld2	protein_coding	2	1	3	0.003236	0	0	0	0	1	4.8e-05	Gencode,F5promoter,EPD
chr13	100617164	100651059	-	Rad17	protein_coding	2	1	1	0.002301	1	0.008644	1	0.000354	1	3e-05	Gencode,F5promoter,F5enhancer,NAST,EPD
chr13	100669480	100697240	+	Ccdc125	protein_coding	2	1	4	0.00371	0	0	0	0	1	3.6e-05	Gencode,F5promoter,EPD
chr13	100697026	100730942	-	Cdk7	protein_coding	2	1	3	0.003214	2	0.016452	1	0.000177	1	2.9e-05	Gencode,F5promoter,F5enhancer,NAST,EPD
chr13	100759673	100775899	-	Cenph	protein_coding	2	1	3	0.005547	0	0	1	0.001048	1	6.2e-05	Gencode,F5promoter,NAST,EPD
chr13	100802648	100833427	-	Slc30a5	protein_coding	1	1	5	0.006238	0	0	1	6.5e-05	1	3.2e-05	Gencode,F5promoter,NAST,EPD
chr13	100843474	100843707	.	mm10_enhancer.12324	enhancer	0	0	0	0	1	1	0	0	0	0	F5enhancer
chr13	101744593	101744879	.	mm10_enhancer.12338	enhancer	1	1	0	0	1	1	0	0	0	0	Gencode,F5enhancer,EPD
chr13	102693557	102739629	+	Cd180	protein_coding	2	1	19	0.005752	1	0.032992	1	2.2e-05	1	2.2e-05	Gencode,F5promoter,F5enhancer,NAST,EPD
chr13	102694672	102696192	.	mm10_enhancer.12360	enhancer	1	1	0	0	1	1	0	0	0	0	Gencode,F5enhancer,EPD
chr13	103741614	103764504	-	Srek1	protein_coding	1	1	3	0.002184	0	0	0	0	1	4.4e-05	Gencode,F5promoter,EPD
chr13	103818786	103920514	-	Erbb2ip	protein_coding	1	1	16	0.002861	2	0.007402	0	0	1	1e-05	Gencode,F5promoter,F5enhancer,EPD
chr13	103841630	103841956	.	mm10_enhancer.12378	enhancer	1	1	0	0	1	1	0	0	0	0	Gencode,F5enhancer,EPD
chr13	104109740	104141735	+	Sgtb	protein_coding	1	1	2	0.001125	2	0.011252	0	0	1	3.1e-05	Gencode,F5promoter,F5enhancer,EPD
chr13	104142148	104178469	-	Trappc13	protein_coding	1	1	4	0.002753	0	0	2	0.00033	1	2.8e-05	Gencode,F5promoter,NAST,EPD
chr13	104205120	104228844	-	Ppwd1	protein_coding	1	1	3	0.001728	0	0	1	0.000632	1	4.2e-05	Gencode,F5promoter,NAST,EPD
chr13	104228954	104249615	+	Cenpk	protein_coding	1	1	5	0.003436	0	0	1	0.001016	1	4.8e-05	Gencode,F5promoter,NAST,EPD
chr13	104684930	104694994	+	2610204G07Rik	antisense	2	1	0	0	0	0	0	0	0	0	Gencode
chr13	104792483	104839274	+	Srek1ip1	protein_coding	2	1	8	0.004488	0	0	1	0.000363	2	4.3e-05	Gencode,F5promoter,NAST,EPD
chr13	105443692	105448133	+	Htr1a	protein_coding	1	1	1	0.002252	0	0	0	0	0	0	Gencode,F5promoter
chr13	106788069	106796796	+	Gm28989	antisense	2	1	0	0	0	0	0	0	0	0	Gencode
chr13	106958995	107022126	-	Kif2a	protein_coding	3	1	5	0.001378	1	0.001299	0	0	0	0	Gencode,F5promoter,F5enhancer
chr13	107687396	107692173	+	1700006H21Rik	lincRNA	1	1	2	0.002721	0	0	0	0	0	0	Gencode,F5promoter
chr13	108158730	108195364	+	Ercc8	protein_coding	1	1	2	0.000764	0	0	1	0.000328	1	2.7e-05	Gencode,F5promoter,NAST,EPD
chr13	108313098	108316273	-	Gm2822	processed_transcript	1	1	0	0	0	0	0	0	0	0	Gencode
chr13	109821845	109823206	.	mm10_enhancer.12477	enhancer	1	1	1	0.008817	1	1	0	0	0	0	Gencode,F5promoter,F5enhancer
chr13	109903808	109903888	+	Mir1904	miRNA	2	1	0	0	0	0	0	0	0	0	Gencode
chr13	110395043	110400844	+	Plk2	protein_coding	1	1	18	0.054473	0	0	1	0.002413	1	0.000172	Gencode,F5promoter,NAST,EPD
chr13	111361839	111368680	-	Gm6270	lincRNA	2	1	0	0	0	0	0	0	0	0	Gencode
chr13	111425679	111490111	-	Gpbp1	protein_coding	1	1	8	0.003352	0	0	2	0.000326	1	1.6e-05	Gencode,F5promoter,NAST,EPD
chr13	111525687	111525992	.	mm10_enhancer.12514	enhancer	1	1	0	0	1	1	0	0	0	0	Gencode,F5enhancer,EPD
chr13	111580260	111644830	+	Gm15286	processed_transcript	3	1	2	0.000573	0	0	1	0.000263	0	0	Gencode,F5promoter,NAST
chr13	111686177	111718596	+	Mier3	protein_coding	1	1	5	0.00256	0	0	1	0.000494	1	3.1e-05	Gencode,F5promoter,NAST,EPD
chr13	111721478	111724334	-	Gm15488	unitary_pseudogene	1	1	0	0	0	0	0	0	0	0	Gencode
chr13	111867935	111874730	+	Gm15326	lincRNA	1	1	3	0.005151	0	0	0	0	0	0	Gencode,F5promoter
chr13	112000799	112001580	.	mm10_enhancer.12546	enhancer	0	0	4	0.051216	1	1	0	0	0	0	F5promoter,F5enhancer,NAST
chr13	112443161	112443560	.	mm10_enhancer.12577	enhancer	0	0	0	0	1	1	0	0	0	0	F5enhancer
chr13	112464069	112510086	+	Il6st	protein_coding	1	1	19	0.009018	0	0	1	8.7e-05	1	2.2e-05	Gencode,F5promoter,NAST,EPD
chr13	112522809	112580662	-	Il31ra	protein_coding	1	1	4	0.001452	2	0.009991	3	0.000449	0	0	Gencode,F5promoter,F5enhancer,NAST
chr13	112598332	112652310	-	Ddx4	protein_coding	1	1	9	0.001779	0	0	0	0	1	1.9e-05	Gencode,F5promoter,EPD
chr13	112867779	112927380	-	Skiv2l2	protein_coding	3	1	2	0.000554	1	0.006107	2	0.000218	0	0	Gencode,F5promoter,F5enhancer,NAST
chr13	112927729	112969431	+	Dhx29	protein_coding	1	1	2	0.000288	0	0	0	0	0	0	Gencode,F5promoter
chr13	113035110	113091195	+	Cdc20b	protein_coding	6	1	18	0.00526	6	0.033164	1	0.000339	1	1.8e-05	Gencode,F5promoter,F5enhancer,NAST,EPD
chr13	113093824	113100979	-	Gzma	protein_coding	1	1	9	0.022921	0	0	0	0	0	0	Gencode,F5promoter
chr13	113171607	113225908	-	Gzmk	protein_coding	2	1	6	0.001326	6	0.031381	0	0	2	3.7e-05	Gencode,F5promoter,F5enhancer,EPD
chr13	113209658	113218098	+	Esm1	protein_coding	2	1	4	0.005687	4	0.133886	0	0	1	0.000118	Gencode,F5promoter,F5enhancer,EPD
chr13	113592179	113618564	-	Snx18	protein_coding	1	1	11	0.006974	1	0.010802	0	0	1	3.8e-05	Gencode,F5promoter,F5enhancer,EPD
chr13	114227110	114237432	+	Gm37907	TEC	1	1	0	0	0	0	0	0	0	0	Gencode
chr13	114452261	114458730	-	Fst	protein_coding	1	1	2	0.003092	1	0.04653	0	0	1	0.000155	Gencode,F5promoter,F5enhancer,EPD
chr13	114835915	114932041	-	Itga2	protein_coding	1	1	6	0.000551	3	0.010143	0	0	0	0	Gencode,F5promoter,F5enhancer
chr13	116309842	116312782	+	Gm38193	TEC	1	1	0	0	0	0	0	0	0	0	Gencode
chr13	117220624	117274098	+	Emb	protein_coding	2	1	17	0.005311	1	0.006751	2	0.000617	1	1.9e-05	Gencode,F5promoter,F5enhancer,NAST,EPD
chr13	117358211	117358622	-	Gm6421	processed_pseudogene	1	1	0	0	0	0	0	0	0	0	Gencode
chr13	117706763	117720011	-	4933413L06Rik	antisense	2	1	1	0.000226	0	0	0	0	0	0	Gencode,F5promoter
chr13	118555359	118588704	+	1700003P14Rik	lincRNA	1	1	2	0.00081	0	0	0	0	0	0	Gencode,F5promoter
chr13	118695291	118715396	-	Gm16263	antisense	2	1	6	0.00761	1	0.019697	1	0.000249	1	5e-05	Gencode,F5promoter,F5enhancer,NAST,EPD
chr13	119428600	119458218	+	Paip1	protein_coding	1	1	6	0.004085	0	0	0	0	1	3.4e-05	Gencode,F5promoter,EPD
chr13	119462758	119486117	+	4833420G17Rik	protein_coding	2	1	3	0.003296	0	0	0	0	1	4.3e-05	Gencode,F5promoter,EPD
chr13	119488487	119488529	+	mm10_fantom5.43542	promoter	1	1	1	1	0	0	0	0	0	0	Gencode,F5promoter
chr13	119623818	119654354	+	Ccl28	protein_coding	1	1	2	0.002685	0	0	0	0	0	0	Gencode,F5promoter
chr13	119690461	119708086	+	Hmgcs1	protein_coding	1	1	4	0.010383	0	0	1	0.000227	0	0	Gencode,F5promoter,NAST
chr13	119710093	119755882	-	Nim1k	protein_coding	1	1	7	0.001835	0	0	0	0	0	0	Gencode,F5promoter
chr13	119765186	119790805	-	Zfp131	protein_coding	1	1	6	0.003435	0	0	0	0	0	0	Gencode,F5promoter
chr13	119864847	119873075	-	Gm21358	processed_pseudogene	1	1	0	0	0	0	0	0	0	0	Gencode
chr13	119912094	119929272	-	Gm21761	protein_coding	2	1	0	0	0	0	0	0	0	0	Gencode
chr13	3110436	3110441	+	mm10_nast.3662	NAST	0	0	0	0	0	0	1	1	0	0	NAST
chr13	3121131	3122980	+	Gm17177	unprocessed_pseudogene	1	1	0	0	0	0	0	0	0	0	Gencode
chr13	3139682	3139718	-	mm10_fantom5.37336	promoter	0	0	1	1	0	0	0	0	0	0	F5promoter
chr13	3140151	3140164	-	mm10_fantom5.37337	promoter	0	0	1	1	0	0	0	0	0	0	F5promoter
chr13	3170797	3170804	-	mm10_fantom5.37338	promoter	0	0	1	1	0	0	0	0	0	0	F5promoter
chr13	3186205	3189317	+	Speer6-ps1	unprocessed_pseudogene	1	1	0	0	0	0	0	0	0	0	Gencode
chr13	3231478	3231481	+	mm10_nast.3663	NAST	0	0	0	0	0	0	1	1	0	0	NAST
chr13	3236642	3236645	+	mm10_nast.3664	NAST	0	0	0	0	0	0	1	1	0	0	NAST
chr13	3298864	3298875	+	mm10_fantom5.37339	promoter	0	0	1	1	0	0	0	0	0	0	F5promoter
chr13	3361028	3361533	+	Gm16505	protein_coding	1	1	0	0	1	0.162376	0	0	0	0	Gencode,F5enhancer,EPD
chr13	3361278	3361360	.	mm10_enhancer.10616	enhancer	1	1	0	0	1	1	0	0	0	0	Gencode,F5enhancer,EPD
chr13	3375184	3375197	-	mm10_nast.3665	NAST	0	0	0	0	0	0	1	1	0	0	NAST
chr13	3376823	3376839	-	mm10_nast.3666	NAST	0	0	0	0	0	0	1	1	0	0	NAST
chr13	3377912	3377918	-	mm10_nast.3667	NAST	0	0	0	0	0	0	1	1	0	0	NAST
chr13	3478226	3478269	+	mm10_fantom5.37340	promoter	1	0.930233	1	1	0	0	0	0	0	0	Gencode,F5promoter
chr13	3526337	3526721	.	mm10_enhancer.10617	enhancer	0	0	0	0	1	1	0	0	0	0	F5enhancer
chr13	3537664	3537667	-	mm10_fantom5.37341	promoter	0	0	1	1	0	0	0	0	0	0	F5promoter
chr13	3538111	3538150	+	mm10_fantom5.37342	promoter	1	1	1	1	0	0	1	0.307692	1	0.025641	Gencode,F5promoter,NAST,EPD
chr13	3538118	3538130	+	mm10_nast.3668	NAST	1	1	1	1	0	0	1	1	0	0	Gencode,F5promoter,NAST
chr13	3538130	3538131	+	mm10_epd.4553	promoter	1	1	1	1	0	0	0	0	1	1	Gencode,F5promoter,EPD
chr13	3538439	3538461	+	mm10_fantom5.37343	promoter	1	1	1	1	0	0	0	0	0	0	Gencode,F5promoter
chr13	3538478	3538484	+	mm10_fantom5.37344	promoter	1	1	1	1	0	0	0	0	0	0	Gencode,F5promoter
chr13	3538614	3538635	+	mm10_fantom5.37345	promoter	1	1	1	1	0	0	0	0	0	0	Gencode,F5promoter
chr13	3541810	3541814	+	mm10_fantom5.37346	promoter	1	1	1	1	0	0	0	0	0	0	Gencode,F5promoter
chr13	3548886	3548926	+	mm10_fantom5.37347	promoter	1	1	1	1	0	0	0	0	0	0	Gencode,F5promoter
chr13	3556971	3557018	+	mm10_fantom5.37348	promoter	1	1	1	1	0	0	0	0	0	0	Gencode,F5promoter
chr13	3563901	3563909	+	mm10_fantom5.37349	promoter	1	1	1	1	0	0	0	0	0	0	Gencode,F5promoter
chr13	3564987	3565019	+	mm10_fantom5.37350	promoter	1	1	1	1	0	0	0	0	0	0	Gencode,F5promoter
chr13	3601458	3601471	-	mm10_fantom5.37351	promoter	1	1	1	1	0	0	0	0	0	0	Gencode,F5promoter
chr13	3601482	3601494	-	mm10_fantom5.37352	promoter	1	1	1	1	0	0	0	0	0	0	Gencode,F5promoter
chr13	3610265	3610270	-	mm10_fantom5.37353	promoter	1	1	1	1	0	0	0	0	0	0	Gencode,F5promoter
chr13	3610281	3610300	-	mm10_fantom5.37354	promoter	1	1	1	1	0	0	0	0	0	0	Gencode,F5promoter
chr13	3610982	3610998	-	mm10_fantom5.37355	promoter	1	1	1	1	0	0	0	0	0	0	Gencode,F5promoter
chr13	3611002	3611013	-	mm10_fantom5.37356	promoter	1	1	1	1	0	0	0	0	0	0	Gencode,F5promoter
chr13	3611017	3611034	-	mm10_fantom5.37357	promoter	1	1	1	1	0	0	0	0	0	0	Gencode,F5promoter
chr13	3611036	3611062	-	mm10_fantom5.37358	promoter	1	1	1	1	0	0	1	0.384615	0	0	Gencode,F5promoter,NAST
chr13	3611041	3611051	-	mm10_nast.3669	NAST	1	1	1	1	0	0	1	1	0	0	Gencode,F5promoter,NAST
chr13	3611064	3611118	-	mm10_fantom5.37359	promoter	1	0.814815	1	1	0	0	0	0	1	0.018519	Gencode,F5promoter,EPD
chr13	3611080	3611081	-	mm10_epd.4554	promoter	1	1	1	1	0	0	0	0	1	1	Gencode,F5promoter,EPD
chr13	3611134	3611147	-	mm10_fantom5.37360	promoter	0	0	1	1	0	0	0	0	0	0	F5promoter
chr13	3611189	3611210	-	mm10_fantom5.37361	promoter	0	0	1	1	0	0	1	0.142857	0	0	F5promoter,NAST,EPD
chr13	3611197	3611200	-	mm10_nast.3670	NAST	0	0	1	1	0	0	1	1	0	0	F5promoter,NAST,EPD
chr13	3611324	3611350	+	mm10_fantom5.37362	promoter	0	0	1	1	0	0	0	0	0	0	F5promoter
chr13	3634012	3634027	+	mm10_fantom5.37363	promoter	0	0	1	1	0	0	0	0	0	0	F5promoter
chr13	3634034	3634108	+	mm10_fantom5.37364	promoter	1	1	1	1	0	0	1	0.013514	1	0.013514	Gencode,F5promoter,NAST,EPD
chr13	3634080	3634081	+	mm10_nast.3671	NAST	1	1	1	1	0	0	1	1	1	1	Gencode,F5promoter,NAST,EPD
chr13	3636938	3637168	.	mm10_enhancer.10618	enhancer	1	1	0	0	1	1	0	0	0	0	Gencode,F5enhancer,EPD
chr13	3646054	3646309	.	mm10_enhancer.10619	enhancer	1	1	0	0	1	1	0	0	0	0	Gencode,F5enhancer,EPD
chr13	3648536	3648650	+	Gm23084	rRNA	2	1	0	0	0	0	0	0	0	0	Gencode
chr13	3652777	3652783	+	mm10_fantom5.37365	promoter	0	0	1	1	0	0	0	0	0	0	F5promoter
chr13	3660430	3660706	.	mm10_enhancer.10620	enhancer	0	0	0	0	1	1	0	0	0	0	F5enhancer
chr13	3700845	3700994	.	mm10_enhancer.10621	enhancer	0	0	0	0	1	1	0	0	0	0	F5enhancer
chr13	3744012	3744397	.	mm10_enhancer.10622	enhancer	0	0	0	0	1	1	0	0	0	0	F5enhancer
chr13	3745441	3745741	.	mm10_enhancer.10623	enhancer	0	0	0	0	1	1	0	0	0	0	F5enhancer
chr13	3746561	3746725	.	mm10_enhancer.10624	enhancer	0	0	0	0	1	1	0	0	0	0	F5enhancer
chr13	3752435	3752577	.	mm10_enhancer.10625	enhancer	0	0	0	0	1	1	0	0	0	0	F5enhancer
chr13	3767166	3767181	-	mm10_fantom5.37366	promoter	0	0	1	1	0	0	0	0	0	0	F5promoter
chr13	3783742	3783953	.	mm10_enhancer.10626	enhancer	0	0	0	0	1	1	0	0	0	0	F5enhancer
chr13	3802892	3804318	-	Calml3	protein_coding	1	1	3	0.029453	0	0	0	0	0	0	Gencode,F5promoter
chr13	3803285	3803291	-	mm10_fantom5.37367	promoter	1	1	1	1	0	0	0	0	0	0	Gencode,F5promoter
chr13	3804214	3804239	-	mm10_fantom5.37368	promoter	1	1	1	1	0	0	0	0	0	0	Gencode,F5promoter
chr13	3804307	3804337	-	mm10_fantom5.37369	promoter	1	0.366667	1	1	0	0	0	0	1	0.033333	Gencode,F5promoter,EPD
chr13	3804325	3804326	-	mm10_epd.4556	promoter	0	0	1	1	0	0	0	0	1	1	F5promoter,EPD
chr13	3837756	3838671	+	Calm4	protein_coding	1	1	0	0	0	0	0	0	1	0.001093	Gencode,EPD
chr13	3837857	3837858	+	mm10_epd.4557	promoter	1	1	0	0	0	0	0	0	1	1	Gencode,EPD
chr13	3854142	3855016	+	Calm5	protein_coding	2	1	0	0	0	0	0	0	0	0	Gencode
chr13	3854172	3854761	+	AC132239.1	pseudogene	2	1	0	0	0	0	0	0	0	0	Gencode
chr13	3891374	3891698	.	mm10_enhancer.10627	enhancer	1	1	0	0	1	1	0	0	0	0	Gencode,F5enhancer,EPD
chr13	3893506	3893553	-	mm10_fantom5.37370	promoter	1	1	1	1	0	0	1	0.468085	1	0.021277	Gencode,F5promoter,NAST,EPD
chr13	3893526	3893548	-	mm10_nast.3672	NAST	1	1	1	1	0	0	1	1	1	0.045455	Gencode,F5promoter,NAST,EPD
chr13	3893542	3893543	-	mm10_epd.4558	promoter	1	1	1	1	0	0	1	1	1	1	Gencode,F5promoter,NAST,EPD
chr13	3893556	3893589	-	mm10_fantom5.37371	promoter	1	1	1	1	0	0	0	0	0	0	Gencode,F5promoter
chr13	3894203	3894354	.	mm10_enhancer.10628	enhancer	1	1	1	0.033113	1	1	0	0	0	0	Gencode,F5promoter,F5enhancer
chr13	3894295	3894300	-	mm10_fantom5.37372	promoter	1	1	1	1	1	1	0	0	0	0	Gencode,F5promoter,F5enhancer
chr13	3895468	3895688	.	mm10_enhancer.10629	enhancer	1	1	0	0	1	1	0	0	0	0	Gencode,F5enhancer,EPD
chr13	3910492	3910496	-	mm10_fantom5.37373	promoter	1	1	1	1	0	0	0	0	0	0	Gencode,F5promoter
chr13	3918144	3918151	-	mm10_fantom5.37374	promoter	1	1	1	1	0	0	0	0	0	0	Gencode,F5promoter
chr13	3918157	3918219	-	mm10_fantom5.37375	promoter	1	1	1	1	0	0	1	0.209677	1	0.016129	Gencode,F5promoter,NAST,EPD
chr13	3918167	3918168	-	mm10_epd.4559	promoter	1	1	1	1	0	0	0	0	1	1	Gencode,F5promoter,EPD
chr13	3918184	3918197	-	mm10_nast.3673	NAST	1	1	1	1	0	0	1	1	0	0	Gencode,F5promoter,NAST
chr13	3924671	3924684	+	mm10_fantom5.37376	promoter	0	0	1	1	0	0	0	0	0	0	F5promoter
chr13	3924686	3924713	+	mm10_fantom5.37377	promoter	1	0.703704	1	1	0	0	0	0	1	0.037037	Gencode,F5promoter,EPD
chr13	3924694	3924695	+	mm10_epd.4560	promoter	1	1	1	1	0	0	0	0	1	1	Gencode,F5promoter,EPD
chr13	3940687	3945349	-	Ucn3	protein_coding	1	1	0	0	0	0	0	0	0	0	Gencode
chr13	3957118	3957242	-	Gm22460	miRNA	1	1	0	0	0	0	0	0	0	0	Gencode
chr13	3995361	3995365	+	mm10_fantom5.37378	promoter	0	0	1	1	0	0	0	0	0	0	F5promoter
chr13	4048972	4048983	+	mm10_fantom5.37379	promoter	0	0	1	1	0	0	0	0	0	0	F5promoter
chr13	4049001	4049030	+	mm10_fantom5.37380	promoter	1	0.689655	1	1	0	0	0	0	0	0	Gencode,F5promoter
chr13	4049040	4049043	+	mm10_fantom5.37381	promoter	1	1	1	1	0	0	0	0	0	0	Gencode,F5promoter
chr13	4059565	4059586	+	mm10_fantom5.37382	promoter	1	1	1	1	0	0	0	0	1	0.047619	Gencode,F5promoter,EPD
chr13	4059574	4059575	+	mm10_epd.4561	promoter	1	1	1	1	0	0	0	0	1	1	Gencode,F5promoter,EPD
chr13	4059587	4059600	+	mm10_fantom5.37383	promoter	1	1	1	1	0	0	0	0	0	0	Gencode,F5promoter
chr13	4059671	4059672	+	mm10_fantom5.37384	promoter	1	1	1	1	0	0	0	0	0	0	Gencode,F5promoter
chr13	4150633	4150653	-	mm10_fantom5.37385	promoter	1	1	1	1	0	0	0	0	1	0.05	Gencode,F5promoter,EPD
chr13	4150640	4150641	-	mm10_epd.4562	promoter	1	1	1	1	0	0	0	0	1	1	Gencode,F5promoter,EPD
chr13	4150659	4150673	-	mm10_fantom5.37386	promoter	0	0	1	1	0	0	0	0	0	0	F5promoter
chr13	4191163	4191200	+	mm10_fantom5.37387	promoter	1	0.459459	1	1	0	0	0	0	1	0.027027	Gencode,F5promoter,EPD
chr13	4191186	4191187	+	mm10_epd.4563	promoter	1	1	1	1	0	0	0	0	1	1	Gencode,F5promoter,EPD
chr13	4191208	4191226	+	mm10_fantom5.37388	promoter	1	1	1	1	0	0	0	0	0	0	Gencode,F5promoter
chr13	4191228	4191242	+	mm10_fantom5.37389	promoter	1	1	1	1	0	0	0	0	0	0	Gencode,F5promoter
chr13	4228682	4228727	+	mm10_fantom5.37390	promoter	1	0.622222	1	1	0	0	0	0	0	0	Gencode,F5promoter
chr13	4233730	4233758	+	mm10_fantom5.37391	promoter	1	1	1	1	0	0	0	0	1	0.035714	Gencode,F5promoter,EPD
chr13	4233739	4233740	+	mm10_epd.4564	promoter	1	1	1	1	0	0	0	0	1	1	Gencode,F5promoter,EPD
chr13	4233786	4233797	+	mm10_fantom5.37392	promoter	1	1	1	1	0	0	0	0	0	0	Gencode,F5promoter
chr13	4248734	4249025	+	Marcksl1-ps4	processed_pseudogene	1	1	0	0	0	0	0	0	0	0	Gencode
chr13	4249705	4249709	+	mm10_fantom5.37393	promoter	0	0	1	1	0	0	0	0	0	0	F5promoter
chr13	4279336	4279353	-	mm10_fantom5.37394	promoter	1	1	1	1	0	0	0	0	0	0	Gencode,F5promoter
chr13	4279357	4279373	-	mm10_fantom5.37395	promoter	1	1	1	1	0	0	0	0	0	0	Gencode,F5promoter
chr13	4279390	4279409	-	mm10_fantom5.37396	promoter	1	1	1	1	0	0	0	0	1	0.052632	Gencode,F5promoter,EPD
chr13	4279398	4279399	-	mm10_epd.4565	promoter	1	1	1	1	0	0	0	0	1	1	Gencode,F5promoter,EPD
chr13	4279420	4279450	-	mm10_fantom5.37397	promoter	1	0.433333	1	1	0	0	0	0	0	0	Gencode,F5promoter
chr13	4391236	4391249	-	mm10_fantom5.37398	promoter	0	0	1	1	0	0	0	0	0	0	F5promoter
chr13	4434337	4434388	+	mm10_fantom5.37399	promoter	1	1	1	1	0	0	0	0	1	0.019608	Gencode,F5promoter,EPD
chr13	4434354	4434355	+	mm10_epd.4566	promoter	1	1	1	1	0	0	0	0	1	1	Gencode,F5promoter,EPD
chr13	4436094	4436132	+	mm10_fantom5.37400	promoter	1	1	1	1	0	0	0	0	0	0	Gencode,F5promoter
chr13	4439400	4439408	+	mm10_fantom5.37401	promoter	1	1	1	1	0	0	0	0	0	0	Gencode,F5promoter
chr13	4439679	4439862	.	mm10_enhancer.10630	enhancer	1	1	0	0	1	1	0	0	0	0	Gencode,F5enhancer,EPD
chr13	4523322	4523355	-	mm10_fantom5.37402	promoter	1	0.666667	1	1	0	0	0	0	1	0.030303	Gencode,F5promoter,EPD
chr13	4523344	4523345	-	mm10_epd.4567	promoter	0	0	1	1	0	0	0	0	1	1	F5promoter,EPD
chr13	4574074	4586541	+	Akr1c21	protein_coding	1	1	1	0.001043	0	0	0	0	1	8e-05	Gencode,F5promoter,EPD
chr13	4574075	4574088	+	mm10_fantom5.37403	promoter	1	1	1	1	0	0	0	0	1	0.076923	Gencode,F5promoter,EPD
chr13	4574079	4574080	+	mm10_epd.4568	promoter	1	1	1	1	0	0	0	0	1	1	Gencode,F5promoter,EPD
chr13	4604059	4604574	.	mm10_enhancer.10631	enhancer	1	1	0	0	1	1	0	0	0	0	Gencode,F5enhancer,EPD
chr13	4609122	4609189	-	mm10_fantom5.37404	promoter	1	0.776119	1	1	0	0	0	0	1	0.014925	Gencode,F5promoter,EPD
chr13	4609156	4609157	-	mm10_epd.4569	promoter	1	1	1	1	0	0	0	0	1	1	Gencode,F5promoter,EPD
chr13	4614126	4614127	+	mm10_fantom5.37405	promoter	0	0	1	1	0	0	0	0	0	0	F5promoter
chr13	4614179	4614662	+	Rpl29-ps2	processed_pseudogene	1	1	0	0	0	0	0	0	0	0	Gencode
chr13	4725579	4725594	+	mm10_fantom5.37406	promoter	0	0	1	1	0	0	0	0	0	0	F5promoter
chr13	4756368	4756798	.	mm10_enhancer.10632	enhancer	0	0	1	0.05814	1	1	0	0	0	0	F5promoter,F5enhancer,NAST
chr13	4756400	4756425	-	mm10_fantom5.37407	promoter	0	0	1	1	1	1	0	0	0	0	F5promoter,F5enhancer,NAST
chr13	4775058	4775248	.	mm10_enhancer.10633	enhancer	1	1	0	0	1	1	0	0	0	0	Gencode,F5enhancer,EPD
chr13	4982802	4982814	-	mm10_nast.3674	NAST	0	0	0	0	0	0	1	1	0	0	NAST
chr13	5155187	5155192	+	mm10_fantom5.37408	promoter	0	0	1	1	0	0	0	0	0	0	F5promoter
chr13	5158273	5158598	.	mm10_enhancer.10635	enhancer	0	0	0	0	1	1	0	0	0	0	F5enhancer
chr13	5189802	5189934	-	Gm24790	snoRNA	1	1	0	0	0	0	0	0	0	0	Gencode
chr13	5536450	5536633	.	mm10_enhancer.10636	enhancer	0	0	0	0	1	1	0	0	0	0	F5enhancer
chr13	5601744	5601908	.	mm10_enhancer.10637	enhancer	0	0	0	0	1	1	0	0	0	0	F5enhancer
chr13	5604109	5604493	.	mm10_enhancer.10638	enhancer	0	0	1	0.03125	1	1	0	0	0	0	F5promoter,F5enhancer,NAST
chr13	5604177	5604189	-	mm10_fantom5.37409	promoter	0	0	1	1	1	1	0	0	0	0	F5promoter,F5enhancer,NAST
chr13	5605290	5605722	.	mm10_enhancer.10639	enhancer	0	0	0	0	1	1	0	0	0	0	F5enhancer
chr13	5666692	5666822	.	mm10_enhancer.10640	enhancer	0	0	0	0	1	1	0	0	0	0	F5enhancer
chr13	5713978	5714501	.	mm10_enhancer.10641	enhancer	0	0	0	0	1	1	0	0	0	0	F5enhancer
chr13	5724439	5724458	-	mm10_fantom5.37410	promoter	0	0	1	1	0	0	0	0	0	0	F5promoter
chr13	5767749	5768215	.	mm10_enhancer.10642	enhancer	0	0	0	0	1	1	0	0	0	0	F5enhancer
chr13	5769799	5769985	.	mm10_enhancer.10643	enhancer	0	0	0	0	1	1	0	0	0	0	F5enhancer
chr13	5773877	5774246	.	mm10_enhancer.10644	enhancer	0	0	0	0	1	1	0	0	0	0	F5enhancer
chr13	5776929	5777342	.	mm10_enhancer.10645	enhancer	0	0	0	0	1	1	0	0	0	0	F5enhancer
chr13	5778895	5779071	.	mm10_enhancer.10646	enhancer	0	0	0	0	1	1	0	0	0	0	F5enhancer
chr13	5779477	5779688	.	mm10_enhancer.10647	enhancer	0	0	0	0	1	1	0	0	0	0	F5enhancer
chr13	5785570	5785992	.	mm10_enhancer.10648	enhancer	0	0	0	0	1	1	0	0	0	0	F5enhancer
chr13	5786067	5786068	+	mm10_fantom5.37411	promoter	0	0	1	1	0	0	0	0	0	0	F5promoter
chr13	5787078	5787432	.	mm10_enhancer.10649	enhancer	0	0	0	0	1	1	0	0	0	0	F5enhancer
chr13	5789350	5789651	.	mm10_enhancer.10650	enhancer	0	0	1	0.009967	1	1	0	0	0	0	F5promoter,F5enhancer,NAST
chr13	5789609	5789612	+	mm10_fantom5.37412	promoter	0	0	1	1	1	1	0	0	0	0	F5promoter,F5enhancer,NAST
chr13	5792018	5792246	.	mm10_enhancer.10651	enhancer	0	0	0	0	1	1	0	0	0	0	F5enhancer
chr13	5802178	5802614	.	mm10_enhancer.10652	enhancer	0	0	0	0	1	1	0	0	0	0	F5enhancer
chr13	5802904	5803124	.	mm10_enhancer.10653	enhancer	0	0	0	0	1	1	0	0	0	0	F5enhancer
chr13	5803487	5804127	.	mm10_enhancer.10654	enhancer	0	0	1	0.028125	1	1	0	0	0	0	F5promoter,F5enhancer,NAST
chr13	5803829	5803847	+	mm10_fantom5.37413	promoter	0	0	1	1	1	1	0	0	0	0	F5promoter,F5enhancer,NAST
chr13	5804184	5804550	.	mm10_enhancer.10655	enhancer	0	0	1	0.016393	1	1	0	0	0	0	F5promoter,F5enhancer,NAST
chr13	5804544	5804550	+	mm10_fantom5.37414	promoter	0	0	1	1	1	1	0	0	0	0	F5promoter,F5enhancer,NAST
chr13	5804588	5804954	.	mm10_enhancer.10656	enhancer	0	0	1	0.032787	1	1	0	0	0	0	F5promoter,F5enhancer,NAST
chr13	5804636	5804648	-	mm10_fantom5.37415	promoter	0	0	1	1	1	1	0	0	0	0	F5promoter,F5enhancer,NAST
chr13	5820473	5820869	.	mm10_enhancer.10657	enhancer	0	0	0	0	1	1	0	0	0	0	F5enhancer
chr13	5821767	5821858	-	Gm26043	miRNA	1	1	0	0	0	0	0	0	0	0	Gencode
chr13	5822716	5822721	-	mm10_fantom5.37416	promoter	0	0	1	1	0	0	0	0	0	0	F5promoter
chr13	5837271	5837745	.	mm10_enhancer.10658	enhancer	0	0	0	0	1	1	0	0	0	0	F5enhancer
chr13	5841719	5841720	+	mm10_fantom5.37417	promoter	0	0	1	1	0	0	0	0	0	0	F5promoter
chr13	5845209	5845332	.	mm10_enhancer.10659	enhancer	0	0	1	0.130081	1	1	0	0	0	0	F5promoter,F5enhancer,NAST
chr13	5845316	5845334	+	mm10_fantom5.37418	promoter	0	0	1	1	1	0.888889	0	0	0	0	F5promoter,F5enhancer,NAST
chr13	5845725	5845738	-	mm10_fantom5.37419	promoter	0	0	1	1	0	0	0	0	0	0	F5promoter
chr13	5845770	5845782	-	mm10_fantom5.37420	promoter	0	0	1	1	0	0	0	0	0	0	F5promoter
chr13	5845787	5845818	-	mm10_fantom5.37421	promoter	0	0	1	1	0	0	0	0	0	0	F5promoter
chr13	5847245	5847501	.	mm10_enhancer.10660	enhancer	0	0	0	0	1	1	0	0	0	0	F5enhancer
chr13	5855507	5858092	-	1700016G22Rik	lincRNA	1	1	1	0.016634	0	0	0	0	0	0	Gencode,F5promoter
chr13	5857518	5857561	-	mm10_fantom5.37422	promoter	1	1	1	1	0	0	0	0	0	0	Gencode,F5promoter
chr13	5859725	5859926	.	mm10_enhancer.10661	enhancer	0	0	0	0	1	1	0	0	0	0	F5enhancer
chr13	5860798	5860816	-	mm10_fantom5.37423	promoter	0	0	1	1	0	0	0	0	0	0	F5promoter
chr13	5861156	5861173	-	mm10_fantom5.37424	promoter	0	0	1	1	0	0	0	0	0	0	F5promoter
chr13	5861188	5861204	-	mm10_fantom5.37425	promoter	0	0	1	1	0	0	1	0.25	0	0	F5promoter,NAST,EPD
chr13	5861193	5861197	-	mm10_nast.3675	NAST	0	0	1	1	0	0	1	1	0	0	F5promoter,NAST,EPD
chr13	5861263	5861281	-	mm10_fantom5.37426	promoter	0	0	1	1	0	0	0	0	0	0	F5promoter
chr13	5861494	5861501	+	mm10_fantom5.37427	promoter	1	1	1	1	0	0	0	0	0	0	Gencode,F5promoter
chr13	5861503	5861526	+	mm10_fantom5.37428	promoter	1	1	1	1	0	0	1	0.26087	0	0	Gencode,F5promoter,NAST
chr13	5861508	5861514	+	mm10_nast.3676	NAST	1	1	1	1	0	0	1	1	0	0	Gencode,F5promoter,NAST
chr13	5861530	5861550	+	mm10_fantom5.37429	promoter	1	1	1	1	0	0	1	0.5	1	0.05	Gencode,F5promoter,NAST,EPD
chr13	5861534	5861544	+	mm10_nast.3677	NAST	1	1	1	1	0	0	1	1	1	0.1	Gencode,F5promoter,NAST,EPD
chr13	5861538	5861539	+	mm10_epd.4570	promoter	1	1	1	1	0	0	1	1	1	1	Gencode,F5promoter,NAST,EPD
chr13	5861553	5861564	+	mm10_fantom5.37430	promoter	1	1	1	1	0	0	0	0	0	0	Gencode,F5promoter
chr13	5861626	5861637	+	mm10_fantom5.37431	promoter	1	1	1	1	0	0	0	0	0	0	Gencode,F5promoter
chr13	5861662	5861673	+	mm10_fantom5.37432	promoter	1	1	1	1	0	0	0	0	0	0	Gencode,F5promoter
chr13	5861862	5861875	+	mm10_fantom5.37433	promoter	1	1	1	1	0	0	0	0	0	0	Gencode,F5promoter
chr13	5862271	5862915	.	mm10_enhancer.10662	enhancer	1	1	2	0.057453	1	1	0	0	0	0	Gencode,F5promoter,F5enhancer
chr13	5862599	5862621	+	mm10_fantom5.37434	promoter	1	1	1	1	1	1	0	0	0	0	Gencode,F5promoter,F5enhancer
chr13	5862857	5862872	+	mm10_fantom5.37435	promoter	1	1	1	1	1	1	0	0	0	0	Gencode,F5promoter,F5enhancer
chr13	5863696	5864153	.	mm10_enhancer.10663	enhancer	1	1	2	0.056893	1	1	0	0	0	0	Gencode,F5promoter,F5enhancer
chr13	5863815	5863826	+	mm10_fantom5.37436	promoter	1	1	1	1	1	1	0	0	0	0	Gencode,F5promoter,F5enhancer
chr13	5863881	5863896	+	mm10_fantom5.37437	promoter	1	1	1	1	1	1	0	0	0	0	Gencode,F5promoter,F5enhancer
chr13	5864305	5864314	-	mm10_fantom5.37438	promoter	1	1	1	1	0	0	0	0	0	0	Gencode,F5promoter
chr13	5864329	5864351	-	mm10_fantom5.37439	promoter	1	1	1	1	0	0	0	0	0	0	Gencode,F5promoter
chr13	5864352	5864362	-	mm10_fantom5.37440	promoter	1	1	1	1	0	0	0	0	0	0	Gencode,F5promoter
chr13	5864373	5864403	-	mm10_fantom5.37441	promoter	1	1	1	1	0	0	0	0	0	0	Gencode,F5promoter
chr13	5864486	5864497	+	mm10_fantom5.37442	promoter	1	1	1	1	0	0	0	0	0	0	Gencode,F5promoter
chr13	5864691	5864702	+	mm10_fantom5.37443	promoter	1	1	1	1	0	0	0	0	0	0	Gencode,F5promoter
chr13	5864750	5864768	+	mm10_fantom5.37444	promoter	1	1	1	1	0	0	0	0	0	0	Gencode,F5promoter
chr13	5864770	5864803	+	mm10_fantom5.37445	promoter	1	1	1	1	0	0	0	0	0	0	Gencode,F5promoter
chr13	5864850	5864861	+	mm10_fantom5.37446	promoter	1	1	1	1	0	0	0	0	0	0	Gencode,F5promoter
chr13	5866410	5866427	+	mm10_fantom5.37447	promoter	1	1	1	1	0	0	0	0	0	0	Gencode,F5promoter
chr13	5866437	5866458	+	mm10_fantom5.37448	promoter	1	1	1	1	0	0	0	0	0	0	Gencode,F5promoter
chr13	5867567	5867604	+	mm10_fantom5.37449	promoter	1	1	1	1	0	0	0	0	0	0	Gencode,F5promoter
chr13	5867613	5867642	+	mm10_fantom5.37450	promoter	1	1	1	1	0	0	0	0	0	0	Gencode,F5promoter
chr13	5867695	5867730	+	mm10_fantom5.37451	promoter	1	1	1	1	0	0	0	0	0	0	Gencode,F5promoter
chr13	5867737	5867757	+	mm10_fantom5.37452	promoter	1	1	1	1	0	0	0	0	0	0	Gencode,F5promoter
chr13	5867844	5867851	-	mm10_fantom5.37453	promoter	1	1	1	1	0	0	0	0	0	0	Gencode,F5promoter
chr13	5867886	5867898	+	mm10_fantom5.37454	promoter	1	1	1	1	0	0	0	0	0	0	Gencode,F5promoter
chr13	5867915	5867931	+	mm10_fantom5.37455	promoter	1	1	1	1	0	0	0	0	0	0	Gencode,F5promoter
chr13	5868083	5868094	+	mm10_fantom5.37456	promoter	1	1	1	1	0	0	0	0	0	0	Gencode,F5promoter
chr13	5868381	5868394	+	mm10_fantom5.37457	promoter	1	1	1	1	0	0	0	0	0	0	Gencode,F5promoter
chr13	5868398	5868409	+	mm10_fantom5.37458	promoter	1	1	1	1	0	0	0	0	0	0	Gencode,F5promoter
chr13	5868439	5868464	+	mm10_fantom5.37459	promoter	1	1	1	1	0	0	0	0	0	0	Gencode,F5promoter
chr13	5868478	5868497	+	mm10_fantom5.37460	promoter	1	1	1	1	0	0	0	0	0	0	Gencode,F5promoter
chr13	5868511	5868523	+	mm10_fantom5.37461	promoter	1	1	1	1	0	0	0	0	0	0	Gencode,F5promoter
chr13	5868562	5868573	+	mm10_fantom5.37462	promoter	1	1	1	1	0	0	0	0	0	0	Gencode,F5promoter
chr13	5868588	5868621	+	mm10_fantom5.37463	promoter	1	1	1	1	0	0	0	0	0	0	Gencode,F5promoter
chr13	5868638	5868656	+	mm10_fantom5.37464	promoter	1	1	1	1	0	0	0	0	0	0	Gencode,F5promoter
chr13	5868749	5868761	+	mm10_fantom5.37465	promoter	1	1	1	1	0	0	0	0	0	0	Gencode,F5promoter
chr13	5868815	5868827	+	mm10_fantom5.37466	promoter	1	1	1	1	0	0	0	0	0	0	Gencode,F5promoter
chr13	5868872	5868898	+	mm10_fantom5.37467	promoter	1	1	1	1	0	0	0	0	0	0	Gencode,F5promoter
chr13	5868948	5868966	+	mm10_fantom5.37468	promoter	1	1	1	1	0	0	0	0	0	0	Gencode,F5promoter
chr13	5869018	5869089	+	mm10_fantom5.37469	promoter	1	1	1	1	0	0	0	0	0	0	Gencode,F5promoter
chr13	5869118	5869129	+	mm10_fantom5.37470	promoter	1	1	1	1	0	0	0	0	0	0	Gencode,F5promoter
chr13	5869456	5869477	+	mm10_fantom5.37471	promoter	1	1	1	1	0	0	0	0	0	0	Gencode,F5promoter
chr13	5869502	5869532	+	mm10_fantom5.37472	promoter	1	1	1	1	0	0	0	0	0	0	Gencode,F5promoter
chr13	5869639	5869718	+	mm10_fantom5.37473	promoter	1	1	1	1	0	0	0	0	0	0	Gencode,F5promoter
chr13	5871600	5871609	+	mm10_fantom5.37474	promoter	0	0	1	1	0	0	0	0	0	0	F5promoter
chr13	5874830	5874971	.	mm10_enhancer.10664	enhancer	0	0	0	0	1	1	0	0	0	0	F5enhancer
chr13	5887085	5887121	+	mm10_fantom5.37475	promoter	0	0	1	1	0	0	0	0	0	0	F5promoter
chr13	5888147	5888560	.	mm10_enhancer.10665	enhancer	0	0	0	0	1	1	0	0	0	0	F5enhancer
chr13	5888861	5889069	.	mm10_enhancer.10666	enhancer	0	0	0	0	1	1	0	0	0	0	F5enhancer
chr13	5920572	5920856	.	mm10_enhancer.10667	enhancer	0	0	0	0	1	1	0	0	0	0	F5enhancer
chr13	5997454	5997551	-	Gm26259	miRNA	1	1	0	0	0	0	0	0	0	0	Gencode
chr13	6009616	6009621	+	mm10_fantom5.37476	promoter	0	0	1	1	0	0	0	0	0	0	F5promoter
chr13	6073865	6073867	+	mm10_fantom5.37477	promoter	0	0	1	1	0	0	0	0	0	0	F5promoter
chr13	6077038	6077246	.	mm10_enhancer.10668	enhancer	0	0	0	0	1	1	0	0	0	0	F5enhancer
chr13	6109068	6109078	-	mm10_fantom5.37478	promoter	0	0	1	1	0	0	0	0	0	0	F5promoter
chr13	6109097	6109108	-	mm10_fantom5.37479	promoter	0	0	1	1	0	0	0	0	0	0	F5promoter
chr13	6123861	6123866	+	mm10_fantom5.37480	promoter	0	0	1	1	0	0	0	0	0	0	F5promoter
chr13	6193716	6193985	.	mm10_enhancer.10670	enhancer	0	0	0	0	1	1	0	0	0	0	F5enhancer
chr13	6210927	6210966	.	mm10_enhancer.10671	enhancer	0	0	0	0	1	1	0	0	0	0	F5enhancer
chr13	6214234	6214557	.	mm10_enhancer.10672	enhancer	0	0	0	0	1	1	0	0	0	0	F5enhancer
chr13	6255452	6255606	.	mm10_enhancer.10673	enhancer	0	0	0	0	1	1	0	0	0	0	F5enhancer
chr13	6395715	6398258	+	Gm28465	protein_coding	1	1	0	0	0	0	0	0	0	0	Gencode
chr13	6404713	6404732	-	mm10_fantom5.37481	promoter	0	0	1	1	0	0	0	0	0	0	F5promoter
chr13	6548135	6548146	+	mm10_fantom5.37482	promoter	0	0	1	1	0	0	0	0	0	0	F5promoter
chr13	6548154	6548174	+	mm10_fantom5.37483	promoter	1	0.9	1	1	0	0	1	0.75	1	0.05	Gencode,F5promoter,NAST,EPD
chr13	6548159	6548175	+	mm10_nast.3678	NAST	1	1	1	0.9375	0	0	1	1	1	0.0625	Gencode,F5promoter,NAST,EPD
chr13	6548162	6548163	+	mm10_epd.4571	promoter	1	1	1	1	0	0	1	1	1	1	Gencode,F5promoter,NAST,EPD
chr13	6548176	6548190	+	mm10_fantom5.37484	promoter	1	1	1	1	0	0	0	0	0	0	Gencode,F5promoter
chr13	6555394	6555434	+	mm10_fantom5.37485	promoter	1	1	1	1	0	0	0	0	0	0	Gencode,F5promoter
chr13	6558468	6558474	+	mm10_fantom5.37486	promoter	1	1	1	1	0	0	0	0	0	0	Gencode,F5promoter
chr13	6559387	6559427	+	mm10_fantom5.37487	promoter	1	1	1	1	0	0	0	0	0	0	Gencode,F5promoter
chr13	6563469	6563478	+	mm10_fantom5.37488	promoter	1	1	1	1	0	0	0	0	0	0	Gencode,F5promoter
chr13	6576002	6576127	.	mm10_enhancer.10674	enhancer	1	1	0	0	1	1	0	0	0	0	Gencode,F5enhancer,EPD
chr13	6595903	6595907	-	mm10_fantom5.37489	promoter	1	1	1	1	0	0	0	0	0	0	Gencode,F5promoter
chr13	6598378	6598382	-	mm10_fantom5.37490	promoter	1	1	1	1	0	0	0	0	0	0	Gencode,F5promoter
chr13	6604379	6604395	-	mm10_fantom5.37491	promoter	1	1	1	1	0	0	0	0	0	0	Gencode,F5promoter
chr13	6604979	6605008	+	mm10_fantom5.37492	promoter	1	1	1	1	0	0	0	0	0	0	Gencode,F5promoter
chr13	6605028	6605063	-	mm10_fantom5.37493	promoter	1	1	1	1	0	0	0	0	0	0	Gencode,F5promoter
chr13	6630787	6630888	.	mm10_enhancer.10675	enhancer	1	1	0	0	1	1	0	0	0	0	Gencode,F5enhancer,EPD
chr13	6632415	6632771	.	mm10_enhancer.10676	enhancer	1	1	0	0	1	1	0	0	0	0	Gencode,F5enhancer,EPD
chr13	6636653	6636686	-	mm10_fantom5.37494	promoter	1	1	1	1	0	0	0	0	0	0	Gencode,F5promoter
chr13	6640662	6640679	-	mm10_fantom5.37495	promoter	1	1	1	1	0	0	0	0	0	0	Gencode,F5promoter
chr13	6640789	6640809	-	mm10_fantom5.37496	promoter	1	1	1	1	0	0	0	0	0	0	Gencode,F5promoter
chr13	6646861	6647186	.	mm10_enhancer.10677	enhancer	1	1	0	0	1	1	0	0	0	0	Gencode,F5enhancer,EPD
chr13	6647576	6647916	.	mm10_enhancer.10678	enhancer	1	1	0	0	1	1	0	0	0	0	Gencode,F5enhancer,EPD
chr13	6648696	6648703	-	mm10_fantom5.37497	promoter	1	1	1	1	0	0	0	0	0	0	Gencode,F5promoter
chr13	6648717	6648772	-	mm10_fantom5.37498	promoter	1	1	1	1	0	0	1	0.290909	1	0.018182	Gencode,F5promoter,NAST,EPD
chr13	6648721	6648737	-	mm10_nast.3679	NAST	1	1	1	1	0	0	1	1	1	0.0625	Gencode,F5promoter,NAST,EPD
chr13	6648724	6648725	-	mm10_epd.4572	promoter	1	1	1	1	0	0	1	1	1	1	Gencode,F5promoter,NAST,EPD
chr13	6648781	6648789	-	mm10_fantom5.37499	promoter	0	0	1	1	0	0	0	0	0	0	F5promoter
chr13	6662561	6662894	-	Gm10029	processed_pseudogene	1	1	0	0	0	0	0	0	0	0	Gencode
chr13	6674432	6674441	-	mm10_nast.3680	NAST	0	0	0	0	0	0	1	1	0	0	NAST
chr13	6778402	6778403	+	mm10_nast.3681	NAST	0	0	0	0	0	0	1	1	0	0	NAST
chr13	6888752	6888760	+	mm10_fantom5.37500	promoter	0	0	1	1	0	0	0	0	0	0	F5promoter
chr13	7120393	7120503	-	Gm22689	miRNA	1	1	0	0	0	0	0	0	0	0	Gencode
chr13	7175666	7175671	-	mm10_fantom5.37501	promoter	0	0	1	1	0	0	0	0	0	0	F5promoter
chr13	7446519	7446539	+	mm10_fantom5.37502	promoter	0	0	1	1	0	0	0	0	0	0	F5promoter
chr13	8029827	8038106	-	Gm9742	protein_coding	1	1	0	0	0	0	0	0	0	0	Gencode
chr13	8095569	8095596	.	mm10_enhancer.10679	enhancer	0	0	0	0	1	1	0	0	0	0	F5enhancer
chr13	8202860	8202871	+	mm10_fantom5.37503	promoter	1	0.545455	1	1	0	0	0	0	0	0	Gencode,F5promoter
chr13	8202885	8202918	+	mm10_fantom5.37504	promoter	1	1	1	1	0	0	0	0	0	0	Gencode,F5promoter
chr13	8202922	8202935	+	mm10_fantom5.37505	promoter	1	1	1	1	0	0	0	0	1	0.076923	Gencode,F5promoter,EPD
chr13	8202927	8202928	+	mm10_epd.4573	promoter	1	1	1	1	0	0	0	0	1	1	Gencode,F5promoter,EPD
chr13	8243744	8243747	+	mm10_fantom5.37506	promoter	1	1	1	1	0	0	0	0	0	0	Gencode,F5promoter
chr13	8279127	8279141	+	mm10_fantom5.37507	promoter	1	1	1	1	0	0	0	0	0	0	Gencode,F5promoter
chr13	8289849	8290113	-	Gm10357	processed_pseudogene	2	1	0	0	0	0	0	0	0	0	Gencode
chr13	8292966	8292979	+	mm10_fantom5.37508	promoter	1	1	1	1	0	0	0	0	0	0	Gencode,F5promoter
chr13	8301495	8301500	+	mm10_fantom5.37509	promoter	1	1	1	1	0	0	0	0	0	0	Gencode,F5promoter
chr13	8331010	8331365	.	mm10_enhancer.10680	enhancer	1	1	0	0	1	1	0	0	0	0	Gencode,F5enhancer,EPD
chr13	8366589	8366972	.	mm10_enhancer.10681	enhancer	1	1	0	0	1	1	0	0	0	0	Gencode,F5enhancer,EPD
chr13	8441716	8441717	-	mm10_nast.3682	NAST	1	1	0	0	0	0	1	1	0	0	Gencode,NAST
chr13	8815995	8816010	-	mm10_fantom5.37510	promoter	1	1	1	1	0	0	0	0	0	0	Gencode,F5promoter
chr13	8852004	8852030	-	mm10_fantom5.37511	promoter	1	1	1	1	0	0	0	0	0	0	Gencode,F5promoter
chr13	8858795	8858829	-	mm10_fantom5.37512	promoter	1	1	1	1	0	0	0	0	0	0	Gencode,F5promoter
chr13	8870967	8870974	-	mm10_fantom5.37513	promoter	1	1	1	1	0	0	0	0	0	0	Gencode,F5promoter
chr13	8870999	8871058	-	mm10_fantom5.37514	promoter	1	1	1	1	0	0	1	0.118644	1	0.016949	Gencode,F5promoter,NAST,EPD
chr13	8871012	8871013	-	mm10_epd.4574	promoter	1	1	1	1	0	0	0	0	1	1	Gencode,F5promoter,EPD
chr13	8871036	8871043	-	mm10_nast.3683	NAST	1	1	1	1	0	0	1	1	0	0	Gencode,F5promoter,NAST
chr13	8871667	8871680	-	mm10_fantom5.37515	promoter	1	1	1	1	0	0	0	0	0	0	Gencode,F5promoter
chr13	8871696	8871749	-	mm10_fantom5.37516	promoter	1	1	1	1	0	0	0	0	1	0.018868	Gencode,F5promoter,EPD
chr13	8871715	8871716	-	mm10_epd.4575	promoter	1	1	1	1	0	0	0	0	1	1	Gencode,F5promoter,EPD
chr13	8871751	8871762	-	mm10_fantom5.37517	promoter	1	1	1	1	0	0	0	0	0	0	Gencode,F5promoter
chr13	8885500	8892451	+	Idi1	protein_coding	1	1	6	0.02086	0	0	1	0.00187	0	0	Gencode,F5promoter,NAST
chr13	8885605	8885626	+	mm10_fantom5.37518	promoter	1	1	1	1	0	0	0	0	0	0	Gencode,F5promoter
chr13	8885632	8885656	+	mm10_fantom5.37519	promoter	1	1	1	1	0	0	0	0	0	0	Gencode,F5promoter
chr13	8885663	8885674	+	mm10_fantom5.37520	promoter	1	1	1	1	0	0	0	0	0	0	Gencode,F5promoter
chr13	8885885	8885893	+	mm10_fantom5.37521	promoter	1	1	1	1	0	0	0	0	0	0	Gencode,F5promoter
chr13	8885897	8885935	+	mm10_fantom5.37522	promoter	1	1	1	1	0	0	0	0	0	0	Gencode,F5promoter
chr13	8885937	8885980	+	mm10_fantom5.37523	promoter	1	1	1	1	0	0	1	0.302326	0	0	Gencode,F5promoter,NAST
chr13	8885963	8885976	+	mm10_nast.3684	NAST	1	1	1	1	0	0	1	1	0	0	Gencode,F5promoter,NAST
chr13	8921335	8921438	-	Gm22750	miRNA	1	1	0	0	0	0	0	0	0	0	Gencode
chr13	8937986	8937989	+	mm10_nast.3685	NAST	0	0	0	0	0	0	1	1	0	0	NAST
chr13	8940335	8940977	-	Rpl10a-ps2	processed_pseudogene	1	1	0	0	0	0	0	0	0	0	Gencode
chr13	8945044	8945179	+	Gm25274	snoRNA	2	1	0	0	0	0	0	0	0	0	Gencode
chr13	8949920	8950053	-	Gm22115	snoRNA	1	1	0	0	0	0	0	0	0	0	Gencode
chr13	8952860	8952867	+	mm10_fantom5.37524	promoter	1	0.714286	1	1	0	0	0	0	1	0.142857	Gencode,F5promoter,EPD
chr13	8952862	8952863	+	mm10_epd.4576	promoter	1	1	1	1	0	0	0	0	1	1	Gencode,F5promoter,EPD
chr13	8952862	8960945	+	Idi2	protein_coding	2	1	1	0.000619	0	0	0	0	1	0.000124	Gencode,F5promoter,EPD
chr13	8955931	8956064	-	Gm23923	snoRNA	2	1	0	0	0	0	0	0	0	0	Gencode
chr13	8965414	8965780	.	mm10_enhancer.10682	enhancer	0	0	1	0.010929	1	1	0	0	0	0	F5promoter,F5enhancer,NAST
chr13	8965776	8965780	+	mm10_fantom5.37525	promoter	0	0	1	1	1	1	0	0	0	0	F5promoter,F5enhancer,NAST
chr13	8974526	8974531	-	mm10_fantom5.37526	promoter	1	1	1	1	0	0	0	0	0	0	Gencode,F5promoter
chr13	8977377	8977390	-	mm10_fantom5.37527	promoter	1	1	1	1	0	0	0	0	0	0	Gencode,F5promoter
chr13	8979965	8979984	-	mm10_fantom5.37528	promoter	1	1	1	1	0	0	0	0	0	0	Gencode,F5promoter
chr13	8995591	8995611	+	mm10_fantom5.37529	promoter	1	1	1	1	0	0	0	0	0	0	Gencode,F5promoter
chr13	8996004	8996052	-	mm10_fantom5.37530	promoter	1	0.270833	1	1	0	0	1	0.020833	1	0.020833	Gencode,F5promoter,NAST,EPD
chr13	8996020	8996021	-	mm10_epd.4577	promoter	0	0	1	1	0	0	0	0	1	1	F5promoter,EPD
chr13	8996021	8996022	-	mm10_nast.3686	NAST	0	0	1	1	0	0	1	1	0	0	F5promoter,NAST,EPD
chr13	8996057	8996068	-	mm10_fantom5.37531	promoter	0	0	1	1	0	0	0	0	0	0	F5promoter
chr13	8996156	8996209	+	mm10_fantom5.37532	promoter	0	0	1	1	0	0	0	0	0	0	F5promoter
chr13	9017202	9017392	.	mm10_enhancer.10683	enhancer	0	0	0	0	1	1	0	0	0	0	F5enhancer
chr13	9076381	9076392	-	mm10_fantom5.37533	promoter	0	0	1	1	0	0	0	0	0	0	F5promoter
chr13	9093814	9093828	+	mm10_fantom5.37534	promoter	0	0	1	1	0	0	0	0	0	0	F5promoter
chr13	9093885	9093892	+	mm10_fantom5.37535	promoter	1	1	1	1	0	0	0	0	0	0	Gencode,F5promoter
chr13	9093893	9093927	+	mm10_fantom5.37536	promoter	1	1	1	1	0	0	1	0.352941	1	0.029412	Gencode,F5promoter,NAST,EPD
chr13	9093901	9093913	+	mm10_nast.3687	NAST	1	1	1	1	0	0	1	1	1	0.083333	Gencode,F5promoter,NAST,EPD
chr13	9093907	9093908	+	mm10_epd.4578	promoter	1	1	1	1	0	0	1	1	1	1	Gencode,F5promoter,NAST,EPD
chr13	9093959	9093970	+	mm10_fantom5.37537	promoter	1	1	1	1	0	0	0	0	0	0	Gencode,F5promoter
chr13	9094947	9095197	.	mm10_enhancer.10684	enhancer	1	1	0	0	1	1	0	0	0	0	Gencode,F5enhancer,EPD
chr13	9127942	9127959	+	mm10_fantom5.37538	promoter	1	1	1	1	0	0	0	0	0	0	Gencode,F5promoter
chr13	9127964	9127986	+	mm10_fantom5.37539	promoter	1	1	1	1	0	0	0	0	0	0	Gencode,F5promoter
chr13	9140730	9140881	-	Gm28155	processed_pseudogene	2	1	0	0	0	0	0	0	0	0	Gencode
chr13	9145378	9145391	+	mm10_fantom5.37540	promoter	1	1	1	1	0	0	0	0	0	0	Gencode,F5promoter
chr13	9149238	9149245	+	mm10_fantom5.37541	promoter	1	1	1	1	0	0	0	0	0	0	Gencode,F5promoter
chr13	9152358	9152378	-	mm10_fantom5.37542	promoter	1	1	1	1	1	0.9	0	0	0	0	Gencode,F5promoter,F5enhancer
chr13	9152360	9152770	.	mm10_enhancer.10685	enhancer	1	1	1	0.043902	1	1	0	0	0	0	Gencode,F5promoter,F5enhancer
chr13	9159281	9159683	.	mm10_enhancer.10686	enhancer	1	1	0	0	1	1	0	0	0	0	Gencode,F5enhancer,EPD
chr13	9171327	9171332	+	mm10_fantom5.37543	promoter	1	1	1	1	0	0	0	0	0	0	Gencode,F5promoter
chr13	9173084	9173089	-	mm10_fantom5.37544	promoter	1	1	1	1	0	0	0	0	0	0	Gencode,F5promoter
chr13	9173477	9173485	-	mm10_fantom5.37545	promoter	1	1	1	1	0	0	0	0	0	0	Gencode,F5promoter
chr13	9175416	9175450	+	mm10_fantom5.37546	promoter	0	0	1	1	0	0	0	0	0	0	F5promoter
chr13	9242719	9242726	+	mm10_fantom5.37547	promoter	0	0	1	1	0	0	0	0	0	0	F5promoter
chr13	9276477	9276620	+	mm10_fantom5.37548	promoter	1	0.65035	1	1	0	0	0	0	1	0.006993	Gencode,F5promoter,EPD
chr13	9276561	9276562	+	mm10_epd.4579	promoter	1	1	1	1	0	0	0	0	1	1	Gencode,F5promoter,EPD
chr13	9276639	9276661	+	mm10_fantom5.37549	promoter	1	1	1	1	0	0	0	0	0	0	Gencode,F5promoter
chr13	9276669	9276714	+	mm10_fantom5.37550	promoter	1	1	1	1	0	0	0	0	0	0	Gencode,F5promoter
chr13	9276716	9276727	+	mm10_fantom5.37551	promoter	1	1	1	1	0	0	0	0	0	0	Gencode,F5promoter
chr13	9278174	9278178	+	mm10_fantom5.37552	promoter	1	1	1	1	0	0	0	0	0	0	Gencode,F5promoter
chr13	9280649	9280653	+	mm10_fantom5.37553	promoter	1	1	1	1	0	0	0	0	0	0	Gencode,F5promoter
chr13	9281601	9281603	+	mm10_fantom5.37554	promoter	1	1	1	1	0	0	0	0	0	0	Gencode,F5promoter
chr13	9310068	9310342	.	mm10_enhancer.10688	enhancer	1	1	0	0	1	1	0	0	0	0	Gencode,F5enhancer,EPD
chr13	9314299	9314642	.	mm10_enhancer.10689	enhancer	1	1	0	0	1	1	0	0	0	0	Gencode,F5enhancer,EPD
chr13	9350076	9350080	+	mm10_fantom5.37555	promoter	1	1	1	1	0	0	0	0	0	0	Gencode,F5promoter
chr13	9398712	9398842	.	mm10_enhancer.10690	enhancer	1	1	0	0	1	1	0	0	0	0	Gencode,F5enhancer,EPD
chr13	9418894	9418906	+	mm10_fantom5.37556	promoter	1	1	1	1	0	0	0	0	0	0	Gencode,F5promoter
chr13	9536813	9536824	+	mm10_fantom5.37557	promoter	1	1	1	1	0	0	0	0	0	0	Gencode,F5promoter
chr13	9552739	9552847	.	mm10_enhancer.10691	enhancer	1	1	0	0	1	1	0	0	0	0	Gencode,F5enhancer,EPD
chr13	9601686	9601687	+	mm10_fantom5.37558	promoter	1	1	1	1	0	0	0	0	0	0	Gencode,F5promoter
chr13	9623379	9623627	-	Gm23496	misc_RNA	2	1	0	0	0	0	0	0	0	0	Gencode
chr13	9678273	9678492	.	mm10_enhancer.10692	enhancer	0	0	0	0	1	1	0	0	0	0	F5enhancer
chr13	9679001	9679009	.	mm10_enhancer.10693	enhancer	0	0	0	0	1	1	0	0	0	0	F5enhancer
chr13	9684239	9684250	+	mm10_fantom5.37559	promoter	0	0	1	1	0	0	0	0	0	0	F5promoter
chr13	9684255	9684278	+	mm10_fantom5.37560	promoter	0	0	1	1	0	0	0	0	0	0	F5promoter
chr13	9684284	9684308	+	mm10_fantom5.37561	promoter	0	0	1	1	0	0	0	0	0	0	F5promoter
chr13	9684315	9684322	+	mm10_fantom5.37562	promoter	0	0	1	1	0	0	0	0	0	0	F5promoter
chr13	9684557	9684562	+	mm10_fantom5.37563	promoter	0	0	1	1	0	0	0	0	0	0	F5promoter
chr13	9685115	9685120	+	mm10_fantom5.37564	promoter	1	1	1	1	0	0	0	0	0	0	Gencode,F5promoter
chr13	9754164	9754167	-	mm10_fantom5.37565	promoter	1	1	1	1	0	0	0	0	0	0	Gencode,F5promoter
chr13	9762903	9763483	.	mm10_enhancer.10694	enhancer	1	1	0	0	1	1	0	0	0	0	Gencode,F5enhancer,EPD
chr13	9764371	9764421	-	mm10_fantom5.37566	promoter	1	1	1	1	0	0	0	0	0	0	Gencode,F5promoter
chr13	9764431	9764475	-	mm10_fantom5.37567	promoter	1	1	1	1	0	0	0	0	0	0	Gencode,F5promoter
chr13	9764584	9764595	-	mm10_fantom5.37568	promoter	1	1	1	1	0	0	0	0	0	0	Gencode,F5promoter
chr13	9764865	9764941	-	mm10_fantom5.37569	promoter	1	1	1	1	0	0	0	0	0	0	Gencode,F5promoter
chr13	9764943	9764994	-	mm10_fantom5.37570	promoter	1	1	1	1	0	0	0	0	1	0.019608	Gencode,F5promoter,EPD
chr13	9764958	9764959	-	mm10_epd.4580	promoter	1	1	1	1	0	0	0	0	1	1	Gencode,F5promoter,EPD
chr13	9765137	9765184	-	mm10_fantom5.37571	promoter	1	1	1	1	0	0	0	0	0	0	Gencode,F5promoter
chr13	9765240	9765257	-	mm10_fantom5.37572	promoter	1	1	1	1	0	0	0	0	0	0	Gencode,F5promoter
chr13	9765293	9765294	-	mm10_epd.4581	promoter	1	1	0	0	0	0	0	0	1	1	Gencode,EPD
chr13	9765361	9765370	-	mm10_fantom5.37573	promoter	0	0	1	1	0	0	0	0	0	0	F5promoter
chr13	9767358	9767564	.	mm10_enhancer.10695	enhancer	0	0	0	0	1	1	0	0	0	0	F5enhancer
chr13	9806187	9806200	-	mm10_nast.3688	NAST	0	0	0	0	0	0	1	1	0	0	NAST
chr13	9834346	9834347	-	mm10_nast.3689	NAST	0	0	0	0	0	0	1	1	0	0	NAST
chr13	9834374	9834375	-	mm10_nast.3690	NAST	0	0	0	0	0	0	1	1	0	0	NAST
chr13	9834459	9834478	-	mm10_nast.3691	NAST	1	0.526316	0	0	0	0	1	1	0	0	Gencode,NAST
chr13	9834468	9834525	-	Gm24187	miRNA	1	1	0	0	0	0	1	0.175439	0	0	Gencode,NAST
chr13	9882382	9882618	.	mm10_enhancer.10696	enhancer	1	1	0	0	1	1	0	0	0	0	Gencode,F5enhancer,EPD
chr13	9883298	9883308	+	mm10_fantom5.37574	promoter	1	1	1	1	0	0	0	0	0	0	Gencode,F5promoter
chr13	10008532	10008566	.	mm10_enhancer.10697	enhancer	1	1	0	0	1	1	0	0	0	0	Gencode,F5enhancer,EPD
chr13	10012021	10012278	.	mm10_enhancer.10698	enhancer	1	1	0	0	1	1	0	0	0	0	Gencode,F5enhancer,EPD
chr13	10104648	10105024	.	mm10_enhancer.10699	enhancer	1	1	0	0	1	1	0	0	0	0	Gencode,F5enhancer,EPD
chr13	10211050	10211179	.	mm10_enhancer.10701	enhancer	1	1	0	0	1	1	0	0	0	0	Gencode,F5enhancer,EPD
chr13	10360810	10360853	-	mm10_fantom5.37575	promoter	2	1	1	1	0	0	0	0	0	0	Gencode,F5promoter
chr13	10360915	10360941	-	mm10_fantom5.37576	promoter	1	1	1	1	0	0	0	0	1	0.038462	Gencode,F5promoter,EPD
chr13	10360920	10360921	-	mm10_epd.4582	promoter	1	1	1	1	0	0	0	0	1	1	Gencode,F5promoter,EPD
chr13	10360942	10360970	-	mm10_fantom5.37577	promoter	1	1	1	1	0	0	0	0	0	0	Gencode,F5promoter
chr13	10581557	10581559	+	mm10_fantom5.37578	promoter	1	1	1	1	0	0	0	0	0	0	Gencode,F5promoter
chr13	10592483	10592566	-	Gm23415	miRNA	2	1	0	0	0	0	0	0	0	0	Gencode
chr13	10889046	10889047	-	mm10_fantom5.37579	promoter	0	0	1	1	0	0	0	0	0	0	F5promoter
chr13	10947419	10947420	-	mm10_fantom5.37580	promoter	0	0	1	1	0	0	0	0	0	0	F5promoter
chr13	11345599	11345603	+	mm10_fantom5.37581	promoter	0	0	1	1	0	0	0	0	0	0	F5promoter
chr13	11363281	11363403	.	mm10_enhancer.10702	enhancer	0	0	0	0	1	1	0	0	0	0	F5enhancer
chr13	11426778	11426898	-	Gm25496	snoRNA	1	1	0	0	0	0	0	0	0	0	Gencode
chr13	11545400	11545401	-	mm10_fantom5.37582	promoter	0	0	1	1	0	0	0	0	0	0	F5promoter
chr13	11569415	11569459	-	mm10_fantom5.37583	promoter	1	1	1	1	0	0	0	0	0	0	Gencode,F5promoter
chr13	11572893	11572905	-	mm10_fantom5.37584	promoter	1	1	1	1	0	0	0	0	0	0	Gencode,F5promoter
chr13	11572980	11572997	-	mm10_fantom5.37585	promoter	1	1	1	1	0	0	0	0	0	0	Gencode,F5promoter
chr13	11573303	11573314	-	mm10_fantom5.37586	promoter	1	1	1	1	0	0	0	0	0	0	Gencode,F5promoter
chr13	11573756	11573764	-	mm10_fantom5.37587	promoter	1	1	1	1	0	0	0	0	0	0	Gencode,F5promoter
chr13	11581575	11581579	-	mm10_fantom5.37588	promoter	1	1	1	1	0	0	0	0	0	0	Gencode,F5promoter
chr13	11584741	11584746	-	mm10_fantom5.37589	promoter	1	1	1	1	0	0	0	0	0	0	Gencode,F5promoter
chr13	11615245	11615255	-	mm10_fantom5.37590	promoter	1	1	1	1	0	0	0	0	0	0	Gencode,F5promoter
chr13	11641340	11641587	.	mm10_enhancer.10703	enhancer	1	1	0	0	1	1	0	0	0	0	Gencode,F5enhancer,EPD
chr13	11669661	11669671	-	mm10_fantom5.37591	promoter	1	1	1	1	0	0	0	0	0	0	Gencode,F5promoter
chr13	11676393	11676397	-	mm10_fantom5.37592	promoter	1	1	1	1	0	0	0	0	0	0	Gencode,F5promoter
chr13	11733001	11733068	.	mm10_enhancer.10704	enhancer	1	1	0	0	1	1	0	0	0	0	Gencode,F5enhancer,EPD
chr13	11766188	11766565	.	mm10_enhancer.10705	enhancer	1	1	0	0	1	1	0	0	0	0	Gencode,F5enhancer,EPD
chr13	11768890	11768894	-	mm10_fantom5.37593	promoter	1	1	1	1	0	0	0	0	0	0	Gencode,F5promoter
chr13	11790085	11790089	-	mm10_fantom5.37594	promoter	1	1	1	1	0	0	0	0	0	0	Gencode,F5promoter
chr13	11809092	11809468	.	mm10_enhancer.10707	enhancer	1	1	0	0	1	1	0	0	0	0	Gencode,F5enhancer,EPD
chr13	11825932	11825936	-	mm10_fantom5.37595	promoter	1	1	1	1	0	0	0	0	0	0	Gencode,F5promoter
chr13	11826697	11826713	-	mm10_fantom5.37596	promoter	1	1	1	1	0	0	0	0	0	0	Gencode,F5promoter
chr13	11826750	11826767	-	mm10_fantom5.37597	promoter	1	1	1	1	0	0	0	0	0	0	Gencode,F5promoter
chr13	11826869	11826886	-	mm10_fantom5.37598	promoter	1	1	1	1	0	0	0	0	0	0	Gencode,F5promoter
chr13	11827053	11827067	-	mm10_fantom5.37599	promoter	1	1	1	1	0	0	0	0	0	0	Gencode,F5promoter
chr13	11827099	11827118	-	mm10_fantom5.37600	promoter	1	1	1	1	0	0	0	0	0	0	Gencode,F5promoter
chr13	11827126	11827133	-	mm10_fantom5.37601	promoter	1	1	1	1	0	0	0	0	0	0	Gencode,F5promoter
chr13	11827137	11827155	-	mm10_fantom5.37602	promoter	1	1	1	1	0	0	0	0	0	0	Gencode,F5promoter
chr13	11827162	11827177	-	mm10_fantom5.37603	promoter	1	1	1	1	0	0	0	0	0	0	Gencode,F5promoter
chr13	11827303	11827319	-	mm10_fantom5.37604	promoter	1	1	1	1	0	0	0	0	0	0	Gencode,F5promoter
chr13	11827337	11827350	-	mm10_fantom5.37605	promoter	1	1	1	1	0	0	0	0	0	0	Gencode,F5promoter
chr13	11827615	11827633	-	mm10_fantom5.37606	promoter	1	1	1	1	0	0	0	0	0	0	Gencode,F5promoter
chr13	11833561	11833566	-	mm10_fantom5.37607	promoter	1	1	1	1	0	0	0	0	0	0	Gencode,F5promoter
chr13	11840267	11840268	+	mm10_fantom5.37608	promoter	1	1	1	1	0	0	0	0	0	0	Gencode,F5promoter
chr13	11864516	11864521	-	mm10_fantom5.37609	promoter	1	1	1	1	0	0	0	0	0	0	Gencode,F5promoter
chr13	11876468	11876470	-	mm10_fantom5.37610	promoter	1	1	1	1	0	0	0	0	0	0	Gencode,F5promoter
chr13	11887551	11887556	-	mm10_fantom5.37611	promoter	1	1	1	1	0	0	0	0	0	0	Gencode,F5promoter
chr13	11892810	11892821	-	mm10_fantom5.37612	promoter	1	1	1	1	0	0	0	0	0	0	Gencode,F5promoter
chr13	11898935	11898947	-	mm10_fantom5.37613	promoter	1	1	1	1	0	0	0	0	0	0	Gencode,F5promoter
chr13	11905429	11905434	-	mm10_fantom5.37614	promoter	1	1	1	1	0	0	0	0	0	0	Gencode,F5promoter
chr13	11907988	11908392	.	mm10_enhancer.10708	enhancer	1	1	0	0	1	1	0	0	0	0	Gencode,F5enhancer,EPD
chr13	11912214	11912505	.	mm10_enhancer.10709	enhancer	1	1	0	0	1	1	0	0	0	0	Gencode,F5enhancer,EPD
chr13	11933047	11933542	.	mm10_enhancer.10710	enhancer	1	1	0	0	1	1	0	0	0	0	Gencode,F5enhancer,EPD
chr13	11939483	11939491	+	mm10_fantom5.37615	promoter	1	1	1	1	0	0	0	0	0	0	Gencode,F5promoter
chr13	11939557	11940543	+	Gm26956	processed_pseudogene	2	1	0	0	0	0	0	0	0	0	Gencode
chr13	11969924	11969927	-	mm10_fantom5.37616	promoter	1	1	1	1	0	0	0	0	0	0	Gencode,F5promoter
chr13	11991456	11991473	-	mm10_fantom5.37617	promoter	1	1	1	1	0	0	0	0	0	0	Gencode,F5promoter
chr13	11991610	11991621	-	mm10_fantom5.37618	promoter	1	1	1	1	0	0	0	0	0	0	Gencode,F5promoter
chr13	11991806	11991845	-	mm10_fantom5.37619	promoter	1	1	1	1	0	0	0	0	0	0	Gencode,F5promoter
chr13	11991868	11991884	-	mm10_fantom5.37620	promoter	1	1	1	1	0	0	0	0	0	0	Gencode,F5promoter
chr13	11991985	11992006	-	mm10_fantom5.37621	promoter	1	1	1	1	0	0	0	0	0	0	Gencode,F5promoter
chr13	11992117	11992121	-	mm10_fantom5.37622	promoter	1	1	1	1	0	0	0	0	0	0	Gencode,F5promoter
chr13	11995457	11995582	.	mm10_enhancer.10711	enhancer	1	1	0	0	1	1	0	0	0	0	Gencode,F5enhancer,EPD
chr13	12008875	12008880	-	mm10_fantom5.37623	promoter	1	1	1	1	0	0	0	0	0	0	Gencode,F5promoter
chr13	12022284	12022298	-	mm10_fantom5.37624	promoter	1	1	1	1	0	0	0	0	0	0	Gencode,F5promoter
chr13	12033880	12034281	.	mm10_enhancer.10712	enhancer	1	1	0	0	1	1	0	0	0	0	Gencode,F5enhancer,EPD
chr13	12038637	12038729	.	mm10_enhancer.10713	enhancer	1	1	0	0	1	1	0	0	0	0	Gencode,F5enhancer,EPD
chr13	12040797	12040800	-	mm10_fantom5.37625	promoter	1	1	1	1	0	0	0	0	0	0	Gencode,F5promoter
chr13	12045712	12045802	.	mm10_enhancer.10714	enhancer	1	1	0	0	1	1	0	0	0	0	Gencode,F5enhancer,EPD
chr13	12051217	12051229	-	mm10_fantom5.37626	promoter	1	1	1	1	0	0	0	0	0	0	Gencode,F5promoter
chr13	12053920	12053932	-	mm10_fantom5.37627	promoter	1	1	1	1	0	0	0	0	0	0	Gencode,F5promoter
chr13	12053978	12053989	-	mm10_fantom5.37628	promoter	1	1	1	1	0	0	0	0	0	0	Gencode,F5promoter
chr13	12063543	12063554	-	mm10_fantom5.37629	promoter	1	1	1	1	0	0	0	0	0	0	Gencode,F5promoter
chr13	12068362	12068364	-	mm10_fantom5.37630	promoter	1	1	1	1	0	0	0	0	0	0	Gencode,F5promoter
chr13	12072037	12072398	.	mm10_enhancer.10715	enhancer	1	1	0	0	1	1	0	0	0	0	Gencode,F5enhancer,EPD
chr13	12075773	12075788	-	mm10_fantom5.37631	promoter	1	1	1	1	0	0	0	0	0	0	Gencode,F5promoter
chr13	12081315	12081701	.	mm10_enhancer.10716	enhancer	1	1	0	0	1	1	0	0	0	0	Gencode,F5enhancer,EPD
chr13	12082507	12082521	-	mm10_fantom5.37632	promoter	1	1	1	1	0	0	0	0	0	0	Gencode,F5promoter
chr13	12082544	12082558	-	mm10_fantom5.37633	promoter	1	1	1	1	0	0	0	0	0	0	Gencode,F5promoter
chr13	12082649	12082660	-	mm10_fantom5.37634	promoter	1	1	1	1	0	0	0	0	0	0	Gencode,F5promoter
chr13	12102306	12102635	.	mm10_enhancer.10717	enhancer	1	1	0	0	1	1	0	0	0	0	Gencode,F5enhancer,EPD
chr13	12104484	12104488	-	mm10_fantom5.37635	promoter	1	1	1	1	0	0	0	0	0	0	Gencode,F5promoter
chr13	12104519	12104525	-	mm10_fantom5.37636	promoter	1	1	1	1	0	0	0	0	0	0	Gencode,F5promoter
chr13	12104904	12105821	.	mm10_enhancer.10718	enhancer	1	1	2	0.025082	1	1	0	0	0	0	Gencode,F5promoter,F5enhancer
chr13	12105394	12105406	-	mm10_fantom5.37637	promoter	1	1	1	1	1	1	0	0	0	0	Gencode,F5promoter,F5enhancer
chr13	12105431	12105442	-	mm10_fantom5.37638	promoter	1	1	1	1	1	1	0	0	0	0	Gencode,F5promoter,F5enhancer
chr13	12106670	12106703	-	mm10_fantom5.37639	promoter	1	1	1	1	0	0	0	0	0	0	Gencode,F5promoter
chr13	12106838	12106854	-	mm10_fantom5.37640	promoter	1	1	1	1	0	0	0	0	1	0.0625	Gencode,F5promoter,EPD
chr13	12106847	12106848	-	mm10_epd.4583	promoter	1	1	1	1	0	0	0	0	1	1	Gencode,F5promoter,EPD
chr13	12106857	12106868	-	mm10_fantom5.37641	promoter	1	1	1	1	0	0	0	0	0	0	Gencode,F5promoter
chr13	12106869	12106881	-	mm10_fantom5.37642	promoter	1	1	1	1	0	0	0	0	0	0	Gencode,F5promoter
chr13	12106975	12106984	-	mm10_fantom5.37643	promoter	0	0	1	1	0	0	0	0	0	0	F5promoter
chr13	12133505	12133883	.	mm10_enhancer.10719	enhancer	0	0	1	0.013228	1	1	0	0	0	0	F5promoter,F5enhancer,NAST
chr13	12133878	12133883	+	mm10_fantom5.37644	promoter	0	0	1	1	1	1	0	0	0	0	F5promoter,F5enhancer,NAST
chr13	12156339	12156376	+	mm10_fantom5.37645	promoter	0	0	1	1	0	0	0	0	0	0	F5promoter
chr13	12176863	12176871	-	mm10_fantom5.37646	promoter	0	0	1	1	0	0	0	0	0	0	F5promoter
chr13	12200405	12200417	-	mm10_fantom5.37647	promoter	1	1	1	1	0	0	0	0	0	0	Gencode,F5promoter
chr13	12200480	12200500	-	mm10_fantom5.37648	promoter	1	1	1	1	0	0	0	0	0	0	Gencode,F5promoter
chr13	12201516	12201781	.	mm10_enhancer.10720	enhancer	1	1	0	0	1	1	0	0	0	0	Gencode,F5enhancer,EPD
chr13	12210161	12210518	.	mm10_enhancer.10721	enhancer	1	1	0	0	1	1	0	0	0	0	Gencode,F5enhancer,EPD
chr13	12228391	12228409	-	mm10_fantom5.37649	promoter	1	1	1	1	0	0	0	0	0	0	Gencode,F5promoter
chr13	12244085	12244112	-	mm10_fantom5.37650	promoter	1	1	1	1	0	0	0	0	0	0	Gencode,F5promoter
chr13	12255991	12256138	.	mm10_enhancer.10722	enhancer	1	1	0	0	1	1	0	0	0	0	Gencode,F5enhancer,EPD
chr13	12258043	12258062	-	mm10_fantom5.37651	promoter	1	1	1	1	0	0	0	0	0	0	Gencode,F5promoter
chr13	12258093	12258134	-	mm10_fantom5.37652	promoter	1	0.487805	1	1	0	0	1	0.121951	1	0.02439	Gencode,F5promoter,NAST,EPD
chr13	12258105	12258106	-	mm10_epd.4584	promoter	1	1	1	1	0	0	1	1	1	1	Gencode,F5promoter,NAST,EPD
chr13	12258105	12258110	-	mm10_nast.3692	NAST	1	1	1	1	0	0	1	1	1	0.2	Gencode,F5promoter,NAST,EPD
chr13	12258135	12258185	-	mm10_fantom5.37653	promoter	0	0	1	1	0	0	2	0.48	0	0	F5promoter,NAST,EPD
chr13	12258144	12258146	-	mm10_nast.3693	NAST	0	0	1	1	0	0	1	1	0	0	F5promoter,NAST,EPD
chr13	12258157	12258179	-	mm10_nast.3694	NAST	0	0	1	1	0	0	1	1	0	0	F5promoter,NAST,EPD
chr13	12260163	12260204	-	mm10_fantom5.37654	promoter	0	0	1	1	0	0	0	0	0	0	F5promoter
chr13	12262045	12262178	.	mm10_enhancer.10723	enhancer	0	0	0	0	1	1	0	0	0	0	F5enhancer
chr13	12274070	12274108	-	mm10_fantom5.37655	promoter	1	1	1	1	0	0	0	0	0	0	Gencode,F5promoter
chr13	12274116	12274126	-	mm10_fantom5.37656	promoter	1	1	1	1	0	0	0	0	0	0	Gencode,F5promoter
chr13	12274136	12274156	-	mm10_fantom5.37657	promoter	1	1	1	1	0	0	0	0	0	0	Gencode,F5promoter
chr13	12275696	12275699	-	mm10_fantom5.37658	promoter	1	1	1	1	0	0	0	0	0	0	Gencode,F5promoter
chr13	12276417	12276436	+	mm10_fantom5.37659	promoter	1	1	1	1	0	0	0	0	0	0	Gencode,F5promoter
chr13	12278909	12278932	-	mm10_fantom5.37660	promoter	1	1	1	1	0	0	0	0	0	0	Gencode,F5promoter
chr13	12278937	12278948	-	mm10_fantom5.37661	promoter	1	1	1	1	0	0	0	0	0	0	Gencode,F5promoter
chr13	12291772	12291806	-	mm10_fantom5.37662	promoter	1	1	1	1	0	0	0	0	0	0	Gencode,F5promoter
chr13	12306656	12306658	-	mm10_fantom5.37663	promoter	1	1	1	1	0	0	0	0	0	0	Gencode,F5promoter
chr13	12309705	12309717	-	mm10_fantom5.37664	promoter	1	1	1	1	0	0	0	0	0	0	Gencode,F5promoter
chr13	12319864	12320163	.	mm10_enhancer.10724	enhancer	1	1	0	0	1	1	0	0	0	0	Gencode,F5enhancer,EPD
chr13	12332059	12332104	-	mm10_fantom5.37665	promoter	1	1	1	1	0	0	0	0	0	0	Gencode,F5promoter
chr13	12332196	12332214	-	mm10_fantom5.37666	promoter	1	1	1	1	0	0	0	0	0	0	Gencode,F5promoter
chr13	12332415	12332436	-	mm10_fantom5.37667	promoter	1	1	1	1	0	0	0	0	0	0	Gencode,F5promoter
chr13	12336547	12336571	-	mm10_fantom5.37668	promoter	1	1	1	1	0	0	0	0	0	0	Gencode,F5promoter
chr13	12337726	12338189	.	mm10_enhancer.10726	enhancer	1	1	0	0	1	1	0	0	0	0	Gencode,F5enhancer,EPD
chr13	12340485	12340488	+	mm10_fantom5.37669	promoter	1	1	1	1	0	0	0	0	0	0	Gencode,F5promoter
chr13	12340510	12340545	-	mm10_fantom5.37670	promoter	1	1	1	1	0	0	0	0	0	0	Gencode,F5promoter
chr13	12340723	12340739	-	mm10_fantom5.37671	promoter	1	1	1	1	0	0	0	0	1	0.0625	Gencode,F5promoter,EPD
chr13	12340731	12340732	-	mm10_epd.4585	promoter	1	1	1	1	0	0	0	0	1	1	Gencode,F5promoter,EPD
chr13	12378157	12378640	+	Gm5445	processed_pseudogene	1	1	0	0	0	0	0	0	0	0	Gencode
chr13	12395344	12395350	+	mm10_nast.3695	NAST	0	0	1	0.5	0	0	1	1	0	0	F5promoter,NAST,EPD
chr13	12395347	12395358	+	mm10_fantom5.37672	promoter	0	0	1	1	0	0	1	0.272727	0	0	F5promoter,NAST,EPD
chr13	12395362	12395415	+	mm10_fantom5.37673	promoter	1	0.339623	1	1	0	0	2	0.075472	1	0.018868	Gencode,F5promoter,NAST,EPD
chr13	12395377	12395379	+	mm10_nast.3696	NAST	0	0	1	1	0	0	1	1	0	0	F5promoter,NAST,EPD
chr13	12395379	12395380	+	mm10_epd.4586	promoter	0	0	1	1	0	0	0	0	1	1	F5promoter,EPD
chr13	12395390	12395392	+	mm10_nast.3697	NAST	0	0	1	1	0	0	1	1	0	0	F5promoter,NAST,EPD
chr13	12408520	12408555	+	mm10_fantom5.37674	promoter	1	1	1	1	0	0	0	0	0	0	Gencode,F5promoter
chr13	12457450	12457462	-	mm10_fantom5.37675	promoter	1	1	1	1	0	0	0	0	0	0	Gencode,F5promoter
chr13	12459125	12459126	-	mm10_fantom5.37676	promoter	1	1	1	1	0	0	0	0	1	1	Gencode,F5promoter,EPD
chr13	12459268	12459282	-	mm10_fantom5.37677	promoter	1	1	1	1	0	0	0	0	0	0	Gencode,F5promoter
chr13	12460670	12460697	+	mm10_fantom5.37678	promoter	1	1	1	1	0	0	0	0	0	0	Gencode,F5promoter
chr13	12461099	12461113	-	mm10_fantom5.37679	promoter	1	1	1	1	0	0	0	0	0	0	Gencode,F5promoter
chr13	12461410	12461417	-	mm10_fantom5.37680	promoter	1	1	1	1	0	0	0	0	0	0	Gencode,F5promoter
chr13	12461432	12461520	-	mm10_fantom5.37681	promoter	1	1	1	1	0	0	0	0	1	0.011364	Gencode,F5promoter,EPD
chr13	12461505	12461506	-	mm10_epd.4588	promoter	1	1	1	1	0	0	0	0	1	1	Gencode,F5promoter,EPD
chr13	12461538	12461549	-	mm10_fantom5.37682	promoter	1	1	1	1	0	0	0	0	0	0	Gencode,F5promoter
chr13	12461562	12461573	-	mm10_fantom5.37683	promoter	1	1	1	1	0	0	0	0	0	0	Gencode,F5promoter
chr13	12464925	12464949	-	mm10_fantom5.37684	promoter	1	0.791667	1	1	0	0	0	0	1	0.041667	Gencode,F5promoter,EPD
chr13	12464941	12464942	-	mm10_epd.4589	promoter	1	1	1	1	0	0	0	0	1	1	Gencode,F5promoter,EPD
chr13	12464951	12464959	-	mm10_fantom5.37685	promoter	0	0	1	1	0	0	0	0	0	0	F5promoter
chr13	12468720	12468737	+	mm10_fantom5.37686	promoter	0	0	1	1	0	0	0	0	0	0	F5promoter
chr13	12468857	12468877	+	mm10_fantom5.37687	promoter	0	0	1	1	0	0	0	0	0	0	F5promoter
chr13	12473533	12473538	-	mm10_fantom5.37688	promoter	1	1	1	1	0	0	0	0	0	0	Gencode,F5promoter
chr13	12475496	12475546	-	mm10_fantom5.37689	promoter	1	1	1	1	0	0	0	0	0	0	Gencode,F5promoter
chr13	12501999	12502001	-	mm10_fantom5.37690	promoter	1	1	1	1	0	0	0	0	0	0	Gencode,F5promoter
chr13	12520054	12520097	-	mm10_fantom5.37691	promoter	1	1	1	1	0	0	0	0	0	0	Gencode,F5promoter
chr13	12520377	12520417	-	mm10_fantom5.37692	promoter	1	1	1	1	0	0	0	0	0	0	Gencode,F5promoter
chr13	12526006	12526322	.	mm10_enhancer.10727	enhancer	0	0	0	0	1	1	0	0	0	0	F5enhancer
chr13	12527011	12527015	-	mm10_fantom5.37693	promoter	0	0	1	1	0	0	0	0	0	0	F5promoter
chr13	12561880	12562075	.	mm10_enhancer.10728	enhancer	0	0	0	0	1	1	0	0	0	0	F5enhancer
chr13	12565868	12565879	+	mm10_fantom5.37694	promoter	0	0	1	1	0	0	0	0	0	0	F5promoter
chr13	12565891	12565914	+	mm10_fantom5.37695	promoter	1	1	1	1	0	0	1	0.26087	1	0.043478	Gencode,F5promoter,NAST,EPD
chr13	12565902	12565908	+	mm10_nast.3698	NAST	1	1	1	1	0	0	1	1	1	0.166667	Gencode,F5promoter,NAST,EPD
chr13	12565907	12565908	+	mm10_epd.4590	promoter	1	1	1	1	0	0	1	1	1	1	Gencode,F5promoter,NAST,EPD
chr13	12565926	12565940	+	mm10_fantom5.37696	promoter	1	1	1	1	0	0	1	0.142857	0	0	Gencode,F5promoter,NAST
chr13	12565929	12565931	+	mm10_nast.3699	NAST	1	1	1	1	0	0	1	1	0	0	Gencode,F5promoter,NAST
chr13	12565955	12565962	+	mm10_fantom5.37697	promoter	1	1	1	1	0	0	0	0	0	0	Gencode,F5promoter
chr13	12589564	12589791	+	Gm25483	snoRNA	2	1	0	0	0	0	0	0	0	0	Gencode
chr13	12616082	12616085	-	mm10_fantom5.37698	promoter	0	0	1	1	0	0	0	0	0	0	F5promoter
chr13	12650183	12650222	-	mm10_fantom5.37699	promoter	1	1	1	1	0	0	0	0	0	0	Gencode,F5promoter
chr13	12650318	12650357	-	mm10_fantom5.37700	promoter	0	0	1	1	0	0	0	0	0	0	F5promoter
chr13	12666050	12666314	+	Gm24065	misc_RNA	1	1	0	0	0	0	0	0	0	0	Gencode
chr13	12702234	12702241	+	mm10_nast.3700	NAST	0	0	0	0	0	0	1	1	0	0	NAST
chr13	12702318	12702330	+	mm10_nast.3701	NAST	0	0	0	0	0	0	1	1	0	0	NAST
chr13	12702361	12702589	+	Gm2399	protein_coding	1	1	0	0	0	0	0	0	0	0	Gencode
chr13	12712051	12712243	.	mm10_enhancer.10729	enhancer	0	0	0	0	1	1	0	0	0	0	F5enhancer
chr13	12800077	12800081	-	mm10_fantom5.37701	promoter	1	0.25	1	1	0	0	0	0	1	0.25	Gencode,F5promoter,EPD
chr13	12800078	12800079	-	mm10_epd.4591	promoter	0	0	1	1	0	0	0	0	1	1	F5promoter,EPD
chr13	12905917	12905929	.	mm10_enhancer.10730	enhancer	0	0	0	0	1	1	0	0	0	0	F5enhancer
chr13	12912996	12912998	-	mm10_fantom5.37702	promoter	0	0	1	1	0	0	0	0	0	0	F5promoter
chr13	12996131	13005383	-	Prl2c2	protein_coding	1	1	0	0	0	0	0	0	0	0	Gencode
chr13	13005391	13005394	-	mm10_fantom5.37703	promoter	0	0	1	1	0	0	0	0	1	0.333333	F5promoter,EPD
chr13	13005392	13005393	-	mm10_epd.4592	promoter	0	0	1	1	0	0	0	0	1	1	F5promoter,EPD
chr13	13026152	13026355	.	mm10_enhancer.10731	enhancer	0	0	0	0	1	1	0	0	0	0	F5enhancer
chr13	13030976	13030979	+	mm10_fantom5.37704	promoter	0	0	1	1	0	0	0	0	0	0	F5promoter
chr13	13182712	13182717	+	mm10_fantom5.37705	promoter	1	0.6	1	1	0	0	0	0	1	0.2	Gencode,F5promoter,EPD
chr13	13182713	13182714	+	mm10_epd.4593	promoter	0	0	1	1	0	0	0	0	1	1	F5promoter,EPD
chr13	13232157	13232895	-	Gm2423	processed_pseudogene	1	1	0	0	0	0	1	0.00813	0	0	Gencode,NAST
chr13	13232889	13232907	-	mm10_nast.3702	NAST	1	0.333333	0	0	0	0	1	1	0	0	Gencode,NAST
chr13	13232962	13232970	-	mm10_fantom5.37706	promoter	0	0	1	1	0	0	0	0	0	0	F5promoter
chr13	13275560	13275580	+	mm10_fantom5.37707	promoter	0	0	1	1	0	0	0	0	0	0	F5promoter
chr13	13275692	13275736	+	mm10_fantom5.37708	promoter	0	0	1	1	0	0	0	0	0	0	F5promoter
chr13	13298242	13298342	-	Gm26133	snRNA	1	1	0	0	0	0	0	0	0	0	Gencode
chr13	13329483	13329671	+	Gm25804	snoRNA	1	1	0	0	0	0	0	0	0	0	Gencode
chr13	13347663	13347884	.	mm10_enhancer.10732	enhancer	0	0	0	0	1	1	0	0	0	0	F5enhancer
chr13	13359656	13359660	-	mm10_fantom5.37709	promoter	1	1	1	1	0	0	0	0	0	0	Gencode,F5promoter
chr13	13393394	13393423	-	mm10_fantom5.37710	promoter	1	1	1	1	0	0	0	0	0	0	Gencode,F5promoter
chr13	13393525	13393561	-	mm10_fantom5.37711	promoter	1	1	1	1	0	0	0	0	0	0	Gencode,F5promoter
chr13	13393592	13393597	-	mm10_fantom5.37712	promoter	1	1	1	1	0	0	0	0	1	0.2	Gencode,F5promoter,EPD
chr13	13393594	13393595	-	mm10_epd.4594	promoter	1	1	1	1	0	0	0	0	1	1	Gencode,F5promoter,EPD
chr13	13402835	13403132	+	Gm23081	misc_RNA	1	1	0	0	0	0	0	0	0	0	Gencode
chr13	13418762	13419169	-	Gm7426	pseudogene	1	1	0	0	0	0	0	0	0	0	Gencode
chr13	13437578	13437579	+	mm10_nast.3703	NAST	0	0	0	0	0	0	1	1	0	0	NAST
chr13	13437599	13437601	+	mm10_nast.3704	NAST	0	0	0	0	0	0	1	1	0	0	NAST
chr13	13437658	13437670	+	mm10_nast.3705	NAST	1	1	0	0	0	0	1	1	1	0.083333	Gencode,NAST,EPD
chr13	13437666	13437667	+	mm10_epd.4595	promoter	1	1	0	0	0	0	1	1	1	1	Gencode,NAST,EPD
chr13	13468389	13468415	+	mm10_fantom5.37713	promoter	1	1	1	1	0	0	0	0	0	0	Gencode,F5promoter
chr13	13481003	13481004	+	mm10_fantom5.37714	promoter	1	1	1	1	0	0	0	0	0	0	Gencode,F5promoter
chr13	13490108	13490125	+	mm10_fantom5.37715	promoter	1	1	1	1	0	0	0	0	0	0	Gencode,F5promoter
chr13	13512151	13512158	+	mm10_fantom5.37716	promoter	1	1	1	1	0	0	0	0	0	0	Gencode,F5promoter
chr13	13523953	13524366	.	mm10_enhancer.10733	enhancer	0	0	0	0	1	1	0	0	0	0	F5enhancer
chr13	13525911	13526207	.	mm10_enhancer.10734	enhancer	0	0	2	0.064189	1	1	0	0	0	0	F5promoter,F5enhancer,NAST
chr13	13526001	13526017	-	mm10_fantom5.37717	promoter	0	0	1	1	1	1	0	0	0	0	F5promoter,F5enhancer,NAST
chr13	13526143	13526146	+	mm10_fantom5.37718	promoter	0	0	1	1	1	1	0	0	0	0	F5promoter,F5enhancer,NAST
chr13	13529118	13529599	.	mm10_enhancer.10735	enhancer	0	0	2	0.091476	1	1	0	0	0	0	F5promoter,F5enhancer,NAST
chr13	13529271	13529307	+	mm10_fantom5.37719	promoter	0	0	1	1	1	1	0	0	0	0	F5promoter,F5enhancer,NAST
chr13	13529543	13529551	+	mm10_fantom5.37720	promoter	0	0	1	1	1	1	0	0	0	0	F5promoter,F5enhancer,NAST
chr13	13537276	13537435	.	mm10_enhancer.10736	enhancer	0	0	0	0	1	1	0	0	0	0	F5enhancer
chr13	13537659	13537666	-	mm10_fantom5.37721	promoter	0	0	1	1	1	1	0	0	0	0	F5promoter,F5enhancer,NAST
chr13	13537659	13537956	.	mm10_enhancer.10737	enhancer	0	0	1	0.023569	1	1	0	0	0	0	F5promoter,F5enhancer,NAST
chr13	13538488	13538914	.	mm10_enhancer.10738	enhancer	0	0	1	0.068075	1	1	0	0	0	0	F5promoter,F5enhancer,NAST
chr13	13538516	13538545	-	mm10_fantom5.37722	promoter	0	0	1	1	1	1	0	0	0	0	F5promoter,F5enhancer,NAST
chr13	13552140	13552345	.	mm10_enhancer.10739	enhancer	0	0	0	0	1	1	0	0	0	0	F5enhancer
chr13	13557411	13557579	.	mm10_enhancer.10740	enhancer	0	0	0	0	1	1	0	0	0	0	F5enhancer
chr13	13558921	13558935	-	mm10_fantom5.37723	promoter	0	0	1	1	1	1	0	0	0	0	F5promoter,F5enhancer,NAST
chr13	13558921	13559138	.	mm10_enhancer.10741	enhancer	0	0	3	0.198157	1	1	0	0	0	0	F5promoter,F5enhancer,NAST
chr13	13559089	13559113	+	mm10_fantom5.37724	promoter	0	0	1	1	1	1	0	0	0	0	F5promoter,F5enhancer,NAST
chr13	13559133	13559138	+	mm10_fantom5.37725	promoter	0	0	1	1	1	1	0	0	0	0	F5promoter,F5enhancer,NAST
chr13	13564649	13564880	.	mm10_enhancer.10742	enhancer	0	0	1	0.108225	1	1	0	0	0	0	F5promoter,F5enhancer,NAST
chr13	13564689	13564714	-	mm10_fantom5.37726	promoter	0	0	1	1	1	1	0	0	0	0	F5promoter,F5enhancer,NAST
chr13	13574124	13574156	+	mm10_fantom5.37727	promoter	0	0	1	1	0	0	0	0	0	0	F5promoter
chr13	13576592	13576626	+	mm10_fantom5.37728	promoter	0	0	1	1	0	0	0	0	0	0	F5promoter
chr13	13582165	13582313	.	mm10_enhancer.10743	enhancer	0	0	0	0	1	1	0	0	0	0	F5enhancer
chr13	13590124	13590132	-	mm10_fantom5.37729	promoter	0	0	1	1	0	0	0	0	0	0	F5promoter
chr13	13590316	13590338	+	mm10_fantom5.37730	promoter	0	0	1	1	0	0	0	0	0	0	F5promoter
chr13	13590369	13590376	+	mm10_fantom5.37731	promoter	0	0	1	1	0	0	0	0	0	0	F5promoter
chr13	13590402	13590456	+	mm10_fantom5.37732	promoter	1	0.888889	1	1	0	0	2	0.111111	1	0.018519	Gencode,F5promoter,NAST,EPD
chr13	13590409	13590410	+	mm10_epd.4596	promoter	1	1	1	1	0	0	0	0	1	1	Gencode,F5promoter,EPD
chr13	13590439	13590444	+	mm10_nast.3706	NAST	1	1	1	1	0	0	1	1	0	0	Gencode,F5promoter,NAST
chr13	13590444	13590445	+	mm10_nast.3707	NAST	1	1	1	1	0	0	1	1	0	0	Gencode,F5promoter,NAST
chr13	13590459	13590471	+	mm10_fantom5.37733	promoter	1	1	1	1	0	0	0	0	0	0	Gencode,F5promoter
chr13	13591868	13592278	.	mm10_enhancer.10744	enhancer	1	1	0	0	1	1	0	0	0	0	Gencode,F5enhancer,EPD
chr13	13628425	13628445	+	mm10_fantom5.37734	promoter	1	1	1	1	0	0	0	0	0	0	Gencode,F5promoter
chr13	13634939	13634964	+	mm10_fantom5.37735	promoter	1	1	1	1	0	0	0	0	0	0	Gencode,F5promoter
chr13	13638279	13638296	+	mm10_fantom5.37736	promoter	1	1	1	1	0	0	0	0	0	0	Gencode,F5promoter
chr13	13659398	13659701	.	mm10_enhancer.10745	enhancer	1	1	0	0	1	1	0	0	0	0	Gencode,F5enhancer,EPD
chr13	13694452	13694463	+	mm10_fantom5.37737	promoter	1	1	1	1	0	0	0	0	0	0	Gencode,F5promoter
chr13	13698702	13698714	+	mm10_fantom5.37738	promoter	1	1	1	1	0	0	0	0	0	0	Gencode,F5promoter
chr13	13699196	13699211	+	mm10_fantom5.37739	promoter	1	1	1	1	0	0	0	0	0	0	Gencode,F5promoter
chr13	13709946	13709965	+	mm10_fantom5.37740	promoter	1	1	1	1	0	0	0	0	0	0	Gencode,F5promoter
chr13	13710219	13710238	+	mm10_fantom5.37741	promoter	1	1	1	1	0	0	0	0	0	0	Gencode,F5promoter
chr13	13712716	13712735	+	mm10_fantom5.37742	promoter	1	1	1	1	0	0	0	0	0	0	Gencode,F5promoter
chr13	13712772	13712787	+	mm10_fantom5.37743	promoter	1	1	1	1	0	0	0	0	0	0	Gencode,F5promoter
chr13	13765534	13765548	+	mm10_fantom5.37744	promoter	1	1	1	1	0	0	0	0	0	0	Gencode,F5promoter
chr13	13769362	13769376	+	mm10_fantom5.37745	promoter	1	1	1	1	0	0	0	0	0	0	Gencode,F5promoter
chr13	13784018	13784068	+	mm10_fantom5.37746	promoter	1	0.2	1	1	0	0	0	0	0	0	Gencode,F5promoter
chr13	13784278	13784365	+	mm10_fantom5.37747	promoter	1	1	1	1	0	0	0	0	1	0.011494	Gencode,F5promoter,EPD
chr13	13784346	13784347	+	mm10_epd.4597	promoter	1	1	1	1	0	0	0	0	1	1	Gencode,F5promoter,EPD
chr13	13784370	13784414	+	mm10_fantom5.37748	promoter	1	1	1	1	0	0	0	0	0	0	Gencode,F5promoter
chr13	13789343	13789633	+	Gm25271	misc_RNA	2	1	0	0	0	0	0	0	0	0	Gencode
chr13	13797778	13798054	.	mm10_enhancer.10746	enhancer	1	1	0	0	1	1	0	0	0	0	Gencode,F5enhancer,EPD
chr13	13825450	13825463	+	mm10_fantom5.37749	promoter	1	1	1	1	0	0	0	0	0	0	Gencode,F5promoter
chr13	13845588	13845589	+	mm10_fantom5.37750	promoter	0	0	1	1	0	0	0	0	0	0	F5promoter
chr13	13862905	13862912	-	mm10_fantom5.37751	promoter	0	0	1	1	0	0	0	0	0	0	F5promoter
chr13	13870362	13870367	+	mm10_nast.3708	NAST	0	0	0	0	0	0	1	1	0	0	NAST
chr13	13892249	13892264	-	mm10_nast.3709	NAST	0	0	0	0	0	0	1	1	0	0	NAST
chr13	13954332	13954370	-	mm10_fantom5.37752	promoter	0	0	1	1	0	0	0	0	0	0	F5promoter
chr13	13954539	13954555	+	mm10_fantom5.37753	promoter	0	0	1	1	0	0	0	0	0	0	F5promoter
chr13	13954614	13954691	+	mm10_fantom5.37754	promoter	1	0.233766	1	1	0	0	0	0	1	0.012987	Gencode,F5promoter,EPD
chr13	13954673	13954674	+	mm10_epd.4598	promoter	1	1	1	1	0	0	0	0	1	1	Gencode,F5promoter,EPD
chr13	13954694	13954705	+	mm10_fantom5.37755	promoter	1	1	1	1	0	0	0	0	0	0	Gencode,F5promoter
chr13	13964486	13965860	-	Gm18856	protein_coding	2	1	0	0	0	0	0	0	0	0	Gencode
chr13	13968784	13969022	.	mm10_enhancer.10747	enhancer	1	1	1	0.109244	1	1	0	0	0	0	Gencode,F5promoter,F5enhancer
chr13	13968897	13968923	-	mm10_fantom5.37756	promoter	1	1	1	1	1	1	0	0	0	0	Gencode,F5promoter,F5enhancer
chr13	14026714	14026726	-	mm10_fantom5.37757	promoter	1	1	1	1	0	0	0	0	0	0	Gencode,F5promoter
chr13	14034254	14034259	+	mm10_nast.3710	NAST	1	1	0	0	0	0	1	1	0	0	Gencode,NAST
chr13	14039576	14039589	-	mm10_fantom5.37758	promoter	1	1	1	1	0	0	0	0	0	0	Gencode,F5promoter
chr13	14039595	14039639	-	mm10_fantom5.37759	promoter	1	0.977273	1	1	0	0	1	0.022727	1	0.022727	Gencode,F5promoter,NAST,EPD
chr13	14039602	14039603	-	mm10_epd.4599	promoter	1	1	1	1	0	0	0	0	1	1	Gencode,F5promoter,EPD
chr13	14039631	14039632	-	mm10_nast.3711	NAST	1	1	1	1	0	0	1	1	0	0	Gencode,F5promoter,NAST
chr13	14063245	14063256	-	mm10_fantom5.37760	promoter	2	1	1	1	0	0	0	0	0	0	Gencode,F5promoter
chr13	14063268	14063278	-	mm10_fantom5.37761	promoter	2	1	1	1	0	0	0	0	0	0	Gencode,F5promoter
chr13	14063292	14063306	-	mm10_fantom5.37762	promoter	2	1	1	1	0	0	0	0	0	0	Gencode,F5promoter
chr13	14063377	14063384	-	mm10_fantom5.37763	promoter	2	1	1	1	0	0	0	0	0	0	Gencode,F5promoter
chr13	14063395	14063436	-	mm10_fantom5.37764	promoter	2	1	1	1	0	0	1	0.292683	1	0.02439	Gencode,F5promoter,NAST,EPD
chr13	14063402	14063414	-	mm10_nast.3712	NAST	1	1	1	1	0	0	1	1	1	0.083333	Gencode,F5promoter,NAST,EPD
chr13	14063412	14063413	-	mm10_epd.4600	promoter	1	1	1	1	0	0	1	1	1	1	Gencode,F5promoter,NAST,EPD
chr13	14063776	14063822	+	mm10_fantom5.37765	promoter	1	1	1	1	0	0	1	0.304348	1	0.021739	Gencode,F5promoter,NAST,EPD
chr13	14063787	14063801	+	mm10_nast.3713	NAST	1	1	1	1	0	0	1	1	0	0	Gencode,F5promoter,NAST
chr13	14063801	14063802	+	mm10_epd.4601	promoter	1	1	1	1	0	0	0	0	1	1	Gencode,F5promoter,EPD
chr13	14064700	14064710	-	mm10_fantom5.37766	promoter	1	1	1	1	0	0	0	0	0	0	Gencode,F5promoter
chr13	14065985	14065996	+	mm10_fantom5.37767	promoter	1	1	1	1	0	0	0	0	0	0	Gencode,F5promoter
chr13	14087438	14087545	+	Gm26129	snRNA	2	1	0	0	0	0	0	0	0	0	Gencode
chr13	14090956	14090976	+	mm10_fantom5.37768	promoter	1	1	1	1	0	0	0	0	0	0	Gencode,F5promoter
chr13	14091010	14091016	+	mm10_fantom5.37769	promoter	1	1	1	1	0	0	0	0	0	0	Gencode,F5promoter
chr13	14097456	14097467	+	mm10_fantom5.37770	promoter	1	1	1	1	0	0	0	0	0	0	Gencode,F5promoter
chr13	14118742	14118855	-	n-R5s52	rRNA	2	1	0	0	0	0	0	0	0	0	Gencode
chr13	14142971	14142997	+	mm10_fantom5.37771	promoter	1	1	1	1	0	0	0	0	0	0	Gencode,F5promoter
chr13	14161284	14161298	+	mm10_fantom5.37772	promoter	1	1	1	1	0	0	0	0	0	0	Gencode,F5promoter
chr13	14161306	14161327	+	mm10_fantom5.37773	promoter	1	1	1	1	0	0	0	0	0	0	Gencode,F5promoter
chr13	14164276	14164302	+	mm10_fantom5.37774	promoter	1	1	1	1	0	0	0	0	0	0	Gencode,F5promoter
chr13	14170031	14170032	+	mm10_epd.4602	promoter	1	1	0	0	0	0	0	0	1	1	Gencode,EPD
chr13	14175318	14175497	.	mm10_enhancer.10749	enhancer	1	1	0	0	1	1	0	0	0	0	Gencode,F5enhancer,EPD
chr13	14176106	14176110	+	mm10_fantom5.37775	promoter	1	1	1	1	0	0	0	0	0	0	Gencode,F5promoter
chr13	14186898	14186912	+	mm10_fantom5.37776	promoter	1	1	1	1	0	0	0	0	0	0	Gencode,F5promoter
chr13	14236937	14236944	+	mm10_fantom5.37777	promoter	1	1	1	1	0	0	0	0	0	0	Gencode,F5promoter
chr13	14317988	14318016	-	mm10_fantom5.37778	promoter	1	1	1	1	1	1	0	0	0	0	Gencode,F5promoter,F5enhancer
chr13	14317988	14318164	.	mm10_enhancer.10750	enhancer	1	1	1	0.159091	1	1	0	0	0	0	Gencode,F5promoter,F5enhancer
chr13	14318954	14318986	-	mm10_fantom5.37779	promoter	1	1	1	1	0	0	0	0	1	0.03125	Gencode,F5promoter,EPD
chr13	14318955	14318956	-	mm10_epd.4603	promoter	1	1	1	1	0	0	0	0	1	1	Gencode,F5promoter,EPD
chr13	14400072	14400075	+	mm10_nast.3714	NAST	1	1	0	0	0	0	1	1	0	0	Gencode,NAST
chr13	14402156	14402159	+	mm10_nast.3715	NAST	1	1	0	0	0	0	1	1	0	0	Gencode,NAST
chr13	14487856	14487858	+	mm10_fantom5.37780	promoter	1	1	1	1	0	0	0	0	0	0	Gencode,F5promoter
chr13	14510088	14510094	+	mm10_fantom5.37781	promoter	1	1	1	1	0	0	0	0	0	0	Gencode,F5promoter
chr13	14521738	14521741	-	mm10_fantom5.37782	promoter	1	1	1	1	0	0	0	0	0	0	Gencode,F5promoter
chr13	14521806	14521818	-	mm10_fantom5.37783	promoter	1	1	1	1	0	0	0	0	0	0	Gencode,F5promoter
chr13	14522407	14522439	-	mm10_fantom5.37784	promoter	1	1	1	1	0	0	0	0	0	0	Gencode,F5promoter
chr13	14522441	14522459	-	mm10_fantom5.37785	promoter	1	1	1	1	0	0	0	0	0	0	Gencode,F5promoter
chr13	14522496	14522505	+	mm10_fantom5.37786	promoter	1	1	1	1	0	0	0	0	0	0	Gencode,F5promoter
chr13	14522511	14522519	+	mm10_fantom5.37787	promoter	1	1	1	1	0	0	0	0	0	0	Gencode,F5promoter
chr13	14523026	14523037	-	mm10_fantom5.37788	promoter	1	1	1	1	0	0	0	0	0	0	Gencode,F5promoter
chr13	14523096	14523165	-	mm10_fantom5.37789	promoter	1	1	1	1	0	0	0	0	1	0.014493	Gencode,F5promoter,EPD
chr13	14523103	14523104	-	mm10_epd.4604	promoter	1	1	1	1	0	0	0	0	1	1	Gencode,F5promoter,EPD
chr13	14523178	14523202	-	mm10_fantom5.37790	promoter	1	1	1	1	0	0	0	0	0	0	Gencode,F5promoter
chr13	14610300	14613037	-	Mrpl32	protein_coding	1	1	1	0.007307	0	0	1	0.003288	1	0.000365	Gencode,F5promoter,NAST,EPD
chr13	14613017	14613056	-	mm10_fantom5.37791	promoter	1	0.512821	1	1	0	0	1	0.230769	1	0.025641	Gencode,F5promoter,NAST,EPD
chr13	14613024	14613033	-	mm10_nast.3716	NAST	1	1	1	1	0	0	1	1	0	0	Gencode,F5promoter,NAST
chr13	14613036	14613037	-	mm10_epd.4605	promoter	1	1	1	1	0	0	0	0	1	1	Gencode,F5promoter,EPD
chr13	14613243	14613267	+	mm10_nast.3717	NAST	1	1	1	1	0	0	1	1	0	0	Gencode,F5promoter,NAST
chr13	14613243	14613272	+	mm10_fantom5.37792	promoter	1	1	1	1	0	0	1	0.827586	0	0	Gencode,F5promoter,NAST
chr13	14628618	14628731	-	Gm25444	snRNA	1	1	0	0	0	0	0	0	0	0	Gencode
chr13	14630237	14630296	+	mm10_fantom5.37793	promoter	1	0.881356	1	1	0	0	1	0.322034	1	0.016949	Gencode,F5promoter,NAST,EPD
chr13	14630254	14630273	+	mm10_nast.3718	NAST	1	1	1	1	0	0	1	1	0	0	Gencode,F5promoter,NAST
chr13	14630276	14630277	+	mm10_epd.4606	promoter	1	1	1	1	0	0	0	0	1	1	Gencode,F5promoter,EPD
chr13	14951093	14951111	+	mm10_nast.3719	NAST	0	0	0	0	0	0	1	1	0	0	NAST
chr13	14951111	14951112	+	mm10_nast.3720	NAST	0	0	0	0	0	0	1	1	0	0	NAST
chr13	15088525	15088693	.	mm10_enhancer.10751	enhancer	0	0	0	0	1	1	0	0	0	0	F5enhancer
chr13	15103778	15103782	+	mm10_fantom5.37794	promoter	0	0	1	1	0	0	0	0	0	0	F5promoter
chr13	15118577	15118936	.	mm10_enhancer.10752	enhancer	0	0	0	0	1	1	0	0	0	0	F5enhancer
chr13	15340203	15340314	.	mm10_enhancer.10753	enhancer	0	0	0	0	1	1	0	0	0	0	F5enhancer
chr13	15426976	15427249	.	mm10_enhancer.10754	enhancer	0	0	0	0	1	1	0	0	0	0	F5enhancer
chr13	15459979	15461295	-	Gm26645	antisense	2	1	0	0	0	0	0	0	0	0	Gencode
chr13	15463202	15463240	+	mm10_fantom5.37795	promoter	2	1	1	1	0	0	0	0	0	0	Gencode,F5promoter
chr13	15463246	15463303	+	mm10_fantom5.37796	promoter	2	1	1	1	0	0	0	0	1	0.017544	Gencode,F5promoter,EPD
chr13	15463253	15463254	+	mm10_epd.4607	promoter	2	1	1	1	0	0	0	0	1	1	Gencode,F5promoter,EPD
chr13	15463595	15463607	+	mm10_fantom5.37797	promoter	2	1	1	1	0	0	0	0	0	0	Gencode,F5promoter
chr13	15463663	15463711	+	mm10_fantom5.37798	promoter	2	1	1	1	0	0	0	0	0	0	Gencode,F5promoter
chr13	15463722	15463741	+	mm10_fantom5.37799	promoter	2	1	1	1	0	0	0	0	0	0	Gencode,F5promoter
chr13	15463837	15463938	+	mm10_fantom5.37800	promoter	1	1	1	1	0	0	0	0	1	0.009901	Gencode,F5promoter,EPD
chr13	15463850	15463851	+	mm10_epd.4608	promoter	1	1	1	1	0	0	0	0	1	1	Gencode,F5promoter,EPD
chr13	15485448	15485452	+	mm10_fantom5.37801	promoter	1	1	1	1	0	0	0	0	0	0	Gencode,F5promoter
chr13	15506747	15506750	+	mm10_fantom5.37802	promoter	1	1	1	1	0	0	0	0	0	0	Gencode,F5promoter
chr13	15534464	15534467	+	mm10_fantom5.37803	promoter	1	1	1	1	0	0	0	0	0	0	Gencode,F5promoter
chr13	15550917	15550922	+	mm10_fantom5.37804	promoter	1	1	1	1	0	0	0	0	0	0	Gencode,F5promoter
chr13	15606371	15606378	+	mm10_fantom5.37805	promoter	1	1	1	1	0	0	0	0	0	0	Gencode,F5promoter
chr13	15613837	15613850	+	mm10_fantom5.37806	promoter	1	1	1	1	0	0	0	0	0	0	Gencode,F5promoter
chr13	15645851	15645865	.	mm10_enhancer.10755	enhancer	1	1	0	0	1	1	0	0	0	0	Gencode,F5enhancer,EPD
chr13	15648093	15648097	+	mm10_fantom5.37807	promoter	1	1	1	1	0	0	0	0	0	0	Gencode,F5promoter
chr13	15653700	15653710	.	mm10_enhancer.10756	enhancer	1	1	0	0	1	1	0	0	0	0	Gencode,F5enhancer,EPD
chr13	15771571	15771578	+	mm10_fantom5.37808	promoter	0	0	1	1	0	0	0	0	0	0	F5promoter
chr13	15777610	15777615	-	mm10_fantom5.37809	promoter	0	0	1	1	0	0	0	0	0	0	F5promoter
chr13	15802627	15802638	-	mm10_fantom5.37810	promoter	0	0	1	1	0	0	0	0	0	0	F5promoter
chr13	15807241	15807243	+	mm10_fantom5.37811	promoter	0	0	1	1	0	0	0	0	0	0	F5promoter
chr13	15846652	15846760	.	mm10_enhancer.10757	enhancer	0	0	0	0	1	1	0	0	0	0	F5enhancer
chr13	15848319	15848340	+	mm10_fantom5.37812	promoter	0	0	1	1	0	0	0	0	0	0	F5promoter
chr13	15849306	15849415	.	mm10_enhancer.10758	enhancer	0	0	0	0	1	1	0	0	0	0	F5enhancer
chr13	15850946	15850950	+	mm10_fantom5.37813	promoter	0	0	1	1	0	0	0	0	0	0	F5promoter
chr13	15851026	15851035	+	mm10_fantom5.37814	promoter	0	0	1	1	0	0	0	0	0	0	F5promoter
chr13	15852537	15852539	+	mm10_fantom5.37815	promoter	0	0	1	1	0	0	0	0	0	0	F5promoter
chr13	15853105	15853114	-	mm10_fantom5.37816	promoter	0	0	1	1	0	0	0	0	0	0	F5promoter
chr13	15853133	15853153	-	mm10_fantom5.37817	promoter	0	0	1	1	0	0	0	0	0	0	F5promoter
chr13	15858337	15858825	.	mm10_enhancer.10759	enhancer	0	0	0	0	1	1	0	0	0	0	F5enhancer
chr13	15864586	15864769	.	mm10_enhancer.10760	enhancer	0	0	0	0	1	1	0	0	0	0	F5enhancer
chr13	15902506	15902523	-	mm10_fantom5.37818	promoter	0	0	1	1	0	0	0	0	0	0	F5promoter
chr13	15907702	15908352	.	mm10_enhancer.10761	enhancer	0	0	0	0	1	1	0	0	0	0	F5enhancer
chr13	15908746	15908764	-	mm10_fantom5.37819	promoter	0	0	1	1	0	0	0	0	0	0	F5promoter
chr13	15908789	15908801	-	mm10_fantom5.37820	promoter	0	0	1	1	0	0	0	0	0	0	F5promoter
chr13	15910554	15910842	.	mm10_enhancer.10762	enhancer	0	0	0	0	1	1	0	0	0	0	F5enhancer
chr13	15913065	15913144	.	mm10_enhancer.10763	enhancer	0	0	0	0	1	1	0	0	0	0	F5enhancer
chr13	15913848	15914132	.	mm10_enhancer.10764	enhancer	0	0	0	0	1	1	0	0	0	0	F5enhancer
chr13	15914355	15914363	-	mm10_fantom5.37822	promoter	0	0	1	1	0	0	0	0	0	0	F5promoter
chr13	15914377	15914393	-	mm10_fantom5.37823	promoter	0	0	1	1	0	0	0	0	0	0	F5promoter
chr13	15922191	15922199	+	mm10_fantom5.37824	promoter	0	0	1	1	0	0	0	0	0	0	F5promoter
chr13	15929844	15930236	.	mm10_enhancer.10765	enhancer	0	0	1	0.012755	1	1	0	0	0	0	F5promoter,F5enhancer,NAST
chr13	15930231	15930236	+	mm10_fantom5.37825	promoter	0	0	1	1	1	1	0	0	0	0	F5promoter,F5enhancer,NAST
chr13	15931580	15931810	.	mm10_enhancer.10766	enhancer	0	0	1	0.017391	1	1	0	0	0	0	F5promoter,F5enhancer,NAST
chr13	15931679	15931683	+	mm10_fantom5.37826	promoter	0	0	1	1	1	1	0	0	0	0	F5promoter,F5enhancer,NAST
chr13	15952397	15952433	.	mm10_enhancer.10767	enhancer	0	0	0	0	1	1	0	0	0	0	F5enhancer
chr13	15980398	15980403	-	mm10_fantom5.37827	promoter	0	0	1	1	0	0	0	0	0	0	F5promoter
chr13	15985149	15985302	.	mm10_enhancer.10768	enhancer	0	0	0	0	1	1	0	0	0	0	F5enhancer
chr13	15987263	15987909	.	mm10_enhancer.10769	enhancer	0	0	0	0	1	1	0	0	0	0	F5enhancer
chr13	15991364	15991557	.	mm10_enhancer.10770	enhancer	0	0	0	0	1	1	0	0	0	0	F5enhancer
chr13	15992476	15992835	.	mm10_enhancer.10771	enhancer	0	0	0	0	1	1	0	0	0	0	F5enhancer
chr13	15994176	15994182	+	mm10_fantom5.37828	promoter	0	0	1	1	0	0	0	0	0	0	F5promoter
chr13	15994270	15994278	+	mm10_fantom5.37829	promoter	0	0	1	1	0	0	0	0	0	0	F5promoter
chr13	16003996	16004001	-	mm10_fantom5.37830	promoter	0	0	1	1	0	0	0	0	0	0	F5promoter
chr13	16005188	16005375	.	mm10_enhancer.10772	enhancer	0	0	0	0	1	1	0	0	0	0	F5enhancer
chr13	16007675	16008065	.	mm10_enhancer.10773	enhancer	0	0	0	0	1	1	0	0	0	0	F5enhancer
chr13	16011826	16011843	+	mm10_fantom5.37831	promoter	0	0	1	1	0	0	0	0	0	0	F5promoter
chr13	16011920	16011949	+	mm10_fantom5.37832	promoter	1	1	1	1	0	0	0	0	0	0	Gencode,F5promoter
chr13	16012230	16012267	+	mm10_fantom5.37833	promoter	1	1	1	1	0	0	0	0	0	0	Gencode,F5promoter
chr13	16012638	16013108	.	mm10_enhancer.10774	enhancer	1	1	0	0	1	1	0	0	0	0	Gencode,F5enhancer,EPD
chr13	16014397	16014408	+	mm10_fantom5.37834	promoter	1	1	1	1	0	0	0	0	0	0	Gencode,F5promoter
chr13	16014421	16014439	+	mm10_fantom5.37835	promoter	1	1	1	1	0	0	0	0	0	0	Gencode,F5promoter
chr13	16014441	16014452	+	mm10_fantom5.37836	promoter	1	1	1	1	0	0	0	0	0	0	Gencode,F5promoter
chr13	16014457	16014473	+	mm10_fantom5.37837	promoter	1	1	1	1	0	0	0	0	1	0.0625	Gencode,F5promoter,EPD
chr13	16014465	16014466	+	mm10_epd.4609	promoter	1	1	1	1	0	0	0	0	1	1	Gencode,F5promoter,EPD
chr13	16016328	16016340	+	mm10_fantom5.37838	promoter	1	1	1	1	0	0	0	0	0	0	Gencode,F5promoter
chr13	16016684	16016706	+	mm10_fantom5.37839	promoter	1	1	1	1	0	0	0	0	0	0	Gencode,F5promoter
chr13	16016924	16016942	+	mm10_fantom5.37840	promoter	1	1	1	1	0	0	0	0	0	0	Gencode,F5promoter
chr13	16017047	16017056	+	mm10_fantom5.37841	promoter	1	1	1	1	0	0	0	0	0	0	Gencode,F5promoter
chr13	16017064	16017104	+	mm10_fantom5.37842	promoter	1	1	1	1	0	0	0	0	0	0	Gencode,F5promoter
chr13	16017283	16017298	+	mm10_fantom5.37843	promoter	1	1	1	1	0	0	0	0	0	0	Gencode,F5promoter
chr13	16017373	16017413	+	mm10_fantom5.37844	promoter	1	1	1	1	0	0	0	0	0	0	Gencode,F5promoter
chr13	16017619	16017633	+	mm10_fantom5.37845	promoter	1	1	1	1	0	0	0	0	0	0	Gencode,F5promoter
chr13	16018100	16018117	+	mm10_fantom5.37846	promoter	1	1	1	1	0	0	0	0	0	0	Gencode,F5promoter
chr13	16018167	16018178	+	mm10_fantom5.37847	promoter	1	1	1	1	0	0	0	0	0	0	Gencode,F5promoter
chr13	16019919	16019935	+	mm10_fantom5.37848	promoter	1	1	1	1	0	0	0	0	0	0	Gencode,F5promoter
chr13	16021673	16021693	+	mm10_fantom5.37849	promoter	1	1	1	1	0	0	0	0	0	0	Gencode,F5promoter
chr13	16023401	16023437	-	mm10_fantom5.37850	promoter	1	1	1	1	0	0	0	0	0	0	Gencode,F5promoter
chr13	16026419	16026424	+	mm10_fantom5.37851	promoter	1	1	1	1	0	0	0	0	0	0	Gencode,F5promoter
chr13	16026447	16026458	+	mm10_fantom5.37852	promoter	1	1	1	1	0	0	0	0	0	0	Gencode,F5promoter
chr13	16026532	16026543	+	mm10_fantom5.37853	promoter	1	1	1	1	0	0	0	0	0	0	Gencode,F5promoter
chr13	16026627	16026673	-	mm10_fantom5.37854	promoter	1	1	1	1	0	0	0	0	0	0	Gencode,F5promoter
chr13	16026776	16026783	+	mm10_fantom5.37855	promoter	1	1	1	1	0	0	0	0	0	0	Gencode,F5promoter
chr13	16026838	16026849	+	mm10_fantom5.37856	promoter	1	1	1	1	0	0	0	0	0	0	Gencode,F5promoter
chr13	16026900	16026911	+	mm10_fantom5.37857	promoter	1	1	1	1	0	0	0	0	0	0	Gencode,F5promoter
chr13	16026934	16026945	+	mm10_fantom5.37858	promoter	1	1	1	1	0	0	0	0	0	0	Gencode,F5promoter
chr13	16026979	16027002	+	mm10_fantom5.37859	promoter	1	1	1	1	0	0	0	0	0	0	Gencode,F5promoter
chr13	16027030	16027045	+	mm10_fantom5.37860	promoter	1	1	1	1	0	0	0	0	0	0	Gencode,F5promoter
chr13	16027064	16027076	+	mm10_fantom5.37861	promoter	1	1	1	1	0	0	0	0	0	0	Gencode,F5promoter
chr13	16027083	16027095	+	mm10_fantom5.37862	promoter	1	1	1	1	0	0	0	0	0	0	Gencode,F5promoter
chr13	16027104	16027131	+	mm10_fantom5.37863	promoter	1	1	1	1	0	0	0	0	0	0	Gencode,F5promoter
chr13	16027142	16027163	+	mm10_fantom5.37864	promoter	1	1	1	1	0	0	0	0	0	0	Gencode,F5promoter
chr13	16027178	16027194	-	mm10_fantom5.37865	promoter	1	1	1	1	0	0	0	0	0	0	Gencode,F5promoter
chr13	16027197	16027222	+	mm10_fantom5.37866	promoter	1	0.56	1	1	0	0	0	0	0	0	Gencode,F5promoter
chr13	16027322	16027341	-	mm10_fantom5.37867	promoter	0	0	2	1	0	0	0	0	0	0	F5promoter
chr13	16027326	16027369	+	mm10_fantom5.37868	promoter	0	0	2	1	0	0	0	0	0	0	F5promoter
chr13	16027399	16027414	+	mm10_fantom5.37869	promoter	0	0	1	1	0	0	0	0	0	0	F5promoter
chr13	16027417	16027443	+	mm10_fantom5.37870	promoter	0	0	1	1	0	0	0	0	0	0	F5promoter
chr13	16027471	16027485	+	mm10_fantom5.37871	promoter	0	0	1	1	0	0	0	0	0	0	F5promoter
chr13	16027498	16027509	+	mm10_fantom5.37872	promoter	0	0	1	1	0	0	0	0	0	0	F5promoter
chr13	16027546	16027561	+	mm10_fantom5.37873	promoter	0	0	1	1	0	0	0	0	0	0	F5promoter
chr13	16027581	16027592	+	mm10_fantom5.37874	promoter	0	0	1	1	0	0	0	0	0	0	F5promoter
chr13	16027594	16027610	+	mm10_fantom5.37875	promoter	0	0	1	1	0	0	0	0	0	0	F5promoter
chr13	16027620	16027642	+	mm10_fantom5.37876	promoter	0	0	1	1	0	0	0	0	0	0	F5promoter
chr13	16027833	16027852	+	mm10_fantom5.37877	promoter	0	0	1	1	0	0	0	0	0	0	F5promoter
chr13	16027984	16027995	+	mm10_fantom5.37878	promoter	0	0	1	1	0	0	0	0	0	0	F5promoter
chr13	16028013	16028032	+	mm10_fantom5.37879	promoter	0	0	1	1	0	0	0	0	0	0	F5promoter
chr13	16028299	16028308	+	mm10_fantom5.37880	promoter	0	0	1	1	0	0	0	0	0	0	F5promoter
chr13	16028551	16028567	+	mm10_fantom5.37881	promoter	0	0	1	1	0	0	0	0	0	0	F5promoter
chr13	16028837	16028856	+	mm10_fantom5.37882	promoter	0	0	1	1	0	0	0	0	0	0	F5promoter
chr13	16029027	16029040	+	mm10_fantom5.37883	promoter	0	0	1	1	0	0	0	0	0	0	F5promoter
chr13	16029187	16029200	+	mm10_fantom5.37884	promoter	0	0	1	1	0	0	0	0	0	0	F5promoter
chr13	16029955	16029974	+	mm10_fantom5.37885	promoter	0	0	1	1	0	0	0	0	0	0	F5promoter
chr13	16030578	16030597	+	mm10_fantom5.37886	promoter	0	0	1	1	0	0	0	0	0	0	F5promoter
chr13	16030808	16030825	+	mm10_fantom5.37887	promoter	0	0	1	1	0	0	0	0	0	0	F5promoter
chr13	16030957	16030973	+	mm10_fantom5.37888	promoter	0	0	1	1	0	0	0	0	0	0	F5promoter
chr13	16031048	16031059	+	mm10_fantom5.37889	promoter	0	0	1	1	0	0	0	0	0	0	F5promoter
chr13	16031086	16031105	+	mm10_fantom5.37890	promoter	0	0	1	1	0	0	0	0	0	0	F5promoter
chr13	16041045	16041152	-	Gm22628	snRNA	1	1	0	0	0	0	0	0	0	0	Gencode
chr13	16261325	16261348	-	mm10_fantom5.37891	promoter	0	0	1	1	0	0	0	0	0	0	F5promoter
chr13	16314738	16314905	.	mm10_enhancer.10775	enhancer	0	0	0	0	1	1	0	0	0	0	F5enhancer
chr13	16490787	16490803	-	mm10_nast.3721	NAST	0	0	0	0	0	0	1	1	0	0	NAST
chr13	16499839	16499858	+	mm10_nast.3722	NAST	0	0	0	0	0	0	1	1	0	0	NAST
chr13	16670667	16670724	.	mm10_enhancer.10776	enhancer	0	0	0	0	1	1	0	0	0	0	F5enhancer
chr13	16738323	16738591	.	mm10_enhancer.10777	enhancer	0	0	0	0	1	1	0	0	0	0	F5enhancer
chr13	16756178	16756182	+	mm10_fantom5.37892	promoter	0	0	1	1	0	0	0	0	0	0	F5promoter
chr13	16766235	16766413	.	mm10_enhancer.10778	enhancer	0	0	0	0	1	1	0	0	0	0	F5enhancer
chr13	16859184	16859472	-	Gm26098	misc_RNA	2	1	0	0	0	0	0	0	0	0	Gencode
chr13	16910931	16910932	+	mm10_fantom5.37893	promoter	1	1	1	1	0	0	0	0	0	0	Gencode,F5promoter
chr13	17050920	17051878	+	Gm27043	processed_pseudogene	2	1	0	0	0	0	0	0	0	0	Gencode
chr13	17206020	17206127	+	Gm25020	snRNA	2	1	0	0	0	0	0	0	0	0	Gencode
chr13	17215511	17215550	-	mm10_fantom5.37894	promoter	1	1	1	1	0	0	0	0	0	0	Gencode,F5promoter
chr13	17297566	17297588	.	mm10_enhancer.10779	enhancer	1	1	0	0	1	1	0	0	0	0	Gencode,F5enhancer,EPD
chr13	17310878	17310882	+	mm10_fantom5.37895	promoter	1	1	1	1	0	0	0	0	0	0	Gencode,F5promoter
chr13	17440789	17440896	+	Gm24873	snRNA	2	1	0	0	0	0	0	0	0	0	Gencode
chr13	17693754	17693889	.	mm10_enhancer.10780	enhancer	1	1	0	0	1	1	0	0	0	0	Gencode,F5enhancer,EPD
chr13	17694621	17694630	+	mm10_fantom5.37896	promoter	1	1	1	1	0	0	0	0	0	0	Gencode,F5promoter
chr13	17694729	17694786	-	mm10_fantom5.37897	promoter	1	0.052632	1	1	0	0	0	0	1	0.017544	Gencode,F5promoter,EPD
chr13	17694754	17694755	-	mm10_epd.4610	promoter	0	0	1	1	0	0	0	0	1	1	F5promoter,EPD
chr13	17694914	17694929	+	mm10_fantom5.37898	promoter	0	0	1	1	0	0	0	0	0	0	F5promoter
chr13	17695029	17695040	+	mm10_fantom5.37899	promoter	0	0	1	1	0	0	0	0	0	0	F5promoter
chr13	17695143	17695213	+	mm10_fantom5.37900	promoter	0	0	1	1	0	0	0	0	0	0	F5promoter
chr13	17695259	17695270	+	mm10_fantom5.37901	promoter	0	0	1	1	0	0	0	0	0	0	F5promoter
chr13	17695409	17695436	+	mm10_fantom5.37902	promoter	1	0.888889	1	1	0	0	1	0.703704	1	0.037037	Gencode,F5promoter,NAST,EPD
chr13	17695412	17699105	+	Mplkip	protein_coding	1	1	2	0.010831	0	0	1	0.005145	1	0.000271	Gencode,F5promoter,NAST,EPD
chr13	17695413	17695432	+	mm10_nast.3723	NAST	1	1	1	1	0	0	1	1	1	0.052632	Gencode,F5promoter,NAST,EPD
chr13	17695421	17695422	+	mm10_epd.4611	promoter	1	1	1	1	0	0	1	1	1	1	Gencode,F5promoter,NAST,EPD
chr13	17695438	17695454	+	mm10_fantom5.37903	promoter	1	1	1	1	0	0	0	0	0	0	Gencode,F5promoter
chr13	17700346	17700350	+	mm10_fantom5.37904	promoter	0	0	1	1	0	0	0	0	0	0	F5promoter
chr13	17711160	17711165	+	mm10_fantom5.37905	promoter	0	0	1	1	0	0	0	0	0	0	F5promoter
chr13	17728981	17729373	.	mm10_enhancer.10781	enhancer	1	1	0	0	1	1	0	0	0	0	Gencode,F5enhancer,EPD
chr13	17733830	17734026	.	mm10_enhancer.10782	enhancer	1	1	0	0	1	1	0	0	0	0	Gencode,F5enhancer,EPD
chr13	17742757	17742760	-	mm10_fantom5.37906	promoter	1	1	1	1	0	0	0	0	0	0	Gencode,F5promoter
chr13	17744052	17744055	-	mm10_fantom5.37907	promoter	1	1	1	1	0	0	0	0	0	0	Gencode,F5promoter
chr13	17747472	17747593	+	Mir466i	miRNA	2	1	0	0	0	0	0	0	0	0	Gencode
chr13	17752978	17752986	-	mm10_fantom5.37908	promoter	1	1	1	1	0	0	0	0	0	0	Gencode,F5promoter
chr13	17764329	17764582	.	mm10_enhancer.10783	enhancer	1	1	0	0	1	1	0	0	0	0	Gencode,F5enhancer,EPD
chr13	17772693	17772744	-	mm10_fantom5.37909	promoter	1	1	1	1	0	0	0	0	0	0	Gencode,F5promoter
chr13	17776493	17776496	-	mm10_fantom5.37910	promoter	1	1	1	1	0	0	0	0	0	0	Gencode,F5promoter
chr13	17783605	17783610	-	mm10_fantom5.37911	promoter	1	1	1	1	0	0	0	0	0	0	Gencode,F5promoter
chr13	17789251	17789273	-	mm10_fantom5.37912	promoter	1	1	1	1	0	0	0	0	0	0	Gencode,F5promoter
chr13	17790615	17790627	-	mm10_fantom5.37913	promoter	1	1	1	1	0	0	0	0	0	0	Gencode,F5promoter
chr13	17792176	17792488	.	mm10_enhancer.10784	enhancer	1	1	0	0	1	1	0	0	0	0	Gencode,F5enhancer,EPD
chr13	17797376	17797381	-	mm10_fantom5.37914	promoter	1	1	1	1	0	0	0	0	0	0	Gencode,F5promoter
chr13	17803286	17803296	-	mm10_nast.3724	NAST	1	1	0	0	0	0	1	1	0	0	Gencode,NAST
chr13	17804946	17804968	-	mm10_fantom5.37915	promoter	1	1	1	1	0	0	0	0	0	0	Gencode,F5promoter
chr13	17804982	17805025	-	mm10_fantom5.37916	promoter	1	1	1	1	0	0	0	0	0	0	Gencode,F5promoter
chr13	17805093	17805189	-	mm10_fantom5.37917	promoter	1	0.041667	1	1	0	0	0	0	1	0.010417	Gencode,F5promoter,EPD
chr13	17805098	17805099	-	mm10_epd.4612	promoter	0	0	1	1	0	0	0	0	1	1	F5promoter,EPD
chr13	17805306	17805368	-	mm10_fantom5.37918	promoter	0	0	1	1	0	0	0	0	0	0	F5promoter
chr13	17805528	17805540	+	mm10_fantom5.37919	promoter	0	0	1	1	0	0	0	0	0	0	F5promoter
chr13	17809590	17809697	-	Gm24018	snRNA	1	1	0	0	0	0	0	0	0	0	Gencode
chr13	17820945	17821770	+	Gm18859	processed_pseudogene	1	1	0	0	0	0	0	0	0	0	Gencode
chr13	17857242	17857262	+	mm10_fantom5.37920	promoter	0	0	1	1	0	0	0	0	0	0	F5promoter
chr13	17888573	17888586	-	mm10_fantom5.37921	promoter	1	1	1	1	0	0	0	0	0	0	Gencode,F5promoter
chr13	17893171	17893189	-	mm10_fantom5.37922	promoter	1	1	1	1	0	0	0	0	0	0	Gencode,F5promoter
chr13	17939982	17940012	-	mm10_fantom5.37923	promoter	1	1	1	1	0	0	0	0	0	0	Gencode,F5promoter
chr13	17944137	17944142	-	mm10_fantom5.37924	promoter	1	1	1	1	0	0	0	0	0	0	Gencode,F5promoter
chr13	17944151	17944239	-	mm10_fantom5.37925	promoter	1	1	1	1	0	0	0	0	1	0.011364	Gencode,F5promoter,EPD
chr13	17944178	17944179	-	mm10_epd.4613	promoter	1	1	1	1	0	0	0	0	1	1	Gencode,F5promoter,EPD
chr13	17944259	17944299	+	mm10_fantom5.37926	promoter	0	0	1	1	0	0	0	0	0	0	F5promoter
chr13	17949602	17949626	+	mm10_nast.3725	NAST	0	0	0	0	0	0	1	1	0	0	NAST
chr13	17962771	17963171	.	mm10_enhancer.10785	enhancer	0	0	0	0	1	1	0	0	0	0	F5enhancer
chr13	17967336	17967343	+	mm10_fantom5.37927	promoter	0	0	1	1	0	0	0	0	0	0	F5promoter
chr13	17976955	17977080	.	mm10_enhancer.10786	enhancer	0	0	0	0	1	1	0	0	0	0	F5enhancer
chr13	17993306	17993362	-	mm10_fantom5.37928	promoter	1	0.803571	1	1	0	0	1	0.25	1	0.017857	Gencode,F5promoter,NAST,EPD
chr13	17993324	17993325	-	mm10_epd.4614	promoter	1	1	1	1	0	0	0	0	1	1	Gencode,F5promoter,EPD
chr13	17993344	17993358	-	mm10_nast.3726	NAST	1	0.5	1	1	0	0	1	1	0	0	Gencode,F5promoter,NAST
chr13	18014054	18020620	+	Gm37888	TEC	1	1	0	0	0	0	0	0	0	0	Gencode
chr13	18030323	18031629	-	Vdac3-ps1	protein_coding	1	1	1	0.007657	1	0.300919	0	0	0	0	Gencode,F5promoter,F5enhancer
chr13	18030861	18031254	.	mm10_enhancer.10787	enhancer	1	1	0	0	1	1	0	0	0	0	Gencode,F5enhancer,EPD
chr13	18031616	18031626	-	mm10_fantom5.37929	promoter	1	1	1	1	0	0	0	0	0	0	Gencode,F5promoter
chr13	18101821	18101828	+	mm10_fantom5.37930	promoter	0	0	1	1	0	0	0	0	0	0	F5promoter
chr13	18197638	18197888	.	mm10_enhancer.10788	enhancer	1	1	0	0	1	1	0	0	0	0	Gencode,F5enhancer,EPD
chr13	18309824	18309836	.	mm10_enhancer.10789	enhancer	1	1	0	0	1	1	0	0	0	0	Gencode,F5enhancer,EPD
chr13	18378455	18378458	-	mm10_fantom5.37931	promoter	1	1	1	1	0	0	0	0	0	0	Gencode,F5promoter
chr13	18397801	18397832	-	mm10_fantom5.37932	promoter	0	0	1	1	0	0	0	0	0	0	F5promoter
chr13	18612640	18613035	.	mm10_enhancer.10790	enhancer	0	0	0	0	1	1	0	0	0	0	F5enhancer
chr13	18623705	18623834	.	mm10_enhancer.10791	enhancer	0	0	0	0	1	1	0	0	0	0	F5enhancer
chr13	18717289	18717316	+	mm10_fantom5.37933	promoter	1	0.925926	1	1	0	0	1	0.703704	1	0.037037	Gencode,F5promoter,NAST,EPD
chr13	18717293	18717312	+	mm10_nast.3727	NAST	1	1	1	1	0	0	1	1	1	0.052632	Gencode,F5promoter,NAST,EPD
chr13	18717298	18717299	+	mm10_epd.4615	promoter	1	1	1	1	0	0	1	1	1	1	Gencode,F5promoter,NAST,EPD
chr13	18717680	18717687	+	mm10_fantom5.37934	promoter	1	1	1	1	0	0	0	0	0	0	Gencode,F5promoter
chr13	18745098	18745112	+	mm10_fantom5.37935	promoter	1	1	1	1	0	0	0	0	0	0	Gencode,F5promoter
chr13	18781417	18781435	+	mm10_fantom5.37936	promoter	1	1	1	1	0	0	0	0	0	0	Gencode,F5promoter
chr13	18800538	18800819	.	mm10_enhancer.10792	enhancer	1	1	0	0	1	1	0	0	0	0	Gencode,F5enhancer,EPD
chr13	18842141	18842163	+	mm10_fantom5.37937	promoter	1	1	1	1	0	0	0	0	0	0	Gencode,F5promoter
chr13	18901308	18901320	.	mm10_enhancer.10794	enhancer	0	0	0	0	1	1	0	0	0	0	F5enhancer
chr13	18922576	18922710	+	Gm26172	snoRNA	1	1	0	0	0	0	0	0	0	0	Gencode
chr13	18948344	18948417	+	mm10_fantom5.37938	promoter	1	0.917808	1	1	0	0	1	0.191781	1	0.013699	Gencode,F5promoter,NAST,EPD
chr13	18948350	18948364	+	mm10_nast.3728	NAST	1	1	1	1	0	0	1	1	1	0.071429	Gencode,F5promoter,NAST,EPD
chr13	18948356	18948357	+	mm10_epd.4616	promoter	1	1	1	1	0	0	1	1	1	1	Gencode,F5promoter,NAST,EPD
chr13	18957932	18957942	+	mm10_fantom5.37939	promoter	1	1	1	1	0	0	0	0	0	0	Gencode,F5promoter
chr13	18974992	18975133	.	mm10_enhancer.10795	enhancer	1	1	0	0	1	1	0	0	0	0	Gencode,F5enhancer,EPD
chr13	19009011	19009134	.	mm10_enhancer.10796	enhancer	1	1	0	0	1	1	0	0	0	0	Gencode,F5enhancer,EPD
chr13	19177905	19177930	+	mm10_fantom5.37940	promoter	1	1	1	1	0	0	0	0	0	0	Gencode,F5promoter
chr13	19178023	19178492	+	Tcrg-V7	TR_V_gene	2	1	0	0	0	0	0	0	0	0	Gencode
chr13	19182356	19182369	-	mm10_fantom5.37941	promoter	1	1	1	1	1	0.615385	0	0	0	0	Gencode,F5promoter,F5enhancer
chr13	19182361	19182461	.	mm10_enhancer.10797	enhancer	1	1	1	0.08	1	1	0	0	0	0	Gencode,F5promoter,F5enhancer
chr13	19183784	19183882	.	mm10_enhancer.10798	enhancer	1	1	0	0	1	1	0	0	0	0	Gencode,F5enhancer,EPD
chr13	19184927	19184981	+	mm10_fantom5.37942	promoter	2	1	1	1	0	0	0	0	0	0	Gencode,F5promoter
chr13	19184973	19185506	+	Tcrg-V4	TR_V_gene	2	1	5	0.110694	0	0	0	0	0	0	Gencode,F5promoter
chr13	19184986	19184998	+	mm10_fantom5.37943	promoter	2	1	1	1	0	0	0	0	0	0	Gencode,F5promoter
chr13	19185005	19185022	+	mm10_fantom5.37944	promoter	2	1	1	1	0	0	0	0	0	0	Gencode,F5promoter
chr13	19185037	19185048	+	mm10_fantom5.37945	promoter	2	1	1	1	0	0	0	0	0	0	Gencode,F5promoter
chr13	19185095	19185106	+	mm10_fantom5.37946	promoter	2	1	1	1	0	0	0	0	0	0	Gencode,F5promoter
chr13	19185506	19185518	-	mm10_fantom5.37947	promoter	1	1	1	1	0	0	0	0	0	0	Gencode,F5promoter
chr13	19186954	19187298	.	mm10_enhancer.10799	enhancer	1	1	0	0	1	1	0	0	0	0	Gencode,F5enhancer,EPD
chr13	19188609	19188615	-	mm10_fantom5.37948	promoter	1	1	1	1	0	0	0	0	0	0	Gencode,F5promoter
chr13	19190333	19190349	+	mm10_fantom5.37949	promoter	1	1	1	1	0	0	0	0	0	0	Gencode,F5promoter
chr13	19190355	19190929	+	Tcrg-V6	TR_V_gene	2	1	3	0.076655	0	0	0	0	0	0	Gencode,F5promoter
chr13	19190701	19190714	+	mm10_fantom5.37950	promoter	2	1	1	1	0	0	0	0	0	0	Gencode,F5promoter
chr13	19190717	19190731	+	mm10_fantom5.37951	promoter	2	1	1	1	0	0	0	0	0	0	Gencode,F5promoter
chr13	19190860	19190877	+	mm10_fantom5.37952	promoter	2	1	1	1	0	0	0	0	0	0	Gencode,F5promoter
chr13	19192190	19192197	+	mm10_fantom5.37953	promoter	1	1	1	1	0	0	0	0	0	0	Gencode,F5promoter
chr13	19192216	19192219	+	mm10_fantom5.37954	promoter	1	1	1	1	0	0	0	0	0	0	Gencode,F5promoter
chr13	19192235	19192251	+	mm10_fantom5.37955	promoter	1	1	1	1	0	0	0	0	0	0	Gencode,F5promoter
chr13	19192256	19192263	+	mm10_fantom5.37956	promoter	1	1	1	1	0	0	0	0	0	0	Gencode,F5promoter
chr13	19192277	19192725	+	Tcrg-V5	TR_V_gene	2	1	4	0.071429	0	0	0	0	0	0	Gencode,F5promoter
chr13	19192519	19192529	+	mm10_fantom5.37957	promoter	2	1	1	1	0	0	0	0	0	0	Gencode,F5promoter
chr13	19192664	19192674	+	mm10_fantom5.37958	promoter	2	1	1	1	0	0	0	0	0	0	Gencode,F5promoter
chr13	19192680	19192687	+	mm10_fantom5.37959	promoter	2	1	1	1	0	0	0	0	0	0	Gencode,F5promoter
chr13	19192703	19192708	-	mm10_fantom5.37960	promoter	2	1	1	1	0	0	0	0	0	0	Gencode,F5promoter
chr13	19192737	19192749	-	mm10_fantom5.37961	promoter	1	1	1	1	0	0	0	0	0	0	Gencode,F5promoter
chr13	19192759	19192771	-	mm10_fantom5.37962	promoter	1	1	1	1	0	0	0	0	0	0	Gencode,F5promoter
chr13	19192791	19192803	-	mm10_fantom5.37963	promoter	1	1	1	1	0	0	0	0	0	0	Gencode,F5promoter
chr13	19192846	19192849	-	mm10_fantom5.37964	promoter	1	1	1	1	0	0	0	0	0	0	Gencode,F5promoter
chr13	19192904	19192945	+	mm10_fantom5.37965	promoter	1	1	1	1	0	0	0	0	0	0	Gencode,F5promoter
chr13	19193495	19193514	-	mm10_fantom5.37966	promoter	1	1	1	1	0	0	0	0	0	0	Gencode,F5promoter
chr13	19193553	19193570	-	mm10_fantom5.37967	promoter	1	0.294118	1	1	0	0	0	0	0	0	Gencode,F5promoter
chr13	19193585	19193598	-	mm10_fantom5.37968	promoter	0	0	1	1	0	0	0	0	0	0	F5promoter
chr13	19193601	19193608	-	mm10_fantom5.37969	promoter	0	0	1	1	0	0	0	0	0	0	F5promoter
chr13	19193613	19193622	-	mm10_fantom5.37970	promoter	0	0	1	1	0	0	0	0	0	0	F5promoter
chr13	19193678	19193682	-	mm10_fantom5.37971	promoter	0	0	1	1	0	0	0	0	0	0	F5promoter
chr13	19194062	19194108	+	mm10_fantom5.37972	promoter	0	0	1	1	0	0	0	0	0	0	F5promoter
chr13	19194878	19195077	.	mm10_enhancer.10800	enhancer	0	0	0	0	1	1	0	0	0	0	F5enhancer
chr13	19195401	19195754	.	mm10_enhancer.10801	enhancer	0	0	0	0	1	1	0	0	0	0	F5enhancer
chr13	19208819	19208839	+	mm10_fantom5.37973	promoter	0	0	1	1	0	0	0	0	0	0	F5promoter
chr13	19210314	19210330	+	mm10_fantom5.37974	promoter	0	0	1	1	0	0	0	0	0	0	F5promoter
chr13	19210342	19210402	+	Trgj1	TR_J_gene	1	1	0	0	0	0	0	0	0	0	Gencode
chr13	19213651	19213673	+	mm10_fantom5.37975	promoter	0	0	1	1	0	0	0	0	0	0	F5promoter
chr13	19214102	19217024	+	Tcrg-C1	TR_C_gene	1	1	1	0.001027	1	0.116359	0	0	0	0	Gencode,F5promoter,F5enhancer
chr13	19214280	19214283	+	mm10_fantom5.37976	promoter	1	1	1	1	0	0	0	0	0	0	Gencode,F5promoter
chr13	19215133	19215473	.	mm10_enhancer.10802	enhancer	1	1	0	0	1	1	0	0	0	0	Gencode,F5enhancer,EPD
chr13	19235158	19235428	.	mm10_enhancer.10803	enhancer	0	0	0	0	1	1	0	0	0	0	F5enhancer
chr13	19242844	19243301	+	Tcrg-V3	TR_V_gene	1	1	0	0	0	0	0	0	0	0	Gencode
chr13	19255556	19255579	+	mm10_fantom5.37977	promoter	0	0	1	1	0	0	0	0	0	0	F5promoter
chr13	19256862	19256909	+	mm10_fantom5.37978	promoter	0	0	1	1	0	0	0	0	0	0	F5promoter
chr13	19256988	19257004	+	mm10_fantom5.37979	promoter	0	0	1	1	0	0	0	0	0	0	F5promoter
chr13	19257103	19257107	+	mm10_fantom5.37980	promoter	0	0	1	1	0	0	0	0	0	0	F5promoter
chr13	19257116	19257176	+	Trgj3	TR_J_gene	1	1	0	0	0	0	0	0	0	0	Gencode
chr13	19260883	19263528	+	Tcrg-C3	TR_C_gene	1	1	0	0	0	0	0	0	0	0	Gencode
chr13	19300441	19300866	.	mm10_enhancer.10804	enhancer	0	0	0	0	1	1	0	0	0	0	F5enhancer
chr13	19304378	19304389	-	mm10_fantom5.37981	promoter	0	0	1	1	0	0	0	0	0	0	F5promoter
chr13	19304437	19304451	-	mm10_fantom5.37982	promoter	0	0	1	1	0	0	0	0	0	0	F5promoter
chr13	19304648	19307551	-	Tcrg-C2	TR_C_gene	1	1	5	0.034103	0	0	0	0	0	0	Gencode,F5promoter
chr13	19304988	19304993	-	mm10_fantom5.37983	promoter	1	1	1	1	0	0	0	0	0	0	Gencode,F5promoter
chr13	19305123	19305173	+	mm10_fantom5.37984	promoter	1	1	1	1	0	0	0	0	0	0	Gencode,F5promoter
chr13	19306161	19306183	-	mm10_fantom5.37985	promoter	1	1	1	1	0	0	0	0	0	0	Gencode,F5promoter
chr13	19306302	19306316	-	mm10_fantom5.37986	promoter	1	1	1	1	0	0	0	0	0	0	Gencode,F5promoter
chr13	19307368	19307376	-	mm10_fantom5.37987	promoter	1	1	1	1	0	0	0	0	0	0	Gencode,F5promoter
chr13	19307860	19307891	-	mm10_fantom5.37988	promoter	0	0	1	1	0	0	0	0	0	0	F5promoter
chr13	19308034	19308039	-	mm10_fantom5.37989	promoter	0	0	1	1	0	0	0	0	0	0	F5promoter
chr13	19308521	19308534	-	mm10_fantom5.37990	promoter	0	0	1	1	0	0	0	0	0	0	F5promoter
chr13	19308552	19308563	-	mm10_fantom5.37991	promoter	0	0	1	1	0	0	0	0	0	0	F5promoter
chr13	19311244	19311304	-	Trgj2	TR_J_gene	1	1	1	0.116667	0	0	0	0	0	0	Gencode,F5promoter
chr13	19311285	19311292	-	mm10_fantom5.37992	promoter	1	1	1	1	0	0	0	0	0	0	Gencode,F5promoter
chr13	19311308	19311326	-	mm10_fantom5.37993	promoter	0	0	1	1	0	0	0	0	0	0	F5promoter
chr13	19311363	19311372	-	mm10_fantom5.37994	promoter	0	0	1	1	0	0	0	0	0	0	F5promoter
chr13	19311424	19311435	-	mm10_fantom5.37995	promoter	0	0	1	1	0	0	0	0	0	0	F5promoter
chr13	19311447	19311456	-	mm10_fantom5.37996	promoter	0	0	1	1	0	0	0	0	0	0	F5promoter
chr13	19311466	19311475	-	mm10_fantom5.37997	promoter	0	0	1	1	0	0	0	0	0	0	F5promoter
chr13	19311481	19311498	-	mm10_fantom5.37998	promoter	0	0	1	1	0	0	0	0	0	0	F5promoter
chr13	19311551	19311566	-	mm10_fantom5.37999	promoter	0	0	1	1	0	0	0	0	0	0	F5promoter
chr13	19311682	19311715	-	mm10_fantom5.38000	promoter	0	0	1	1	0	0	0	0	0	0	F5promoter
chr13	19335820	19335975	.	mm10_enhancer.10805	enhancer	0	0	0	0	1	1	0	0	0	0	F5enhancer
chr13	19336560	19336570	+	mm10_fantom5.38001	promoter	0	0	1	1	0	0	0	0	0	0	F5promoter
chr13	19336572	19337167	-	Trgv2	TR_V_gene	1	1	4	0.084034	0	0	0	0	0	0	Gencode,F5promoter
chr13	19336825	19336831	-	mm10_fantom5.38002	promoter	1	1	1	1	0	0	0	0	0	0	Gencode,F5promoter
chr13	19337035	19337044	-	mm10_fantom5.38003	promoter	1	1	1	1	0	0	0	0	0	0	Gencode,F5promoter
chr13	19337047	19337075	-	mm10_fantom5.38004	promoter	1	1	1	1	0	0	0	0	0	0	Gencode,F5promoter
chr13	19337126	19337133	-	mm10_fantom5.38005	promoter	1	1	1	1	0	0	0	0	0	0	Gencode,F5promoter
chr13	19337179	19337190	-	mm10_fantom5.38006	promoter	0	0	1	1	0	0	0	0	0	0	F5promoter
chr13	19337250	19337271	+	mm10_fantom5.38007	promoter	0	0	1	1	0	0	0	0	0	0	F5promoter
chr13	19337286	19337296	-	mm10_fantom5.38008	promoter	0	0	1	1	0	0	0	0	0	0	F5promoter
chr13	19337327	19337336	-	mm10_fantom5.38009	promoter	0	0	1	1	0	0	0	0	0	0	F5promoter
chr13	19337674	19337958	.	mm10_enhancer.10806	enhancer	0	0	0	0	1	1	0	0	0	0	F5enhancer
chr13	19338743	19338918	.	mm10_enhancer.10807	enhancer	0	0	3	0.211429	1	1	0	0	0	0	F5promoter,F5enhancer,NAST
chr13	19338744	19338755	-	mm10_fantom5.38010	promoter	0	0	1	1	1	1	0	0	0	0	F5promoter,F5enhancer,NAST
chr13	19338763	19338775	-	mm10_fantom5.38011	promoter	0	0	1	1	1	1	0	0	0	0	F5promoter,F5enhancer,NAST
chr13	19338781	19338795	-	mm10_fantom5.38012	promoter	0	0	1	1	1	1	0	0	0	0	F5promoter,F5enhancer,NAST
chr13	19339816	19339829	+	mm10_fantom5.38013	promoter	0	0	1	1	0	0	0	0	0	0	F5promoter
chr13	19339846	19339863	+	mm10_fantom5.38014	promoter	0	0	1	1	0	0	0	0	0	0	F5promoter
chr13	19339867	19339876	+	mm10_fantom5.38015	promoter	0	0	1	1	0	0	0	0	0	0	F5promoter
chr13	19339970	19339981	+	mm10_fantom5.38016	promoter	0	0	1	1	0	0	0	0	0	0	F5promoter
chr13	19339988	19340454	+	Gm16602	TR_V_gene	1	1	0	0	0	0	0	0	0	0	Gencode
chr13	19340547	19340578	+	mm10_fantom5.38017	promoter	0	0	1	1	0	0	0	0	0	0	F5promoter
chr13	19341692	19341698	+	mm10_fantom5.38018	promoter	0	0	1	1	0	0	0	0	0	0	F5promoter
chr13	19341702	19341709	-	mm10_fantom5.38019	promoter	0	0	1	1	0	0	0	0	0	0	F5promoter
chr13	19341765	19341771	+	mm10_fantom5.38020	promoter	0	0	1	1	0	0	0	0	0	0	F5promoter
chr13	19341816	19341827	+	mm10_fantom5.38021	promoter	0	0	1	1	0	0	0	0	0	0	F5promoter
chr13	19341880	19341905	+	mm10_fantom5.38022	promoter	0	0	1	1	0	0	0	0	0	0	F5promoter
chr13	19341928	19341941	+	mm10_fantom5.38023	promoter	0	0	1	1	0	0	0	0	0	0	F5promoter
chr13	19341943	19341961	+	mm10_fantom5.38024	promoter	0	0	1	1	0	0	0	0	0	0	F5promoter
chr13	19341965	19341987	+	mm10_fantom5.38025	promoter	0	0	1	1	0	0	0	0	0	0	F5promoter
chr13	19342058	19342069	+	mm10_fantom5.38026	promoter	0	0	1	1	0	0	0	0	0	0	F5promoter
chr13	19342081	19342142	+	mm10_fantom5.38027	promoter	0	0	1	1	0	0	0	0	0	0	F5promoter
chr13	19342151	19342212	+	Trgj4	TR_J_gene	1	1	1	0.114754	0	0	0	0	0	0	Gencode,F5promoter
chr13	19342154	19342161	+	mm10_fantom5.38028	promoter	1	1	1	1	0	0	0	0	0	0	Gencode,F5promoter
chr13	19342727	19342739	+	mm10_fantom5.38029	promoter	0	0	1	1	0	0	0	0	0	0	F5promoter
chr13	19343207	19343480	.	mm10_enhancer.10808	enhancer	0	0	2	0.091575	1	1	0	0	0	0	F5promoter,F5enhancer,NAST
chr13	19343258	19343266	-	mm10_fantom5.38030	promoter	0	0	1	1	1	1	0	0	0	0	F5promoter,F5enhancer,NAST
chr13	19343442	19343459	+	mm10_fantom5.38031	promoter	0	0	1	1	1	1	0	0	0	0	F5promoter,F5enhancer,NAST
chr13	19344200	19344233	+	mm10_fantom5.38032	promoter	0	0	1	1	0	0	0	0	0	0	F5promoter
chr13	19344324	19344348	-	mm10_fantom5.38033	promoter	0	0	1	1	0	0	0	0	0	0	F5promoter
chr13	19345189	19345231	-	mm10_fantom5.38034	promoter	1	1	1	1	0	0	0	0	0	0	Gencode,F5promoter
chr13	19345626	19346018	.	mm10_enhancer.10809	enhancer	1	1	2	0.104592	1	1	0	0	0	0	Gencode,F5promoter,F5enhancer
chr13	19345769	19345799	-	mm10_fantom5.38035	promoter	1	1	1	1	1	1	0	0	0	0	Gencode,F5promoter,F5enhancer
chr13	19345956	19345967	+	mm10_fantom5.38036	promoter	1	1	1	1	1	1	0	0	0	0	Gencode,F5promoter,F5enhancer
chr13	19346377	19346435	.	mm10_enhancer.10810	enhancer	1	1	0	0	1	1	0	0	0	0	Gencode,F5enhancer,EPD
chr13	19347086	19347090	+	mm10_fantom5.38037	promoter	1	1	1	1	0	0	0	0	0	0	Gencode,F5promoter
chr13	19347538	19347554	+	mm10_fantom5.38038	promoter	1	1	1	1	0	0	0	0	0	0	Gencode,F5promoter
chr13	19349035	19349050	+	mm10_fantom5.38039	promoter	1	1	1	1	0	0	0	0	0	0	Gencode,F5promoter
chr13	19350300	19350328	+	mm10_fantom5.38040	promoter	1	1	1	1	0	0	0	0	0	0	Gencode,F5promoter
chr13	19352348	19352366	+	mm10_fantom5.38041	promoter	1	1	1	1	0	0	0	0	0	0	Gencode,F5promoter
chr13	19352406	19352422	+	mm10_fantom5.38042	promoter	1	1	1	1	0	0	0	0	0	0	Gencode,F5promoter
chr13	19356091	19356935	.	mm10_enhancer.10811	enhancer	0	0	3	0.063981	1	1	0	0	0	0	F5promoter,F5enhancer,NAST
chr13	19356176	19356182	-	mm10_fantom5.38043	promoter	0	0	1	1	1	1	0	0	0	0	F5promoter,F5enhancer,NAST
chr13	19356280	19356305	-	mm10_fantom5.38044	promoter	0	0	1	1	1	1	0	0	0	0	F5promoter,F5enhancer,NAST
chr13	19356528	19356551	+	mm10_fantom5.38045	promoter	0	0	1	1	1	1	0	0	0	0	F5promoter,F5enhancer,NAST
chr13	19357300	19357311	-	mm10_fantom5.38046	promoter	0	0	1	1	0	0	0	0	0	0	F5promoter
chr13	19357343	19357399	-	mm10_fantom5.38047	promoter	0	0	1	1	0	0	0	0	0	0	F5promoter
chr13	19357521	19357540	+	mm10_fantom5.38048	promoter	0	0	1	1	0	0	0	0	0	0	F5promoter
chr13	19357939	19357955	-	mm10_fantom5.38049	promoter	1	1	1	1	0	0	0	0	0	0	Gencode,F5promoter
chr13	19358042	19358053	+	mm10_fantom5.38050	promoter	1	1	1	1	0	0	0	0	0	0	Gencode,F5promoter
chr13	19358055	19358071	+	mm10_fantom5.38051	promoter	1	1	1	1	0	0	0	0	0	0	Gencode,F5promoter
chr13	19358137	19358148	-	mm10_fantom5.38052	promoter	1	1	1	1	0	0	0	0	0	0	Gencode,F5promoter
chr13	19358279	19358298	-	mm10_fantom5.38053	promoter	1	1	1	1	0	0	0	0	0	0	Gencode,F5promoter
chr13	19358318	19358367	-	mm10_fantom5.38054	promoter	1	1	1	1	0	0	0	0	0	0	Gencode,F5promoter
chr13	19358496	19358504	+	mm10_fantom5.38055	promoter	1	1	1	1	0	0	0	0	0	0	Gencode,F5promoter
chr13	19358567	19358572	-	mm10_fantom5.38056	promoter	1	1	1	1	0	0	0	0	0	0	Gencode,F5promoter
chr13	19358612	19358624	-	mm10_fantom5.38057	promoter	1	1	1	1	0	0	0	0	0	0	Gencode,F5promoter
chr13	19382514	19382617	.	mm10_enhancer.10812	enhancer	1	1	1	0.058252	1	1	0	0	0	0	Gencode,F5promoter,F5enhancer
chr13	19382611	19382617	+	mm10_fantom5.38058	promoter	1	1	1	1	1	1	0	0	0	0	Gencode,F5promoter,F5enhancer
chr13	19393125	19395453	-	Gm42683	TEC	2	1	0	0	0	0	0	0	0	0	Gencode
chr13	19395728	19395789	-	mm10_fantom5.38059	promoter	1	1	1	1	0	0	0	0	1	0.016393	Gencode,F5promoter,EPD
chr13	19395733	19395734	-	mm10_epd.4617	promoter	1	1	1	1	0	0	0	0	1	1	Gencode,F5promoter,EPD
chr13	19395794	19395795	-	mm10_fantom5.38060	promoter	1	1	1	1	0	0	0	0	0	0	Gencode,F5promoter
chr13	19395997	19396010	+	mm10_fantom5.38061	promoter	0	0	1	1	0	0	0	0	0	0	F5promoter
chr13	19412799	19413248	+	Gm18131	processed_pseudogene	1	1	0	0	0	0	0	0	0	0	Gencode
chr13	19417945	19418156	.	mm10_enhancer.10813	enhancer	0	0	0	0	1	1	0	0	0	0	F5enhancer
chr13	19619758	19619811	-	mm10_fantom5.38062	promoter	1	1	1	1	0	0	0	0	1	0.018868	Gencode,F5promoter,EPD
chr13	19619783	19619784	-	mm10_epd.4618	promoter	1	1	1	1	0	0	0	0	1	1	Gencode,F5promoter,EPD
chr13	19619820	19619827	-	mm10_fantom5.38063	promoter	1	1	1	1	0	0	0	0	0	0	Gencode,F5promoter
chr13	19623163	19623183	+	mm10_fantom5.38064	promoter	1	0.45	1	1	0	0	0	0	0	0	Gencode,F5promoter
chr13	19623300	19623313	+	mm10_fantom5.38065	promoter	1	1	1	1	0	0	0	0	0	0	Gencode,F5promoter
chr13	19623333	19623340	+	mm10_fantom5.38066	promoter	1	1	1	1	0	0	0	0	0	0	Gencode,F5promoter
chr13	19697733	19697771	-	mm10_fantom5.38067	promoter	1	1	1	1	0	0	0	0	1	0.026316	Gencode,F5promoter,EPD
chr13	19697750	19697751	-	mm10_epd.4619	promoter	1	1	1	1	0	0	0	0	1	1	Gencode,F5promoter,EPD
chr13	19727416	19732951	-	A530099J19Rik	protein_coding	1	1	3	0.011201	0	0	0	0	1	0.000181	Gencode,F5promoter,EPD
chr13	19732730	19732755	-	mm10_fantom5.38068	promoter	1	1	1	1	0	0	0	0	0	0	Gencode,F5promoter
chr13	19732800	19732815	-	mm10_fantom5.38069	promoter	1	1	1	1	0	0	0	0	1	0.066667	Gencode,F5promoter,EPD
chr13	19732809	19732810	-	mm10_epd.4620	promoter	1	1	1	1	0	0	0	0	1	1	Gencode,F5promoter,EPD
chr13	19732929	19732954	-	mm10_fantom5.38070	promoter	1	0.88	1	1	0	0	0	0	0	0	Gencode,F5promoter
chr13	19774202	19774206	-	mm10_fantom5.38071	promoter	1	1	1	1	0	0	0	0	0	0	Gencode,F5promoter
chr13	19794515	19794718	.	mm10_enhancer.10814	enhancer	1	1	0	0	1	1	0	0	0	0	Gencode,F5enhancer,EPD
chr13	19824234	19824268	-	mm10_fantom5.38072	promoter	1	0.676471	1	1	0	0	0	0	1	0.029412	Gencode,F5promoter,EPD
chr13	19824256	19824257	-	mm10_epd.4621	promoter	1	1	1	1	0	0	0	0	1	1	Gencode,F5promoter,EPD
chr13	19830708	19830819	.	mm10_enhancer.10815	enhancer	0	0	0	0	1	1	0	0	0	0	F5enhancer
chr13	19846867	19847249	.	mm10_enhancer.10816	enhancer	0	0	0	0	1	1	0	0	0	0	F5enhancer
chr13	19847284	19847296	.	mm10_enhancer.10817	enhancer	0	0	0	0	1	1	0	0	0	0	F5enhancer
chr13	19854815	19855200	.	mm10_enhancer.10818	enhancer	0	0	0	0	1	1	0	0	0	0	F5enhancer
chr13	19927914	19927921	-	mm10_fantom5.38073	promoter	0	0	1	1	0	0	0	0	0	0	F5promoter
chr13	19995020	19995803	-	Gm5446	processed_pseudogene	1	1	0	0	0	0	0	0	0	0	Gencode
chr13	20016502	20016506	-	mm10_fantom5.38074	promoter	0	0	1	1	1	1	0	0	0	0	F5promoter,F5enhancer,NAST
chr13	20016502	20016703	.	mm10_enhancer.10819	enhancer	0	0	1	0.0199	1	1	0	0	0	0	F5promoter,F5enhancer,NAST
chr13	20090257	20090285	+	mm10_fantom5.38075	promoter	0	0	1	1	0	0	0	0	0	0	F5promoter
chr13	20090296	20090310	+	mm10_fantom5.38076	promoter	0	0	1	1	0	0	0	0	0	0	F5promoter
chr13	20090452	20090493	+	mm10_fantom5.38077	promoter	0	0	1	1	0	0	0	0	0	0	F5promoter
chr13	20090500	20090518	+	mm10_fantom5.38078	promoter	0	0	1	1	0	0	0	0	0	0	F5promoter
chr13	20090538	20090633	+	mm10_fantom5.38079	promoter	1	0.4	1	1	0	0	0	0	1	0.010526	Gencode,F5promoter,EPD
chr13	20090564	20090565	+	mm10_epd.4622	promoter	0	0	1	1	0	0	0	0	1	1	F5promoter,EPD
chr13	20090635	20090642	+	mm10_fantom5.38080	promoter	1	1	1	1	0	0	0	0	0	0	Gencode,F5promoter
chr13	20090644	20090655	+	mm10_fantom5.38081	promoter	1	1	1	1	0	0	0	0	0	0	Gencode,F5promoter
chr13	20090664	20090679	+	mm10_fantom5.38082	promoter	1	1	1	1	0	0	0	0	0	0	Gencode,F5promoter
chr13	20091197	20091208	-	mm10_fantom5.38083	promoter	1	1	1	1	0	0	0	0	0	0	Gencode,F5promoter
chr13	20091520	20091527	-	mm10_fantom5.38084	promoter	1	1	1	1	0	0	0	0	0	0	Gencode,F5promoter
chr13	20092397	20092769	.	mm10_enhancer.10820	enhancer	1	1	0	0	1	1	0	0	0	0	Gencode,F5enhancer,EPD
chr13	20096011	20096037	+	mm10_fantom5.38085	promoter	1	1	1	1	0	0	0	0	0	0	Gencode,F5promoter
chr13	20098186	20098189	+	mm10_fantom5.38086	promoter	1	1	1	1	0	0	0	0	0	0	Gencode,F5promoter
chr13	20101745	20102106	.	mm10_enhancer.10821	enhancer	1	1	0	0	1	1	0	0	0	0	Gencode,F5enhancer,EPD
chr13	20111504	20111515	+	mm10_fantom5.38087	promoter	1	1	1	1	0	0	0	0	1	0.090909	Gencode,F5promoter,EPD
chr13	20111509	20111510	+	mm10_epd.4623	promoter	1	1	1	1	0	0	0	0	1	1	Gencode,F5promoter,EPD
chr13	20133780	20133951	.	mm10_enhancer.10822	enhancer	1	1	0	0	1	1	0	0	0	0	Gencode,F5enhancer,EPD
chr13	20139949	20140130	.	mm10_enhancer.10823	enhancer	1	1	0	0	1	1	0	0	0	0	Gencode,F5enhancer,EPD
chr13	20164857	20165031	.	mm10_enhancer.10824	enhancer	1	1	0	0	1	1	0	0	0	0	Gencode,F5enhancer,EPD
chr13	20174528	20174804	.	mm10_enhancer.10825	enhancer	1	1	0	0	1	1	0	0	0	0	Gencode,F5enhancer,EPD
chr13	20181389	20181558	.	mm10_enhancer.10826	enhancer	1	1	0	0	1	1	0	0	0	0	Gencode,F5enhancer,EPD
chr13	20184940	20184989	+	mm10_fantom5.38088	promoter	1	1	1	1	0	0	0	0	0	0	Gencode,F5promoter
chr13	20184998	20185011	+	mm10_fantom5.38089	promoter	1	1	1	1	0	0	0	0	0	0	Gencode,F5promoter
chr13	20185287	20185301	+	mm10_fantom5.38090	promoter	1	1	1	1	0	0	0	0	0	0	Gencode,F5promoter
chr13	20185322	20185364	+	mm10_fantom5.38091	promoter	1	1	1	1	0	0	1	0.404762	1	0.02381	Gencode,F5promoter,NAST,EPD
chr13	20185341	20185342	+	mm10_epd.4624	promoter	1	1	1	1	0	0	1	1	1	1	Gencode,F5promoter,NAST,EPD
chr13	20185341	20185358	+	mm10_nast.3729	NAST	1	1	1	1	0	0	1	1	1	0.058824	Gencode,F5promoter,NAST,EPD
chr13	20185403	20185410	+	mm10_fantom5.38092	promoter	1	1	1	1	0	0	0	0	0	0	Gencode,F5promoter
chr13	20185416	20185427	+	mm10_fantom5.38093	promoter	1	1	1	1	0	0	1	0.454545	0	0	Gencode,F5promoter,NAST
chr13	20185420	20185425	+	mm10_nast.3730	NAST	1	1	1	1	0	0	1	1	0	0	Gencode,F5promoter,NAST
chr13	20204424	20204434	+	mm10_fantom5.38094	promoter	1	1	1	1	0	0	0	0	0	0	Gencode,F5promoter
chr13	20228436	20228440	-	mm10_fantom5.38095	promoter	1	1	1	1	1	1	0	0	0	0	Gencode,F5promoter,F5enhancer
chr13	20228436	20228702	.	mm10_enhancer.10827	enhancer	1	1	1	0.015038	1	1	0	0	0	0	Gencode,F5promoter,F5enhancer
chr13	20240806	20240814	+	mm10_fantom5.38096	promoter	1	1	1	1	0	0	0	0	0	0	Gencode,F5promoter
chr13	20348567	20348815	.	mm10_enhancer.10828	enhancer	1	1	0	0	1	1	0	0	0	0	Gencode,F5enhancer,EPD
chr13	20352937	20352942	+	mm10_fantom5.38097	promoter	1	1	1	1	0	0	0	0	0	0	Gencode,F5promoter
chr13	20406342	20406358	+	mm10_fantom5.38098	promoter	1	1	1	1	0	0	0	0	0	0	Gencode,F5promoter
chr13	20429059	20429071	+	mm10_fantom5.38099	promoter	1	1	1	1	0	0	0	0	0	0	Gencode,F5promoter
chr13	20429099	20429109	+	mm10_fantom5.38100	promoter	1	1	1	1	0	0	0	0	0	0	Gencode,F5promoter
chr13	20445284	20445289	+	mm10_fantom5.38101	promoter	1	1	1	1	0	0	0	0	0	0	Gencode,F5promoter
chr13	20470115	20470120	+	mm10_fantom5.38102	promoter	1	1	1	1	0	0	0	0	0	0	Gencode,F5promoter
chr13	20472690	20472736	+	mm10_fantom5.38103	promoter	1	1	1	1	0	0	0	0	0	0	Gencode,F5promoter
chr13	20473064	20473089	+	mm10_fantom5.38104	promoter	1	1	1	1	0	0	0	0	1	0.04	Gencode,F5promoter,EPD
chr13	20473081	20473082	+	mm10_epd.4625	promoter	1	1	1	1	0	0	0	0	1	1	Gencode,F5promoter,EPD
chr13	20473094	20473109	+	mm10_fantom5.38105	promoter	1	1	1	1	0	0	0	0	0	0	Gencode,F5promoter
chr13	20477499	20477510	+	mm10_fantom5.38106	promoter	1	1	1	1	0	0	0	0	0	0	Gencode,F5promoter
chr13	20477602	20477662	+	mm10_fantom5.38107	promoter	1	1	1	1	0	0	0	0	0	0	Gencode,F5promoter
chr13	20478064	20478498	.	mm10_enhancer.10829	enhancer	1	1	0	0	1	1	0	0	0	0	Gencode,F5enhancer,EPD
chr13	20605394	20605414	+	mm10_fantom5.38108	promoter	1	1	1	1	0	0	0	0	0	0	Gencode,F5promoter
chr13	20605437	20605461	+	mm10_fantom5.38109	promoter	1	1	1	1	0	0	0	0	0	0	Gencode,F5promoter
chr13	20660578	20660582	-	mm10_fantom5.38110	promoter	0	0	1	1	0	0	0	0	0	0	F5promoter
chr13	20704382	20705382	-	Gm7611	processed_pseudogene	1	1	0	0	0	0	0	0	0	0	Gencode
chr13	20722015	20722059	.	mm10_enhancer.10831	enhancer	0	0	0	0	1	1	0	0	0	0	F5enhancer
chr13	20748342	20748351	+	mm10_nast.3731	NAST	0	0	1	0.111111	0	0	1	1	0	0	F5promoter,NAST,EPD
chr13	20748347	20748348	+	mm10_fantom5.38111	promoter	0	0	1	1	0	0	1	1	0	0	F5promoter,NAST,EPD
chr13	20748567	20748577	+	mm10_nast.3732	NAST	0	0	0	0	0	0	1	1	0	0	NAST
chr13	20783204	20783396	.	mm10_enhancer.10832	enhancer	0	0	0	0	1	1	0	0	0	0	F5enhancer
chr13	20784333	20784621	.	mm10_enhancer.10833	enhancer	0	0	0	0	1	1	0	0	0	0	F5enhancer
chr13	20786803	20787357	.	mm10_enhancer.10834	enhancer	0	0	0	0	1	1	0	0	0	0	F5enhancer
chr13	20788060	20788410	.	mm10_enhancer.10835	enhancer	0	0	0	0	1	1	0	0	0	0	F5enhancer
chr13	20792945	20793116	.	mm10_enhancer.10836	enhancer	0	0	0	0	1	1	0	0	0	0	F5enhancer
chr13	20794128	20794179	+	mm10_fantom5.38112	promoter	1	1	1	1	0	0	0	0	1	0.019608	Gencode,F5promoter,EPD
chr13	20794172	20794173	+	mm10_epd.4626	promoter	1	1	1	1	0	0	0	0	1	1	Gencode,F5promoter,EPD
chr13	20794187	20794204	+	mm10_fantom5.38113	promoter	1	1	1	1	0	0	0	0	0	0	Gencode,F5promoter
chr13	20794212	20794223	+	mm10_fantom5.38114	promoter	1	1	1	1	0	0	0	0	0	0	Gencode,F5promoter
chr13	20794298	20794307	+	mm10_fantom5.38115	promoter	1	1	1	1	0	0	0	0	0	0	Gencode,F5promoter
chr13	20794312	20794364	+	mm10_fantom5.38116	promoter	1	1	1	1	0	0	0	0	0	0	Gencode,F5promoter
chr13	20794445	20794452	+	mm10_fantom5.38117	promoter	1	1	1	1	0	0	0	0	0	0	Gencode,F5promoter
chr13	20794920	20794942	+	mm10_fantom5.38118	promoter	1	1	1	1	0	0	0	0	0	0	Gencode,F5promoter
chr13	20796389	20796391	+	mm10_fantom5.38119	promoter	1	1	1	1	0	0	0	0	0	0	Gencode,F5promoter
chr13	20796418	20796467	+	mm10_fantom5.38120	promoter	1	1	1	1	0	0	0	0	0	0	Gencode,F5promoter
chr13	20796509	20796526	+	mm10_fantom5.38121	promoter	1	1	1	1	0	0	0	0	0	0	Gencode,F5promoter
chr13	20797670	20797684	+	mm10_fantom5.38122	promoter	1	1	1	1	0	0	0	0	0	0	Gencode,F5promoter
chr13	20799092	20799104	+	mm10_fantom5.38123	promoter	1	1	1	1	0	0	0	0	0	0	Gencode,F5promoter
chr13	20799312	20799704	.	mm10_enhancer.10837	enhancer	1	1	0	0	1	1	0	0	0	0	Gencode,F5enhancer,EPD
chr13	20800038	20800064	+	mm10_fantom5.38124	promoter	1	1	1	1	0	0	0	0	0	0	Gencode,F5promoter
chr13	20801165	20801177	+	mm10_fantom5.38125	promoter	1	1	1	1	0	0	0	0	0	0	Gencode,F5promoter
chr13	20801612	20801620	+	mm10_fantom5.38126	promoter	1	1	1	1	0	0	0	0	0	0	Gencode,F5promoter
chr13	20801880	20801912	+	mm10_fantom5.38127	promoter	1	1	1	1	0	0	0	0	0	0	Gencode,F5promoter
chr13	20803113	20803132	+	mm10_fantom5.38128	promoter	1	1	1	1	0	0	0	0	0	0	Gencode,F5promoter
chr13	20805170	20805180	+	mm10_fantom5.38129	promoter	1	1	1	1	0	0	0	0	0	0	Gencode,F5promoter
chr13	20805181	20805190	+	mm10_fantom5.38130	promoter	1	1	1	1	0	0	0	0	0	0	Gencode,F5promoter
chr13	20813928	20813934	+	mm10_fantom5.38131	promoter	1	1	1	1	0	0	0	0	0	0	Gencode,F5promoter
chr13	20817785	20817821	+	mm10_fantom5.38132	promoter	1	1	1	1	0	0	0	0	0	0	Gencode,F5promoter
chr13	20818333	20818354	+	mm10_fantom5.38133	promoter	1	1	1	1	0	0	0	0	0	0	Gencode,F5promoter
chr13	20818819	20818845	+	mm10_fantom5.38134	promoter	1	1	1	1	0	0	0	0	0	0	Gencode,F5promoter
chr13	20818868	20818877	+	mm10_fantom5.38135	promoter	1	1	1	1	0	0	0	0	0	0	Gencode,F5promoter
chr13	20823472	20824022	.	mm10_enhancer.10838	enhancer	1	1	0	0	1	1	0	0	0	0	Gencode,F5enhancer,EPD
chr13	20824145	20824175	+	mm10_fantom5.38136	promoter	1	1	1	1	0	0	0	0	0	0	Gencode,F5promoter
chr13	20824684	20824726	+	mm10_fantom5.38137	promoter	1	1	1	1	0	0	0	0	0	0	Gencode,F5promoter
chr13	20825270	20825274	+	mm10_fantom5.38138	promoter	1	1	1	1	0	0	0	0	0	0	Gencode,F5promoter
chr13	20825832	20825848	+	mm10_fantom5.38139	promoter	1	1	1	1	0	0	0	0	0	0	Gencode,F5promoter
chr13	20826126	20826144	+	mm10_fantom5.38140	promoter	1	1	1	1	0	0	0	0	0	0	Gencode,F5promoter
chr13	20826484	20826501	+	mm10_fantom5.38141	promoter	1	1	1	1	0	0	0	0	0	0	Gencode,F5promoter
chr13	20826508	20826520	+	mm10_fantom5.38142	promoter	1	1	1	1	0	0	0	0	0	0	Gencode,F5promoter
chr13	20827664	20827700	+	mm10_fantom5.38143	promoter	1	1	1	1	0	0	0	0	0	0	Gencode,F5promoter
chr13	20829354	20829367	+	mm10_fantom5.38144	promoter	1	1	1	1	0	0	0	0	0	0	Gencode,F5promoter
chr13	20829534	20829555	+	mm10_fantom5.38145	promoter	1	1	1	1	0	0	0	0	0	0	Gencode,F5promoter
chr13	20831105	20831116	+	mm10_fantom5.38146	promoter	1	1	1	1	0	0	0	0	0	0	Gencode,F5promoter
chr13	20831124	20831134	+	mm10_fantom5.38147	promoter	1	1	1	1	0	0	0	0	0	0	Gencode,F5promoter
chr13	20835684	20835695	+	mm10_fantom5.38148	promoter	1	1	1	1	0	0	0	0	0	0	Gencode,F5promoter
chr13	20835903	20835907	+	mm10_fantom5.38149	promoter	1	1	1	1	0	0	0	0	0	0	Gencode,F5promoter
chr13	20835961	20835966	+	mm10_fantom5.38150	promoter	1	1	1	1	0	0	0	0	0	0	Gencode,F5promoter
chr13	20836044	20836049	+	mm10_fantom5.38151	promoter	1	1	1	1	0	0	0	0	0	0	Gencode,F5promoter
chr13	20836071	20836086	+	mm10_fantom5.38152	promoter	1	1	1	1	0	0	0	0	0	0	Gencode,F5promoter
chr13	20836108	20836113	+	mm10_fantom5.38153	promoter	1	1	1	1	0	0	0	0	0	0	Gencode,F5promoter
chr13	20836121	20836132	+	mm10_fantom5.38154	promoter	1	1	1	1	0	0	0	0	0	0	Gencode,F5promoter
chr13	20836164	20836167	+	mm10_fantom5.38155	promoter	1	1	1	1	0	0	0	0	0	0	Gencode,F5promoter
chr13	20836199	20836210	+	mm10_fantom5.38156	promoter	1	1	1	1	0	0	0	0	0	0	Gencode,F5promoter
chr13	20836213	20836240	+	mm10_fantom5.38157	promoter	1	1	1	1	0	0	0	0	0	0	Gencode,F5promoter
chr13	20837218	20837240	+	mm10_fantom5.38158	promoter	1	1	1	1	0	0	0	0	0	0	Gencode,F5promoter
chr13	20840861	20840897	+	mm10_fantom5.38159	promoter	1	1	1	1	0	0	0	0	0	0	Gencode,F5promoter
chr13	20840958	20840969	+	mm10_fantom5.38160	promoter	1	1	1	1	0	0	0	0	0	0	Gencode,F5promoter
chr13	20841424	20841798	.	mm10_enhancer.10839	enhancer	1	1	0	0	1	1	0	0	0	0	Gencode,F5enhancer,EPD
chr13	20842036	20842048	+	mm10_fantom5.38161	promoter	1	1	1	1	0	0	0	0	0	0	Gencode,F5promoter
chr13	20842218	20842225	+	mm10_fantom5.38162	promoter	1	1	1	1	0	0	0	0	0	0	Gencode,F5promoter
chr13	20842230	20842251	+	mm10_fantom5.38163	promoter	1	1	1	1	0	0	0	0	0	0	Gencode,F5promoter
chr13	20842319	20842331	+	mm10_fantom5.38164	promoter	1	1	1	1	0	0	0	0	0	0	Gencode,F5promoter
chr13	20844753	20844877	+	Gm25605	snRNA	2	1	0	0	0	0	0	0	0	0	Gencode
chr13	20846032	20846036	+	mm10_fantom5.38165	promoter	1	1	1	1	0	0	0	0	0	0	Gencode,F5promoter
chr13	20846764	20846774	+	mm10_fantom5.38166	promoter	1	1	1	1	0	0	0	0	0	0	Gencode,F5promoter
chr13	20847263	20847272	+	mm10_fantom5.38167	promoter	1	1	1	1	0	0	0	0	0	0	Gencode,F5promoter
chr13	20847712	20847726	+	mm10_fantom5.38168	promoter	1	1	1	1	0	0	0	0	0	0	Gencode,F5promoter
chr13	20847831	20847850	+	mm10_fantom5.38169	promoter	1	1	1	1	0	0	0	0	0	0	Gencode,F5promoter
chr13	20849517	20849527	+	mm10_fantom5.38170	promoter	1	1	1	1	0	0	0	0	0	0	Gencode,F5promoter
chr13	20849712	20849723	+	mm10_fantom5.38171	promoter	1	1	1	1	0	0	0	0	0	0	Gencode,F5promoter
chr13	20849994	20850041	+	mm10_fantom5.38172	promoter	1	1	1	1	0	0	0	0	0	0	Gencode,F5promoter
chr13	20851389	20851401	+	mm10_fantom5.38173	promoter	1	1	1	1	0	0	0	0	0	0	Gencode,F5promoter
chr13	20852727	20852741	+	mm10_fantom5.38174	promoter	1	1	1	1	0	0	0	0	0	0	Gencode,F5promoter
chr13	20852789	20852800	+	mm10_fantom5.38175	promoter	1	1	1	1	0	0	0	0	0	0	Gencode,F5promoter
chr13	20853627	20853638	+	mm10_fantom5.38176	promoter	1	1	1	1	0	0	0	0	0	0	Gencode,F5promoter
chr13	20853832	20853861	+	mm10_fantom5.38177	promoter	1	1	1	1	0	0	0	0	0	0	Gencode,F5promoter
chr13	20853875	20853890	+	mm10_fantom5.38178	promoter	1	1	1	1	0	0	0	0	0	0	Gencode,F5promoter
chr13	20853897	20853917	+	mm10_fantom5.38179	promoter	1	1	1	1	0	0	0	0	0	0	Gencode,F5promoter
chr13	20853919	20853946	+	mm10_fantom5.38180	promoter	1	1	1	1	0	0	0	0	0	0	Gencode,F5promoter
chr13	20854054	20854063	+	mm10_fantom5.38181	promoter	1	1	1	1	0	0	0	0	0	0	Gencode,F5promoter
chr13	20854809	20854821	+	mm10_fantom5.38182	promoter	1	1	1	1	0	0	0	0	0	0	Gencode,F5promoter
chr13	20855694	20855705	+	mm10_fantom5.38183	promoter	1	1	1	1	0	0	0	0	0	0	Gencode,F5promoter
chr13	20855828	20855837	+	mm10_fantom5.38184	promoter	1	1	1	1	0	0	0	0	0	0	Gencode,F5promoter
chr13	20857308	20857321	+	mm10_fantom5.38185	promoter	1	1	1	1	0	0	0	0	0	0	Gencode,F5promoter
chr13	20857772	20857786	+	mm10_fantom5.38186	promoter	1	1	1	1	0	0	0	0	0	0	Gencode,F5promoter
chr13	20858342	20858360	+	mm10_fantom5.38187	promoter	1	1	1	1	0	0	0	0	0	0	Gencode,F5promoter
chr13	20858931	20859598	.	mm10_enhancer.10840	enhancer	1	1	2	0.032984	1	1	0	0	0	0	Gencode,F5promoter,F5enhancer
chr13	20859253	20859263	+	mm10_fantom5.38188	promoter	1	1	1	1	1	1	0	0	0	0	Gencode,F5promoter,F5enhancer
chr13	20859586	20859598	+	mm10_fantom5.38189	promoter	1	1	1	1	1	1	0	0	0	0	Gencode,F5promoter,F5enhancer
chr13	20859683	20859692	+	mm10_fantom5.38190	promoter	1	1	1	1	0	0	0	0	0	0	Gencode,F5promoter
chr13	20860612	20860621	+	mm10_fantom5.38191	promoter	1	1	1	1	0	0	0	0	0	0	Gencode,F5promoter
chr13	20860630	20860641	+	mm10_fantom5.38192	promoter	1	1	1	1	0	0	0	0	0	0	Gencode,F5promoter
chr13	20884097	20884103	+	mm10_fantom5.38193	promoter	1	1	1	1	0	0	0	0	0	0	Gencode,F5promoter
chr13	20885072	20885083	+	mm10_fantom5.38194	promoter	1	1	1	1	0	0	0	0	0	0	Gencode,F5promoter
chr13	20885108	20885136	+	mm10_fantom5.38195	promoter	1	1	1	1	0	0	0	0	0	0	Gencode,F5promoter
chr13	20885142	20885152	+	mm10_fantom5.38196	promoter	1	1	1	1	0	0	0	0	0	0	Gencode,F5promoter
chr13	20885211	20885262	+	mm10_fantom5.38197	promoter	1	1	1	1	0	0	0	0	0	0	Gencode,F5promoter
chr13	20885282	20885292	+	mm10_fantom5.38198	promoter	1	1	1	1	0	0	0	0	0	0	Gencode,F5promoter
chr13	20885298	20885351	+	mm10_fantom5.38199	promoter	1	1	1	1	0	0	0	0	0	0	Gencode,F5promoter
chr13	20885357	20885367	+	mm10_fantom5.38200	promoter	1	1	1	1	0	0	0	0	0	0	Gencode,F5promoter
chr13	20885610	20886530	.	mm10_enhancer.10841	enhancer	1	1	2	0.030435	1	1	0	0	0	0	Gencode,F5promoter,F5enhancer
chr13	20885901	20885912	-	mm10_fantom5.38201	promoter	1	1	1	1	1	1	0	0	0	0	Gencode,F5promoter,F5enhancer
chr13	20886513	20886530	+	mm10_fantom5.38202	promoter	1	1	1	1	1	1	0	0	0	0	Gencode,F5promoter,F5enhancer
chr13	20895554	20895576	+	mm10_fantom5.38203	promoter	1	1	1	1	0	0	0	0	0	0	Gencode,F5promoter
chr13	20896508	20896518	+	mm10_fantom5.38204	promoter	1	1	1	1	0	0	0	0	0	0	Gencode,F5promoter
chr13	20897628	20897649	+	mm10_fantom5.38205	promoter	1	1	1	1	0	0	0	0	0	0	Gencode,F5promoter
chr13	20899245	20899262	+	mm10_fantom5.38206	promoter	1	1	1	1	0	0	0	0	0	0	Gencode,F5promoter
chr13	20899602	20899624	+	mm10_fantom5.38207	promoter	1	1	1	1	0	0	0	0	0	0	Gencode,F5promoter
chr13	20899638	20899663	+	mm10_fantom5.38208	promoter	1	1	1	1	0	0	0	0	0	0	Gencode,F5promoter
chr13	20902890	20902901	+	mm10_fantom5.38209	promoter	1	1	1	1	0	0	0	0	0	0	Gencode,F5promoter
chr13	20902916	20902944	+	mm10_fantom5.38210	promoter	1	1	1	1	0	0	0	0	0	0	Gencode,F5promoter
chr13	20902970	20902983	+	mm10_fantom5.38211	promoter	1	1	1	1	0	0	0	0	0	0	Gencode,F5promoter
chr13	20903009	20903029	+	mm10_fantom5.38212	promoter	1	1	1	1	0	0	0	0	0	0	Gencode,F5promoter
chr13	20903049	20903060	+	mm10_fantom5.38213	promoter	1	1	1	1	0	0	0	0	0	0	Gencode,F5promoter
chr13	20908549	20908550	+	mm10_fantom5.38214	promoter	1	1	1	1	0	0	0	0	0	0	Gencode,F5promoter
chr13	20910660	20910672	+	mm10_fantom5.38215	promoter	1	1	1	1	0	0	0	0	0	0	Gencode,F5promoter
chr13	20913736	20914594	.	mm10_enhancer.10842	enhancer	1	1	0	0	1	1	0	0	0	0	Gencode,F5enhancer,EPD
chr13	20917659	20917676	+	mm10_fantom5.38216	promoter	1	1	1	1	0	0	0	0	0	0	Gencode,F5promoter
chr13	20922939	20922951	+	mm10_fantom5.38217	promoter	1	1	1	1	0	0	0	0	0	0	Gencode,F5promoter
chr13	20922990	20923012	+	mm10_fantom5.38218	promoter	1	1	1	1	0	0	0	0	0	0	Gencode,F5promoter
chr13	20923069	20923080	+	mm10_fantom5.38219	promoter	1	1	1	1	0	0	0	0	0	0	Gencode,F5promoter
chr13	20923108	20923119	+	mm10_fantom5.38220	promoter	1	1	1	1	0	0	0	0	0	0	Gencode,F5promoter
chr13	20923142	20923161	+	mm10_fantom5.38221	promoter	1	1	1	1	0	0	0	0	0	0	Gencode,F5promoter
chr13	20923167	20923178	+	mm10_fantom5.38222	promoter	1	1	1	1	0	0	0	0	0	0	Gencode,F5promoter
chr13	20923394	20923406	+	mm10_fantom5.38223	promoter	1	1	1	1	0	0	0	0	0	0	Gencode,F5promoter
chr13	20923891	20923899	+	mm10_fantom5.38224	promoter	1	1	1	1	0	0	0	0	0	0	Gencode,F5promoter
chr13	20924761	20924771	+	mm10_fantom5.38225	promoter	1	1	1	1	0	0	0	0	0	0	Gencode,F5promoter
chr13	20933968	20934000	+	mm10_fantom5.38226	promoter	1	1	1	1	0	0	0	0	0	0	Gencode,F5promoter
chr13	20934591	20934612	+	mm10_fantom5.38227	promoter	1	1	1	1	0	0	0	0	0	0	Gencode,F5promoter
chr13	20934658	20934691	+	mm10_fantom5.38228	promoter	1	1	1	1	0	0	0	0	0	0	Gencode,F5promoter
chr13	20936381	20936409	+	mm10_fantom5.38229	promoter	1	1	1	1	0	0	1	0.714286	0	0	Gencode,F5promoter,NAST
chr13	20936384	20936404	+	mm10_nast.3733	NAST	1	1	1	1	0	0	1	1	0	0	Gencode,F5promoter,NAST
chr13	20936572	20936588	+	mm10_fantom5.38230	promoter	1	1	1	1	0	0	0	0	0	0	Gencode,F5promoter
chr13	20936863	20937102	.	mm10_enhancer.10843	enhancer	1	1	0	0	1	1	0	0	0	0	Gencode,F5enhancer,EPD
chr13	20945046	20945050	+	mm10_fantom5.38231	promoter	1	1	1	1	0	0	0	0	0	0	Gencode,F5promoter
chr13	20956713	20956727	+	mm10_fantom5.38232	promoter	1	1	1	1	0	0	0	0	0	0	Gencode,F5promoter
chr13	20959578	20959593	+	mm10_fantom5.38233	promoter	1	1	1	1	0	0	0	0	0	0	Gencode,F5promoter
chr13	20959676	20959684	+	mm10_fantom5.38234	promoter	1	1	1	1	0	0	0	0	0	0	Gencode,F5promoter
chr13	20963883	20963901	+	mm10_fantom5.38235	promoter	1	1	1	1	0	0	0	0	0	0	Gencode,F5promoter
chr13	20964091	20964102	+	mm10_fantom5.38236	promoter	1	1	1	1	0	0	0	0	0	0	Gencode,F5promoter
chr13	20964547	20964551	+	mm10_fantom5.38237	promoter	1	1	1	1	0	0	0	0	0	0	Gencode,F5promoter
chr13	20966662	20966678	+	mm10_fantom5.38238	promoter	1	1	1	1	0	0	0	0	0	0	Gencode,F5promoter
chr13	20976280	20976282	-	mm10_fantom5.38239	promoter	1	1	1	1	0	0	0	0	0	0	Gencode,F5promoter
chr13	20978045	20978048	+	mm10_fantom5.38240	promoter	1	1	1	1	0	0	0	0	0	0	Gencode,F5promoter
chr13	20985135	20985146	+	mm10_fantom5.38241	promoter	1	1	1	1	0	0	0	0	0	0	Gencode,F5promoter
chr13	20986162	20986177	+	mm10_fantom5.38242	promoter	1	1	1	1	0	0	0	0	0	0	Gencode,F5promoter
chr13	20986204	20986213	+	mm10_fantom5.38243	promoter	1	1	1	1	0	0	0	0	0	0	Gencode,F5promoter
chr13	20986223	20986235	+	mm10_fantom5.38244	promoter	1	1	1	1	0	0	0	0	0	0	Gencode,F5promoter
chr13	20986294	20986306	+	mm10_fantom5.38245	promoter	1	1	1	1	0	0	0	0	0	0	Gencode,F5promoter
chr13	20986331	20986352	+	mm10_fantom5.38246	promoter	1	1	1	1	0	0	0	0	0	0	Gencode,F5promoter
chr13	20986395	20986410	+	mm10_fantom5.38247	promoter	1	1	1	1	0	0	0	0	0	0	Gencode,F5promoter
chr13	20986417	20986462	+	mm10_fantom5.38248	promoter	1	1	1	1	0	0	0	0	0	0	Gencode,F5promoter
chr13	20993370	20993374	+	mm10_fantom5.38249	promoter	1	1	1	1	0	0	0	0	0	0	Gencode,F5promoter
chr13	20999959	21000005	+	mm10_fantom5.38250	promoter	1	1	1	1	0	0	0	0	0	0	Gencode,F5promoter
chr13	21001724	21001741	+	mm10_fantom5.38251	promoter	1	1	1	1	0	0	0	0	0	0	Gencode,F5promoter
chr13	21002708	21002721	+	mm10_fantom5.38252	promoter	1	1	1	1	0	0	0	0	0	0	Gencode,F5promoter
chr13	21003458	21003462	+	mm10_fantom5.38253	promoter	1	1	1	1	0	0	0	0	0	0	Gencode,F5promoter
chr13	21006991	21007368	.	mm10_enhancer.10844	enhancer	1	1	0	0	1	1	0	0	0	0	Gencode,F5enhancer,EPD
chr13	21008087	21008447	.	mm10_enhancer.10845	enhancer	1	1	0	0	1	1	0	0	0	0	Gencode,F5enhancer,EPD
chr13	21008580	21008594	+	mm10_fantom5.38254	promoter	1	1	1	1	0	0	0	0	0	0	Gencode,F5promoter
chr13	21023941	21023983	+	mm10_fantom5.38255	promoter	1	1	1	1	0	0	0	0	0	0	Gencode,F5promoter
chr13	21041198	21041235	+	mm10_fantom5.38256	promoter	0	0	1	1	0	0	0	0	0	0	F5promoter
chr13	21072348	21073299	-	Olfr1370	protein_coding	1	1	0	0	0	0	0	0	0	0	Gencode
chr13	21115693	21116647	+	Olfr1369-ps1	protein_coding	1	1	0	0	0	0	0	0	0	0	Gencode
chr13	21132697	21133784	+	Olfr263	protein_coding	1	1	0	0	0	0	0	0	0	0	Gencode
chr13	21142017	21145867	-	Olfr1368	protein_coding	1	1	0	0	0	0	0	0	0	0	Gencode
chr13	21158344	21158541	.	mm10_enhancer.10846	enhancer	0	0	0	0	1	1	0	0	0	0	F5enhancer
chr13	21166178	21166183	+	mm10_fantom5.38257	promoter	0	0	1	1	0	0	0	0	0	0	F5promoter
chr13	21179424	21179427	+	mm10_fantom5.38258	promoter	0	0	1	1	0	0	0	0	0	0	F5promoter
chr13	21179433	21179440	+	mm10_fantom5.38259	promoter	0	0	1	1	0	0	0	0	0	0	F5promoter
chr13	21179450	21179462	+	mm10_fantom5.38260	promoter	1	1	1	1	0	0	0	0	0	0	Gencode,F5promoter
chr13	21179467	21179481	+	mm10_fantom5.38261	promoter	1	1	1	1	0	0	0	0	0	0	Gencode,F5promoter
chr13	21179899	21179942	+	mm10_fantom5.38262	promoter	1	1	1	1	0	0	1	0.069767	0	0	Gencode,F5promoter,NAST
chr13	21179931	21179934	+	mm10_nast.3734	NAST	1	1	1	1	0	0	1	1	0	0	Gencode,F5promoter,NAST
chr13	21179950	21179966	+	mm10_fantom5.38263	promoter	1	1	1	1	0	0	0	0	0	0	Gencode,F5promoter
chr13	21179983	21179992	+	mm10_fantom5.38264	promoter	1	1	1	1	0	0	0	0	0	0	Gencode,F5promoter
chr13	21180162	21180176	+	mm10_fantom5.38265	promoter	1	1	1	1	0	0	0	0	0	0	Gencode,F5promoter
chr13	21180179	21180245	+	mm10_fantom5.38266	promoter	1	1	1	1	0	0	1	0.015152	1	0.015152	Gencode,F5promoter,NAST,EPD
chr13	21180190	21180191	+	mm10_epd.4627	promoter	1	1	1	1	0	0	0	0	1	1	Gencode,F5promoter,EPD
chr13	21180211	21180212	+	mm10_nast.3735	NAST	1	1	1	1	0	0	1	1	0	0	Gencode,F5promoter,NAST
chr13	21180390	21180460	+	mm10_fantom5.38267	promoter	1	1	1	1	0	0	0	0	0	0	Gencode,F5promoter
chr13	21180549	21180604	+	mm10_fantom5.38268	promoter	1	1	1	1	0	0	0	0	0	0	Gencode,F5promoter
chr13	21180950	21180953	+	mm10_fantom5.38269	promoter	1	1	1	1	0	0	0	0	0	0	Gencode,F5promoter
chr13	21181159	21181168	+	mm10_fantom5.38270	promoter	1	1	1	1	0	0	0	0	0	0	Gencode,F5promoter
chr13	21183763	21183784	+	mm10_fantom5.38271	promoter	1	1	1	1	0	0	0	0	0	0	Gencode,F5promoter
chr13	21183862	21183874	+	mm10_fantom5.38272	promoter	1	1	1	1	0	0	0	0	0	0	Gencode,F5promoter
chr13	21202926	21203148	.	mm10_enhancer.10847	enhancer	0	0	0	0	1	1	0	0	0	0	F5enhancer
chr13	21242595	21242608	+	mm10_fantom5.38273	promoter	0	0	1	1	0	0	0	0	0	0	F5promoter
chr13	21286427	21286434	+	mm10_fantom5.38274	promoter	1	0.857143	1	1	0	0	0	0	0	0	Gencode,F5promoter
chr13	21286428	21292731	-	Gpx5	protein_coding	1	1	40	0.063303	0	0	0	0	1	0.000159	Gencode,F5promoter,EPD
chr13	21286467	21286472	-	mm10_fantom5.38275	promoter	1	1	1	1	0	0	0	0	0	0	Gencode,F5promoter
chr13	21286480	21286486	-	mm10_fantom5.38276	promoter	1	1	1	1	0	0	0	0	0	0	Gencode,F5promoter
chr13	21286502	21286512	-	mm10_fantom5.38277	promoter	1	1	1	1	0	0	0	0	0	0	Gencode,F5promoter
chr13	21286809	21286810	-	mm10_fantom5.38278	promoter	1	1	1	1	0	0	0	0	0	0	Gencode,F5promoter
chr13	21286897	21286912	+	mm10_fantom5.38279	promoter	1	1	2	1	0	0	0	0	0	0	Gencode,F5promoter
chr13	21286905	21286913	-	mm10_fantom5.38280	promoter	1	1	2	1	0	0	0	0	0	0	Gencode,F5promoter
chr13	21286937	21286945	-	mm10_fantom5.38281	promoter	1	1	2	1	0	0	0	0	0	0	Gencode,F5promoter
chr13	21286939	21286942	+	mm10_fantom5.38282	promoter	1	1	2	1	0	0	0	0	0	0	Gencode,F5promoter
chr13	21286971	21286972	-	mm10_fantom5.38283	promoter	1	1	1	1	0	0	0	0	0	0	Gencode,F5promoter
chr13	21286982	21286993	+	mm10_fantom5.38284	promoter	1	1	1	1	0	0	0	0	0	0	Gencode,F5promoter
chr13	21287002	21287032	-	mm10_fantom5.38285	promoter	1	1	1	1	0	0	0	0	0	0	Gencode,F5promoter
chr13	21287048	21287051	-	mm10_fantom5.38286	promoter	1	1	1	1	0	0	0	0	0	0	Gencode,F5promoter
chr13	21287058	21287063	-	mm10_fantom5.38287	promoter	1	1	1	1	0	0	0	0	0	0	Gencode,F5promoter
chr13	21287099	21287119	-	mm10_fantom5.38288	promoter	1	1	1	1	0	0	0	0	0	0	Gencode,F5promoter
chr13	21287153	21287164	+	mm10_fantom5.38289	promoter	1	1	1	1	0	0	0	0	0	0	Gencode,F5promoter
chr13	21287196	21287203	-	mm10_fantom5.38290	promoter	1	1	1	1	0	0	0	0	0	0	Gencode,F5promoter
chr13	21287229	21287235	-	mm10_fantom5.38291	promoter	1	1	1	1	0	0	0	0	0	0	Gencode,F5promoter
chr13	21287238	21287267	+	mm10_fantom5.38292	promoter	1	1	3	1	0	0	0	0	0	0	Gencode,F5promoter
chr13	21287249	21287251	-	mm10_fantom5.38293	promoter	1	1	2	1	0	0	0	0	0	0	Gencode,F5promoter
chr13	21287256	21287275	-	mm10_fantom5.38294	promoter	1	1	2	1	0	0	0	0	0	0	Gencode,F5promoter
chr13	21287290	21287293	-	mm10_fantom5.38295	promoter	1	1	1	1	0	0	0	0	0	0	Gencode,F5promoter
chr13	21287336	21287349	-	mm10_fantom5.38296	promoter	1	1	1	1	0	0	0	0	0	0	Gencode,F5promoter
chr13	21287353	21287366	-	mm10_fantom5.38297	promoter	1	1	1	1	0	0	0	0	0	0	Gencode,F5promoter
chr13	21287375	21287382	+	mm10_fantom5.38298	promoter	1	1	1	1	0	0	0	0	0	0	Gencode,F5promoter
chr13	21287392	21287395	-	mm10_fantom5.38299	promoter	1	1	1	1	0	0	0	0	0	0	Gencode,F5promoter
chr13	21287402	21287405	-	mm10_fantom5.38300	promoter	1	1	1	1	0	0	0	0	0	0	Gencode,F5promoter
chr13	21287408	21287409	-	mm10_fantom5.38301	promoter	1	1	1	1	0	0	0	0	0	0	Gencode,F5promoter
chr13	21287437	21287446	-	mm10_fantom5.38302	promoter	1	1	1	1	0	0	0	0	0	0	Gencode,F5promoter
chr13	21287453	21287469	-	mm10_fantom5.38303	promoter	1	1	1	1	0	0	0	0	0	0	Gencode,F5promoter
chr13	21287503	21287535	+	mm10_fantom5.38304	promoter	1	1	2	1	0	0	0	0	0	0	Gencode,F5promoter
chr13	21287525	21287533	-	mm10_fantom5.38305	promoter	1	1	2	1	0	0	0	0	0	0	Gencode,F5promoter
chr13	21287561	21287568	-	mm10_fantom5.38306	promoter	1	1	1	1	0	0	0	0	0	0	Gencode,F5promoter
chr13	21288741	21288751	-	mm10_fantom5.38307	promoter	1	1	1	1	0	0	0	0	0	0	Gencode,F5promoter
chr13	21288769	21288789	-	mm10_fantom5.38308	promoter	1	1	1	1	0	0	0	0	0	0	Gencode,F5promoter
chr13	21288801	21288809	-	mm10_fantom5.38309	promoter	1	1	1	1	0	0	0	0	0	0	Gencode,F5promoter
chr13	21289272	21289286	-	mm10_fantom5.38310	promoter	1	1	1	1	0	0	0	0	0	0	Gencode,F5promoter
chr13	21289908	21289920	-	mm10_fantom5.38311	promoter	1	1	1	1	0	0	0	0	0	0	Gencode,F5promoter
chr13	21291343	21291356	-	mm10_fantom5.38312	promoter	1	1	1	1	0	0	0	0	0	0	Gencode,F5promoter
chr13	21292679	21292711	-	mm10_fantom5.38313	promoter	1	1	1	1	0	0	0	0	1	0.03125	Gencode,F5promoter,EPD
chr13	21292694	21292695	-	mm10_epd.4628	promoter	1	1	1	1	0	0	0	0	1	1	Gencode,F5promoter,EPD
chr13	21293456	21293460	-	mm10_fantom5.38314	promoter	0	0	1	1	0	0	0	0	0	0	F5promoter
chr13	21293860	21293899	+	mm10_fantom5.38315	promoter	0	0	1	1	0	0	0	0	0	0	F5promoter
chr13	21295508	21295533	+	mm10_fantom5.38316	promoter	0	0	1	1	0	0	0	0	0	0	F5promoter
chr13	21296247	21296718	-	Gm11270	processed_pseudogene	1	1	0	0	0	0	0	0	0	0	Gencode
chr13	21312178	21312187	+	mm10_fantom5.38317	promoter	0	0	1	1	0	0	0	0	0	0	F5promoter
chr13	21312198	21312220	+	mm10_fantom5.38318	promoter	1	0.181818	1	1	0	0	0	0	0	0	Gencode,F5promoter
chr13	21312223	21312236	+	mm10_fantom5.38319	promoter	1	1	1	1	0	0	0	0	1	0.076923	Gencode,F5promoter,EPD
chr13	21312228	21312229	+	mm10_epd.4629	promoter	1	1	1	1	0	0	0	0	1	1	Gencode,F5promoter,EPD
chr13	21317208	21317247	+	mm10_fantom5.38320	promoter	1	1	1	1	0	0	0	0	0	0	Gencode,F5promoter
chr13	21317254	21317261	+	mm10_fantom5.38321	promoter	1	1	1	1	0	0	0	0	0	0	Gencode,F5promoter
chr13	21346909	21347964	+	Olfr1367	protein_coding	1	1	0	0	0	0	0	0	0	0	Gencode
chr13	21356896	21356905	+	mm10_fantom5.38322	promoter	0	0	1	1	0	0	0	0	0	0	F5promoter
chr13	21362826	21362883	+	mm10_fantom5.38323	promoter	1	1	1	1	0	0	0	0	1	0.017544	Gencode,F5promoter,EPD
chr13	21362849	21362850	+	mm10_epd.4630	promoter	1	1	1	1	0	0	0	0	1	1	Gencode,F5promoter,EPD
chr13	21362897	21362922	+	mm10_fantom5.38324	promoter	1	1	1	1	0	0	0	0	0	0	Gencode,F5promoter
chr13	21362929	21362937	+	mm10_fantom5.38325	promoter	1	1	1	1	0	0	0	0	0	0	Gencode,F5promoter
chr13	21363171	21363172	+	mm10_epd.4631	promoter	1	1	0	0	0	0	0	0	1	1	Gencode,EPD
chr13	21378769	21379167	.	mm10_enhancer.10849	enhancer	0	0	0	0	1	1	0	0	0	0	F5enhancer
chr13	21396577	21396638	-	Mir6942	miRNA	2	1	0	0	0	0	0	0	0	0	Gencode
chr13	21401857	21401863	-	mm10_fantom5.38326	promoter	1	1	1	1	0	0	0	0	0	0	Gencode,F5promoter
chr13	21402688	21402748	-	mm10_fantom5.38327	promoter	1	1	1	1	0	0	0	0	1	0.016667	Gencode,F5promoter,EPD
chr13	21402712	21402713	-	mm10_epd.4632	promoter	1	1	1	1	0	0	0	0	1	1	Gencode,F5promoter,EPD
chr13	21416020	21416024	+	mm10_fantom5.38328	promoter	0	0	1	1	0	0	0	0	0	0	F5promoter
chr13	21440470	21445934	+	4930470G03Rik	processed_transcript	4	1	2	0.008602	0	0	0	0	2	0.000366	Gencode,F5promoter,EPD
chr13	21440602	21440603	-	mm10_epd.4633	promoter	2	1	0	0	0	0	0	0	1	1	Gencode,EPD
chr13	21440691	21440713	-	mm10_fantom5.38329	promoter	2	1	1	1	0	0	0	0	0	0	Gencode,F5promoter
chr13	21441044	21441069	-	mm10_fantom5.38330	promoter	2	1	1	1	0	0	0	0	1	0.04	Gencode,F5promoter,EPD
chr13	21441061	21441062	-	mm10_epd.4634	promoter	1	1	1	1	0	0	0	0	1	1	Gencode,F5promoter,EPD
chr13	21445159	21445240	+	Mir1896	miRNA	3	1	0	0	0	0	0	0	0	0	Gencode
chr13	21447238	21447246	-	mm10_fantom5.38331	promoter	1	1	1	1	0	0	0	0	0	0	Gencode,F5promoter
chr13	21453669	21453700	-	mm10_fantom5.38332	promoter	1	1	1	1	0	0	0	0	0	0	Gencode,F5promoter
chr13	21453714	21453761	-	mm10_fantom5.38333	promoter	1	0.340426	1	1	0	0	1	0.319149	1	0.021277	Gencode,F5promoter,NAST,EPD
chr13	21453718	21453733	-	mm10_nast.3736	NAST	1	0.8	1	1	0	0	1	1	1	0.066667	Gencode,F5promoter,NAST,EPD
chr13	21453724	21453725	-	mm10_epd.4635	promoter	1	1	1	1	0	0	1	1	1	1	Gencode,F5promoter,NAST,EPD
chr13	21456520	21456636	.	mm10_enhancer.10850	enhancer	0	0	0	0	1	1	0	0	0	0	F5enhancer
chr13	21467046	21468509	-	Nkapl	protein_coding	1	1	2	0.030075	0	0	0	0	0	0	Gencode,F5promoter
chr13	21468463	21468473	-	mm10_fantom5.38334	promoter	1	1	1	1	0	0	0	0	0	0	Gencode,F5promoter
chr13	21468474	21468508	-	mm10_fantom5.38335	promoter	1	1	1	1	0	0	0	0	0	0	Gencode,F5promoter
chr13	21468510	21468551	-	mm10_fantom5.38336	promoter	0	0	1	1	0	0	0	0	1	0.02439	F5promoter,EPD
chr13	21468540	21468541	-	mm10_epd.4636	promoter	0	0	1	1	0	0	0	0	1	1	F5promoter,EPD
chr13	21478856	21478857	+	mm10_epd.4637	promoter	0	0	0	0	0	0	0	0	1	1	EPD
chr13	21486337	21486401	-	Gm23779	snRNA	1	1	0	0	0	0	0	0	0	0	Gencode
chr13	21495218	21495260	+	mm10_fantom5.38337	promoter	1	0.904762	1	1	0	0	0	0	0	0	Gencode,F5promoter
chr13	21495305	21495695	+	AL589742.1	processed_pseudogene	2	1	1	0.061538	0	0	0	0	0	0	Gencode,F5promoter
chr13	21495357	21495381	+	mm10_fantom5.38338	promoter	2	1	1	1	0	0	0	0	0	0	Gencode,F5promoter
chr13	21500952	21501430	-	AL589742.2	pseudogene	2	1	0	0	0	0	1	0.002092	0	0	Gencode,NAST
chr13	21501028	21501418	-	Gm11273	protein_coding	2	1	0	0	0	0	0	0	0	0	Gencode
chr13	21501429	21501449	-	mm10_nast.3737	NAST	1	0.05	1	0.05	0	0	1	1	0	0	Gencode,F5promoter,NAST
chr13	21501448	21501458	-	mm10_fantom5.38339	promoter	0	0	1	1	0	0	1	0.1	0	0	F5promoter,NAST,EPD
chr13	21504381	21505056	-	Zfp389	processed_pseudogene	1	1	0	0	0	0	0	0	0	0	Gencode
chr13	21531048	21531083	-	mm10_fantom5.38340	promoter	1	1	1	1	0	0	0	0	1	0.028571	Gencode,F5promoter,EPD
chr13	21531066	21531067	-	mm10_epd.4638	promoter	1	1	1	1	0	0	0	0	1	1	Gencode,F5promoter,EPD
chr13	21531084	21531103	-	mm10_fantom5.38341	promoter	1	1	1	1	0	0	0	0	0	0	Gencode,F5promoter
chr13	21536973	21542775	-	Olfr1366	protein_coding	2	1	0	0	0	0	0	0	0	0	Gencode
chr13	21537016	21538003	-	Olfr1366	protein_coding	2	1	0	0	0	0	0	0	0	0	Gencode
chr13	21555039	21556020	-	Olfr1535	protein_coding	1	1	0	0	0	0	0	0	0	0	Gencode
chr13	21611019	21612004	-	Olfr1362	protein_coding	1	1	0	0	0	0	0	0	0	0	Gencode
chr13	21638579	21642262	-	Olfr11	protein_coding	1	1	0	0	0	0	0	0	0	0	Gencode
chr13	21658367	21659321	-	Olfr1361	protein_coding	1	1	0	0	0	0	0	0	0	0	Gencode
chr13	21674000	21674992	-	Olfr1360	protein_coding	1	1	0	0	0	0	0	0	0	0	Gencode
chr13	21698470	21703965	+	Olfr1359	protein_coding	1	1	0	0	0	0	0	0	0	0	Gencode
chr13	21715762	21716143	-	Hist1h2bl	protein_coding	1	1	0	0	0	0	0	0	0	0	Gencode
chr13	21716175	21716189	-	mm10_fantom5.38342	promoter	0	0	1	1	0	0	1	0.642857	1	0.071429	NA
chr13	21716178	21716187	-	mm10_nast.3738	NAST	0	0	1	1	0	0	1	1	1	0.111111	NA
chr13	21716182	21716183	-	mm10_epd.4639	promoter	0	0	1	1	0	0	1	1	1	1	NA
chr13	21716385	21716401	+	mm10_fantom5.38343	promoter	0	0	1	1	0	0	1	0.625	1	0.0625	NA
chr13	21716387	21716397	+	mm10_nast.3739	NAST	0	0	1	1	0	0	1	1	1	0.1	NA
chr13	21716394	21716395	+	mm10_epd.4640	promoter	0	0	1	1	0	0	1	1	1	1	NA
chr13	21716421	21716814	+	Hist1h2ai	protein_coding	2	1	0	0	0	0	0	0	0	0	Gencode
chr13	21716666	21716804	-	AL589651.1	miRNA	2	1	0	0	0	0	0	0	0	0	Gencode
chr13	21717624	21717632	+	mm10_nast.3740	NAST	0	0	1	0.625	0	0	1	1	1	0.125	NA
chr13	21717626	21717631	+	mm10_fantom5.38344	promoter	0	0	1	1	0	0	1	1	1	0.2	NA
chr13	21717627	21717628	+	mm10_epd.4641	promoter	0	0	1	1	0	0	1	1	1	1	NA
chr13	21717658	21718069	+	Hist1h3h	protein_coding	1	1	0	0	0	0	0	0	0	0	Gencode
chr13	21721432	21721574	+	AL589651.2	miRNA	2	1	0	0	0	0	0	0	0	0	Gencode
chr13	21721456	21721808	-	Hist1h2aj	unprocessed_pseudogene	2	1	1	0.036932	0	0	0	0	0	0	Gencode,F5promoter
chr13	21721795	21721811	-	mm10_fantom5.38345	promoter	1	0.8125	1	1	0	0	0	0	0	0	Gencode,F5promoter
chr13	21721815	21721867	-	mm10_fantom5.38346	promoter	0	0	1	1	0	0	0	0	0	0	F5promoter
chr13	21722057	21722073	+	mm10_fantom5.38347	promoter	0	0	1	1	0	0	1	0.4375	1	0.0625	NA
chr13	21722065	21722066	+	mm10_epd.4642	promoter	0	0	1	1	0	0	1	1	1	1	NA
chr13	21722065	21722072	+	mm10_nast.3741	NAST	0	0	1	1	0	0	1	1	1	0.142857	NA
chr13	21722097	21722478	+	Hist1h2bm	protein_coding	1	1	0	0	0	0	0	0	0	0	Gencode
chr13	21734069	21734335	.	mm10_enhancer.10851	enhancer	0	0	0	0	1	1	0	0	0	0	F5enhancer
chr13	21735055	21735070	+	mm10_fantom5.38348	promoter	1	0.466667	1	1	0	0	1	0.533333	1	0.066667	Gencode,F5promoter,NAST,EPD
chr13	21735057	21735065	+	mm10_nast.3742	NAST	1	0.25	1	1	0	0	1	1	1	0.125	Gencode,F5promoter,NAST,EPD
chr13	21735062	21735063	+	mm10_epd.4643	promoter	0	0	1	1	0	0	1	1	1	1	NA
chr13	21735063	21735837	+	Hist1h4j	protein_coding	1	1	1	0.009044	0	0	1	0.002584	0	0	Gencode,F5promoter,NAST
chr13	21746316	21746348	-	mm10_fantom5.38349	promoter	0	0	1	1	0	0	0	0	0	0	F5promoter
chr13	21750193	21750505	-	Hist1h4k	protein_coding	1	1	0	0	0	0	0	0	0	0	Gencode
chr13	21750534	21750540	-	mm10_nast.3743	NAST	0	0	1	0.833333	0	0	1	1	1	0.166667	NA
chr13	21750535	21750543	-	mm10_fantom5.38350	promoter	0	0	1	1	0	0	1	0.625	1	0.125	NA
chr13	21750536	21750537	-	mm10_epd.4644	promoter	0	0	1	1	0	0	1	1	1	1	NA
chr13	21750747	21750753	+	mm10_fantom5.38351	promoter	0	0	1	1	0	0	0	0	0	0	F5promoter
chr13	21751564	21751763	.	mm10_enhancer.10852	enhancer	0	0	0	0	1	1	0	0	0	0	F5enhancer
chr13	21752596	21752734	.	mm10_enhancer.10853	enhancer	0	0	0	0	1	1	0	0	0	0	F5enhancer
chr13	21753427	21753454	+	mm10_fantom5.38352	promoter	2	0.740741	1	1	0	0	0	0	0	0	Gencode,F5promoter
chr13	21753434	21753827	-	Hist1h2ak	protein_coding	2	1	3	0.185751	0	0	0	0	0	0	Gencode,F5promoter
chr13	21753444	21753582	+	AL589651.3	miRNA	2	1	2	0.181159	0	0	0	0	0	0	Gencode,F5promoter
chr13	21753455	21753470	-	mm10_fantom5.38353	promoter	2	1	1	1	0	0	0	0	0	0	Gencode,F5promoter
chr13	21753661	21753699	-	mm10_fantom5.38354	promoter	1	1	1	1	0	0	0	0	0	0	Gencode,F5promoter
chr13	21753849	21753863	-	mm10_nast.3744	NAST	0	0	1	0.857143	0	0	1	1	1	0.071429	NA
chr13	21753851	21753868	-	mm10_fantom5.38355	promoter	0	0	1	1	0	0	1	0.705882	1	0.058824	NA
chr13	21753860	21753861	-	mm10_epd.4645	promoter	0	0	1	1	0	0	1	1	1	1	NA
chr13	21754031	21754045	+	mm10_fantom5.38356	promoter	0	0	1	1	0	0	0	0	0	0	F5promoter
chr13	21754053	21754061	+	mm10_fantom5.38357	promoter	0	0	1	1	0	0	1	0.125	0	0	F5promoter,NAST,EPD
chr13	21754060	21754079	+	mm10_nast.3745	NAST	0	0	2	0.684211	0	0	1	1	1	0.052632	NA
chr13	21754067	21754083	+	mm10_fantom5.38358	promoter	0	0	1	1	0	0	1	0.75	1	0.0625	NA
chr13	21754075	21754076	+	mm10_epd.4646	promoter	0	0	1	1	0	0	1	1	1	1	NA
chr13	21754088	21754093	+	mm10_fantom5.38359	promoter	0	0	1	1	0	0	0	0	0	0	F5promoter
chr13	21754122	21754503	+	Hist1h2bn	protein_coding	1	1	0	0	0	0	0	0	0	0	Gencode
chr13	21769124	21770476	+	Gm11274	antisense	1	1	0	0	0	0	0	0	0	0	Gencode
chr13	21779882	21780625	-	Hist1h1b	protein_coding	1	1	3	0.076716	0	0	1	0.008075	1	0.001346	Gencode,F5promoter,NAST,EPD
chr13	21780148	21780185	-	mm10_fantom5.38360	promoter	1	1	1	1	0	0	0	0	0	0	Gencode,F5promoter
chr13	21780445	21780456	-	mm10_fantom5.38361	promoter	1	1	1	1	0	0	0	0	0	0	Gencode,F5promoter
chr13	21780616	21780632	-	mm10_fantom5.38362	promoter	1	0.5625	1	1	0	0	1	0.75	1	0.0625	Gencode,F5promoter,NAST,EPD
chr13	21780619	21780631	-	mm10_nast.3746	NAST	1	0.5	1	1	0	0	1	1	1	0.083333	Gencode,F5promoter,NAST,EPD
chr13	21780624	21780625	-	mm10_epd.4647	promoter	1	1	1	1	0	0	1	1	1	1	Gencode,F5promoter,NAST,EPD
chr13	21782959	21783370	-	Hist1h3i	protein_coding	1	1	0	0	0	0	0	0	0	0	Gencode
chr13	21783391	21783406	-	mm10_fantom5.38363	promoter	0	0	1	1	0	0	1	0.733333	1	0.066667	NA
chr13	21783393	21783404	-	mm10_nast.3747	NAST	0	0	1	1	0	0	1	1	1	0.090909	NA
chr13	21783399	21783400	-	mm10_epd.4648	promoter	0	0	1	1	0	0	1	1	1	1	NA
chr13	21786825	21787218	-	Hist1h2an	protein_coding	2	1	0	0	0	0	0	0	0	0	Gencode
chr13	21786874	21787015	+	AL589651.4	miRNA	2	1	0	0	0	0	0	0	0	0	Gencode
chr13	21787241	21787256	-	mm10_fantom5.38364	promoter	0	0	1	1	0	0	0	0	1	0.066667	F5promoter,EPD
chr13	21787247	21787248	-	mm10_epd.4649	promoter	0	0	1	1	0	0	0	0	1	1	F5promoter,EPD
chr13	21787460	21789213	+	Hist1h2bp	protein_coding	1	1	1	0.007986	0	0	1	0.007986	1	0.00057	Gencode,F5promoter,NAST,EPD
chr13	21787480	21787494	+	mm10_fantom5.38365	promoter	1	1	1	1	0	0	1	0.785714	1	0.071429	Gencode,F5promoter,NAST,EPD
chr13	21787483	21787497	+	mm10_nast.3748	NAST	1	1	1	0.785714	0	0	1	1	1	0.071429	Gencode,F5promoter,NAST,EPD
chr13	21787487	21787488	+	mm10_epd.4650	promoter	1	1	1	1	0	0	1	1	1	1	Gencode,F5promoter,NAST,EPD
chr13	21810185	21810209	-	mm10_nast.3749	NAST	1	0.583333	1	0.416667	0	0	1	1	1	0.041667	Gencode,F5promoter,NAST,EPD
chr13	21810190	21810200	-	mm10_fantom5.38366	promoter	1	0.9	1	1	0	0	1	1	1	0.1	Gencode,F5promoter,NAST,EPD
chr13	21810198	21810199	-	mm10_epd.4651	promoter	1	1	1	1	0	0	1	1	1	1	Gencode,F5promoter,NAST,EPD
chr13	21810428	21810442	+	mm10_fantom5.38367	promoter	0	0	1	1	0	0	1	1	1	0.071429	NA
chr13	21810428	21810444	+	mm10_nast.3750	NAST	0	0	1	0.875	0	0	1	1	1	0.0625	NA
chr13	21810434	21810435	+	mm10_epd.4652	promoter	0	0	1	1	0	0	1	1	1	1	NA
chr13	21810464	21810944	+	Hist1h2ao	protein_coding	2	1	0	0	0	0	0	0	0	0	Gencode
chr13	21810711	21810849	-	AL589879.1	miRNA	2	1	0	0	0	0	0	0	0	0	Gencode
chr13	21811737	21811754	+	mm10_fantom5.38368	promoter	1	0.529412	1	1	0	0	0	0	1	0.058824	Gencode,F5promoter,EPD
chr13	21811744	21811745	+	mm10_epd.4653	promoter	0	0	1	1	0	0	0	0	1	1	F5promoter,EPD
chr13	21811745	21812147	+	Hist1h4m	protein_coding	1	1	2	0.037313	0	0	0	0	0	0	Gencode,F5promoter
chr13	21811760	21811766	+	mm10_fantom5.38369	promoter	1	1	1	1	0	0	0	0	0	0	Gencode,F5promoter
chr13	21828649	21828785	.	mm10_enhancer.10855	enhancer	0	0	0	0	1	1	0	0	0	0	F5enhancer
chr13	21831766	21832196	-	Hist1h4n	protein_coding	1	1	1	0.004651	0	0	1	0.037209	0	0	Gencode,F5promoter,NAST
chr13	21832180	21832205	-	mm10_nast.3751	NAST	1	0.64	1	0.16	0	0	1	1	1	0.04	Gencode,F5promoter,NAST,EPD
chr13	21832194	21832198	-	mm10_fantom5.38370	promoter	1	0.5	1	1	0	0	1	1	1	0.25	Gencode,F5promoter,NAST,EPD
chr13	21832196	21832197	-	mm10_epd.4654	promoter	0	0	1	1	0	0	1	1	1	1	NA
chr13	21833025	21833507	-	Hist1h2ap	protein_coding	2	1	0	0	0	0	1	0.022822	1	0.002075	Gencode,NAST,EPD
chr13	21833092	21833230	+	AL589879.3	miRNA	2	1	0	0	0	0	0	0	0	0	Gencode
chr13	21833496	21833512	-	mm10_nast.3752	NAST	1	0.6875	0	0	0	0	1	1	1	0.0625	Gencode,NAST,EPD
chr13	21833506	21833507	-	mm10_epd.4655	promoter	1	1	0	0	0	0	1	1	1	1	Gencode,NAST,EPD
chr13	21833731	21833755	+	mm10_nast.3753	NAST	1	0.541667	1	0.625	0	0	1	1	1	0.041667	Gencode,F5promoter,NAST,EPD
chr13	21833736	21833751	+	mm10_fantom5.38371	promoter	1	0.6	1	1	0	0	1	1	1	0.066667	Gencode,F5promoter,NAST,EPD
chr13	21833742	21833743	+	mm10_epd.4656	promoter	1	1	1	1	0	0	1	1	1	1	Gencode,F5promoter,NAST,EPD
chr13	21833742	21837530	+	Hist1h2br	protein_coding	1	1	1	0.002376	0	0	1	0.003432	1	0.000264	Gencode,F5promoter,NAST,EPD
chr13	21852323	21852430	.	mm10_enhancer.10856	enhancer	0	0	0	0	1	1	0	0	0	0	F5enhancer
chr13	21855332	21855427	.	mm10_enhancer.10857	enhancer	0	0	0	0	1	1	0	0	0	0	F5enhancer
chr13	21865842	21865851	+	mm10_fantom5.38372	promoter	0	0	1	1	0	0	0	0	0	0	F5promoter
chr13	21866302	21866310	+	mm10_fantom5.38373	promoter	0	0	1	1	0	0	0	0	0	0	F5promoter
chr13	21875232	21876229	-	Gm11278	processed_pseudogene	1	1	0	0	0	0	0	0	0	0	Gencode
chr13	21878201	21878204	+	mm10_fantom5.38374	promoter	0	0	1	1	0	0	0	0	0	0	F5promoter
chr13	21896917	21897049	-	Mir1983	miRNA	1	1	0	0	0	0	0	0	0	0	Gencode
chr13	21897186	21897198	+	mm10_fantom5.38375	promoter	0	0	1	1	0	0	0	0	0	0	F5promoter
chr13	21897528	21897535	-	mm10_fantom5.38376	promoter	0	0	1	1	0	0	0	0	0	0	F5promoter
chr13	21901113	21901116	-	mm10_fantom5.38377	promoter	0	0	1	1	0	0	0	0	0	0	F5promoter
chr13	21903155	21904784	+	Gm11279	processed_pseudogene	1	1	0	0	0	0	0	0	0	0	Gencode
chr13	21910921	21910931	+	mm10_fantom5.38378	promoter	0	0	1	1	0	0	0	0	0	0	F5promoter
chr13	21910939	21910949	+	mm10_fantom5.38379	promoter	0	0	1	1	0	0	0	0	0	0	F5promoter
chr13	21910966	21910975	+	mm10_fantom5.38380	promoter	0	0	1	1	0	0	0	0	0	0	F5promoter
chr13	21914468	21914931	.	mm10_enhancer.10858	enhancer	0	0	0	0	1	1	0	0	0	0	F5enhancer
chr13	21924927	21925016	-	AL589879.2	miRNA	1	1	0	0	0	0	0	0	0	0	Gencode
chr13	21935421	21935424	+	mm10_fantom5.38381	promoter	0	0	1	1	0	0	0	0	0	0	F5promoter
chr13	21936187	21936191	+	mm10_fantom5.38382	promoter	0	0	1	1	0	0	0	0	0	0	F5promoter
chr13	21940373	21945197	-	Gm11280	antisense	2	1	1	0.011609	1	0.003109	0	0	1	0.000207	Gencode,F5promoter,F5enhancer,EPD
chr13	21941050	21941065	.	mm10_enhancer.10859	enhancer	1	1	0	0	1	1	0	0	0	0	Gencode,F5enhancer,EPD
chr13	21945084	21945140	+	mm10_fantom5.38383	promoter	2	1	1	1	0	0	0	0	1	0.017857	Gencode,F5promoter,EPD
chr13	21945099	21945100	+	mm10_epd.4657	promoter	2	1	1	1	0	0	0	0	1	1	Gencode,F5promoter,EPD
chr13	21953052	21953628	-	Gm11281	processed_pseudogene	2	1	0	0	0	0	0	0	0	0	Gencode
chr13	21956707	21958123	-	Gm11282	processed_pseudogene	2	1	0	0	0	0	0	0	0	0	Gencode
chr13	21981158	21981159	+	mm10_epd.4658	promoter	0	0	0	0	0	0	0	0	1	1	EPD
chr13	21981190	21981204	+	mm10_fantom5.38384	promoter	1	0.785714	1	1	0	0	0	0	0	0	Gencode,F5promoter
chr13	21981218	21981223	+	mm10_fantom5.38385	promoter	1	1	1	1	0	0	0	0	0	0	Gencode,F5promoter
chr13	21981452	21981504	+	mm10_fantom5.38386	promoter	1	1	1	1	0	0	0	0	0	0	Gencode,F5promoter
chr13	21981517	21981522	+	mm10_fantom5.38387	promoter	1	1	1	1	0	0	0	0	0	0	Gencode,F5promoter
chr13	21983574	21983581	-	mm10_fantom5.38388	promoter	1	1	1	1	0	0	0	0	0	0	Gencode,F5promoter
chr13	22006405	22006417	-	mm10_fantom5.38389	promoter	1	1	1	1	0	0	0	0	0	0	Gencode,F5promoter
chr13	22006425	22006447	-	mm10_fantom5.38390	promoter	1	1	1	1	0	0	0	0	0	0	Gencode,F5promoter
chr13	22006532	22006550	+	mm10_fantom5.38391	promoter	1	1	1	1	0	0	0	0	0	0	Gencode,F5promoter
chr13	22006564	22006574	+	mm10_fantom5.38392	promoter	1	1	1	1	0	0	0	0	0	0	Gencode,F5promoter
chr13	22006589	22006602	+	mm10_fantom5.38393	promoter	1	1	1	1	0	0	0	0	0	0	Gencode,F5promoter
chr13	22009713	22009724	-	mm10_fantom5.38394	promoter	1	1	1	1	0	0	0	0	0	0	Gencode,F5promoter
chr13	22009730	22009749	-	mm10_fantom5.38395	promoter	1	0.631579	1	1	0	0	0	0	1	0.052632	Gencode,F5promoter,EPD
chr13	22009737	22009738	-	mm10_epd.4659	promoter	1	1	1	1	0	0	0	0	1	1	Gencode,F5promoter,EPD
chr13	22009757	22009771	-	mm10_fantom5.38396	promoter	0	0	1	1	0	0	0	0	0	0	F5promoter
chr13	22014467	22015370	+	Gm11290	antisense	1	1	0	0	0	0	0	0	0	0	Gencode
chr13	22016689	22018249	+	Gm11291	processed_transcript	1	1	0	0	0	0	0	0	0	0	Gencode
chr13	22026698	22031610	+	Gm11292	processed_transcript	1	1	0	0	1	0.077362	0	0	0	0	Gencode,F5enhancer,EPD
chr13	22030470	22030850	.	mm10_enhancer.10860	enhancer	1	1	0	0	1	1	0	0	0	0	Gencode,F5enhancer,EPD
chr13	22035163	22035307	+	AL590614.1	miRNA	2	1	0	0	0	0	0	0	0	0	Gencode
chr13	22035163	22035568	-	Hist1h2ah	protein_coding	2	1	0	0	0	0	0	0	0	0	Gencode
chr13	22035589	22035606	-	mm10_fantom5.38397	promoter	0	0	1	1	0	0	1	0.411765	1	0.058824	NA
chr13	22035591	22035598	-	mm10_nast.3754	NAST	0	0	1	1	0	0	1	1	1	0.142857	NA
chr13	22035595	22035596	-	mm10_epd.4660	promoter	0	0	1	1	0	0	1	1	1	1	NA
chr13	22035829	22035848	+	mm10_fantom5.38398	promoter	0	0	1	1	0	0	1	0.684211	1	0.052632	NA
chr13	22035835	22035854	+	mm10_nast.3755	NAST	0	0	1	0.684211	0	0	1	1	1	0.052632	NA
chr13	22035838	22035839	+	mm10_epd.4661	promoter	0	0	1	1	0	0	1	1	1	1	NA
chr13	22035869	22036345	+	Hist1h2bk	protein_coding	1	1	1	0.008403	0	0	0	0	0	0	Gencode,F5promoter
chr13	22035870	22035874	+	mm10_fantom5.38399	promoter	1	1	1	1	0	0	0	0	0	0	Gencode,F5promoter
chr13	22036868	22037228	.	mm10_enhancer.10861	enhancer	0	0	0	0	1	1	0	0	0	0	F5enhancer
chr13	22040635	22041362	-	Hist1h4i	protein_coding	1	1	1	0.006878	0	0	1	0.020633	1	0.001376	Gencode,F5promoter,NAST,EPD
chr13	22041347	22041365	-	mm10_nast.3756	NAST	1	0.833333	1	0.333333	0	0	1	1	1	0.055556	Gencode,F5promoter,NAST,EPD
chr13	22041357	22041363	-	mm10_fantom5.38400	promoter	1	0.833333	1	1	0	0	1	1	1	0.166667	Gencode,F5promoter,NAST,EPD
chr13	22041361	22041362	-	mm10_epd.4662	promoter	1	1	1	1	0	0	1	1	1	1	Gencode,F5promoter,NAST,EPD
chr13	22042459	22042944	-	Hist1h2ag	protein_coding	2	1	0	0	0	0	0	0	0	0	Gencode
chr13	22042544	22042682	+	AL590614.2	miRNA	2	1	0	0	0	0	0	0	0	0	Gencode
chr13	22042951	22042978	-	mm10_fantom5.38401	promoter	0	0	1	1	0	0	1	0.333333	1	0.037037	NA
chr13	22042957	22042966	-	mm10_nast.3757	NAST	0	0	1	1	0	0	1	1	1	0.111111	NA
chr13	22042960	22042961	-	mm10_epd.4663	promoter	0	0	1	1	0	0	1	1	1	1	NA
chr13	22043189	22043208	+	mm10_fantom5.38402	promoter	0	0	1	1	0	0	1	0.684211	1	0.052632	NA
chr13	22043195	22043212	+	mm10_nast.3758	NAST	0	0	1	0.764706	0	0	1	1	1	0.058824	NA
chr13	22043197	22043198	+	mm10_epd.4664	promoter	0	0	1	1	0	0	1	1	1	1	NA
chr13	22043213	22043676	+	Hist1h2bj	protein_coding	1	1	0	0	0	0	0	0	0	0	Gencode
chr13	22049834	22049858	+	mm10_fantom5.38403	promoter	0	0	1	1	0	0	0	0	0	0	F5promoter
chr13	22050969	22051392	.	mm10_enhancer.10862	enhancer	0	0	0	0	1	1	0	0	0	0	F5enhancer
chr13	22057345	22057862	-	Vmn1r-ps92	unprocessed_pseudogene	1	1	0	0	0	0	0	0	0	0	Gencode
chr13	22078252	22078684	+	Vmn1r-ps93	unprocessed_pseudogene	1	1	0	0	0	0	0	0	0	0	Gencode
chr13	22083465	22083787	-	Gm11285	unprocessed_pseudogene	2	1	0	0	0	0	0	0	0	0	Gencode
chr13	22083540	22083634	-	Gm26300	miRNA	2	1	0	0	0	0	0	0	0	0	Gencode
chr13	22087877	22088804	+	Vmn1r188	protein_coding	1	1	0	0	0	0	0	0	0	0	Gencode
chr13	22092118	22092576	+	Vmn1r-ps94	unprocessed_pseudogene	1	1	0	0	0	0	0	0	0	0	Gencode
chr13	22123288	22124191	+	Vmn1r-ps95	unprocessed_pseudogene	1	1	0	0	0	0	0	0	0	0	Gencode
chr13	22136423	22137026	-	Vmn1r-ps97	unprocessed_pseudogene	1	1	0	0	0	0	0	0	0	0	Gencode
chr13	22144440	22145343	-	Vmn1r190-ps	unprocessed_pseudogene	1	1	0	0	0	0	0	0	0	0	Gencode
chr13	22163885	22165807	-	Gm11284	processed_pseudogene	1	1	0	0	0	0	0	0	0	0	Gencode
chr13	22174828	22175594	-	Vmn1r-ps99	unprocessed_pseudogene	1	1	0	0	0	0	0	0	0	0	Gencode
chr13	22178685	22179582	-	Vmn1r191	protein_coding	1	1	0	0	0	0	0	0	0	0	Gencode
chr13	22187145	22188048	-	Vmn1r192	protein_coding	1	1	0	0	0	0	0	0	0	0	Gencode
chr13	22204574	22204675	-	Gm25084	miRNA	1	1	0	0	0	0	0	0	0	0	Gencode
chr13	22212418	22212519	-	Gm23282	miRNA	1	1	0	0	0	0	0	0	0	0	Gencode
chr13	22218860	22219820	-	Vmn1r193	protein_coding	1	1	0	0	0	0	0	0	0	0	Gencode
chr13	22244214	22245105	+	Vmn1r194	protein_coding	1	1	0	0	0	0	0	0	1	0.001122	Gencode,EPD
chr13	22244237	22244238	+	mm10_epd.4665	promoter	1	1	0	0	0	0	0	0	1	1	Gencode,EPD
chr13	22278361	22279312	+	Vmn1r195	protein_coding	1	1	0	0	0	0	0	0	1	0.001052	Gencode,EPD
chr13	22278390	22278391	+	mm10_epd.4666	promoter	1	1	0	0	0	0	0	0	1	1	Gencode,EPD
chr13	22282353	22283548	+	Gm11295	processed_pseudogene	1	1	0	0	0	0	0	0	0	0	Gencode
chr13	22293192	22294098	+	Vmn1r196	protein_coding	1	1	0	0	0	0	0	0	0	0	Gencode
chr13	22327910	22328807	+	Vmn1r197	protein_coding	1	1	0	0	0	0	0	0	1	0.001115	Gencode,EPD
chr13	22327933	22327934	+	mm10_epd.4667	promoter	1	1	0	0	0	0	0	0	1	1	Gencode,EPD
chr13	22354345	22355248	+	Vmn1r198	protein_coding	1	1	0	0	0	0	0	0	1	0.001107	Gencode,EPD
chr13	22354372	22354373	+	mm10_epd.4668	promoter	1	1	0	0	0	0	0	0	1	1	Gencode,EPD
chr13	22382537	22383641	+	Vmn1r199	protein_coding	1	1	0	0	0	0	0	0	0	0	Gencode
chr13	22385648	22386534	+	Vmn1r-ps102	unprocessed_pseudogene	1	1	0	0	0	0	0	0	0	0	Gencode
chr13	22395028	22395967	+	Vmn1r200	protein_coding	1	1	0	0	0	0	0	0	0	0	Gencode
chr13	22422967	22422978	+	mm10_nast.3759	NAST	0	0	0	0	0	0	1	1	0	0	NAST
chr13	22441271	22442164	+	Vmn1r-ps103	unprocessed_pseudogene	1	1	0	0	0	0	0	0	0	0	Gencode
chr13	22449669	22450440	+	Vmn1r-ps104	unprocessed_pseudogene	1	1	0	0	0	0	0	0	0	0	Gencode
chr13	22464295	22467857	+	Gm11298	processed_pseudogene	1	1	0	0	0	0	0	0	0	0	Gencode
chr13	22474617	22475520	+	Vmn1r201	protein_coding	1	1	0	0	0	0	0	0	0	0	Gencode
chr13	22480630	22483043	+	Vmn1r-ps106	unprocessed_pseudogene	1	1	0	0	0	0	0	0	0	0	Gencode
chr13	22491604	22492185	+	Vmn1r-ps107	unprocessed_pseudogene	1	1	0	0	0	0	0	0	0	0	Gencode
chr13	22496033	22496398	+	Vmn1r-ps108	unprocessed_pseudogene	1	1	0	0	0	0	0	0	0	0	Gencode
chr13	22501336	22502245	-	Vmn1r202	protein_coding	1	1	0	0	0	0	0	0	0	0	Gencode
chr13	22523910	22524744	-	Gm11300	antisense	2	1	0	0	0	0	0	0	0	0	Gencode
chr13	22524050	22524986	+	Vmn1r203	protein_coding	2	1	0	0	0	0	0	0	0	0	Gencode
chr13	22556200	22557109	+	Vmn1r204	protein_coding	1	1	0	0	0	0	0	0	0	0	Gencode
chr13	22591979	22592930	-	Vmn1r205	protein_coding	1	1	0	0	0	0	0	0	0	0	Gencode
chr13	22620096	22621035	-	Vmn1r206	protein_coding	1	1	0	0	0	0	0	0	0	0	Gencode
chr13	22628070	22629164	-	Vmn1r-ps110	unprocessed_pseudogene	1	1	0	0	0	0	0	0	0	0	Gencode
chr13	22675659	22676969	+	Gm11307	processed_pseudogene	1	1	0	0	0	0	0	0	0	0	Gencode
chr13	22678209	22678311	.	mm10_enhancer.10863	enhancer	0	0	0	0	1	1	0	0	0	0	F5enhancer
chr13	22707422	22707425	+	mm10_nast.3760	NAST	1	1	0	0	0	0	1	1	0	0	Gencode,NAST
chr13	22725645	22726718	-	Vmn1r207-ps	unprocessed_pseudogene	1	1	0	0	0	0	0	0	0	0	Gencode
chr13	22733089	22733633	-	Vmn1r-ps112	unprocessed_pseudogene	1	1	0	0	0	0	0	0	0	0	Gencode
chr13	22736987	22738093	-	Vmn1r-ps113	unprocessed_pseudogene	1	1	0	0	0	0	0	0	0	0	Gencode
chr13	22758926	22759358	+	Gm11313	processed_pseudogene	1	1	0	0	0	0	0	0	0	0	Gencode
chr13	22772326	22773325	-	Vmn1r208	protein_coding	2	1	0	0	0	0	0	0	0	0	Gencode
chr13	22772655	22773471	+	Gm11314	antisense	2	1	0	0	0	0	0	0	0	0	Gencode
chr13	22788594	22788595	+	mm10_nast.3761	NAST	0	0	0	0	0	0	1	1	0	0	NAST
chr13	22805579	22806518	-	Vmn1r209	protein_coding	1	1	0	0	0	0	0	0	0	0	Gencode
chr13	22827193	22828114	-	Vmn1r210	protein_coding	1	1	0	0	0	0	0	0	0	0	Gencode
chr13	22844993	22846033	-	Vmn1r-ps114	unprocessed_pseudogene	1	1	0	0	0	0	0	0	0	0	Gencode
chr13	22851553	22852543	-	Vmn1r211	protein_coding	1	1	0	0	0	0	0	0	1	0.00101	Gencode,EPD
chr13	22852471	22852472	-	mm10_epd.4669	promoter	1	1	0	0	0	0	0	0	1	1	Gencode,EPD
chr13	22875101	22875393	-	Vmn1r-ps116	unprocessed_pseudogene	1	1	0	0	0	0	0	0	0	0	Gencode
chr13	22879376	22879507	-	Gm23774	snoRNA	1	1	0	0	0	0	0	0	0	0	Gencode
chr13	22883087	22884161	-	Vmn1r212	protein_coding	1	1	0	0	0	0	0	0	0	0	Gencode
chr13	22902337	22902772	-	Gm11320	unprocessed_pseudogene	1	1	0	0	0	0	0	0	0	0	Gencode
chr13	22931297	22932199	-	Gm11321	unprocessed_pseudogene	1	1	0	0	0	0	0	0	0	0	Gencode
chr13	22939198	22940072	-	Vmn1r-ps120	unprocessed_pseudogene	1	1	0	0	0	0	0	0	0	0	Gencode
chr13	22943811	22944246	-	Gm11322	unprocessed_pseudogene	1	1	0	0	0	0	0	0	0	0	Gencode
chr13	22960812	22961773	+	Gm11318	unprocessed_pseudogene	1	1	0	0	0	0	0	0	0	0	Gencode
chr13	22996263	22996500	-	Vmn1r-ps123	unprocessed_pseudogene	1	1	0	0	0	0	0	0	0	0	Gencode
chr13	23011248	23012403	+	Vmn1r213	protein_coding	1	1	0	0	0	0	0	0	0	0	Gencode
chr13	23023250	23023540	+	Vmn1r-ps125	unprocessed_pseudogene	1	1	0	0	0	0	0	0	0	0	Gencode
chr13	23034337	23035441	+	Vmn1r214	protein_coding	1	1	0	0	0	0	0	0	0	0	Gencode
chr13	23056682	23057608	+	Vmn1r-ps126	unprocessed_pseudogene	1	1	0	0	0	0	0	0	0	0	Gencode
chr13	23075791	23076694	+	Vmn1r215	protein_coding	1	1	0	0	0	0	0	0	0	0	Gencode
chr13	23099148	23100045	+	Vmn1r216	protein_coding	1	1	0	0	0	0	0	0	0	0	Gencode
chr13	23103453	23103922	+	Gm11325	processed_pseudogene	1	1	0	0	0	0	0	0	0	0	Gencode
chr13	23104295	23104773	+	Vmn1r-ps127	unprocessed_pseudogene	1	1	0	0	0	0	0	0	0	0	Gencode
chr13	23113833	23114730	-	Vmn1r217	protein_coding	1	1	0	0	0	0	0	0	0	0	Gencode
chr13	23124504	23126243	+	Vmn1r-ps128	unprocessed_pseudogene	1	1	0	0	0	0	0	0	0	0	Gencode
chr13	23136484	23137381	+	Vmn1r218	protein_coding	1	1	0	0	0	0	0	0	1	0.001115	Gencode,EPD
chr13	23136504	23136505	+	mm10_epd.4670	promoter	1	1	0	0	0	0	0	0	1	1	Gencode,EPD
chr13	23162642	23163581	+	Vmn1r219	protein_coding	1	1	0	0	0	0	0	0	0	0	Gencode
chr13	23183627	23184524	-	Vmn1r220	protein_coding	1	1	0	0	0	0	0	0	0	0	Gencode
chr13	23201160	23202052	-	Vmn1r-ps132	unprocessed_pseudogene	1	1	0	0	0	0	0	0	0	0	Gencode
chr13	23217259	23218343	+	Vmn1r221	unprocessed_pseudogene	1	1	0	0	0	0	0	0	0	0	Gencode
chr13	23249237	23250323	+	Vmn1r223	protein_coding	1	1	0	0	0	0	0	0	0	0	Gencode
chr13	23260915	23260919	+	mm10_fantom5.38404	promoter	0	0	1	1	0	0	0	0	0	0	F5promoter
chr13	23266533	23266821	+	Gm11331	unprocessed_pseudogene	1	1	0	0	0	0	0	0	0	0	Gencode
chr13	23268879	23269474	+	Vmn1r-ps135	unprocessed_pseudogene	1	1	0	0	0	0	0	0	0	0	Gencode
chr13	23298048	23298196	+	Gm11333	processed_pseudogene	2	1	0	0	0	0	0	0	0	0	Gencode
chr13	23310153	23310172	-	mm10_fantom5.38405	promoter	1	1	1	1	0	0	0	0	0	0	Gencode,F5promoter
chr13	23313354	23313361	-	mm10_fantom5.38406	promoter	1	1	1	1	0	0	0	0	0	0	Gencode,F5promoter
chr13	23313387	23313399	-	mm10_fantom5.38407	promoter	1	1	1	1	0	0	0	0	0	0	Gencode,F5promoter
chr13	23313400	23313414	-	mm10_fantom5.38408	promoter	0	0	1	1	0	0	0	0	0	0	F5promoter
chr13	23324633	23324652	-	mm10_nast.3762	NAST	1	1	0	0	0	0	1	1	0	0	Gencode,NAST
chr13	23329798	23329817	-	mm10_nast.3763	NAST	1	1	0	0	0	0	1	1	0	0	Gencode,NAST
chr13	23368969	23369011	-	mm10_fantom5.38409	promoter	2	1	1	1	0	0	0	0	0	0	Gencode,F5promoter
chr13	23369156	23369217	-	mm10_fantom5.38410	promoter	2	1	1	1	0	0	1	0.229508	1	0.016393	Gencode,F5promoter,NAST,EPD
chr13	23369193	23369207	-	mm10_nast.3764	NAST	2	1	1	1	0	0	1	1	1	0.071429	Gencode,F5promoter,NAST,EPD
chr13	23369199	23369200	-	mm10_epd.4671	promoter	2	1	1	1	0	0	1	1	1	1	Gencode,F5promoter,NAST,EPD
chr13	23382504	23382660	+	Gm11334	processed_pseudogene	2	1	0	0	0	0	0	0	0	0	Gencode
chr13	23395759	23396040	.	mm10_enhancer.10864	enhancer	0	0	0	0	1	1	0	0	0	0	F5enhancer
chr13	23401054	23401245	.	mm10_enhancer.10865	enhancer	0	0	0	0	1	1	0	0	0	0	F5enhancer
chr13	23401908	23402085	.	mm10_enhancer.10866	enhancer	0	0	0	0	1	1	0	0	0	0	F5enhancer
chr13	23421538	23423866	-	Abt1	protein_coding	1	1	3	0.021048	0	0	1	0.00043	0	0	Gencode,F5promoter,NAST
chr13	23423766	23423775	-	mm10_fantom5.38411	promoter	1	1	1	1	0	0	0	0	0	0	Gencode,F5promoter
chr13	23423798	23423808	-	mm10_fantom5.38412	promoter	1	1	1	1	0	0	0	0	0	0	Gencode,F5promoter
chr13	23423836	23423884	-	mm10_fantom5.38413	promoter	1	0.625	1	1	0	0	1	0.208333	1	0.020833	Gencode,F5promoter,NAST,EPD
chr13	23423865	23423875	-	mm10_nast.3765	NAST	1	0.1	1	1	0	0	1	1	0	0	Gencode,F5promoter,NAST
chr13	23423875	23423876	-	mm10_epd.4672	promoter	0	0	1	1	0	0	0	0	1	1	F5promoter,EPD
chr13	23430726	23430776	-	mm10_fantom5.38414	promoter	1	1	1	1	0	0	0	0	0	0	Gencode,F5promoter
chr13	23430945	23430979	-	mm10_fantom5.38415	promoter	1	1	1	1	0	0	0	0	0	0	Gencode,F5promoter
chr13	23445902	23445949	-	mm10_fantom5.38416	promoter	0	0	1	1	0	0	0	0	0	0	F5promoter
chr13	23453443	23453601	.	mm10_enhancer.10867	enhancer	0	0	0	0	1	1	0	0	0	0	F5enhancer
chr13	23458437	23458439	-	mm10_fantom5.38417	promoter	1	1	1	1	0	0	0	0	0	0	Gencode,F5promoter
chr13	23462793	23462795	-	mm10_fantom5.38418	promoter	1	1	1	1	0	0	0	0	0	0	Gencode,F5promoter
chr13	23465174	23465175	-	mm10_epd.4673	promoter	1	1	0	0	0	0	0	0	1	1	Gencode,EPD
chr13	23465768	23465773	-	mm10_fantom5.38419	promoter	1	1	1	1	0	0	0	0	0	0	Gencode,F5promoter
chr13	23465839	23465859	-	mm10_fantom5.38420	promoter	1	1	1	1	0	0	0	0	0	0	Gencode,F5promoter
chr13	23465862	23465870	-	mm10_fantom5.38421	promoter	1	1	1	1	0	0	0	0	0	0	Gencode,F5promoter
chr13	23465872	23465879	-	mm10_fantom5.38422	promoter	1	1	1	1	0	0	0	0	0	0	Gencode,F5promoter
chr13	23465895	23465914	-	mm10_fantom5.38423	promoter	1	0.315789	1	1	0	0	0	0	1	0.052632	Gencode,F5promoter,EPD
chr13	23465904	23465905	-	mm10_epd.4674	promoter	0	0	1	1	0	0	0	0	1	1	F5promoter,EPD
chr13	23472985	23472996	+	mm10_fantom5.38424	promoter	0	0	1	1	0	0	0	0	0	0	F5promoter
chr13	23488832	23488833	-	mm10_epd.4675	promoter	1	1	0	0	0	0	0	0	1	1	Gencode,EPD
chr13	23492274	23492284	+	mm10_fantom5.38425	promoter	0	0	1	1	0	0	0	0	0	0	F5promoter
chr13	23493819	23493830	+	mm10_fantom5.38426	promoter	0	0	1	1	0	0	0	0	0	0	F5promoter
chr13	23493832	23493843	+	mm10_fantom5.38427	promoter	0	0	1	1	0	0	0	0	0	0	F5promoter
chr13	23493845	23493857	+	mm10_fantom5.38428	promoter	0	0	1	1	0	0	0	0	0	0	F5promoter
chr13	23507225	23507320	.	mm10_enhancer.10868	enhancer	0	0	0	0	1	1	0	0	0	0	F5enhancer
chr13	23518141	23518250	+	AC034285.1	miRNA	1	1	0	0	0	0	0	0	0	0	Gencode
chr13	23530917	23530943	-	mm10_fantom5.38429	promoter	1	1	1	1	0	0	0	0	0	0	Gencode,F5promoter
chr13	23530947	23530966	-	mm10_fantom5.38430	promoter	0	0	1	1	0	0	0	0	0	0	F5promoter
chr13	23531049	23531522	+	Hist1h4h	protein_coding	1	1	1	0.010571	0	0	1	0.023256	1	0.002114	Gencode,F5promoter,NAST,EPD
chr13	23531081	23531092	+	mm10_nast.3766	NAST	1	1	1	0.454545	0	0	1	1	1	0.090909	Gencode,F5promoter,NAST,EPD
chr13	23531083	23531088	+	mm10_fantom5.38431	promoter	1	1	1	1	0	0	1	1	1	0.2	Gencode,F5promoter,NAST,EPD
chr13	23531085	23531086	+	mm10_epd.4676	promoter	1	1	1	1	0	0	1	1	1	1	Gencode,F5promoter,NAST,EPD
chr13	23531842	23531853	+	mm10_fantom5.38432	promoter	0	0	1	1	0	0	0	0	0	0	F5promoter
chr13	23533656	23533661	-	mm10_fantom5.38433	promoter	0	0	1	1	0	0	0	0	0	0	F5promoter
chr13	23533685	23533705	-	mm10_fantom5.38434	promoter	0	0	1	1	0	0	0	0	0	0	F5promoter
chr13	23533866	23533885	+	mm10_nast.3767	NAST	0	0	1	0.684211	0	0	1	1	1	0.052632	NA
chr13	23533869	23533882	+	mm10_fantom5.38435	promoter	0	0	1	1	0	0	1	1	1	0.076923	NA
chr13	23533874	23533875	+	mm10_epd.4677	promoter	0	0	1	1	0	0	1	1	1	1	NA
chr13	23533905	23534304	+	Hist1h2af	protein_coding	2	1	0	0	0	0	0	0	0	0	Gencode
chr13	23534113	23534254	-	AC034285.3	miRNA	2	1	0	0	0	0	0	0	0	0	Gencode
chr13	23535165	23535219	-	mm10_fantom5.38436	promoter	0	0	1	1	0	0	0	0	0	0	F5promoter
chr13	23535411	23535427	+	mm10_fantom5.38437	promoter	0	0	1	1	0	0	1	0.4375	1	0.0625	NA
chr13	23535415	23535422	+	mm10_nast.3768	NAST	0	0	1	1	0	0	1	1	1	0.142857	NA
chr13	23535417	23535418	+	mm10_epd.4678	promoter	0	0	1	1	0	0	1	1	1	1	NA
chr13	23535433	23535860	+	Hist1h3g	protein_coding	1	1	0	0	0	0	0	0	0	0	Gencode
chr13	23542969	23543357	-	Hist1h2bh	protein_coding	1	1	0	0	0	0	0	0	0	0	Gencode
chr13	23543383	23543402	-	mm10_fantom5.38438	promoter	0	0	1	1	0	0	1	0.526316	1	0.052632	NA
chr13	23543388	23543398	-	mm10_nast.3769	NAST	0	0	1	1	0	0	1	1	1	0.1	NA
chr13	23543391	23543392	-	mm10_epd.4679	promoter	0	0	1	1	0	0	1	1	1	1	NA
chr13	23544458	23544476	+	mm10_fantom5.38439	promoter	1	0.666667	1	1	0	0	1	0.388889	1	0.055556	Gencode,F5promoter,NAST,EPD
chr13	23544461	23544468	+	mm10_nast.3770	NAST	1	0.571429	1	1	0	0	1	1	1	0.142857	Gencode,F5promoter,NAST,EPD
chr13	23544463	23544464	+	mm10_epd.4680	promoter	0	0	1	1	0	0	1	1	1	1	NA
chr13	23544464	23545312	+	Hist1h3f	protein_coding	1	1	1	0.014151	0	0	1	0.004717	0	0	Gencode,F5promoter,NAST
chr13	23551257	23551648	-	Hist1h4f	protein_coding	1	1	0	0	0	0	0	0	0	0	Gencode
chr13	23551656	23551671	-	mm10_nast.3771	NAST	0	0	1	0.6	0	0	1	1	1	0.066667	NA
chr13	23551662	23551672	-	mm10_fantom5.38440	promoter	0	0	1	1	0	0	1	0.9	1	0.1	NA
chr13	23551667	23551668	-	mm10_epd.4681	promoter	0	0	1	1	0	0	1	1	1	1	NA
chr13	23551830	23551863	+	mm10_fantom5.38441	promoter	0	0	1	1	0	0	0	0	0	0	F5promoter
chr13	23555021	23555039	+	mm10_nast.3772	NAST	0	0	1	0.888889	0	0	1	1	1	0.055556	NA
chr13	23555023	23555039	+	mm10_fantom5.38442	promoter	0	0	1	1	0	0	1	1	1	0.0625	NA
chr13	23555035	23555036	+	mm10_epd.4682	promoter	0	0	1	1	0	0	1	1	1	1	NA
chr13	23555086	23555830	+	Hist1h1d	protein_coding	1	1	2	0.068548	0	0	0	0	0	0	Gencode,F5promoter
chr13	23555551	23555585	-	mm10_fantom5.38443	promoter	1	1	1	1	0	0	0	0	0	0	Gencode,F5promoter
chr13	23555616	23555633	+	mm10_fantom5.38444	promoter	1	1	1	1	0	0	0	0	0	0	Gencode,F5promoter
chr13	23556114	23556123	-	mm10_fantom5.38445	promoter	0	0	1	1	0	0	0	0	0	0	F5promoter
chr13	23561533	23562369	-	Hist1h3e	protein_coding	1	1	0	0	0	0	0	0	0	0	Gencode
chr13	23562370	23562387	-	mm10_nast.3773	NAST	0	0	1	0.647059	0	0	1	1	1	0.058824	NA
chr13	23562376	23562392	-	mm10_fantom5.38446	promoter	0	0	1	1	0	0	1	0.6875	1	0.0625	NA
chr13	23562384	23562385	-	mm10_epd.4683	promoter	0	0	1	1	0	0	1	1	1	1	NA
chr13	23562585	23562641	+	mm10_fantom5.38447	promoter	0	0	1	1	0	0	0	0	0	0	F5promoter
chr13	23570661	23571121	-	Hist1h2ae	protein_coding	2	1	3	0.06087	0	0	0	0	0	0	Gencode,F5promoter
chr13	23570725	23570863	+	AC034285.2	miRNA	2	1	0	0	0	0	0	0	0	0	Gencode
chr13	23571034	23571056	-	mm10_fantom5.38448	promoter	1	1	1	1	0	0	0	0	0	0	Gencode,F5promoter
chr13	23571111	23571112	-	mm10_fantom5.38449	promoter	1	1	1	1	0	0	0	0	0	0	Gencode,F5promoter
chr13	23571116	23571125	-	mm10_fantom5.38450	promoter	1	0.555556	1	1	0	0	0	0	0	0	Gencode,F5promoter
chr13	23571131	23571141	-	mm10_fantom5.38451	promoter	0	0	1	1	0	0	0	0	0	0	F5promoter
chr13	23571151	23571170	-	mm10_fantom5.38452	promoter	0	0	1	1	0	0	1	0.315789	1	0.052632	NA
chr13	23571155	23571161	-	mm10_nast.3774	NAST	0	0	1	1	0	0	1	1	1	0.166667	NA
chr13	23571158	23571159	-	mm10_epd.4684	promoter	0	0	1	1	0	0	1	1	1	1	NA
chr13	23571186	23571189	-	mm10_fantom5.38453	promoter	0	0	1	1	0	0	0	0	0	0	F5promoter
chr13	23571200	23571208	-	mm10_fantom5.38454	promoter	0	0	1	1	0	0	0	0	0	0	F5promoter
chr13	23571382	23571392	+	mm10_fantom5.38455	promoter	0	0	1	1	0	0	1	0.8	1	0.1	NA
chr13	23571384	23571396	+	mm10_nast.3775	NAST	0	0	1	0.666667	0	0	1	1	1	0.083333	NA
chr13	23571387	23571388	+	mm10_epd.4685	promoter	0	0	1	1	0	0	1	1	1	1	NA
chr13	23571407	23571884	+	Hist1h2bg	protein_coding	1	1	1	0.018868	0	0	0	0	0	0	Gencode,F5promoter
chr13	23571846	23571855	+	mm10_fantom5.38456	promoter	1	1	1	1	0	0	0	0	0	0	Gencode,F5promoter
chr13	23573735	23574196	-	Hist1h2bf	protein_coding	1	1	0	0	0	0	0	0	0	0	Gencode
chr13	23574199	23574229	-	mm10_fantom5.38457	promoter	0	0	1	1	0	0	1	0.633333	1	0.033333	NA
chr13	23574204	23574223	-	mm10_nast.3776	NAST	0	0	1	1	0	0	1	1	1	0.052632	NA
chr13	23574206	23574207	-	mm10_epd.4686	promoter	0	0	1	1	0	0	1	1	1	1	NA
chr13	23574434	23574449	+	mm10_fantom5.38458	promoter	0	0	1	1	0	0	1	0.466667	1	0.066667	NA
chr13	23574435	23574442	+	mm10_nast.3777	NAST	0	0	1	1	0	0	1	1	0	0	F5promoter,NAST,EPD
chr13	23574442	23574443	+	mm10_epd.4687	promoter	0	0	1	1	0	0	0	0	1	1	F5promoter,EPD
chr13	23574469	23574932	+	Hist1h2ad	protein_coding	2	1	0	0	0	0	0	0	0	0	Gencode
chr13	23574715	23574853	-	AC034285.4	miRNA	2	1	0	0	0	0	0	0	0	0	Gencode
chr13	23575753	23575773	+	mm10_fantom5.38459	promoter	1	0.55	1	1	0	0	1	0.65	1	0.05	Gencode,F5promoter,NAST,EPD
chr13	23575758	23575771	+	mm10_nast.3778	NAST	1	0.692308	1	1	0	0	1	1	1	0.076923	Gencode,F5promoter,NAST,EPD
chr13	23575762	23575763	+	mm10_epd.4688	promoter	1	1	1	1	0	0	1	1	1	1	Gencode,F5promoter,NAST,EPD
chr13	23575762	23576322	+	Hist1h3d	protein_coding	1	1	2	0.039286	0	0	1	0.016071	1	0.001786	Gencode,F5promoter,NAST,EPD
chr13	23575782	23575793	+	mm10_fantom5.38460	promoter	1	1	1	1	0	0	0	0	0	0	Gencode,F5promoter
chr13	23578333	23578337	+	mm10_fantom5.38461	promoter	0	0	1	1	0	0	0	0	0	0	F5promoter
chr13	23581561	23581573	+	mm10_nast.3779	NAST	0	0	1	0.5	0	0	1	1	1	0.083333	NA
chr13	23581563	23581569	+	mm10_fantom5.38462	promoter	0	0	1	1	0	0	1	1	1	0.166667	NA
chr13	23581567	23581568	+	mm10_epd.4689	promoter	0	0	1	1	0	0	1	1	1	1	NA
chr13	23581597	23581990	+	Hist1h4d	protein_coding	1	1	0	0	0	0	0	0	0	0	Gencode
chr13	23585970	23585981	-	mm10_fantom5.38463	promoter	1	1	1	1	0	0	0	0	0	0	Gencode,F5promoter
chr13	23585983	23585995	-	mm10_fantom5.38464	promoter	1	1	1	1	0	0	1	0.833333	0	0	Gencode,F5promoter,NAST
chr13	23585985	23585998	-	mm10_nast.3780	NAST	1	1	1	0.769231	0	0	1	1	0	0	Gencode,F5promoter,NAST
chr13	23586663	23586793	.	mm10_enhancer.10869	enhancer	1	1	0	0	1	1	0	0	0	0	Gencode,F5enhancer,EPD
chr13	23591479	23591529	+	mm10_fantom5.38465	promoter	1	1	1	1	0	0	0	0	0	0	Gencode,F5promoter
chr13	23593115	23593385	.	mm10_enhancer.10870	enhancer	1	1	0	0	1	1	0	0	0	0	Gencode,F5enhancer,EPD
chr13	23620729	23621049	-	Gm11398	transcribed_unprocessed_pseudogene	2	1	0	0	0	0	0	0	0	0	Gencode
chr13	23621090	23621115	-	mm10_fantom5.38466	promoter	1	1	1	1	0	0	0	0	1	0.04	Gencode,F5promoter,EPD
chr13	23621104	23621105	-	mm10_epd.4690	promoter	1	1	1	1	0	0	0	0	1	1	Gencode,F5promoter,EPD
chr13	23621754	23622502	-	Hist1h1e	protein_coding	1	1	6	0.308824	0	0	0	0	0	0	Gencode,F5promoter
chr13	23621851	23621872	+	mm10_fantom5.38467	promoter	1	1	1	1	0	0	0	0	0	0	Gencode,F5promoter
chr13	23621889	23621931	-	mm10_fantom5.38468	promoter	1	1	1	1	0	0	0	0	0	0	Gencode,F5promoter
chr13	23621937	23621989	-	mm10_fantom5.38469	promoter	1	1	1	1	0	0	0	0	0	0	Gencode,F5promoter
chr13	23621990	23622003	-	mm10_fantom5.38470	promoter	1	1	2	1	0	0	0	0	0	0	Gencode,F5promoter
chr13	23621995	23622051	+	mm10_fantom5.38471	promoter	1	1	3	1	0	0	0	0	0	0	Gencode,F5promoter
chr13	23622017	23622106	-	mm10_fantom5.38472	promoter	1	1	2	1	0	0	0	0	0	0	Gencode,F5promoter
chr13	23622508	23622509	-	mm10_epd.4691	promoter	0	0	0	0	0	0	0	0	1	1	EPD
chr13	23622543	23622564	-	mm10_nast.3781	NAST	0	0	1	0.714286	0	0	1	1	0	0	F5promoter,NAST,EPD
chr13	23622548	23622563	-	mm10_fantom5.38473	promoter	0	0	1	1	0	0	1	1	0	0	F5promoter,NAST,EPD
chr13	23652436	23652447	+	mm10_fantom5.38474	promoter	0	0	1	1	0	0	0	0	0	0	F5promoter
chr13	23663020	23663124	+	Gm22452	snRNA	1	1	0	0	0	0	0	0	0	0	Gencode
chr13	23682544	23682652	-	Gm24991	rRNA	1	1	0	0	0	0	0	0	0	0	Gencode
chr13	23683448	23683924	-	Hist1h2ac	protein_coding	2	1	0	0	0	0	0	0	0	0	Gencode
chr13	23683534	23683672	+	AL592149.1	miRNA	2	1	0	0	0	0	0	0	0	0	Gencode
chr13	23683941	23683967	-	mm10_fantom5.38475	promoter	0	0	1	1	0	0	1	0.576923	1	0.038462	NA
chr13	23683952	23683968	-	mm10_nast.3782	NAST	0	0	1	0.9375	0	0	1	1	1	0.0625	NA
chr13	23683960	23683961	-	mm10_epd.4692	promoter	0	0	1	1	0	0	1	1	1	1	NA
chr13	23684192	23684208	+	mm10_fantom5.38476	promoter	1	0.625	1	1	0	0	1	0.9375	1	0.0625	Gencode,F5promoter,NAST,EPD
chr13	23684193	23684213	+	mm10_nast.3783	NAST	1	0.75	1	0.75	0	0	1	1	1	0.05	Gencode,F5promoter,NAST,EPD
chr13	23684201	23684202	+	mm10_epd.4693	promoter	1	1	1	1	0	0	1	1	1	1	Gencode,F5promoter,NAST,EPD
chr13	23684618	23684648	-	mm10_fantom5.38477	promoter	1	1	1	1	0	0	0	0	0	0	Gencode,F5promoter
chr13	23685795	23685809	+	mm10_fantom5.38478	promoter	1	1	1	1	0	0	0	0	0	0	Gencode,F5promoter
chr13	23686081	23686308	.	mm10_enhancer.10871	enhancer	1	1	0	0	1	1	0	0	0	0	Gencode,F5enhancer,EPD
chr13	23687332	23687621	.	mm10_enhancer.10872	enhancer	1	1	0	0	1	1	0	0	0	0	Gencode,F5enhancer,EPD
chr13	23692091	23692118	+	mm10_fantom5.38479	promoter	1	1	1	1	0	0	0	0	0	0	Gencode,F5promoter
chr13	23695791	23695817	+	mm10_fantom5.38480	promoter	1	0.153846	1	1	0	0	0	0	1	0.038462	Gencode,F5promoter,EPD
chr13	23695798	23695799	+	mm10_epd.4694	promoter	0	0	1	1	0	0	0	0	1	1	F5promoter,EPD
chr13	23695813	23696542	+	Hist1h1t	protein_coding	1	1	2	0.019204	0	0	0	0	0	0	Gencode,F5promoter
chr13	23695823	23695833	+	mm10_fantom5.38481	promoter	1	1	1	1	0	0	0	0	0	0	Gencode,F5promoter
chr13	23698059	23698454	-	Hist1h4c	protein_coding	1	1	0	0	0	0	1	0.005063	0	0	Gencode,NAST
chr13	23698452	23698463	-	mm10_nast.3784	NAST	1	0.181818	1	0.454545	0	0	1	1	1	0.090909	Gencode,F5promoter,NAST,EPD
chr13	23698455	23698460	-	mm10_fantom5.38482	promoter	0	0	1	1	0	0	1	1	1	0.2	NA
chr13	23698457	23698458	-	mm10_epd.4695	promoter	0	0	1	1	0	0	1	1	1	1	NA
chr13	23704324	23704334	-	mm10_fantom5.38483	promoter	1	1	1	1	0	0	0	0	0	0	Gencode,F5promoter
chr13	23706041	23706063	-	mm10_fantom5.38484	promoter	1	1	1	1	0	0	0	0	0	0	Gencode,F5promoter
chr13	23706098	23706114	-	mm10_fantom5.38485	promoter	1	1	1	1	0	0	0	0	0	0	Gencode,F5promoter
chr13	23710626	23710640	+	mm10_fantom5.38486	promoter	1	1	1	1	0	0	0	0	0	0	Gencode,F5promoter
chr13	23710648	23710668	+	mm10_fantom5.38487	promoter	1	1	1	1	0	0	0	0	0	0	Gencode,F5promoter
chr13	23710785	23710829	-	mm10_fantom5.38488	promoter	1	1	1	1	0	0	0	0	1	0.022727	Gencode,F5promoter,EPD
chr13	23710808	23710809	-	mm10_epd.4696	promoter	1	1	1	1	0	0	0	0	1	1	Gencode,F5promoter,EPD
chr13	23710845	23710892	-	mm10_fantom5.38489	promoter	1	0.191489	1	1	0	0	0	0	0	0	Gencode,F5promoter
chr13	23710897	23710920	-	mm10_fantom5.38490	promoter	0	0	1	1	0	0	0	0	0	0	F5promoter
chr13	23710922	23710931	-	mm10_fantom5.38491	promoter	0	0	1	1	0	0	0	0	0	0	F5promoter
chr13	23728547	23730106	+	Gm11338	unprocessed_pseudogene	1	1	1	0.01347	0	0	0	0	0	0	Gencode,F5promoter
chr13	23729067	23729088	-	mm10_fantom5.38492	promoter	1	1	1	1	0	0	0	0	0	0	Gencode,F5promoter
chr13	23730584	23730793	.	mm10_enhancer.10873	enhancer	0	0	0	0	1	1	0	0	0	0	F5enhancer
chr13	23735152	23735183	+	mm10_fantom5.38493	promoter	0	0	1	1	0	0	0	0	0	0	F5promoter
chr13	23738803	23738814	+	mm10_nast.3785	NAST	1	0.636364	1	0.454545	0	0	1	1	1	0.090909	Gencode,F5promoter,NAST,EPD
chr13	23738804	23738809	+	mm10_fantom5.38494	promoter	1	0.4	1	1	0	0	1	1	1	0.2	Gencode,F5promoter,NAST,EPD
chr13	23738806	23738807	+	mm10_epd.4697	promoter	0	0	1	1	0	0	1	1	1	1	NA
chr13	23738807	23740367	+	Hist1h1c	protein_coding	1	1	4	0.10641	0	0	1	0.004487	0	0	Gencode,F5promoter,NAST
chr13	23739190	23739198	+	mm10_fantom5.38495	promoter	1	1	1	1	0	0	0	0	0	0	Gencode,F5promoter
chr13	23739828	23739935	+	mm10_fantom5.38496	promoter	1	1	1	1	0	0	0	0	0	0	Gencode,F5promoter
chr13	23740126	23740175	+	mm10_fantom5.38497	promoter	1	1	1	1	0	0	0	0	0	0	Gencode,F5promoter
chr13	23742301	23742317	+	mm10_fantom5.38498	promoter	0	0	1	1	0	0	0	0	0	0	F5promoter
chr13	23745012	23745501	-	Hist1h3c	protein_coding	1	1	0	0	0	0	0	0	0	0	Gencode
chr13	23745511	23745526	-	mm10_fantom5.38499	promoter	0	0	1	1	0	0	1	0.666667	1	0.066667	NA
chr13	23745512	23745522	-	mm10_nast.3786	NAST	0	0	1	1	0	0	1	1	1	0.1	NA
chr13	23745520	23745521	-	mm10_epd.4698	promoter	0	0	1	1	0	0	1	1	1	1	NA
chr13	23746165	23746499	-	Gm11336	unprocessed_pseudogene	2	1	2	0.053892	0	0	0	0	0	0	Gencode,F5promoter
chr13	23746174	23746312	+	AL590388.2	miRNA	2	1	0	0	0	0	0	0	0	0	Gencode
chr13	23746416	23746431	-	mm10_fantom5.38500	promoter	1	1	1	1	0	0	0	0	0	0	Gencode,F5promoter
chr13	23746496	23746522	-	mm10_fantom5.38501	promoter	1	0.115385	1	1	0	0	0	0	0	0	Gencode,F5promoter
chr13	23746555	23746567	-	mm10_fantom5.38502	promoter	0	0	1	1	0	0	0	0	0	0	F5promoter
chr13	23746745	23746763	+	mm10_fantom5.38503	promoter	0	0	1	1	0	0	1	0.722222	1	0.055556	NA
chr13	23746750	23746773	+	mm10_nast.3787	NAST	0	0	1	0.565217	0	0	1	1	1	0.043478	NA
chr13	23746754	23746755	+	mm10_epd.4699	promoter	0	0	1	1	0	0	1	1	1	1	NA
chr13	23746789	23747241	+	Hist1h2bb	protein_coding	1	1	0	0	0	0	0	0	0	0	Gencode
chr13	23748125	23748276	.	mm10_enhancer.10874	enhancer	0	0	0	0	1	1	0	0	0	0	F5enhancer
chr13	23751068	23751082	+	mm10_nast.3788	NAST	0	0	1	0.928571	0	0	1	1	1	0.071429	NA
chr13	23751069	23751086	+	mm10_fantom5.38504	promoter	0	0	1	1	0	0	1	0.764706	1	0.058824	NA
chr13	23751077	23751078	+	mm10_epd.4700	promoter	0	0	1	1	0	0	1	1	1	1	NA
chr13	23751107	23751118	+	mm10_fantom5.38505	promoter	0	0	1	1	0	0	0	0	0	0	F5promoter
chr13	23751125	23751598	+	Hist1h2ab	protein_coding	2	1	1	0.008457	0	0	0	0	0	0	Gencode,F5promoter
chr13	23751203	23751207	+	mm10_fantom5.38506	promoter	1	1	1	1	0	0	0	0	0	0	Gencode,F5promoter
chr13	23751377	23751515	-	AL590388.1	miRNA	2	1	0	0	0	0	0	0	0	0	Gencode
chr13	23752195	23752210	-	mm10_fantom5.38507	promoter	0	0	1	1	0	0	0	0	0	0	F5promoter
chr13	23752266	23752886	+	Hist1h3b	protein_coding	1	1	1	0.016129	0	0	1	0.029032	1	0.001613	Gencode,F5promoter,NAST,EPD
chr13	23752337	23752355	+	mm10_nast.3789	NAST	1	1	1	0.555556	0	0	1	1	1	0.055556	Gencode,F5promoter,NAST,EPD
chr13	23752341	23752351	+	mm10_fantom5.38508	promoter	1	1	1	1	0	0	1	1	1	0.1	Gencode,F5promoter,NAST,EPD
chr13	23752344	23752345	+	mm10_epd.4701	promoter	1	1	1	1	0	0	1	1	1	1	Gencode,F5promoter,NAST,EPD
chr13	23756979	23756992	+	mm10_nast.3790	NAST	1	1	1	0.615385	0	0	1	1	1	0.076923	Gencode,F5promoter,NAST,EPD
chr13	23756984	23756995	+	mm10_fantom5.38509	promoter	1	1	1	1	0	0	1	0.727273	1	0.090909	Gencode,F5promoter,NAST,EPD
chr13	23756988	23756989	+	mm10_epd.4702	promoter	1	1	1	1	0	0	1	1	1	1	Gencode,F5promoter,NAST,EPD
chr13	23757012	23757409	+	Hist1h4b	protein_coding	2	1	0	0	0	0	0	0	0	0	Gencode
chr13	23757603	23757629	-	mm10_fantom5.38510	promoter	1	0.653846	1	1	0	0	0	0	0	0	Gencode,F5promoter
chr13	23760130	23760340	.	mm10_enhancer.10875	enhancer	0	0	0	0	1	1	0	0	0	0	F5enhancer
chr13	23760691	23761230	-	Hist1h4a	protein_coding	1	1	3	0.064935	0	0	1	0.016698	1	0.001855	Gencode,F5promoter,NAST,EPD
chr13	23761167	23761188	-	mm10_fantom5.38511	promoter	1	1	1	1	0	0	1	0.428571	1	0.047619	Gencode,F5promoter,NAST,EPD
chr13	23761174	23761183	-	mm10_nast.3791	NAST	1	1	1	1	0	0	1	1	1	0.111111	Gencode,F5promoter,NAST,EPD
chr13	23761177	23761178	-	mm10_epd.4703	promoter	1	1	1	1	0	0	1	1	1	1	Gencode,F5promoter,NAST,EPD
chr13	23761209	23761216	-	mm10_fantom5.38512	promoter	1	1	1	1	0	0	0	0	0	0	Gencode,F5promoter
chr13	23761223	23761236	-	mm10_fantom5.38513	promoter	1	0.538462	1	1	0	0	0	0	0	0	Gencode,F5promoter
chr13	23761852	23762386	-	Hist1h3a	protein_coding	1	1	2	0.018727	0	0	1	0.009363	1	0.001873	Gencode,F5promoter,NAST,EPD
chr13	23762362	23762364	-	mm10_fantom5.38514	promoter	1	1	1	1	0	0	0	0	0	0	Gencode,F5promoter
chr13	23762378	23762391	-	mm10_fantom5.38515	promoter	1	0.615385	1	1	0	0	1	0.461538	1	0.076923	Gencode,F5promoter,NAST,EPD
chr13	23762381	23762387	-	mm10_nast.3792	NAST	1	0.833333	1	1	0	0	1	1	1	0.166667	Gencode,F5promoter,NAST,EPD
chr13	23762385	23762386	-	mm10_epd.4704	promoter	1	1	1	1	0	0	1	1	1	1	Gencode,F5promoter,NAST,EPD
chr13	23763502	23763514	-	mm10_fantom5.38516	promoter	0	0	1	1	0	0	0	0	0	0	F5promoter
chr13	23763519	23763543	-	mm10_fantom5.38517	promoter	0	0	1	1	0	0	0	0	0	0	F5promoter
chr13	23763659	23763660	+	mm10_epd.4705	promoter	0	0	0	0	0	0	0	0	1	1	EPD
chr13	23763660	23763674	+	mm10_fantom5.38518	promoter	0	0	1	1	0	0	1	0.928571	0	0	F5promoter,NAST,EPD
chr13	23763661	23763683	+	mm10_nast.3793	NAST	0	0	1	0.590909	0	0	1	1	0	0	F5promoter,NAST,EPD
chr13	23763716	23764358	+	Hist1h1a	protein_coding	1	1	1	0.035826	0	0	0	0	0	0	Gencode,F5promoter
chr13	23764197	23764220	-	mm10_fantom5.38519	promoter	1	1	1	1	0	0	0	0	0	0	Gencode,F5promoter
chr13	23779262	23779271	+	mm10_fantom5.38520	promoter	0	0	1	1	0	0	0	0	0	0	F5promoter
chr13	23779282	23779294	+	mm10_fantom5.38521	promoter	0	0	1	1	0	0	0	0	0	0	F5promoter
chr13	23794767	23804599	-	Gm11337	antisense	1	1	0	0	0	0	1	0.000509	0	0	Gencode,NAST
chr13	23803680	23803685	-	mm10_nast.3794	NAST	1	1	0	0	0	0	1	1	0	0	Gencode,NAST
chr13	23806986	23807012	+	mm10_fantom5.38522	promoter	1	0.769231	1	1	0	0	0	0	1	0.038462	Gencode,F5promoter,EPD
chr13	23806992	23806993	+	mm10_epd.4706	promoter	1	1	1	1	0	0	0	0	1	1	Gencode,F5promoter,EPD
chr13	23807029	23807063	+	mm10_fantom5.38523	promoter	1	1	1	1	0	0	0	0	0	0	Gencode,F5promoter
chr13	23807065	23807077	+	mm10_fantom5.38524	promoter	1	1	1	1	0	0	0	0	0	0	Gencode,F5promoter
chr13	23807095	23807102	+	mm10_fantom5.38525	promoter	1	1	1	1	0	0	0	0	0	0	Gencode,F5promoter
chr13	23819868	23819870	+	mm10_fantom5.38526	promoter	1	1	1	1	0	0	0	0	0	0	Gencode,F5promoter
chr13	23836897	23836910	+	mm10_fantom5.38527	promoter	0	0	1	1	0	0	0	0	0	0	F5promoter
chr13	23836926	23836961	+	mm10_fantom5.38528	promoter	0	0	1	1	0	0	0	0	0	0	F5promoter
chr13	23839401	23839442	+	mm10_fantom5.38529	promoter	1	0.219512	1	1	0	0	0	0	0	0	Gencode,F5promoter
chr13	23839445	23839470	+	mm10_fantom5.38530	promoter	1	1	1	1	0	0	0	0	0	0	Gencode,F5promoter
chr13	23839577	23839587	+	mm10_fantom5.38531	promoter	1	1	1	1	0	0	0	0	0	0	Gencode,F5promoter
chr13	23839598	23839620	+	mm10_fantom5.38532	promoter	1	1	1	1	0	0	0	0	1	0.045455	Gencode,F5promoter,EPD
chr13	23839605	23839606	+	mm10_epd.4707	promoter	1	1	1	1	0	0	0	0	1	1	Gencode,F5promoter,EPD
chr13	23839625	23839628	+	mm10_fantom5.38533	promoter	1	1	1	1	0	0	0	0	0	0	Gencode,F5promoter
chr13	23839723	23839732	+	mm10_fantom5.38534	promoter	1	1	1	1	0	0	0	0	0	0	Gencode,F5promoter
chr13	23842247	23842248	+	mm10_epd.4708	promoter	1	1	0	0	0	0	0	0	1	1	Gencode,EPD
chr13	23866227	23866273	.	mm10_enhancer.10876	enhancer	0	0	0	0	1	1	0	0	0	0	F5enhancer
chr13	23867983	23868013	+	mm10_fantom5.38535	promoter	1	1	1	1	0	0	0	0	0	0	Gencode,F5promoter
chr13	23870259	23870266	+	mm10_fantom5.38536	promoter	1	1	1	1	0	0	0	0	0	0	Gencode,F5promoter
chr13	23870284	23870308	+	mm10_fantom5.38537	promoter	1	1	1	1	0	0	0	0	1	0.041667	Gencode,F5promoter,EPD
chr13	23870291	23870292	+	mm10_epd.4709	promoter	1	1	1	1	0	0	0	0	1	1	Gencode,F5promoter,EPD
chr13	23871717	23871978	.	mm10_enhancer.10877	enhancer	1	1	0	0	1	1	0	0	0	0	Gencode,F5enhancer,EPD
chr13	23880882	23880884	+	mm10_fantom5.38538	promoter	1	1	1	1	0	0	0	0	0	0	Gencode,F5promoter
chr13	23892664	23892709	-	mm10_fantom5.38539	promoter	1	1	1	1	0	0	0	0	0	0	Gencode,F5promoter
chr13	23892807	23892818	+	mm10_fantom5.38540	promoter	1	1	1	1	0	0	0	0	0	0	Gencode,F5promoter
chr13	23913909	23914224	.	mm10_enhancer.10878	enhancer	1	1	0	0	1	1	0	0	0	0	Gencode,F5enhancer,EPD
chr13	23914976	23914989	-	mm10_fantom5.38541	promoter	1	1	1	1	0	0	0	0	0	0	Gencode,F5promoter
chr13	23914998	23915011	-	mm10_fantom5.38542	promoter	1	0.692308	1	1	0	0	0	0	1	0.076923	Gencode,F5promoter,EPD
chr13	23915004	23915005	-	mm10_epd.4710	promoter	1	1	1	1	0	0	0	0	1	1	Gencode,F5promoter,EPD
chr13	23923799	23924164	-	Snrp1c-ps2	processed_pseudogene	1	1	0	0	0	0	0	0	0	0	Gencode
chr13	23933772	23934156	-	Hist1h2ba	protein_coding	1	1	0	0	0	0	0	0	0	0	Gencode
chr13	23934210	23934225	-	mm10_fantom5.38543	promoter	0	0	1	1	0	0	0	0	1	0.066667	F5promoter,EPD
chr13	23934219	23934220	-	mm10_epd.4711	promoter	0	0	1	1	0	0	0	0	1	1	F5promoter,EPD
chr13	23934434	23934439	+	mm10_fantom5.38544	promoter	0	0	1	1	0	0	0	0	0	0	F5promoter
chr13	23934461	23934851	+	Hist1h2aa	protein_coding	2	1	0	0	0	0	0	0	1	0.002564	Gencode,EPD
chr13	23934706	23934835	-	AL606464.1	miRNA	2	1	0	0	0	0	0	0	1	0.007752	Gencode,EPD
chr13	23934708	23934709	+	mm10_epd.4712	promoter	2	1	0	0	0	0	0	0	1	1	Gencode,EPD
chr13	23950680	23950959	.	mm10_enhancer.10879	enhancer	0	0	0	0	1	1	0	0	0	0	F5enhancer
chr13	23956808	23966175	+	Gm11339	antisense	2	1	0	0	0	0	0	0	0	0	Gencode
chr13	23967138	23967145	-	mm10_fantom5.38545	promoter	1	1	1	1	0	0	0	0	0	0	Gencode,F5promoter
chr13	23967155	23967179	-	mm10_fantom5.38546	promoter	1	1	1	1	0	0	0	0	0	0	Gencode,F5promoter
chr13	23967281	23967287	+	mm10_fantom5.38547	promoter	1	1	1	1	0	0	0	0	0	0	Gencode,F5promoter
chr13	23991158	23991181	-	mm10_fantom5.38548	promoter	1	1	1	1	0	0	0	0	1	0.043478	Gencode,F5promoter,EPD
chr13	23991164	23991165	-	mm10_epd.4713	promoter	1	1	1	1	0	0	0	0	1	1	Gencode,F5promoter,EPD
chr13	23994172	23994301	.	mm10_enhancer.10880	enhancer	0	0	0	0	1	1	0	0	0	0	F5enhancer
chr13	24024423	24024428	+	mm10_fantom5.38549	promoter	1	1	1	1	0	0	0	0	0	0	Gencode,F5promoter
chr13	24040316	24040685	.	mm10_enhancer.10881	enhancer	1	1	0	0	1	1	0	0	0	0	Gencode,F5enhancer,EPD
chr13	24059289	24059313	-	mm10_fantom5.38550	promoter	1	1	1	1	0	0	0	0	0	0	Gencode,F5promoter
chr13	24059320	24059324	-	mm10_fantom5.38551	promoter	1	1	1	1	0	0	0	0	0	0	Gencode,F5promoter
chr13	24094464	24094539	-	mm10_fantom5.38552	promoter	1	1	1	1	0	0	0	0	0	0	Gencode,F5promoter
chr13	24096484	24096882	.	mm10_enhancer.10882	enhancer	1	1	0	0	1	1	0	0	0	0	Gencode,F5enhancer,EPD
chr13	24104298	24104342	+	mm10_fantom5.38553	promoter	1	1	1	1	0	0	0	0	0	0	Gencode,F5promoter
chr13	24104364	24104373	+	mm10_fantom5.38554	promoter	1	1	1	1	0	0	0	0	0	0	Gencode,F5promoter
chr13	24105363	24105758	.	mm10_enhancer.10883	enhancer	1	1	2	0.060759	1	1	0	0	0	0	Gencode,F5promoter,F5enhancer
chr13	24105566	24105579	+	mm10_fantom5.38555	promoter	1	1	1	1	1	1	0	0	0	0	Gencode,F5promoter,F5enhancer
chr13	24105602	24105613	+	mm10_fantom5.38556	promoter	1	1	1	1	1	1	0	0	0	0	Gencode,F5promoter,F5enhancer
chr13	24135084	24135097	-	mm10_fantom5.38557	promoter	1	1	1	1	0	0	0	0	0	0	Gencode,F5promoter
chr13	24155203	24155216	-	mm10_fantom5.38558	promoter	1	1	1	1	0	0	0	0	0	0	Gencode,F5promoter
chr13	24159755	24159922	.	mm10_enhancer.10885	enhancer	1	1	1	0.053892	1	1	0	0	0	0	Gencode,F5promoter,F5enhancer
chr13	24159913	24159922	+	mm10_fantom5.38559	promoter	1	1	1	1	1	1	0	0	0	0	Gencode,F5promoter,F5enhancer
chr13	24178249	24178253	-	mm10_fantom5.38560	promoter	1	1	1	1	0	0	0	0	0	0	Gencode,F5promoter
chr13	24195896	24196495	+	Gm11343	processed_pseudogene	2	1	0	0	0	0	0	0	0	0	Gencode
chr13	24206237	24206254	-	mm10_fantom5.38561	promoter	1	1	1	1	0	0	0	0	0	0	Gencode,F5promoter
chr13	24206260	24206269	-	mm10_fantom5.38562	promoter	1	1	1	1	0	0	0	0	0	0	Gencode,F5promoter
chr13	24206281	24206295	-	mm10_fantom5.38563	promoter	1	1	1	1	0	0	0	0	0	0	Gencode,F5promoter
chr13	24222145	24222148	-	mm10_fantom5.38564	promoter	1	1	1	1	0	0	0	0	0	0	Gencode,F5promoter
chr13	24241077	24241464	.	mm10_enhancer.10886	enhancer	1	1	0	0	1	1	0	0	0	0	Gencode,F5enhancer,EPD
chr13	24242309	24242691	.	mm10_enhancer.10887	enhancer	1	1	0	0	1	1	0	0	0	0	Gencode,F5enhancer,EPD
chr13	24257801	24257804	-	mm10_fantom5.38565	promoter	1	1	1	1	0	0	0	0	0	0	Gencode,F5promoter
chr13	24272856	24272860	-	mm10_fantom5.38566	promoter	1	1	1	1	0	0	0	0	0	0	Gencode,F5promoter
chr13	24280765	24280778	-	mm10_fantom5.38567	promoter	1	1	1	1	0	0	0	0	0	0	Gencode,F5promoter
chr13	24280948	24280995	-	mm10_fantom5.38568	promoter	0	0	1	1	0	0	0	0	0	0	F5promoter
chr13	24281224	24281277	-	mm10_fantom5.38569	promoter	0	0	1	1	0	0	0	0	0	0	F5promoter
chr13	24281292	24281325	-	mm10_fantom5.38570	promoter	0	0	1	1	0	0	0	0	0	0	F5promoter
chr13	24291393	24291805	-	Gm11340	processed_pseudogene	1	1	0	0	0	0	0	0	0	0	Gencode
chr13	24316729	24316852	-	Gm23340	snoRNA	1	1	0	0	0	0	0	0	0	0	Gencode
chr13	24320301	24320748	+	Gm11341	processed_pseudogene	1	1	0	0	0	0	0	0	0	0	Gencode
chr13	24327251	24327271	+	mm10_fantom5.38571	promoter	0	0	1	1	0	0	0	0	0	0	F5promoter
chr13	24327415	24327461	+	mm10_fantom5.38572	promoter	1	0.913043	1	1	0	0	0	0	1	0.021739	Gencode,F5promoter,EPD
chr13	24327428	24327429	+	mm10_epd.4714	promoter	1	1	1	1	0	0	0	0	1	1	Gencode,F5promoter,EPD
chr13	24329023	24329035	-	mm10_fantom5.38573	promoter	1	1	1	1	0	0	0	0	0	0	Gencode,F5promoter
chr13	24329045	24329052	-	mm10_fantom5.38574	promoter	1	1	1	1	0	0	0	0	0	0	Gencode,F5promoter
chr13	24329124	24329147	-	mm10_fantom5.38575	promoter	1	1	1	1	0	0	0	0	0	0	Gencode,F5promoter
chr13	24330205	24330218	-	mm10_fantom5.38576	promoter	1	1	1	1	0	0	0	0	0	0	Gencode,F5promoter
chr13	24331497	24331720	.	mm10_enhancer.10888	enhancer	1	1	0	0	1	1	0	0	0	0	Gencode,F5enhancer,EPD
chr13	24336269	24337343	-	Gm11342	lincRNA	2	1	0	0	0	0	0	0	0	0	Gencode
chr13	24338401	24338570	.	mm10_enhancer.10889	enhancer	1	1	0	0	1	1	0	0	0	0	Gencode,F5enhancer,EPD
chr13	24338849	24338862	.	mm10_enhancer.10890	enhancer	1	1	0	0	1	1	0	0	0	0	Gencode,F5enhancer,EPD
chr13	24365298	24365488	.	mm10_enhancer.10891	enhancer	1	1	0	0	1	1	0	0	0	0	Gencode,F5enhancer,EPD
chr13	24366775	24375950	-	Gm11345	lincRNA	2	1	2	0.001526	1	0.041526	0	0	0	0	Gencode,F5promoter,F5enhancer
chr13	24373511	24373517	+	mm10_fantom5.38577	promoter	2	1	1	1	0	0	0	0	0	0	Gencode,F5promoter
chr13	24374619	24375000	.	mm10_enhancer.10892	enhancer	2	1	0	0	1	1	0	0	0	0	Gencode,F5enhancer,EPD
chr13	24375942	24375959	-	mm10_fantom5.38578	promoter	2	1	1	1	0	0	0	0	0	0	Gencode,F5promoter
chr13	24375962	24375972	-	mm10_fantom5.38579	promoter	1	1	1	1	0	0	0	0	0	0	Gencode,F5promoter
chr13	24376022	24376033	-	mm10_fantom5.38580	promoter	1	1	1	1	0	0	0	0	0	0	Gencode,F5promoter
chr13	24376034	24376045	+	mm10_fantom5.38581	promoter	1	1	1	1	0	0	0	0	0	0	Gencode,F5promoter
chr13	24376050	24376061	+	mm10_fantom5.38582	promoter	1	1	1	1	0	0	0	0	0	0	Gencode,F5promoter
chr13	24376070	24376109	+	mm10_fantom5.38583	promoter	1	1	1	1	0	0	0	0	0	0	Gencode,F5promoter
chr13	24376134	24376145	+	mm10_fantom5.38584	promoter	1	1	1	1	0	0	0	0	0	0	Gencode,F5promoter
chr13	24376168	24376197	+	mm10_fantom5.38585	promoter	1	1	1	1	0	0	0	0	0	0	Gencode,F5promoter
chr13	24384019	24384061	-	mm10_fantom5.38586	promoter	1	1	1	1	0	0	0	0	0	0	Gencode,F5promoter
chr13	24391655	24391657	-	mm10_fantom5.38587	promoter	1	1	1	1	0	0	0	0	0	0	Gencode,F5promoter
chr13	24392810	24392981	.	mm10_enhancer.10893	enhancer	1	1	0	0	1	1	0	0	0	0	Gencode,F5enhancer,EPD
chr13	24395256	24395279	+	mm10_fantom5.38588	promoter	1	1	1	1	0	0	0	0	0	0	Gencode,F5promoter
chr13	24396015	24396152	.	mm10_enhancer.10894	enhancer	1	1	0	0	1	1	0	0	0	0	Gencode,F5enhancer,EPD
chr13	24397380	24397391	+	mm10_fantom5.38589	promoter	1	1	1	1	0	0	0	0	0	0	Gencode,F5promoter
chr13	24397411	24397422	+	mm10_fantom5.38590	promoter	1	1	1	1	0	0	0	0	0	0	Gencode,F5promoter
chr13	24397426	24397436	+	mm10_fantom5.38591	promoter	1	1	1	1	0	0	0	0	0	0	Gencode,F5promoter
chr13	24400345	24400346	-	mm10_fantom5.38592	promoter	1	1	1	1	0	0	0	0	0	0	Gencode,F5promoter
chr13	24402562	24402675	.	mm10_enhancer.10895	enhancer	1	1	0	0	1	1	0	0	0	0	Gencode,F5enhancer,EPD
chr13	24410105	24410440	-	Gm11344	processed_pseudogene	2	1	0	0	0	0	0	0	0	0	Gencode
chr13	24414501	24414518	+	mm10_fantom5.38593	promoter	1	1	1	1	0	0	0	0	0	0	Gencode,F5promoter
chr13	24414798	24414814	-	mm10_fantom5.38594	promoter	1	1	1	1	0	0	0	0	0	0	Gencode,F5promoter
chr13	24414934	24414947	-	mm10_fantom5.38595	promoter	1	1	1	1	0	0	0	0	0	0	Gencode,F5promoter
chr13	24414961	24414980	-	mm10_fantom5.38596	promoter	1	1	1	1	0	0	0	0	0	0	Gencode,F5promoter
chr13	24415001	24415008	-	mm10_fantom5.38597	promoter	1	1	1	1	0	0	0	0	0	0	Gencode,F5promoter
chr13	24415104	24415123	+	mm10_fantom5.38598	promoter	1	1	1	1	0	0	1	0.157895	1	0.052632	Gencode,F5promoter,NAST,EPD
chr13	24415109	24415112	+	mm10_nast.3795	NAST	1	1	1	1	0	0	1	1	1	0.333333	Gencode,F5promoter,NAST,EPD
chr13	24415111	24415112	+	mm10_epd.4715	promoter	1	1	1	1	0	0	1	1	1	1	Gencode,F5promoter,NAST,EPD
chr13	24415490	24415501	-	mm10_fantom5.38599	promoter	1	1	1	1	0	0	0	0	0	0	Gencode,F5promoter
chr13	24416171	24416180	+	mm10_fantom5.38600	promoter	1	1	1	1	0	0	0	0	0	0	Gencode,F5promoter
chr13	24416628	24416668	+	mm10_fantom5.38601	promoter	1	1	1	1	0	0	1	0.275	1	0.025	Gencode,F5promoter,NAST,EPD
chr13	24416648	24416659	+	mm10_nast.3796	NAST	1	1	1	1	0	0	1	1	1	0.090909	Gencode,F5promoter,NAST,EPD
chr13	24416652	24416653	+	mm10_epd.4716	promoter	1	1	1	1	0	0	1	1	1	1	Gencode,F5promoter,NAST,EPD
chr13	24416705	24416711	+	mm10_nast.3797	NAST	1	1	0	0	0	0	1	1	0	0	Gencode,NAST
chr13	24416741	24416750	+	mm10_fantom5.38602	promoter	1	1	1	1	0	0	0	0	0	0	Gencode,F5promoter
chr13	24416878	24416951	+	mm10_fantom5.38603	promoter	1	1	1	1	0	0	2	0.054795	1	0.013699	Gencode,F5promoter,NAST,EPD
chr13	24416902	24416903	+	mm10_epd.4717	promoter	1	1	1	1	0	0	0	0	1	1	Gencode,F5promoter,EPD
chr13	24416907	24416909	+	mm10_nast.3798	NAST	1	1	1	1	0	0	1	1	0	0	Gencode,F5promoter,NAST
chr13	24416934	24416936	+	mm10_nast.3799	NAST	1	1	1	1	0	0	1	1	0	0	Gencode,F5promoter,NAST
chr13	24416975	24416982	+	mm10_fantom5.38604	promoter	1	1	1	1	0	0	0	0	0	0	Gencode,F5promoter
chr13	24417128	24417139	+	mm10_fantom5.38605	promoter	1	1	1	1	0	0	0	0	0	0	Gencode,F5promoter
chr13	24417654	24417677	+	mm10_fantom5.38606	promoter	1	1	1	1	0	0	0	0	0	0	Gencode,F5promoter
chr13	24419654	24419941	.	mm10_enhancer.10896	enhancer	1	1	0	0	1	1	0	0	0	0	Gencode,F5enhancer,EPD
chr13	24434067	24434076	+	mm10_fantom5.38607	promoter	1	1	1	1	0	0	0	0	0	0	Gencode,F5promoter
chr13	24447762	24447828	.	mm10_enhancer.10897	enhancer	1	1	0	0	1	1	0	0	0	0	Gencode,F5enhancer,EPD
chr13	24448744	24448959	.	mm10_enhancer.10898	enhancer	1	1	0	0	1	1	0	0	0	0	Gencode,F5enhancer,EPD
chr13	24477884	24478056	.	mm10_enhancer.10899	enhancer	0	0	0	0	1	1	0	0	0	0	F5enhancer
chr13	24483857	24484050	.	mm10_enhancer.10900	enhancer	0	0	0	0	1	1	0	0	0	0	F5enhancer
chr13	24486575	24486724	.	mm10_enhancer.10901	enhancer	1	0.422819	0	0	1	1	0	0	0	0	Gencode,F5enhancer,EPD
chr13	24486661	24486764	-	Gm22013	snRNA	1	1	0	0	1	0.61165	0	0	0	0	Gencode,F5enhancer,EPD
chr13	24487188	24487470	.	mm10_enhancer.10902	enhancer	0	0	1	0.177305	1	1	0	0	0	0	F5promoter,F5enhancer,NAST
chr13	24487272	24487322	+	mm10_fantom5.38608	promoter	0	0	1	1	1	1	0	0	0	0	F5promoter,F5enhancer,NAST
chr13	24487517	24487838	.	mm10_enhancer.10903	enhancer	0	0	1	0.021807	1	1	0	0	0	0	F5promoter,F5enhancer,NAST
chr13	24487831	24487838	+	mm10_fantom5.38609	promoter	0	0	1	1	1	1	0	0	0	0	F5promoter,F5enhancer,NAST
chr13	24501305	24501643	.	mm10_enhancer.10904	enhancer	0	0	3	0.207101	1	1	0	0	0	0	F5promoter,F5enhancer,NAST
chr13	24501539	24501576	+	mm10_fantom5.38610	promoter	0	0	1	1	1	1	0	0	0	0	F5promoter,F5enhancer,NAST
chr13	24501577	24501598	+	mm10_fantom5.38611	promoter	0	0	1	1	1	1	0	0	0	0	F5promoter,F5enhancer,NAST
chr13	24501613	24501625	+	mm10_fantom5.38612	promoter	0	0	1	1	1	1	0	0	0	0	F5promoter,F5enhancer,NAST
chr13	24502295	24502398	.	mm10_enhancer.10905	enhancer	0	0	0	0	1	1	0	0	0	0	F5enhancer
chr13	24514941	24514944	+	mm10_fantom5.38613	promoter	0	0	1	1	0	0	0	0	0	0	F5promoter
chr13	24518197	24518229	+	mm10_fantom5.38614	promoter	0	0	1	1	0	0	0	0	0	0	F5promoter
chr13	24521594	24521835	.	mm10_enhancer.10906	enhancer	0	0	0	0	1	1	0	0	0	0	F5enhancer
chr13	24547127	24547396	.	mm10_enhancer.10907	enhancer	0	0	0	0	1	1	0	0	0	0	F5enhancer
chr13	24562941	24562942	+	mm10_fantom5.38615	promoter	0	0	1	1	0	0	0	0	0	0	F5promoter
chr13	24565536	24565690	.	mm10_enhancer.10908	enhancer	0	0	0	0	1	1	0	0	0	0	F5enhancer
chr13	24575557	24575569	+	mm10_fantom5.38616	promoter	0	0	1	1	0	0	0	0	0	0	F5promoter
chr13	24575573	24575585	+	mm10_fantom5.38617	promoter	0	0	1	1	0	0	0	0	0	0	F5promoter
chr13	24597465	24597507	+	mm10_fantom5.38618	promoter	1	1	1	1	0	0	0	0	0	0	Gencode,F5promoter
chr13	24597612	24604925	-	Gm11346	transcribed_processed_pseudogene	2	1	8	0.012033	0	0	0	0	0	0	Gencode,F5promoter
chr13	24599533	24599541	-	mm10_fantom5.38619	promoter	2	1	1	1	0	0	0	0	0	0	Gencode,F5promoter
chr13	24603244	24603252	+	mm10_fantom5.38620	promoter	2	1	1	1	0	0	0	0	0	0	Gencode,F5promoter
chr13	24603794	24603805	-	mm10_fantom5.38621	promoter	2	1	1	1	0	0	0	0	0	0	Gencode,F5promoter
chr13	24603859	24603867	-	mm10_fantom5.38622	promoter	2	1	1	1	0	0	0	0	0	0	Gencode,F5promoter
chr13	24603868	24603886	-	mm10_fantom5.38623	promoter	2	1	1	1	0	0	0	0	0	0	Gencode,F5promoter
chr13	24603892	24603904	-	mm10_fantom5.38624	promoter	2	1	1	1	0	0	0	0	0	0	Gencode,F5promoter
chr13	24604214	24604231	-	mm10_fantom5.38625	promoter	2	1	1	1	0	0	0	0	0	0	Gencode,F5promoter
chr13	24604789	24604795	-	mm10_fantom5.38626	promoter	2	1	1	1	0	0	0	0	0	0	Gencode,F5promoter
chr13	24605078	24605081	+	mm10_fantom5.38627	promoter	1	1	1	1	0	0	0	0	0	0	Gencode,F5promoter
chr13	24605881	24606226	.	mm10_enhancer.10909	enhancer	1	1	0	0	1	1	0	0	0	0	Gencode,F5enhancer,EPD
chr13	24613096	24613225	.	mm10_enhancer.10910	enhancer	1	1	0	0	1	1	0	0	0	0	Gencode,F5enhancer,EPD
chr13	24613614	24613623	-	mm10_fantom5.38628	promoter	1	1	1	1	1	1	0	0	0	0	Gencode,F5promoter,F5enhancer
chr13	24613614	24613741	.	mm10_enhancer.10911	enhancer	1	1	2	0.291339	1	1	0	0	0	0	Gencode,F5promoter,F5enhancer
chr13	24613650	24613678	-	mm10_fantom5.38629	promoter	1	1	1	1	1	1	0	0	0	0	Gencode,F5promoter,F5enhancer
chr13	24614085	24614093	-	mm10_fantom5.38630	promoter	1	1	1	1	0	0	0	0	0	0	Gencode,F5promoter
chr13	24614205	24614214	+	mm10_fantom5.38631	promoter	1	1	1	1	0	0	0	0	0	0	Gencode,F5promoter
chr13	24614218	24614244	+	mm10_fantom5.38632	promoter	1	1	1	1	0	0	0	0	0	0	Gencode,F5promoter
chr13	24614576	24614583	+	mm10_fantom5.38633	promoter	1	1	1	1	0	0	0	0	0	0	Gencode,F5promoter
chr13	24614588	24614603	+	mm10_fantom5.38634	promoter	1	1	1	1	0	0	0	0	0	0	Gencode,F5promoter
chr13	24614608	24614634	+	mm10_fantom5.38635	promoter	1	1	1	1	0	0	1	0.5	1	0.038462	Gencode,F5promoter,NAST,EPD
chr13	24614613	24614626	+	mm10_nast.3800	NAST	1	1	1	1	0	0	1	1	0	0	Gencode,F5promoter,NAST
chr13	24614626	24614627	+	mm10_epd.4718	promoter	1	1	1	1	0	0	0	0	1	1	Gencode,F5promoter,EPD
chr13	24615781	24616420	.	mm10_enhancer.10912	enhancer	1	1	0	0	1	1	0	0	0	0	Gencode,F5enhancer,EPD
chr13	24616859	24616865	+	mm10_fantom5.38636	promoter	1	1	1	1	0	0	0	0	0	0	Gencode,F5promoter
chr13	24617667	24618117	.	mm10_enhancer.10913	enhancer	1	1	0	0	1	1	0	0	0	0	Gencode,F5enhancer,EPD
chr13	24622064	24622522	.	mm10_enhancer.10914	enhancer	1	1	0	0	1	1	0	0	0	0	Gencode,F5enhancer,EPD
chr13	24631917	24638567	-	C530050E15Rik	lincRNA	2	1	9	0.016842	1	0.038797	0	0	0	0	Gencode,F5promoter,F5enhancer
chr13	24633464	24633477	+	mm10_fantom5.38637	promoter	2	1	1	1	0	0	0	0	0	0	Gencode,F5promoter
chr13	24633582	24633604	+	mm10_fantom5.38638	promoter	2	1	1	1	0	0	0	0	0	0	Gencode,F5promoter
chr13	24634426	24634449	-	mm10_fantom5.38639	promoter	2	1	1	1	1	1	0	0	0	0	Gencode,F5promoter,F5enhancer
chr13	24634426	24634684	.	mm10_enhancer.10915	enhancer	2	1	3	0.155039	1	1	0	0	0	0	Gencode,F5promoter,F5enhancer
chr13	24634657	24634667	+	mm10_fantom5.38640	promoter	2	1	1	1	1	1	0	0	0	0	Gencode,F5promoter,F5enhancer
chr13	24634677	24634684	+	mm10_fantom5.38641	promoter	2	1	1	1	1	1	0	0	0	0	Gencode,F5promoter,F5enhancer
chr13	24635916	24635924	-	mm10_fantom5.38642	promoter	2	1	1	1	0	0	0	0	0	0	Gencode,F5promoter
chr13	24636028	24636030	+	mm10_fantom5.38643	promoter	2	1	1	1	0	0	0	0	0	0	Gencode,F5promoter
chr13	24636093	24636094	+	mm10_fantom5.38644	promoter	2	1	1	1	0	0	0	0	0	0	Gencode,F5promoter
chr13	24638484	24638510	+	mm10_fantom5.38645	promoter	2	1	1	1	0	0	0	0	0	0	Gencode,F5promoter
chr13	24638636	24638736	+	mm10_fantom5.38646	promoter	1	1	1	1	0	0	0	0	1	0.01	Gencode,F5promoter,EPD
chr13	24638675	24638676	+	mm10_epd.4719	promoter	1	1	1	1	0	0	0	0	1	1	Gencode,F5promoter,EPD
chr13	24640299	24640310	-	mm10_fantom5.38647	promoter	1	1	1	1	0	0	0	0	0	0	Gencode,F5promoter
chr13	24640968	24641152	.	mm10_enhancer.10916	enhancer	1	1	0	0	1	1	0	0	0	0	Gencode,F5enhancer,EPD
chr13	24641624	24641939	.	mm10_enhancer.10917	enhancer	1	1	0	0	1	1	0	0	0	0	Gencode,F5enhancer,EPD
chr13	24642097	24642490	.	mm10_enhancer.10918	enhancer	1	1	0	0	1	1	0	0	0	0	Gencode,F5enhancer,EPD
chr13	24651434	24651438	+	mm10_fantom5.38648	promoter	1	1	1	1	0	0	0	0	0	0	Gencode,F5promoter
chr13	24655056	24655238	.	mm10_enhancer.10919	enhancer	1	1	0	0	1	1	0	0	0	0	Gencode,F5enhancer,EPD
chr13	24676823	24676838	+	mm10_fantom5.38649	promoter	1	1	1	1	0	0	0	0	0	0	Gencode,F5promoter
chr13	24703497	24703538	-	mm10_fantom5.38650	promoter	1	1	1	1	0	0	0	0	0	0	Gencode,F5promoter
chr13	24706074	24706089	+	mm10_fantom5.38651	promoter	1	1	1	1	0	0	0	0	0	0	Gencode,F5promoter
chr13	24721673	24721683	+	mm10_fantom5.38652	promoter	1	1	1	1	0	0	0	0	0	0	Gencode,F5promoter
chr13	24721692	24721701	+	mm10_fantom5.38653	promoter	1	1	1	1	0	0	0	0	0	0	Gencode,F5promoter
chr13	24722486	24722847	.	mm10_enhancer.10920	enhancer	1	1	1	0.00554	1	1	0	0	0	0	Gencode,F5promoter,F5enhancer
chr13	24722586	24722588	+	mm10_fantom5.38654	promoter	1	1	1	1	1	1	0	0	0	0	Gencode,F5promoter,F5enhancer
chr13	24729641	24729645	+	mm10_fantom5.38655	promoter	1	1	1	1	0	0	0	0	0	0	Gencode,F5promoter
chr13	24741198	24741203	+	mm10_fantom5.38656	promoter	0	0	1	1	0	0	0	0	0	0	F5promoter
chr13	24741210	24741237	+	mm10_fantom5.38657	promoter	1	0.222222	1	1	0	0	0	0	0	0	Gencode,F5promoter
chr13	24741231	24746592	+	1700016G14Rik	antisense	1	1	1	0.001119	0	0	0	0	0	0	Gencode,F5promoter
chr13	24761443	24761458	-	mm10_fantom5.38658	promoter	1	1	1	1	0	0	0	0	0	0	Gencode,F5promoter
chr13	24761550	24761594	+	mm10_fantom5.38659	promoter	1	1	1	1	0	0	0	0	0	0	Gencode,F5promoter
chr13	24761875	24761950	-	mm10_fantom5.38660	promoter	1	0.64	1	1	0	0	1	0.133333	1	0.013333	Gencode,F5promoter,NAST,EPD
chr13	24761909	24761910	-	mm10_epd.4720	promoter	1	1	1	1	0	0	0	0	1	1	Gencode,F5promoter,EPD
chr13	24761929	24761939	-	mm10_nast.3801	NAST	0	0	1	1	0	0	1	1	0	0	F5promoter,NAST,EPD
chr13	24773100	24773104	+	mm10_fantom5.38661	promoter	0	0	1	1	0	0	0	0	0	0	F5promoter
chr13	24792250	24792712	.	mm10_enhancer.10921	enhancer	0	0	0	0	1	1	0	0	0	0	F5enhancer
chr13	24798677	24799039	.	mm10_enhancer.10922	enhancer	0	0	0	0	1	1	0	0	0	0	F5enhancer
chr13	24799937	24800491	.	mm10_enhancer.10923	enhancer	0	0	0	0	1	1	0	0	0	0	F5enhancer
chr13	24800752	24800772	-	mm10_fantom5.38662	promoter	0	0	1	1	0	0	0	0	0	0	F5promoter
chr13	24800778	24800789	-	mm10_fantom5.38663	promoter	0	0	1	1	0	0	0	0	0	0	F5promoter
chr13	24801137	24801158	+	mm10_fantom5.38664	promoter	0	0	1	1	0	0	0	0	0	0	F5promoter
chr13	24801171	24801184	+	mm10_fantom5.38665	promoter	0	0	1	1	0	0	0	0	0	0	F5promoter
chr13	24801194	24801213	+	mm10_fantom5.38666	promoter	0	0	1	1	0	0	0	0	0	0	F5promoter
chr13	24801332	24801339	+	mm10_fantom5.38667	promoter	0	0	1	1	0	0	0	0	0	0	F5promoter
chr13	24801526	24801527	+	mm10_epd.4721	promoter	0	0	0	0	0	0	0	0	1	1	EPD
chr13	24802857	24802867	+	mm10_fantom5.38668	promoter	1	1	1	1	0	0	0	0	0	0	Gencode,F5promoter
chr13	24802869	24802893	+	mm10_fantom5.38669	promoter	1	1	1	1	0	0	0	0	0	0	Gencode,F5promoter
chr13	24802957	24802972	+	mm10_fantom5.38670	promoter	1	1	1	1	0	0	0	0	0	0	Gencode,F5promoter
chr13	24802991	24803008	+	mm10_fantom5.38671	promoter	1	1	1	1	0	0	0	0	0	0	Gencode,F5promoter
chr13	24803018	24803035	+	mm10_fantom5.38672	promoter	1	1	1	1	0	0	0	0	0	0	Gencode,F5promoter
chr13	24803351	24803367	+	mm10_fantom5.38673	promoter	1	1	1	1	0	0	0	0	0	0	Gencode,F5promoter
chr13	24803701	24803713	+	mm10_fantom5.38674	promoter	1	1	1	1	0	0	0	0	0	0	Gencode,F5promoter
chr13	24804909	24804929	+	mm10_fantom5.38675	promoter	1	1	1	1	0	0	0	0	0	0	Gencode,F5promoter
chr13	24806927	24806932	+	mm10_fantom5.38676	promoter	1	1	1	1	0	0	0	0	0	0	Gencode,F5promoter
chr13	24811446	24811568	-	Gm22358	snoRNA	2	1	0	0	0	0	0	0	0	0	Gencode
chr13	24812711	24812722	+	mm10_fantom5.38677	promoter	1	1	1	1	0	0	0	0	0	0	Gencode,F5promoter
chr13	24813336	24813352	+	mm10_fantom5.38678	promoter	1	1	1	1	0	0	0	0	0	0	Gencode,F5promoter
chr13	24813398	24813451	+	mm10_fantom5.38679	promoter	1	1	1	1	0	0	0	0	0	0	Gencode,F5promoter
chr13	24813454	24813487	+	mm10_fantom5.38680	promoter	1	1	1	1	0	0	0	0	0	0	Gencode,F5promoter
chr13	24813492	24813505	+	mm10_fantom5.38681	promoter	1	1	1	1	0	0	0	0	0	0	Gencode,F5promoter
chr13	24813506	24813522	+	mm10_fantom5.38682	promoter	1	1	1	1	0	0	0	0	0	0	Gencode,F5promoter
chr13	24813533	24813544	+	mm10_fantom5.38683	promoter	1	1	1	1	0	0	0	0	0	0	Gencode,F5promoter
chr13	24813554	24813570	+	mm10_fantom5.38684	promoter	1	1	1	1	0	0	0	0	0	0	Gencode,F5promoter
chr13	24813667	24813713	+	mm10_fantom5.38685	promoter	1	1	1	1	0	0	0	0	0	0	Gencode,F5promoter
chr13	24813729	24813762	+	mm10_fantom5.38686	promoter	1	1	1	1	0	0	0	0	0	0	Gencode,F5promoter
chr13	24814047	24814052	+	mm10_fantom5.38687	promoter	0	0	1	1	0	0	0	0	0	0	F5promoter
chr13	24831322	24831333	-	mm10_fantom5.38688	promoter	1	1	1	1	0	0	0	0	0	0	Gencode,F5promoter
chr13	24831337	24831348	-	mm10_fantom5.38689	promoter	1	1	1	1	0	0	0	0	0	0	Gencode,F5promoter
chr13	24831353	24831408	-	mm10_fantom5.38690	promoter	1	1	1	1	0	0	0	0	0	0	Gencode,F5promoter
chr13	24831409	24831518	-	mm10_fantom5.38691	promoter	1	0.990826	1	1	0	0	0	0	1	0.009174	Gencode,F5promoter,EPD
chr13	24831470	24831471	-	mm10_epd.4722	promoter	1	1	1	1	0	0	0	0	1	1	Gencode,F5promoter,EPD
chr13	24831588	24831639	-	mm10_fantom5.38692	promoter	0	0	1	1	0	0	0	0	0	0	F5promoter
chr13	24831661	24831687	+	mm10_fantom5.38693	promoter	1	0.346154	1	1	0	0	1	0.115385	1	0.038462	Gencode,F5promoter,NAST,EPD
chr13	24831677	24831680	+	mm10_nast.3802	NAST	1	0.666667	1	1	0	0	1	1	1	0.333333	Gencode,F5promoter,NAST,EPD
chr13	24831678	24831679	+	mm10_epd.4723	promoter	1	1	1	1	0	0	1	1	1	1	Gencode,F5promoter,NAST,EPD
chr13	24831700	24831721	+	mm10_fantom5.38694	promoter	1	1	1	1	0	0	1	0.142857	0	0	Gencode,F5promoter,NAST
chr13	24831702	24831705	+	mm10_nast.3803	NAST	1	1	1	1	0	0	1	1	0	0	Gencode,F5promoter,NAST
chr13	24831992	24831993	+	mm10_epd.4724	promoter	1	1	0	0	0	0	0	0	1	1	Gencode,EPD
chr13	24845106	24845120	+	mm10_fantom5.38695	promoter	0	0	1	1	0	0	0	0	0	0	F5promoter
chr13	24845122	24845186	+	mm10_fantom5.38696	promoter	1	0.8125	1	1	0	0	0	0	1	0.015625	Gencode,F5promoter,EPD
chr13	24845137	24845138	+	mm10_epd.4725	promoter	1	1	1	1	0	0	0	0	1	1	Gencode,F5promoter,EPD
chr13	24861242	24861446	.	mm10_enhancer.10924	enhancer	1	1	0	0	1	1	0	0	0	0	Gencode,F5enhancer,EPD
chr13	24866575	24866821	.	mm10_enhancer.10925	enhancer	1	1	0	0	1	1	0	0	0	0	Gencode,F5enhancer,EPD
chr13	24877479	24877487	.	mm10_enhancer.10926	enhancer	1	1	0	0	1	1	0	0	0	0	Gencode,F5enhancer,EPD
chr13	24879865	24879870	+	mm10_fantom5.38697	promoter	1	1	1	1	0	0	0	0	0	0	Gencode,F5promoter
chr13	24905592	24905609	+	mm10_fantom5.38698	promoter	1	1	1	1	0	0	0	0	0	0	Gencode,F5promoter
chr13	24905592	24914272	+	4932702P03Rik	antisense	2	1	4	0.005876	0	0	0	0	0	0	Gencode,F5promoter
chr13	24905616	24905633	+	mm10_fantom5.38699	promoter	1	1	1	1	0	0	0	0	0	0	Gencode,F5promoter
chr13	24905635	24905647	+	mm10_fantom5.38700	promoter	1	1	1	1	0	0	0	0	0	0	Gencode,F5promoter
chr13	24905656	24905661	+	mm10_fantom5.38701	promoter	1	1	1	1	0	0	0	0	0	0	Gencode,F5promoter
chr13	24915138	24915294	.	mm10_enhancer.10927	enhancer	1	1	0	0	1	1	0	0	0	0	Gencode,F5enhancer,EPD
chr13	24921403	24921723	.	mm10_enhancer.10928	enhancer	1	1	0	0	1	1	0	0	0	0	Gencode,F5enhancer,EPD
chr13	24937144	24937166	+	mm10_fantom5.38702	promoter	1	1	1	1	0	0	0	0	0	0	Gencode,F5promoter
chr13	24937178	24937204	+	mm10_fantom5.38703	promoter	1	1	1	1	0	0	0	0	0	0	Gencode,F5promoter
chr13	24937208	24937219	+	mm10_fantom5.38704	promoter	1	1	1	1	0	0	0	0	0	0	Gencode,F5promoter
chr13	24937400	24941417	+	9330162012Rik	processed_transcript	2	1	1	0.026388	0	0	0	0	1	0.000249	Gencode,F5promoter,EPD
chr13	24937585	24937691	-	mm10_fantom5.38705	promoter	2	1	1	1	0	0	0	0	1	0.009434	Gencode,F5promoter,EPD
chr13	24937640	24937641	-	mm10_epd.4726	promoter	2	1	1	1	0	0	0	0	1	1	Gencode,F5promoter,EPD
chr13	24942690	24942711	+	mm10_fantom5.38706	promoter	0	0	1	1	0	0	0	0	0	0	F5promoter
chr13	24942714	24942764	+	mm10_fantom5.38707	promoter	0	0	1	1	0	0	0	0	0	0	F5promoter
chr13	24942895	24942930	+	mm10_fantom5.38708	promoter	0	0	1	1	0	0	0	0	0	0	F5promoter
chr13	24943144	24943164	+	mm10_fantom5.38709	promoter	1	0.65	1	1	0	0	0	0	0	0	Gencode,F5promoter
chr13	24943165	24943176	+	mm10_fantom5.38710	promoter	1	1	1	1	0	0	0	0	0	0	Gencode,F5promoter
chr13	24943180	24943207	+	mm10_fantom5.38711	promoter	1	1	1	1	0	0	0	0	1	0.037037	Gencode,F5promoter,EPD
chr13	24943190	24943191	+	mm10_epd.4727	promoter	1	1	1	1	0	0	0	0	1	1	Gencode,F5promoter,EPD
chr13	24943212	24943222	+	mm10_fantom5.38712	promoter	1	1	1	1	0	0	0	0	0	0	Gencode,F5promoter
chr13	24943485	24943509	+	mm10_fantom5.38713	promoter	1	1	1	1	0	0	0	0	0	0	Gencode,F5promoter
chr13	24943518	24943531	+	mm10_fantom5.38714	promoter	1	1	1	1	0	0	0	0	0	0	Gencode,F5promoter
chr13	24943542	24943562	+	mm10_fantom5.38715	promoter	1	1	1	1	0	0	0	0	0	0	Gencode,F5promoter
chr13	24943567	24943576	+	mm10_fantom5.38716	promoter	1	1	1	1	0	0	0	0	0	0	Gencode,F5promoter
chr13	24943578	24943593	+	mm10_fantom5.38717	promoter	1	1	1	1	0	0	0	0	0	0	Gencode,F5promoter
chr13	24943595	24943606	+	mm10_fantom5.38718	promoter	1	1	1	1	0	0	0	0	0	0	Gencode,F5promoter
chr13	24944475	24944822	.	mm10_enhancer.10929	enhancer	1	1	0	0	1	1	0	0	0	0	Gencode,F5enhancer,EPD
chr13	24964279	24964285	+	mm10_fantom5.38719	promoter	1	1	1	1	0	0	0	0	0	0	Gencode,F5promoter
chr13	24966952	24966954	-	mm10_fantom5.38720	promoter	1	1	1	1	0	0	0	0	0	0	Gencode,F5promoter
chr13	24977810	24978027	.	mm10_enhancer.10930	enhancer	1	1	0	0	1	1	0	0	0	0	Gencode,F5enhancer,EPD
chr13	24990366	24990409	+	mm10_fantom5.38721	promoter	1	1	1	1	0	0	0	0	0	0	Gencode,F5promoter
chr13	25020104	25020113	-	mm10_fantom5.38722	promoter	1	1	1	1	0	0	0	0	0	0	Gencode,F5promoter
chr13	25020118	25020137	-	mm10_fantom5.38723	promoter	1	1	1	1	0	0	0	0	0	0	Gencode,F5promoter
chr13	25020289	25020346	-	mm10_fantom5.38724	promoter	1	1	1	1	0	0	1	0.245614	1	0.017544	Gencode,F5promoter,NAST,EPD
chr13	25020304	25020318	-	mm10_nast.3804	NAST	1	1	1	1	0	0	1	1	1	0.071429	Gencode,F5promoter,NAST,EPD
chr13	25020313	25020314	-	mm10_epd.4728	promoter	1	1	1	1	0	0	1	1	1	1	Gencode,F5promoter,NAST,EPD
chr13	25053007	25053023	+	mm10_nast.3805	NAST	0	0	0	0	0	0	1	1	0	0	NAST
chr13	25055278	25055297	+	mm10_fantom5.38725	promoter	0	0	1	1	0	0	0	0	0	0	F5promoter
chr13	25055464	25055497	+	mm10_fantom5.38726	promoter	0	0	1	1	0	0	0	0	0	0	F5promoter
chr13	25055964	25055975	+	mm10_fantom5.38727	promoter	0	0	1	1	0	0	0	0	0	0	F5promoter
chr13	25056044	25056054	+	mm10_fantom5.38728	promoter	1	1	1	1	0	0	0	0	0	0	Gencode,F5promoter
chr13	25056155	25056205	+	mm10_fantom5.38729	promoter	1	1	1	1	0	0	0	0	1	0.02	Gencode,F5promoter,EPD
chr13	25056162	25056163	+	mm10_epd.4729	promoter	1	1	1	1	0	0	0	0	1	1	Gencode,F5promoter,EPD
chr13	25056206	25056219	+	mm10_fantom5.38730	promoter	1	1	1	1	0	0	0	0	0	0	Gencode,F5promoter
chr13	25074691	25074721	+	mm10_fantom5.38731	promoter	1	1	1	1	0	0	0	0	0	0	Gencode,F5promoter
chr13	25074748	25074756	+	mm10_fantom5.38732	promoter	1	1	1	1	0	0	0	0	0	0	Gencode,F5promoter
chr13	25083296	25083600	.	mm10_enhancer.10931	enhancer	1	1	0	0	1	1	0	0	0	0	Gencode,F5enhancer,EPD
chr13	25094507	25094663	.	mm10_enhancer.10932	enhancer	1	1	0	0	1	1	0	0	0	0	Gencode,F5enhancer,EPD
chr13	25097575	25097579	+	mm10_fantom5.38733	promoter	1	1	1	1	0	0	0	0	0	0	Gencode,F5promoter
chr13	25116076	25116278	.	mm10_enhancer.10933	enhancer	1	1	0	0	1	1	0	0	0	0	Gencode,F5enhancer,EPD
chr13	25127251	25127257	+	mm10_fantom5.38734	promoter	1	1	1	1	0	0	0	0	0	0	Gencode,F5promoter
chr13	25130746	25131064	-	Gm11348	processed_pseudogene	2	1	0	0	0	0	0	0	0	0	Gencode
chr13	25151722	25151745	+	mm10_fantom5.38735	promoter	1	1	1	1	0	0	0	0	0	0	Gencode,F5promoter
chr13	25187438	25187456	+	mm10_fantom5.38736	promoter	1	1	1	1	0	0	0	0	0	0	Gencode,F5promoter
chr13	25191881	25191886	+	mm10_fantom5.38737	promoter	1	1	1	1	0	0	0	0	0	0	Gencode,F5promoter
chr13	25208386	25208391	+	mm10_fantom5.38738	promoter	1	1	1	1	0	0	0	0	0	0	Gencode,F5promoter
chr13	25269166	25269213	-	mm10_fantom5.38739	promoter	1	1	1	1	0	0	0	0	0	0	Gencode,F5promoter
chr13	25269898	25269907	-	mm10_fantom5.38740	promoter	1	1	1	1	0	0	0	0	0	0	Gencode,F5promoter
chr13	25269913	25269914	-	mm10_fantom5.38741	promoter	1	1	1	1	0	0	0	0	0	0	Gencode,F5promoter
chr13	25269920	25270025	-	mm10_fantom5.38742	promoter	1	1	1	1	0	0	0	0	1	0.009524	Gencode,F5promoter,EPD
chr13	25269992	25269993	-	mm10_epd.4730	promoter	1	1	1	1	0	0	0	0	1	1	Gencode,F5promoter,EPD
chr13	25270036	25270050	-	mm10_fantom5.38743	promoter	1	1	1	1	0	0	0	0	0	0	Gencode,F5promoter
chr13	25270076	25270094	-	mm10_fantom5.38744	promoter	1	1	1	1	0	0	0	0	0	0	Gencode,F5promoter
chr13	25402206	25402330	.	mm10_enhancer.10934	enhancer	0	0	0	0	1	1	0	0	0	0	F5enhancer
chr13	25455721	25456429	+	Tpi-rs8	processed_pseudogene	1	1	0	0	0	0	0	0	0	0	Gencode
chr13	25582270	25583386	-	Gm11349	processed_pseudogene	1	1	0	0	0	0	0	0	0	0	Gencode
chr13	25680273	25681143	-	Gm11350	processed_pseudogene	1	1	0	0	0	0	0	0	0	0	Gencode
chr13	25688404	25688407	+	mm10_fantom5.38745	promoter	0	0	1	1	0	0	0	0	0	0	F5promoter
chr13	25910058	25910088	-	mm10_fantom5.38746	promoter	0	0	1	1	0	0	0	0	0	0	F5promoter
chr13	25921032	25930941	-	Gm11351	lincRNA	1	1	0	0	0	0	0	0	0	0	Gencode
chr13	25979204	25979506	.	mm10_enhancer.10935	enhancer	0	0	0	0	1	1	0	0	0	0	F5enhancer
chr13	25986210	25986221	-	mm10_fantom5.38747	promoter	0	0	1	1	0	0	0	0	0	0	F5promoter
chr13	26008565	26008646	.	mm10_enhancer.10936	enhancer	0	0	0	0	1	1	0	0	0	0	F5enhancer
chr13	26033251	26033263	.	mm10_enhancer.10937	enhancer	0	0	0	0	1	1	0	0	0	0	F5enhancer
chr13	26086589	26086818	.	mm10_enhancer.10938	enhancer	0	0	0	0	1	1	0	0	0	0	F5enhancer
chr13	26194700	26195217	+	Gm11352	processed_pseudogene	1	1	0	0	0	0	0	0	0	0	Gencode
chr13	26312385	26312403	-	mm10_fantom5.38748	promoter	1	1	1	1	0	0	0	0	0	0	Gencode,F5promoter
chr13	26441731	26441736	+	mm10_nast.3806	NAST	0	0	0	0	0	0	1	1	0	0	NAST
chr13	26492517	26492518	+	mm10_nast.3807	NAST	0	0	0	0	0	0	1	1	0	0	NAST
chr13	26492523	26492542	+	mm10_nast.3808	NAST	0	0	0	0	0	0	1	1	0	0	NAST
chr13	26521872	26521887	+	mm10_nast.3809	NAST	0	0	0	0	0	0	1	1	0	0	NAST
chr13	26754864	26755045	.	mm10_enhancer.10939	enhancer	0	0	0	0	1	1	0	0	0	0	F5enhancer
chr13	26768172	26770119	-	Hdgfl1	protein_coding	1	1	3	0.014895	0	0	0	0	1	0.000514	Gencode,F5promoter,EPD
chr13	26769366	26769377	+	mm10_fantom5.38749	promoter	1	1	1	1	0	0	0	0	0	0	Gencode,F5promoter
chr13	26769962	26769963	-	mm10_epd.4731	promoter	1	1	0	0	0	0	0	0	1	1	Gencode,EPD
chr13	26770095	26770104	-	mm10_fantom5.38750	promoter	1	1	1	1	0	0	0	0	0	0	Gencode,F5promoter
chr13	26770110	26770119	-	mm10_fantom5.38751	promoter	1	1	1	1	0	0	0	0	0	0	Gencode,F5promoter
chr13	26770127	26770150	-	mm10_fantom5.38752	promoter	0	0	1	1	0	0	0	0	0	0	F5promoter
chr13	26770157	26770174	-	mm10_fantom5.38753	promoter	0	0	1	1	0	0	0	0	0	0	F5promoter
chr13	26787364	26787786	-	Gm11354	processed_pseudogene	1	1	0	0	0	0	0	0	0	0	Gencode
chr13	26787796	26787810	-	mm10_fantom5.38754	promoter	0	0	1	1	0	0	0	0	0	0	F5promoter
chr13	26855204	26855208	+	mm10_fantom5.38755	promoter	0	0	1	1	0	0	0	0	0	0	F5promoter
chr13	26899690	26899996	-	Gm11355	processed_pseudogene	1	1	0	0	0	0	0	0	0	0	Gencode
chr13	27057569	27065204	+	Prl	protein_coding	1	1	8	0.010085	0	0	0	0	1	0.000131	Gencode,F5promoter,EPD
chr13	27057571	27057584	+	mm10_fantom5.38756	promoter	1	1	1	1	0	0	0	0	1	0.076923	Gencode,F5promoter,EPD
chr13	27057576	27057577	+	mm10_epd.4732	promoter	1	1	1	1	0	0	0	0	1	1	Gencode,F5promoter,EPD
chr13	27057601	27057611	+	mm10_fantom5.38757	promoter	1	1	1	1	0	0	0	0	0	0	Gencode,F5promoter
chr13	27059382	27059391	+	mm10_fantom5.38758	promoter	1	1	1	1	0	0	0	0	0	0	Gencode,F5promoter
chr13	27059432	27059439	+	mm10_fantom5.38759	promoter	1	1	1	1	0	0	0	0	0	0	Gencode,F5promoter
chr13	27059498	27059507	+	mm10_fantom5.38760	promoter	1	1	1	1	0	0	0	0	0	0	Gencode,F5promoter
chr13	27061527	27061538	+	mm10_fantom5.38761	promoter	1	1	1	1	0	0	0	0	0	0	Gencode,F5promoter
chr13	27064344	27064356	+	mm10_fantom5.38762	promoter	1	1	1	1	0	0	0	0	0	0	Gencode,F5promoter
chr13	27065142	27065148	+	mm10_fantom5.38763	promoter	1	1	1	1	0	0	0	0	0	0	Gencode,F5promoter
chr13	27094188	27094191	+	mm10_fantom5.38764	promoter	0	0	1	1	0	0	0	0	1	0.333333	F5promoter,EPD
chr13	27094190	27094191	+	mm10_epd.4733	promoter	0	0	1	1	0	0	0	0	1	1	F5promoter,EPD
chr13	27121700	27127546	+	Prl3d2	protein_coding	1	1	0	0	0	0	0	0	0	0	Gencode
chr13	27156775	27156776	+	mm10_epd.4734	promoter	0	0	0	0	0	0	0	0	1	1	EPD
chr13	27156789	27162590	+	Prl3d3	protein_coding	1	1	0	0	0	0	0	0	0	0	Gencode
chr13	27196475	27196476	+	mm10_epd.4735	promoter	0	0	0	0	0	0	0	0	1	1	EPD
chr13	27196640	27196646	+	mm10_fantom5.38765	promoter	0	0	1	1	0	0	0	0	0	0	F5promoter
chr13	27198796	27198801	-	mm10_fantom5.38766	promoter	1	1	1	1	0	0	0	0	0	0	Gencode,F5promoter
chr13	27199051	27199052	+	mm10_epd.4736	promoter	1	1	0	0	0	0	0	0	1	1	Gencode,EPD
chr13	27240793	27241095	.	mm10_enhancer.10940	enhancer	0	0	1	0.056291	1	1	0	0	0	0	F5promoter,F5enhancer,NAST
chr13	27241021	27241038	+	mm10_fantom5.38767	promoter	0	0	1	1	1	1	0	0	0	0	F5promoter,F5enhancer,NAST
chr13	27241811	27241837	+	mm10_fantom5.38768	promoter	0	0	1	1	0	0	0	0	0	0	F5promoter
chr13	27242422	27242437	+	mm10_fantom5.38769	promoter	1	0.533333	1	1	0	0	0	0	1	0.066667	Gencode,F5promoter,EPD
chr13	27242429	27242430	+	mm10_epd.4737	promoter	1	1	1	1	0	0	0	0	1	1	Gencode,F5promoter,EPD
chr13	27243740	27243753	+	mm10_fantom5.38770	promoter	1	1	1	1	0	0	0	0	0	0	Gencode,F5promoter
chr13	27243786	27243789	+	mm10_fantom5.38771	promoter	1	1	1	1	0	0	0	0	0	0	Gencode,F5promoter
chr13	27243823	27243843	-	mm10_fantom5.38772	promoter	1	1	1	1	0	0	0	0	0	0	Gencode,F5promoter
chr13	27245805	27245821	+	mm10_fantom5.38773	promoter	1	1	1	1	0	0	0	0	0	0	Gencode,F5promoter
chr13	27245848	27245885	-	mm10_fantom5.38774	promoter	1	1	1	1	0	0	0	0	0	0	Gencode,F5promoter
chr13	27247828	27247870	-	mm10_fantom5.38775	promoter	1	1	2	1	0	0	0	0	0	0	Gencode,F5promoter
chr13	27247832	27247891	+	mm10_fantom5.38776	promoter	1	1	2	1	0	0	0	0	0	0	Gencode,F5promoter
chr13	27247911	27247955	-	mm10_fantom5.38777	promoter	1	1	1	1	0	0	0	0	0	0	Gencode,F5promoter
chr13	27249465	27249487	-	mm10_fantom5.38778	promoter	1	1	1	1	0	0	0	0	0	0	Gencode,F5promoter
chr13	27249490	27249497	-	mm10_fantom5.38779	promoter	1	1	1	1	0	0	0	0	0	0	Gencode,F5promoter
chr13	27249499	27249504	-	mm10_fantom5.38780	promoter	1	1	1	1	0	0	0	0	0	0	Gencode,F5promoter
chr13	27249545	27249550	+	mm10_fantom5.38781	promoter	1	1	1	1	0	0	0	0	0	0	Gencode,F5promoter
chr13	27259482	27259494	+	mm10_fantom5.38782	promoter	1	1	1	1	0	0	0	0	1	0.083333	Gencode,F5promoter,EPD
chr13	27259488	27259489	+	mm10_epd.4738	promoter	1	1	1	1	0	0	0	0	1	1	Gencode,F5promoter,EPD
chr13	27259590	27259600	+	mm10_fantom5.38783	promoter	1	1	1	1	0	0	0	0	0	0	Gencode,F5promoter
chr13	27280329	27280333	+	mm10_fantom5.38784	promoter	0	0	1	1	0	0	0	0	0	0	F5promoter
chr13	27306711	27307052	+	Gm11356	processed_pseudogene	1	1	0	0	0	0	0	0	0	0	Gencode
chr13	27312610	27312627	+	mm10_fantom5.38785	promoter	1	0.058824	1	1	0	0	0	0	1	0.058824	Gencode,F5promoter,EPD
chr13	27312614	27312615	+	mm10_epd.4739	promoter	0	0	1	1	0	0	0	0	1	1	F5promoter,EPD
chr13	27312626	27319252	+	Prl6a1	protein_coding	2	1	2	0.000755	0	0	0	0	0	0	Gencode,F5promoter
chr13	27312652	27312656	+	mm10_fantom5.38786	promoter	1	1	1	1	0	0	0	0	0	0	Gencode,F5promoter
chr13	27314083	27315037	+	Gm11357	processed_pseudogene	2	1	0	0	0	0	0	0	0	0	Gencode
chr13	27331427	27334473	+	Gm11358	unprocessed_pseudogene	1	1	0	0	0	0	0	0	0	0	Gencode
chr13	27342918	27342930	-	mm10_fantom5.38787	promoter	0	0	1	1	0	0	0	0	0	0	F5promoter
chr13	27345661	27345679	+	mm10_fantom5.38788	promoter	0	0	1	1	0	0	0	0	1	0.055556	F5promoter,EPD
chr13	27345672	27345673	+	mm10_epd.4740	promoter	0	0	1	1	0	0	0	0	1	1	F5promoter,EPD
chr13	27345682	27354216	+	Prl8a2	protein_coding	1	1	6	0.003984	0	0	0	0	0	0	Gencode,F5promoter
chr13	27345684	27345685	+	mm10_fantom5.38789	promoter	1	1	1	1	0	0	0	0	0	0	Gencode,F5promoter
chr13	27345694	27345701	+	mm10_fantom5.38790	promoter	1	1	1	1	0	0	0	0	0	0	Gencode,F5promoter
chr13	27348872	27348881	+	mm10_fantom5.38791	promoter	1	1	1	1	0	0	0	0	0	0	Gencode,F5promoter
chr13	27349007	27349013	+	mm10_fantom5.38792	promoter	1	1	1	1	0	0	0	0	0	0	Gencode,F5promoter
chr13	27354114	27354120	+	mm10_fantom5.38793	promoter	1	1	1	1	0	0	0	0	0	0	Gencode,F5promoter
chr13	27354126	27354131	+	mm10_fantom5.38794	promoter	1	1	1	1	0	0	0	0	0	0	Gencode,F5promoter
chr13	27383338	27390846	-	Prl2b1	protein_coding	1	1	1	0.000932	0	0	0	0	1	0.000133	Gencode,F5promoter,EPD
chr13	27390839	27390848	-	mm10_fantom5.38795	promoter	1	0.777778	1	1	0	0	0	0	1	0.111111	Gencode,F5promoter,EPD
chr13	27390845	27390846	-	mm10_epd.4741	promoter	1	1	1	1	0	0	0	0	1	1	Gencode,F5promoter,EPD
chr13	27432680	27438688	-	Prl8a6	protein_coding	1	1	7	0.010486	0	0	0	0	1	0.000166	Gencode,F5promoter,EPD
chr13	27435096	27435100	-	mm10_fantom5.38796	promoter	1	1	1	1	0	0	0	0	0	0	Gencode,F5promoter
chr13	27435417	27435423	-	mm10_fantom5.38797	promoter	1	1	1	1	0	0	0	0	0	0	Gencode,F5promoter
chr13	27437072	27437080	-	mm10_fantom5.38798	promoter	1	1	1	1	0	0	0	0	0	0	Gencode,F5promoter
chr13	27437122	27437133	-	mm10_fantom5.38799	promoter	1	1	1	1	0	0	0	0	0	0	Gencode,F5promoter
chr13	27437162	27437170	-	mm10_fantom5.38800	promoter	1	1	1	1	0	0	0	0	0	0	Gencode,F5promoter
chr13	27438615	27438626	-	mm10_fantom5.38801	promoter	1	1	1	1	0	0	0	0	0	0	Gencode,F5promoter
chr13	27438640	27438655	-	mm10_fantom5.38802	promoter	1	1	1	1	0	0	0	0	1	0.066667	Gencode,F5promoter,EPD
chr13	27438647	27438648	-	mm10_epd.4742	promoter	1	1	1	1	0	0	0	0	1	1	Gencode,F5promoter,EPD
chr13	27472877	27473219	.	mm10_enhancer.10941	enhancer	0	0	0	0	1	1	0	0	0	0	F5enhancer
chr13	27509614	27509619	-	mm10_fantom5.38803	promoter	1	1	1	1	0	0	0	0	0	0	Gencode,F5promoter
chr13	27509621	27509622	-	mm10_fantom5.38804	promoter	1	1	1	1	0	0	0	0	0	0	Gencode,F5promoter
chr13	27511569	27511574	-	mm10_fantom5.38805	promoter	1	1	1	1	0	0	0	0	0	0	Gencode,F5promoter
chr13	27513181	27513196	-	mm10_fantom5.38806	promoter	1	1	1	1	0	0	0	0	0	0	Gencode,F5promoter
chr13	27513206	27513225	-	mm10_fantom5.38807	promoter	1	0.473684	1	1	0	0	0	0	1	0.052632	Gencode,F5promoter,EPD
chr13	27513214	27513215	-	mm10_epd.4743	promoter	1	1	1	1	0	0	0	0	1	1	Gencode,F5promoter,EPD
chr13	27558008	27564604	-	Prl8a9	protein_coding	1	1	6	0.007277	0	0	0	0	1	0.000152	Gencode,F5promoter,EPD
chr13	27559289	27559292	+	mm10_fantom5.38808	promoter	1	1	1	1	0	0	0	0	0	0	Gencode,F5promoter
chr13	27559295	27559303	+	mm10_fantom5.38809	promoter	1	1	1	1	0	0	0	0	0	0	Gencode,F5promoter
chr13	27559309	27559328	+	mm10_fantom5.38810	promoter	1	1	1	1	0	0	0	0	0	0	Gencode,F5promoter
chr13	27562453	27562454	-	mm10_fantom5.38811	promoter	1	1	1	1	0	0	0	0	0	0	Gencode,F5promoter
chr13	27562541	27562552	-	mm10_fantom5.38812	promoter	1	1	1	1	0	0	0	0	0	0	Gencode,F5promoter
chr13	27564598	27564609	-	mm10_fantom5.38813	promoter	1	0.545455	1	1	0	0	0	0	1	0.090909	Gencode,F5promoter,EPD
chr13	27564603	27564604	-	mm10_epd.4744	promoter	1	1	1	1	0	0	0	0	1	1	Gencode,F5promoter,EPD
chr13	27582168	27582172	-	mm10_fantom5.38814	promoter	1	0.75	1	1	0	0	0	0	1	0.25	Gencode,F5promoter,EPD
chr13	27582170	27582171	-	mm10_epd.4745	promoter	1	1	1	1	0	0	0	0	1	1	Gencode,F5promoter,EPD
chr13	27610580	27610583	-	mm10_fantom5.38815	promoter	1	0.666667	1	1	0	0	0	0	1	0.333333	Gencode,F5promoter,EPD
chr13	27610581	27610582	-	mm10_epd.4746	promoter	1	1	1	1	0	0	0	0	1	1	Gencode,F5promoter,EPD
chr13	27637565	27637591	+	mm10_fantom5.38816	promoter	1	1	1	1	0	0	0	0	0	0	Gencode,F5promoter
chr13	27637623	27637645	-	mm10_fantom5.38817	promoter	1	1	1	1	0	0	0	0	0	0	Gencode,F5promoter
chr13	27640747	27640754	-	mm10_fantom5.38818	promoter	1	1	1	1	0	0	0	0	0	0	Gencode,F5promoter
chr13	27640761	27640779	-	mm10_fantom5.38819	promoter	1	1	1	1	0	0	0	0	0	0	Gencode,F5promoter
chr13	27640809	27640816	-	mm10_fantom5.38820	promoter	1	1	1	1	0	0	0	0	0	0	Gencode,F5promoter
chr13	27642477	27642482	-	mm10_fantom5.38821	promoter	0	0	1	1	0	0	0	0	0	0	F5promoter
chr13	27642484	27642499	-	mm10_fantom5.38822	promoter	0	0	1	1	0	0	0	0	1	0.066667	F5promoter,EPD
chr13	27642492	27642493	-	mm10_epd.4747	promoter	0	0	1	1	0	0	0	0	1	1	F5promoter,EPD
chr13	27642571	27642576	-	mm10_fantom5.38823	promoter	0	0	1	1	0	0	0	0	0	0	F5promoter
chr13	27658955	27668036	-	Prl7a2	protein_coding	1	1	1	0.00022	0	0	0	0	1	0.00011	Gencode,F5promoter,EPD
chr13	27668034	27668039	-	mm10_fantom5.38824	promoter	1	0.4	1	1	0	0	0	0	1	0.2	Gencode,F5promoter,EPD
chr13	27668035	27668036	-	mm10_epd.4748	promoter	1	1	1	1	0	0	0	0	1	1	Gencode,F5promoter,EPD
chr13	27693323	27693332	-	mm10_fantom5.38825	promoter	0	0	1	1	0	0	0	0	0	0	F5promoter
chr13	27709015	27716737	-	Prl7d1	protein_coding	1	1	1	0.001036	0	0	0	0	1	0.00013	Gencode,F5promoter,EPD
chr13	27716729	27716741	-	mm10_fantom5.38826	promoter	1	0.666667	1	1	0	0	0	0	1	0.083333	Gencode,F5promoter,EPD
chr13	27716735	27716736	-	mm10_epd.4749	promoter	1	1	1	1	0	0	0	0	1	1	Gencode,F5promoter,EPD
chr13	27773494	27780803	-	Prl7c1	protein_coding	1	1	0	0	0	0	0	0	0	0	Gencode
chr13	27780803	27780804	-	mm10_epd.4750	promoter	0	0	0	0	0	0	0	0	1	1	EPD
chr13	27801638	27801654	+	mm10_fantom5.38827	promoter	1	0.0625	1	1	0	0	0	0	1	0.0625	Gencode,F5promoter,EPD
chr13	27801642	27801643	+	mm10_epd.4751	promoter	0	0	1	1	0	0	0	0	1	1	F5promoter,EPD
chr13	27849339	27849342	+	mm10_fantom5.38828	promoter	0	0	1	1	0	0	0	0	1	0.333333	F5promoter,EPD
chr13	27849340	27849341	+	mm10_epd.4752	promoter	0	0	1	1	0	0	0	0	1	1	F5promoter,EPD
chr13	27874088	27874188	+	Gm22476	snRNA	1	1	0	0	0	0	0	0	0	0	Gencode
chr13	27956154	27956415	+	Gm11360	protein_coding	1	1	0	0	0	0	0	0	0	0	Gencode
chr13	28016210	28016215	+	mm10_fantom5.38829	promoter	1	0.8	1	1	0	0	0	0	1	0.2	Gencode,F5promoter,EPD
chr13	28016212	28016213	+	mm10_epd.4753	promoter	1	1	1	1	0	0	0	0	1	1	Gencode,F5promoter,EPD
chr13	28020243	28020252	+	mm10_fantom5.38830	promoter	1	1	1	1	0	0	0	0	0	0	Gencode,F5promoter
chr13	28021414	28021420	+	mm10_fantom5.38831	promoter	1	1	1	1	0	0	0	0	0	0	Gencode,F5promoter
chr13	28142481	28142485	+	mm10_fantom5.38832	promoter	1	0.5	1	1	0	0	0	0	1	0.25	Gencode,F5promoter,EPD
chr13	28142483	28142484	+	mm10_epd.4754	promoter	1	1	1	1	0	0	0	0	1	1	Gencode,F5promoter,EPD
chr13	28188801	28188805	+	mm10_nast.3810	NAST	0	0	0	0	0	0	1	1	0	0	NAST
chr13	28257590	28257600	+	mm10_fantom5.38833	promoter	0	0	1	1	0	0	0	0	0	0	F5promoter
chr13	28257635	28258094	+	Gm11361	processed_pseudogene	1	1	0	0	0	0	0	0	0	0	Gencode
chr13	28266354	28266491	.	mm10_enhancer.10942	enhancer	0	0	0	0	1	1	0	0	0	0	F5enhancer
chr13	28364315	28364321	-	mm10_fantom5.38834	promoter	0	0	1	1	0	0	0	0	0	0	F5promoter
chr13	28413096	28413100	-	mm10_fantom5.38835	promoter	0	0	1	1	0	0	0	0	0	0	F5promoter
chr13	28415998	28416506	.	mm10_enhancer.10943	enhancer	0	0	0	0	1	1	0	0	0	0	F5enhancer
chr13	28417015	28417169	.	mm10_enhancer.10944	enhancer	0	0	0	0	1	1	0	0	0	0	F5enhancer
chr13	28417473	28418390	.	mm10_enhancer.10945	enhancer	0	0	1	0.016358	1	1	0	0	0	0	F5promoter,F5enhancer,NAST
chr13	28417534	28417549	+	mm10_fantom5.38836	promoter	0	0	1	1	1	1	0	0	0	0	F5promoter,F5enhancer,NAST
chr13	28418632	28419216	.	mm10_enhancer.10946	enhancer	0	0	0	0	1	1	0	0	0	0	F5enhancer
chr13	28419979	28419992	-	mm10_fantom5.38837	promoter	0	0	1	1	0	0	0	0	0	0	F5promoter
chr13	28419994	28420008	-	mm10_fantom5.38838	promoter	0	0	1	1	0	0	0	0	0	0	F5promoter
chr13	28450505	28450510	-	mm10_fantom5.38839	promoter	0	0	1	1	0	0	0	0	0	0	F5promoter
chr13	28502199	28502413	.	mm10_enhancer.10947	enhancer	1	1	0	0	1	1	0	0	0	0	Gencode,F5enhancer,EPD
chr13	28510743	28511232	-	Gm6081	processed_pseudogene	2	1	0	0	0	0	0	0	0	0	Gencode
chr13	28512556	28512966	.	mm10_enhancer.10948	enhancer	1	1	0	0	1	1	0	0	0	0	Gencode,F5enhancer,EPD
chr13	28519680	28519684	-	mm10_fantom5.38840	promoter	1	1	1	1	0	0	0	0	0	0	Gencode,F5promoter
chr13	28520075	28520079	+	mm10_nast.3811	NAST	1	1	0	0	0	0	1	1	0	0	Gencode,NAST
chr13	28523166	28523169	-	mm10_fantom5.38841	promoter	1	1	1	1	0	0	0	0	0	0	Gencode,F5promoter
chr13	28532499	28532502	+	mm10_fantom5.38842	promoter	1	1	1	1	0	0	0	0	0	0	Gencode,F5promoter
chr13	28537693	28537697	-	mm10_fantom5.38843	promoter	1	1	1	1	0	0	0	0	0	0	Gencode,F5promoter
chr13	28538412	28538414	-	mm10_fantom5.38844	promoter	1	1	1	1	0	0	0	0	0	0	Gencode,F5promoter
chr13	28554868	28554914	-	mm10_fantom5.38845	promoter	1	1	1	1	0	0	0	0	0	0	Gencode,F5promoter
chr13	28575744	28575748	+	mm10_fantom5.38846	promoter	1	1	1	1	0	0	0	0	0	0	Gencode,F5promoter
chr13	28597052	28597254	.	mm10_enhancer.10949	enhancer	1	1	0	0	1	1	0	0	0	0	Gencode,F5enhancer,EPD
chr13	28605523	28605798	.	mm10_enhancer.10950	enhancer	1	1	0	0	1	1	0	0	0	0	Gencode,F5enhancer,EPD
chr13	28616858	28616995	.	mm10_enhancer.10951	enhancer	1	1	0	0	1	1	0	0	0	0	Gencode,F5enhancer,EPD
chr13	28650140	28650146	-	mm10_fantom5.38847	promoter	1	1	1	1	0	0	0	0	0	0	Gencode,F5promoter
chr13	28652702	28652706	-	mm10_fantom5.38848	promoter	1	1	1	1	1	1	0	0	0	0	Gencode,F5promoter,F5enhancer
chr13	28652702	28653022	.	mm10_enhancer.10952	enhancer	1	1	1	0.0125	1	1	0	0	0	0	Gencode,F5promoter,F5enhancer
chr13	28662146	28662455	.	mm10_enhancer.10953	enhancer	1	1	0	0	1	1	0	0	0	0	Gencode,F5enhancer,EPD
chr13	28663379	28663383	-	mm10_fantom5.38849	promoter	1	1	1	1	0	0	0	0	0	0	Gencode,F5promoter
chr13	28693552	28693597	.	mm10_enhancer.10954	enhancer	1	1	0	0	1	1	0	0	0	0	Gencode,F5enhancer,EPD
chr13	28710780	28710873	-	Mir6368	miRNA	2	1	0	0	0	0	0	0	0	0	Gencode
chr13	28718800	28718805	-	mm10_fantom5.38850	promoter	1	1	1	1	0	0	0	0	0	0	Gencode,F5promoter
chr13	28738874	28739003	.	mm10_enhancer.10956	enhancer	1	1	0	0	1	1	0	0	0	0	Gencode,F5enhancer,EPD
chr13	28757617	28757642	-	mm10_fantom5.38851	promoter	1	1	1	1	1	1	0	0	0	0	Gencode,F5promoter,F5enhancer
chr13	28757617	28758052	.	mm10_enhancer.10957	enhancer	1	1	3	0.11954	1	1	0	0	0	0	Gencode,F5promoter,F5enhancer
chr13	28757853	28757869	-	mm10_fantom5.38852	promoter	1	1	1	1	1	1	0	0	0	0	Gencode,F5promoter,F5enhancer
chr13	28757876	28757887	-	mm10_fantom5.38853	promoter	1	1	1	1	1	1	0	0	0	0	Gencode,F5promoter,F5enhancer
chr13	28769085	28769292	.	mm10_enhancer.10958	enhancer	1	1	0	0	1	1	0	0	0	0	Gencode,F5enhancer,EPD
chr13	28770735	28770965	.	mm10_enhancer.10959	enhancer	1	1	0	0	1	1	0	0	0	0	Gencode,F5enhancer,EPD
chr13	28772176	28772181	-	mm10_fantom5.38854	promoter	1	1	1	1	0	0	0	0	0	0	Gencode,F5promoter
chr13	28774640	28774807	.	mm10_enhancer.10960	enhancer	1	1	0	0	1	1	0	0	0	0	Gencode,F5enhancer,EPD
chr13	28784314	28784319	-	mm10_fantom5.38855	promoter	1	1	1	1	0	0	0	0	0	0	Gencode,F5promoter
chr13	28809690	28809694	-	mm10_fantom5.38856	promoter	1	1	1	1	0	0	0	0	0	0	Gencode,F5promoter
chr13	28812190	28812486	.	mm10_enhancer.10961	enhancer	1	1	0	0	1	1	0	0	0	0	Gencode,F5enhancer,EPD
chr13	28817613	28817616	-	mm10_fantom5.38857	promoter	1	1	1	1	0	0	0	0	0	0	Gencode,F5promoter
chr13	28827122	28827362	+	Gm17528	pseudogene	2	1	0	0	0	0	0	0	0	0	Gencode
chr13	28833156	28833553	.	mm10_enhancer.10962	enhancer	1	1	0	0	1	1	0	0	0	0	Gencode,F5enhancer,EPD
chr13	28836089	28836094	-	mm10_fantom5.38858	promoter	1	1	1	1	0	0	0	0	0	0	Gencode,F5promoter
chr13	28836874	28837724	+	Gm11362	processed_pseudogene	2	1	0	0	0	0	0	0	0	0	Gencode
chr13	28839036	28839402	.	mm10_enhancer.10963	enhancer	1	1	1	0.021858	1	1	0	0	0	0	Gencode,F5promoter,F5enhancer
chr13	28839390	28839398	+	mm10_fantom5.38859	promoter	1	1	1	1	1	1	0	0	0	0	Gencode,F5promoter,F5enhancer
chr13	28873899	28874296	.	mm10_enhancer.10964	enhancer	1	1	1	0.010076	1	1	0	0	0	0	Gencode,F5promoter,F5enhancer
chr13	28874292	28874296	+	mm10_fantom5.38860	promoter	1	1	1	1	1	1	0	0	0	0	Gencode,F5promoter,F5enhancer
chr13	28877133	28877267	.	mm10_enhancer.10965	enhancer	1	1	0	0	1	1	0	0	0	0	Gencode,F5enhancer,EPD
chr13	28878124	28878494	.	mm10_enhancer.10966	enhancer	1	1	0	0	1	1	0	0	0	0	Gencode,F5enhancer,EPD
chr13	28884219	28884244	-	mm10_fantom5.38861	promoter	1	1	1	1	0	0	0	0	0	0	Gencode,F5promoter
chr13	28884252	28884306	-	mm10_fantom5.38862	promoter	1	1	1	1	0	0	0	0	0	0	Gencode,F5promoter
chr13	28884682	28884691	-	mm10_fantom5.38863	promoter	1	1	1	1	0	0	0	0	0	0	Gencode,F5promoter
chr13	28885288	28885320	-	mm10_fantom5.38864	promoter	1	1	1	1	0	0	0	0	0	0	Gencode,F5promoter
chr13	28885334	28885382	-	mm10_fantom5.38865	promoter	1	1	1	1	0	0	0	0	0	0	Gencode,F5promoter
chr13	28885616	28885633	-	mm10_fantom5.38866	promoter	1	0.235294	1	1	0	0	0	0	0	0	Gencode,F5promoter
chr13	28901858	28901861	+	mm10_fantom5.38867	promoter	0	0	1	1	0	0	0	0	0	0	F5promoter
chr13	28912025	28912026	+	mm10_fantom5.38868	promoter	0	0	1	1	0	0	0	0	0	0	F5promoter
chr13	28949136	28949147	-	mm10_fantom5.38869	promoter	2	1	1	1	0	0	0	0	0	0	Gencode,F5promoter
chr13	28949151	28949172	-	mm10_fantom5.38870	promoter	2	1	1	1	0	0	0	0	0	0	Gencode,F5promoter
chr13	28949380	28949392	-	mm10_fantom5.38871	promoter	2	1	1	1	0	0	0	0	0	0	Gencode,F5promoter
chr13	28949581	28949593	-	mm10_fantom5.38872	promoter	2	1	1	1	0	0	0	0	0	0	Gencode,F5promoter
chr13	28950021	28950030	-	mm10_fantom5.38873	promoter	2	1	1	1	0	0	0	0	0	0	Gencode,F5promoter
chr13	28950062	28950078	-	mm10_fantom5.38874	promoter	2	1	1	1	0	0	0	0	0	0	Gencode,F5promoter
chr13	28950124	28950135	-	mm10_fantom5.38875	promoter	2	1	1	1	0	0	0	0	0	0	Gencode,F5promoter
chr13	28950151	28950162	-	mm10_fantom5.38876	promoter	2	1	1	1	0	0	0	0	0	0	Gencode,F5promoter
chr13	28950181	28950218	-	mm10_fantom5.38877	promoter	2	1	1	1	0	0	0	0	0	0	Gencode,F5promoter
chr13	28950238	28950249	-	mm10_fantom5.38878	promoter	2	1	1	1	0	0	0	0	0	0	Gencode,F5promoter
chr13	28950274	28950298	-	mm10_fantom5.38879	promoter	2	1	1	1	0	0	0	0	0	0	Gencode,F5promoter
chr13	28950312	28950326	-	mm10_fantom5.38880	promoter	2	1	1	1	0	0	0	0	0	0	Gencode,F5promoter
chr13	28950331	28950334	-	mm10_fantom5.38881	promoter	2	1	1	1	0	0	0	0	0	0	Gencode,F5promoter
chr13	28950340	28950351	-	mm10_fantom5.38882	promoter	2	1	1	1	0	0	0	0	0	0	Gencode,F5promoter
chr13	28950449	28950476	-	mm10_fantom5.38883	promoter	2	1	1	1	0	0	0	0	0	0	Gencode,F5promoter
chr13	28950505	28950512	-	mm10_fantom5.38884	promoter	2	1	1	1	0	0	0	0	0	0	Gencode,F5promoter
chr13	28950557	28950572	-	mm10_fantom5.38885	promoter	2	1	1	1	0	0	0	0	0	0	Gencode,F5promoter
chr13	28950608	28950615	-	mm10_fantom5.38886	promoter	2	1	1	1	0	0	0	0	0	0	Gencode,F5promoter
chr13	28950762	28950786	-	mm10_fantom5.38887	promoter	2	1	1	1	0	0	0	0	0	0	Gencode,F5promoter
chr13	28951436	28951477	+	mm10_fantom5.38888	promoter	2	1	2	1	0	0	0	0	0	0	Gencode,F5promoter
chr13	28951439	28951452	-	mm10_fantom5.38889	promoter	2	1	2	1	0	0	0	0	0	0	Gencode,F5promoter
chr13	28951520	28951541	+	mm10_fantom5.38890	promoter	2	1	1	1	0	0	0	0	0	0	Gencode,F5promoter
chr13	28951566	28951577	+	mm10_fantom5.38891	promoter	2	1	1	1	0	0	0	0	0	0	Gencode,F5promoter
chr13	28951644	28951648	+	mm10_fantom5.38892	promoter	2	1	1	1	0	0	0	0	0	0	Gencode,F5promoter
chr13	28951667	28951687	-	mm10_fantom5.38893	promoter	2	1	1	1	0	0	0	0	0	0	Gencode,F5promoter
chr13	28951854	28951868	-	mm10_fantom5.38894	promoter	1	1	1	1	0	0	0	0	0	0	Gencode,F5promoter
chr13	28952566	28952573	-	mm10_fantom5.38895	promoter	1	1	1	1	0	0	0	0	0	0	Gencode,F5promoter
chr13	28952879	28952897	-	mm10_fantom5.38896	promoter	1	1	1	1	0	0	0	0	0	0	Gencode,F5promoter
chr13	28953006	28953059	-	mm10_fantom5.38897	promoter	1	1	1	1	0	0	0	0	0	0	Gencode,F5promoter
chr13	28953262	28953290	-	mm10_fantom5.38898	promoter	1	1	1	1	0	0	0	0	0	0	Gencode,F5promoter
chr13	28953305	28953319	-	mm10_fantom5.38899	promoter	1	1	1	1	0	0	0	0	0	0	Gencode,F5promoter
chr13	28953383	28953402	-	mm10_fantom5.38900	promoter	1	1	1	1	0	0	0	0	0	0	Gencode,F5promoter
chr13	28953405	28953424	-	mm10_fantom5.38901	promoter	1	1	1	1	0	0	0	0	0	0	Gencode,F5promoter
chr13	28953427	28953438	-	mm10_fantom5.38902	promoter	1	1	1	1	0	0	0	0	0	0	Gencode,F5promoter
chr13	28953439	28953449	-	mm10_fantom5.38903	promoter	1	1	1	1	0	0	0	0	0	0	Gencode,F5promoter
chr13	28953452	28953468	-	mm10_fantom5.38904	promoter	1	1	1	1	0	0	0	0	0	0	Gencode,F5promoter
chr13	28953690	28953705	-	mm10_fantom5.38905	promoter	1	1	1	1	0	0	0	0	1	0.066667	Gencode,F5promoter,EPD
chr13	28953696	28953697	-	mm10_epd.4755	promoter	1	1	1	1	0	0	0	0	1	1	Gencode,F5promoter,EPD
chr13	28953914	28953920	+	mm10_fantom5.38906	promoter	0	0	1	1	0	0	0	0	0	0	F5promoter
chr13	29014305	29014324	+	mm10_fantom5.38907	promoter	0	0	1	1	0	0	0	0	0	0	F5promoter
chr13	29014406	29014411	+	mm10_fantom5.38908	promoter	1	1	1	1	0	0	0	0	0	0	Gencode,F5promoter
chr13	29016267	29016303	+	mm10_fantom5.38909	promoter	1	1	1	1	0	0	0	0	0	0	Gencode,F5promoter
chr13	29070827	29070845	-	mm10_nast.3812	NAST	0	0	0	0	0	0	1	1	0	0	NAST
chr13	29151995	29152000	+	mm10_fantom5.38910	promoter	0	0	1	1	0	0	0	0	0	0	F5promoter
chr13	29172553	29172555	+	mm10_fantom5.38911	promoter	0	0	1	1	0	0	0	0	0	0	F5promoter
chr13	29210777	29211016	.	mm10_enhancer.10967	enhancer	1	1	0	0	1	1	0	0	0	0	Gencode,F5enhancer,EPD
chr13	29235776	29236620	-	Gm11364	sense_intronic	2	1	0	0	0	0	0	0	0	0	Gencode
chr13	29255244	29255249	+	mm10_nast.3813	NAST	1	1	0	0	0	0	1	1	0	0	Gencode,NAST
chr13	29263715	29263946	.	mm10_enhancer.10968	enhancer	1	1	0	0	1	1	0	0	0	0	Gencode,F5enhancer,EPD
chr13	29325710	29325724	-	mm10_fantom5.38912	promoter	1	1	1	1	0	0	0	0	0	0	Gencode,F5promoter
chr13	29357674	29357695	-	mm10_fantom5.38913	promoter	1	1	1	1	0	0	0	0	0	0	Gencode,F5promoter
chr13	29430733	29431121	.	mm10_enhancer.10969	enhancer	1	1	0	0	1	1	0	0	0	0	Gencode,F5enhancer,EPD
chr13	29431246	29431250	-	mm10_fantom5.38914	promoter	1	1	1	1	0	0	0	0	0	0	Gencode,F5promoter
chr13	29574780	29575122	.	mm10_enhancer.10970	enhancer	1	1	0	0	1	1	0	0	0	0	Gencode,F5enhancer,EPD
chr13	29591660	29591733	.	mm10_enhancer.10971	enhancer	1	1	0	0	1	1	0	0	0	0	Gencode,F5enhancer,EPD
chr13	29653511	29653944	.	mm10_enhancer.10972	enhancer	1	1	1	0.04388	1	1	0	0	0	0	Gencode,F5promoter,F5enhancer
chr13	29653663	29653682	+	mm10_fantom5.38915	promoter	1	1	1	1	1	1	0	0	0	0	Gencode,F5promoter,F5enhancer
chr13	29654273	29654282	-	mm10_fantom5.38916	promoter	1	1	1	1	0	0	0	0	0	0	Gencode,F5promoter
chr13	29654312	29654339	-	mm10_fantom5.38917	promoter	1	1	1	1	0	0	0	0	0	0	Gencode,F5promoter
chr13	29663473	29663845	.	mm10_enhancer.10973	enhancer	1	1	0	0	1	1	0	0	0	0	Gencode,F5enhancer,EPD
chr13	29664010	29664357	.	mm10_enhancer.10974	enhancer	1	1	1	0.025937	1	1	0	0	0	0	Gencode,F5promoter,F5enhancer
chr13	29664203	29664212	+	mm10_fantom5.38918	promoter	1	1	1	1	1	1	0	0	0	0	Gencode,F5promoter,F5enhancer
chr13	29690800	29690804	-	mm10_fantom5.38919	promoter	1	1	1	1	0	0	0	0	0	0	Gencode,F5promoter
chr13	29701201	29701242	.	mm10_enhancer.10975	enhancer	1	1	0	0	1	1	0	0	0	0	Gencode,F5enhancer,EPD
chr13	29713375	29713700	.	mm10_enhancer.10976	enhancer	1	1	0	0	1	1	0	0	0	0	Gencode,F5enhancer,EPD
chr13	29726298	29726707	.	mm10_enhancer.10977	enhancer	1	1	0	0	1	1	0	0	0	0	Gencode,F5enhancer,EPD
chr13	29745669	29745674	+	mm10_fantom5.38920	promoter	1	1	1	1	0	0	0	0	0	0	Gencode,F5promoter
chr13	29746593	29746715	.	mm10_enhancer.10978	enhancer	1	1	0	0	1	1	0	0	0	0	Gencode,F5enhancer,EPD
chr13	29748360	29748364	-	mm10_fantom5.38921	promoter	1	1	1	1	0	0	0	0	0	0	Gencode,F5promoter
chr13	29755954	29756434	.	mm10_enhancer.10979	enhancer	1	1	0	0	1	1	0	0	0	0	Gencode,F5enhancer,EPD
chr13	29757033	29757042	+	mm10_fantom5.38922	promoter	1	1	1	1	0	0	0	0	0	0	Gencode,F5promoter
chr13	29757046	29757245	.	mm10_enhancer.10980	enhancer	1	1	0	0	1	1	0	0	0	0	Gencode,F5enhancer,EPD
chr13	29760180	29760281	.	mm10_enhancer.10981	enhancer	1	1	0	0	1	1	0	0	0	0	Gencode,F5enhancer,EPD
chr13	29789030	29789397	.	mm10_enhancer.10983	enhancer	1	1	0	0	1	1	0	0	0	0	Gencode,F5enhancer,EPD
chr13	29855019	29855024	-	mm10_fantom5.38923	promoter	1	1	1	1	0	0	0	0	0	0	Gencode,F5promoter
chr13	29855630	29855676	-	mm10_fantom5.38924	promoter	1	0.956522	1	1	0	0	2	0.086957	1	0.021739	Gencode,F5promoter,NAST,EPD
chr13	29855641	29855644	-	mm10_nast.3814	NAST	1	1	1	1	0	0	1	1	0	0	Gencode,F5promoter,NAST
chr13	29855644	29855645	-	mm10_epd.4756	promoter	1	1	1	1	0	0	0	0	1	1	Gencode,F5promoter,EPD
chr13	29855657	29855658	-	mm10_nast.3815	NAST	1	1	1	1	0	0	1	1	0	0	Gencode,F5promoter,NAST
chr13	29940282	29942261	+	Gm11365	antisense	2	1	0	0	0	0	0	0	0	0	Gencode
chr13	29944494	29944497	-	mm10_fantom5.38925	promoter	1	1	1	1	0	0	0	0	0	0	Gencode,F5promoter
chr13	29947041	29947048	-	mm10_fantom5.38926	promoter	1	1	1	1	0	0	0	0	0	0	Gencode,F5promoter
chr13	29973813	29973866	.	mm10_enhancer.10984	enhancer	1	1	0	0	1	1	0	0	0	0	Gencode,F5enhancer,EPD
chr13	29984204	29984215	-	mm10_fantom5.38927	promoter	1	1	1	1	0	0	0	0	0	0	Gencode,F5promoter
chr13	29984224	29984254	-	mm10_fantom5.38928	promoter	1	1	1	1	0	0	0	0	0	0	Gencode,F5promoter
chr13	29984299	29984353	-	mm10_fantom5.38929	promoter	1	1	1	1	0	0	0	0	1	0.018519	Gencode,F5promoter,EPD
chr13	29984330	29984331	-	mm10_epd.4757	promoter	1	1	1	1	0	0	0	0	1	1	Gencode,F5promoter,EPD
chr13	29984411	29984465	-	mm10_fantom5.38930	promoter	1	1	1	1	0	0	0	0	0	0	Gencode,F5promoter
chr13	29985978	29986037	-	mm10_fantom5.38931	promoter	0	0	1	1	0	0	2	0.118644	1	0.016949	NA
chr13	29985993	29985996	-	mm10_nast.3816	NAST	0	0	1	1	0	0	1	1	0	0	F5promoter,NAST,EPD
chr13	29986017	29986021	-	mm10_nast.3817	NAST	0	0	1	1	0	0	1	1	1	0.25	NA
chr13	29986020	29986021	-	mm10_epd.4758	promoter	0	0	1	1	0	0	1	1	1	1	NA
chr13	29986048	29986059	-	mm10_fantom5.38932	promoter	0	0	1	1	0	0	1	0.727273	0	0	F5promoter,NAST,EPD
chr13	29986051	29986062	-	mm10_nast.3818	NAST	0	0	1	0.727273	0	0	1	1	0	0	F5promoter,NAST,EPD
chr13	30003372	30003383	+	mm10_fantom5.38933	promoter	0	0	1	1	0	0	0	0	0	0	F5promoter
chr13	30003391	30003400	+	mm10_fantom5.38934	promoter	0	0	1	1	0	0	0	0	0	0	F5promoter
chr13	30003405	30003414	+	mm10_fantom5.38935	promoter	0	0	1	1	0	0	0	0	0	0	F5promoter
chr13	30033911	30033938	.	mm10_enhancer.10985	enhancer	0	0	0	0	1	1	0	0	0	0	F5enhancer
chr13	30036616	30036869	.	mm10_enhancer.10986	enhancer	0	0	0	0	1	1	0	0	0	0	F5enhancer
chr13	30058676	30062971	+	Gm11368	lincRNA	1	1	0	0	0	0	0	0	0	0	Gencode
chr13	30069462	30069665	.	mm10_enhancer.10987	enhancer	0	0	0	0	1	1	0	0	0	0	F5enhancer
chr13	30112473	30112596	+	Gm11367	processed_pseudogene	1	1	0	0	0	0	0	0	0	0	Gencode
chr13	30136463	30136491	+	mm10_fantom5.38936	promoter	0	0	1	1	0	0	0	0	0	0	F5promoter
chr13	30136506	30136527	+	mm10_fantom5.38937	promoter	1	1	1	1	0	0	0	0	0	0	Gencode,F5promoter
chr13	30136529	30136594	+	mm10_fantom5.38938	promoter	1	1	1	1	0	0	0	0	1	0.015385	Gencode,F5promoter,EPD
chr13	30136539	30136540	+	mm10_epd.4759	promoter	1	1	1	1	0	0	0	0	1	1	Gencode,F5promoter,EPD
chr13	30136601	30136610	+	mm10_fantom5.38939	promoter	1	1	1	1	0	0	0	0	0	0	Gencode,F5promoter
chr13	30136619	30136630	+	mm10_fantom5.38940	promoter	1	1	1	1	0	0	0	0	0	0	Gencode,F5promoter
chr13	30136637	30136650	+	mm10_fantom5.38941	promoter	1	1	1	1	0	0	0	0	0	0	Gencode,F5promoter
chr13	30138115	30138167	.	mm10_enhancer.10988	enhancer	1	1	0	0	1	1	0	0	0	0	Gencode,F5enhancer,EPD
chr13	30146013	30146014	+	mm10_fantom5.38942	promoter	1	1	1	1	0	0	0	0	0	0	Gencode,F5promoter
chr13	30148197	30148381	-	Gm23206	snRNA	2	1	0	0	0	0	0	0	0	0	Gencode
chr13	30166357	30166371	+	mm10_fantom5.38943	promoter	1	1	1	1	0	0	0	0	0	0	Gencode,F5promoter
chr13	30166961	30166972	+	mm10_fantom5.38944	promoter	1	1	1	1	0	0	0	0	0	0	Gencode,F5promoter
chr13	30166986	30167003	+	mm10_fantom5.38945	promoter	1	1	1	1	0	0	0	0	0	0	Gencode,F5promoter
chr13	30181715	30182144	+	Gm11366	processed_pseudogene	2	1	0	0	0	0	0	0	0	0	Gencode
chr13	30198395	30198436	.	mm10_enhancer.10989	enhancer	1	1	0	0	1	1	0	0	0	0	Gencode,F5enhancer,EPD
chr13	30207346	30207636	.	mm10_enhancer.10990	enhancer	1	1	0	0	1	1	0	0	0	0	Gencode,F5enhancer,EPD
chr13	30232614	30233053	.	mm10_enhancer.10991	enhancer	1	1	0	0	1	1	0	0	0	0	Gencode,F5enhancer,EPD
chr13	30235190	30235204	-	mm10_fantom5.38946	promoter	1	1	1	1	0	0	0	0	0	0	Gencode,F5promoter
chr13	30245620	30245625	+	mm10_fantom5.38947	promoter	1	1	1	1	0	0	0	0	0	0	Gencode,F5promoter
chr13	30331828	30331861	+	mm10_fantom5.38948	promoter	0	0	1	1	0	0	0	0	0	0	F5promoter
chr13	30336381	30336415	+	mm10_fantom5.38949	promoter	0	0	1	1	0	0	0	0	0	0	F5promoter
chr13	30336433	30336450	+	mm10_fantom5.38950	promoter	1	0.588235	1	1	0	0	0	0	1	0.058824	Gencode,F5promoter,EPD
chr13	30336440	30336441	+	mm10_epd.4760	promoter	1	1	1	1	0	0	0	0	1	1	Gencode,F5promoter,EPD
chr13	30345528	30345558	+	mm10_fantom5.38951	promoter	1	1	1	1	0	0	0	0	0	0	Gencode,F5promoter
chr13	30370351	30370365	+	mm10_nast.3819	NAST	1	1	0	0	0	0	1	1	0	0	Gencode,NAST
chr13	30377119	30377133	+	mm10_nast.3820	NAST	1	1	0	0	0	0	1	1	0	0	Gencode,NAST
chr13	30381339	30381364	+	mm10_fantom5.38952	promoter	1	1	1	1	0	0	0	0	0	0	Gencode,F5promoter
chr13	30399616	30399934	-	Gm11369	processed_pseudogene	1	1	0	0	0	0	0	0	0	0	Gencode
chr13	30532535	30532566	-	mm10_fantom5.38953	promoter	0	0	1	1	0	0	0	0	0	0	F5promoter
chr13	30540307	30545362	-	Uqcrfs1	protein_coding	1	1	1	0.0182	0	0	2	0.001385	1	0.000198	Gencode,F5promoter,NAST,EPD
chr13	30545254	30545346	-	mm10_fantom5.38954	promoter	1	1	1	1	0	0	2	0.076087	1	0.01087	Gencode,F5promoter,NAST,EPD
chr13	30545312	30545315	-	mm10_nast.3821	NAST	1	1	1	1	0	0	1	1	0	0	Gencode,F5promoter,NAST
chr13	30545315	30545316	-	mm10_epd.4761	promoter	1	1	1	1	0	0	1	1	1	1	Gencode,F5promoter,NAST,EPD
chr13	30545315	30545319	-	mm10_nast.3822	NAST	1	1	1	1	0	0	1	1	1	0.25	Gencode,F5promoter,NAST,EPD
chr13	30550535	30550648	.	mm10_enhancer.10992	enhancer	0	0	0	0	1	1	0	0	0	0	F5enhancer
chr13	30551358	30551381	-	mm10_fantom5.38955	promoter	0	0	1	1	0	0	0	0	0	0	F5promoter
chr13	30551383	30551388	-	mm10_fantom5.38956	promoter	0	0	1	1	0	0	0	0	0	0	F5promoter
chr13	30551727	30551731	-	mm10_fantom5.38957	promoter	0	0	1	1	0	0	0	0	0	0	F5promoter
chr13	30565120	30565260	.	mm10_enhancer.10993	enhancer	0	0	0	0	1	1	0	0	0	0	F5enhancer
chr13	30602932	30602968	.	mm10_enhancer.10994	enhancer	0	0	0	0	1	1	0	0	0	0	F5enhancer
chr13	30614909	30614925	+	mm10_fantom5.38958	promoter	0	0	1	1	0	0	0	0	0	0	F5promoter
chr13	30629953	30629988	-	mm10_fantom5.38959	promoter	0	0	1	1	1	1	0	0	0	0	F5promoter,F5enhancer,NAST
chr13	30629953	30630351	.	mm10_enhancer.10995	enhancer	0	0	1	0.08794	1	1	0	0	0	0	F5promoter,F5enhancer,NAST
chr13	30656865	30657151	.	mm10_enhancer.10996	enhancer	0	0	0	0	1	1	0	0	0	0	F5enhancer
chr13	30659888	30659941	+	mm10_fantom5.38960	promoter	0	0	1	1	0	0	0	0	0	0	F5promoter
chr13	30659954	30659977	+	mm10_fantom5.38961	promoter	0	0	1	1	0	0	0	0	0	0	F5promoter
chr13	30660044	30660116	+	mm10_fantom5.38962	promoter	1	1	1	1	0	0	0	0	1	0.013889	Gencode,F5promoter,EPD
chr13	30660083	30660084	+	mm10_epd.4762	promoter	1	1	1	1	0	0	0	0	1	1	Gencode,F5promoter,EPD
chr13	30660230	30660242	-	mm10_fantom5.38963	promoter	1	1	1	1	0	0	0	0	0	0	Gencode,F5promoter
chr13	30684642	30684673	-	mm10_fantom5.38964	promoter	1	1	1	1	1	1	0	0	0	0	Gencode,F5promoter,F5enhancer
chr13	30684642	30684784	.	mm10_enhancer.10997	enhancer	1	1	1	0.21831	1	1	0	0	0	0	Gencode,F5promoter,F5enhancer
chr13	30697946	30698216	.	mm10_enhancer.10998	enhancer	1	1	0	0	1	1	0	0	0	0	Gencode,F5enhancer,EPD
chr13	30714682	30714916	.	mm10_enhancer.10999	enhancer	0	0	0	0	1	1	0	0	0	0	F5enhancer
chr13	30715266	30715519	.	mm10_enhancer.11000	enhancer	0	0	0	0	1	1	0	0	0	0	F5enhancer
chr13	30731749	30731757	+	mm10_fantom5.38965	promoter	0	0	1	1	0	0	0	0	0	0	F5promoter
chr13	30731776	30732036	+	Gm11370	processed_pseudogene	1	1	0	0	0	0	0	0	0	0	Gencode
chr13	30747714	30748014	.	mm10_enhancer.11001	enhancer	0	0	1	0.096667	1	1	0	0	0	0	F5promoter,F5enhancer,NAST
chr13	30747776	30747805	+	mm10_fantom5.38966	promoter	0	0	1	1	1	1	0	0	0	0	F5promoter,F5enhancer,NAST
chr13	30748662	30748685	+	mm10_fantom5.38967	promoter	0	0	1	1	0	0	0	0	0	0	F5promoter
chr13	30748714	30748721	+	mm10_fantom5.38968	promoter	0	0	1	1	0	0	0	0	0	0	F5promoter
chr13	30749230	30749247	+	mm10_fantom5.38969	promoter	1	1	1	1	0	0	1	1	1	0.058824	Gencode,F5promoter,NAST,EPD
chr13	30749238	30749239	+	mm10_epd.4763	promoter	1	1	1	1	0	0	1	1	1	1	Gencode,F5promoter,NAST,EPD
chr13	30749416	30749421	-	mm10_fantom5.38970	promoter	1	1	1	1	0	0	0	0	0	0	Gencode,F5promoter
chr13	30749528	30749576	+	mm10_fantom5.38971	promoter	1	1	1	1	0	0	0	0	0	0	Gencode,F5promoter
chr13	30749956	30749982	+	mm10_fantom5.38972	promoter	1	1	1	1	0	0	0	0	0	0	Gencode,F5promoter
chr13	30750652	30750675	+	mm10_fantom5.38973	promoter	1	1	1	1	0	0	0	0	0	0	Gencode,F5promoter
chr13	30751090	30751096	+	mm10_fantom5.38974	promoter	1	1	1	1	0	0	0	0	0	0	Gencode,F5promoter
chr13	30751706	30751730	+	mm10_fantom5.38975	promoter	1	1	1	1	0	0	0	0	0	0	Gencode,F5promoter
chr13	30752728	30752740	+	mm10_fantom5.38976	promoter	1	1	1	1	0	0	0	0	0	0	Gencode,F5promoter
chr13	30753448	30753454	+	mm10_fantom5.38977	promoter	1	1	1	1	0	0	0	0	0	0	Gencode,F5promoter
chr13	30753476	30753496	-	mm10_fantom5.38978	promoter	1	1	2	1	0	0	0	0	0	0	Gencode,F5promoter
chr13	30753478	30753499	+	mm10_fantom5.38979	promoter	1	1	2	1	0	0	0	0	0	0	Gencode,F5promoter
chr13	30756098	30756283	.	mm10_enhancer.11002	enhancer	1	1	0	0	1	1	0	0	0	0	Gencode,F5enhancer,EPD
chr13	30757630	30757632	+	mm10_fantom5.38980	promoter	1	1	1	1	0	0	0	0	0	0	Gencode,F5promoter
chr13	30760289	30760671	.	mm10_enhancer.11003	enhancer	1	1	0	0	1	1	0	0	0	0	Gencode,F5enhancer,EPD
chr13	30760984	30760986	+	mm10_fantom5.38981	promoter	1	1	1	1	0	0	0	0	0	0	Gencode,F5promoter
chr13	30761619	30761630	+	mm10_fantom5.38982	promoter	1	1	1	1	0	0	0	0	0	0	Gencode,F5promoter
chr13	30761662	30761671	+	mm10_fantom5.38983	promoter	1	1	1	1	0	0	0	0	0	0	Gencode,F5promoter
chr13	30764125	30764132	+	mm10_fantom5.38984	promoter	1	1	1	1	0	0	0	0	0	0	Gencode,F5promoter
chr13	30764517	30764524	+	mm10_fantom5.38985	promoter	1	1	1	1	0	0	0	0	0	0	Gencode,F5promoter
chr13	30764561	30764573	+	mm10_fantom5.38986	promoter	1	1	1	1	0	0	0	0	0	0	Gencode,F5promoter
chr13	30764787	30764792	+	mm10_fantom5.38987	promoter	1	1	1	1	0	0	0	0	0	0	Gencode,F5promoter
chr13	30764828	30764841	+	mm10_fantom5.38988	promoter	1	1	1	1	0	0	0	0	0	0	Gencode,F5promoter
chr13	30764852	30764860	+	mm10_fantom5.38989	promoter	1	1	1	1	0	0	0	0	0	0	Gencode,F5promoter
chr13	30764877	30764888	+	mm10_fantom5.38990	promoter	1	1	1	1	0	0	0	0	0	0	Gencode,F5promoter
chr13	30766172	30766179	+	mm10_fantom5.38991	promoter	1	1	1	1	0	0	0	0	0	0	Gencode,F5promoter
chr13	30781998	30782008	-	mm10_fantom5.38992	promoter	0	0	1	1	0	0	0	0	0	0	F5promoter
chr13	30786368	30786380	+	mm10_fantom5.38993	promoter	0	0	1	1	0	0	0	0	0	0	F5promoter
chr13	30786396	30786412	+	mm10_fantom5.38994	promoter	0	0	1	1	0	0	0	0	0	0	F5promoter
chr13	30786509	30786518	+	mm10_fantom5.38995	promoter	0	0	1	1	0	0	0	0	0	0	F5promoter
chr13	30786537	30786550	+	mm10_fantom5.38996	promoter	0	0	1	1	0	0	0	0	0	0	F5promoter
chr13	30786567	30786574	+	mm10_fantom5.38997	promoter	0	0	1	1	0	0	0	0	0	0	F5promoter
chr13	30787673	30787682	-	mm10_fantom5.38998	promoter	0	0	1	1	0	0	0	0	0	0	F5promoter
chr13	30787977	30788200	.	mm10_enhancer.11004	enhancer	0	0	1	0.098655	1	1	0	0	0	0	F5promoter,F5enhancer,NAST
chr13	30788126	30788148	+	mm10_fantom5.38999	promoter	0	0	1	1	1	1	0	0	0	0	F5promoter,F5enhancer,NAST
chr13	30790382	30790566	.	mm10_enhancer.11005	enhancer	0	0	0	0	1	1	0	0	0	0	F5enhancer
chr13	30792182	30792787	.	mm10_enhancer.11006	enhancer	0	0	6	0.102479	1	1	0	0	0	0	F5promoter,F5enhancer,NAST
chr13	30792206	30792225	-	mm10_fantom5.39000	promoter	0	0	1	1	1	1	0	0	0	0	F5promoter,F5enhancer,NAST
chr13	30792250	30792261	-	mm10_fantom5.39001	promoter	0	0	1	1	1	1	0	0	0	0	F5promoter,F5enhancer,NAST
chr13	30792264	30792271	-	mm10_fantom5.39002	promoter	0	0	1	1	1	1	0	0	0	0	F5promoter,F5enhancer,NAST
chr13	30792297	30792304	-	mm10_fantom5.39003	promoter	0	0	1	1	1	1	0	0	0	0	F5promoter,F5enhancer,NAST
chr13	30792620	30792627	+	mm10_fantom5.39004	promoter	0	0	1	1	1	1	0	0	0	0	F5promoter,F5enhancer,NAST
chr13	30792636	30792647	+	mm10_fantom5.39005	promoter	0	0	1	1	1	1	0	0	0	0	F5promoter,F5enhancer,NAST
chr13	30794018	30794063	-	mm10_fantom5.39006	promoter	0	0	1	1	0	0	0	0	0	0	F5promoter
chr13	30814321	30814328	-	mm10_fantom5.39007	promoter	1	1	1	1	0	0	0	0	0	0	Gencode,F5promoter
chr13	30817493	30817504	-	mm10_fantom5.39008	promoter	1	1	1	1	0	0	0	0	0	0	Gencode,F5promoter
chr13	30819805	30819810	-	mm10_fantom5.39009	promoter	1	1	1	1	0	0	0	0	0	0	Gencode,F5promoter
chr13	30820062	30820071	-	mm10_fantom5.39010	promoter	1	1	1	1	0	0	0	0	0	0	Gencode,F5promoter
chr13	30820632	30820643	-	mm10_fantom5.39011	promoter	1	1	1	1	0	0	0	0	0	0	Gencode,F5promoter
chr13	30820659	30820669	-	mm10_fantom5.39012	promoter	1	1	1	1	0	0	0	0	0	0	Gencode,F5promoter
chr13	30820734	30820739	-	mm10_fantom5.39013	promoter	1	1	1	1	0	0	0	0	0	0	Gencode,F5promoter
chr13	30820742	30820760	-	mm10_fantom5.39014	promoter	1	1	1	1	0	0	0	0	0	0	Gencode,F5promoter
chr13	30825040	30825151	.	mm10_enhancer.11007	enhancer	1	1	0	0	1	1	0	0	0	0	Gencode,F5enhancer,EPD
chr13	30831260	30831677	.	mm10_enhancer.11008	enhancer	1	1	0	0	1	1	0	0	0	0	Gencode,F5enhancer,EPD
chr13	30833556	30833567	-	mm10_fantom5.39015	promoter	1	1	1	1	0	0	0	0	0	0	Gencode,F5promoter
chr13	30841862	30842200	.	mm10_enhancer.11009	enhancer	1	1	0	0	1	1	0	0	0	0	Gencode,F5enhancer,EPD
chr13	30842976	30843303	.	mm10_enhancer.11010	enhancer	1	1	0	0	1	1	0	0	0	0	Gencode,F5enhancer,EPD
chr13	30897443	30897456	-	mm10_fantom5.39016	promoter	1	1	1	1	0	0	0	0	0	0	Gencode,F5promoter
chr13	30946572	30947759	-	Hus1b	protein_coding	2	1	0	0	0	0	1	0.001685	1	0.000842	Gencode,NAST,EPD
chr13	30947743	30947744	-	mm10_epd.4764	promoter	2	1	0	0	0	0	1	1	1	1	Gencode,NAST,EPD
chr13	30947743	30947745	-	mm10_nast.3824	NAST	2	1	0	0	0	0	1	1	1	0.5	Gencode,NAST,EPD
chr13	30948821	30948937	.	mm10_enhancer.11011	enhancer	1	1	1	0.025862	1	1	0	0	0	0	Gencode,F5promoter,F5enhancer
chr13	30948934	30948950	+	mm10_fantom5.39017	promoter	1	1	1	1	1	0.1875	0	0	0	0	Gencode,F5promoter,F5enhancer
chr13	30950314	30950325	-	mm10_fantom5.39018	promoter	1	1	1	1	0	0	0	0	1	0.090909	Gencode,F5promoter,EPD
chr13	30950319	30950320	-	mm10_epd.4765	promoter	1	1	1	1	0	0	0	0	1	1	Gencode,F5promoter,EPD
chr13	30972148	30972438	.	mm10_enhancer.11012	enhancer	1	1	0	0	1	1	0	0	0	0	Gencode,F5enhancer,EPD
chr13	30974023	30974047	-	mm10_fantom5.39019	promoter	1	1	1	1	0	0	0	0	1	0.041667	Gencode,F5promoter,EPD
chr13	30974026	30974027	-	mm10_epd.4766	promoter	1	1	1	1	0	0	0	0	1	1	Gencode,F5promoter,EPD
chr13	30974048	30974098	-	mm10_fantom5.39020	promoter	0	0	1	1	0	0	1	0.34	0	0	F5promoter,NAST,EPD
chr13	30974055	30974072	-	mm10_nast.3825	NAST	0	0	1	1	0	0	1	1	0	0	F5promoter,NAST,EPD
chr13	30974118	30974127	-	mm10_fantom5.39021	promoter	0	0	1	1	0	0	0	0	0	0	F5promoter
chr13	30974203	30975976	+	Gm5447	protein_coding	1	1	0	0	0	0	0	0	0	0	Gencode
chr13	30986178	30986428	.	mm10_enhancer.11013	enhancer	0	0	0	0	1	1	0	0	0	0	F5enhancer
chr13	30986771	30987210	.	mm10_enhancer.11014	enhancer	0	0	0	0	1	1	0	0	0	0	F5enhancer
chr13	30987686	30988097	.	mm10_enhancer.11015	enhancer	0	0	0	0	1	1	0	0	0	0	F5enhancer
chr13	31009142	31013974	+	Gm11371	processed_pseudogene	1	1	0	0	0	0	0	0	0	0	Gencode
chr13	31077407	31077683	.	mm10_enhancer.11016	enhancer	0	0	1	0.043478	1	1	0	0	0	0	F5promoter,F5enhancer,NAST
chr13	31077452	31077464	-	mm10_fantom5.39022	promoter	0	0	1	1	1	1	0	0	0	0	F5promoter,F5enhancer,NAST
chr13	31079873	31079876	-	mm10_fantom5.39023	promoter	0	0	1	1	0	0	0	0	0	0	F5promoter
chr13	31191917	31191929	+	mm10_fantom5.39024	promoter	0	0	1	1	0	0	0	0	0	0	F5promoter
chr13	31199085	31199655	+	Gm11372	processed_pseudogene	1	1	0	0	0	0	0	0	0	0	Gencode
chr13	31213409	31222096	-	4930401O12Rik	lincRNA	1	1	0	0	0	0	0	0	0	0	Gencode
chr13	31241072	31241088	-	mm10_fantom5.39025	promoter	0	0	1	1	0	0	0	0	0	0	F5promoter
chr13	31241092	31241099	-	mm10_fantom5.39026	promoter	0	0	1	1	0	0	0	0	0	0	F5promoter
chr13	31290593	31291009	.	mm10_enhancer.11017	enhancer	0	0	0	0	1	1	0	0	0	0	F5enhancer
chr13	31312641	31312818	.	mm10_enhancer.11018	enhancer	1	1	0	0	1	1	0	0	0	0	Gencode,F5enhancer,EPD
chr13	31328574	31330767	-	Gm11374	lincRNA	2	1	0	0	0	0	0	0	0	0	Gencode
chr13	31351495	31351746	.	mm10_enhancer.11019	enhancer	2	1	0	0	1	1	0	0	0	0	Gencode,F5enhancer,EPD
chr13	31352979	31353094	+	Gm22330	snoRNA	3	1	0	0	0	0	0	0	0	0	Gencode
chr13	31399736	31399745	-	mm10_fantom5.39027	promoter	1	1	1	1	0	0	0	0	0	0	Gencode,F5promoter
chr13	31427254	31427379	+	Gm23351	snoRNA	1	1	0	0	0	0	0	0	0	0	Gencode
chr13	31431054	31431068	-	mm10_fantom5.39028	promoter	0	0	1	1	0	0	0	0	0	0	F5promoter
chr13	31438310	31438319	-	mm10_fantom5.39029	promoter	0	0	1	1	0	0	0	0	0	0	F5promoter
chr13	31439766	31439775	-	mm10_fantom5.39030	promoter	0	0	1	1	0	0	0	0	0	0	F5promoter
chr13	31442112	31442144	-	mm10_fantom5.39031	promoter	0	0	1	1	0	0	0	0	0	0	F5promoter
chr13	31556133	31559333	-	A530084C06Rik	protein_coding	2	1	2	0.010937	0	0	0	0	1	0.000312	Gencode,F5promoter,EPD
chr13	31558157	31558176	+	mm10_fantom5.39032	promoter	1	1	1	1	0	0	0	0	0	0	Gencode,F5promoter
chr13	31558316	31558332	+	mm10_fantom5.39033	promoter	2	1	1	1	0	0	0	0	1	0.0625	Gencode,F5promoter,EPD
chr13	31558323	31558324	+	mm10_epd.4767	promoter	2	1	1	1	0	0	0	0	1	1	Gencode,F5promoter,EPD
chr13	31558323	31560976	+	Foxq1	protein_coding	2	1	1	0.003392	0	0	0	0	1	0.000377	Gencode,F5promoter,EPD
chr13	31582499	31582518	-	mm10_fantom5.39034	promoter	1	0.736842	1	1	0	0	0	0	0	0	Gencode,F5promoter
chr13	31619167	31620369	+	Gm11378	lincRNA	1	1	0	0	0	0	0	0	0	0	Gencode
chr13	31625485	31625498	-	mm10_fantom5.39035	promoter	0	0	1	1	0	0	0	0	0	0	F5promoter
chr13	31625549	31625564	-	mm10_fantom5.39036	promoter	0	0	1	1	0	0	0	0	0	0	F5promoter
chr13	31625679	31625727	+	mm10_fantom5.39037	promoter	0	0	1	1	0	0	0	0	1	0.020833	F5promoter,EPD
chr13	31625702	31625703	+	mm10_epd.4768	promoter	0	0	1	1	0	0	0	0	1	1	F5promoter,EPD
chr13	31625728	31625744	+	mm10_fantom5.39038	promoter	0	0	1	1	0	0	0	0	0	0	F5promoter
chr13	31625745	31625759	+	mm10_fantom5.39039	promoter	0	0	1	1	0	0	0	0	0	0	F5promoter
chr13	31625793	31625800	+	mm10_fantom5.39040	promoter	0	0	1	1	0	0	0	0	0	0	F5promoter
chr13	31625802	31625813	+	mm10_fantom5.39041	promoter	0	0	1	1	0	0	0	0	0	0	F5promoter
chr13	31625815	31631403	+	Foxf2	protein_coding	2	1	1	0.002326	0	0	0	0	0	0	Gencode,F5promoter
chr13	31625906	31625919	+	mm10_fantom5.39042	promoter	1	1	1	1	0	0	0	0	0	0	Gencode,F5promoter
chr13	31626445	31626543	-	Gm27516	miRNA	2	1	0	0	0	0	0	0	0	0	Gencode
chr13	31674435	31674441	-	mm10_fantom5.39043	promoter	0	0	1	1	0	0	0	0	0	0	F5promoter
chr13	31681455	31681482	-	mm10_fantom5.39044	promoter	0	0	1	1	0	0	0	0	0	0	F5promoter
chr13	31737632	31737740	-	Gm25186	snRNA	1	1	0	0	0	0	0	0	0	0	Gencode
chr13	31742531	31742633	.	mm10_enhancer.11020	enhancer	0	0	0	0	1	1	0	0	0	0	F5enhancer
chr13	31785112	31785120	+	mm10_fantom5.39045	promoter	0	0	1	1	0	0	0	0	0	0	F5promoter
chr13	31785133	31785145	+	mm10_fantom5.39046	promoter	0	0	1	1	0	0	0	0	0	0	F5promoter
chr13	31785223	31785232	+	mm10_fantom5.39047	promoter	0	0	1	1	0	0	0	0	0	0	F5promoter
chr13	31785243	31785253	+	mm10_fantom5.39048	promoter	0	0	1	1	0	0	0	0	0	0	F5promoter
chr13	31785258	31785270	+	mm10_fantom5.39049	promoter	0	0	1	1	0	0	0	0	0	0	F5promoter
chr13	31797709	31800749	+	Gm11379	antisense	1	1	0	0	0	0	0	0	0	0	Gencode
chr13	31802555	31802795	.	mm10_enhancer.11021	enhancer	0	0	0	0	1	1	0	0	0	0	F5enhancer
chr13	31803849	31803853	+	mm10_fantom5.39050	promoter	0	0	1	1	0	0	0	0	0	0	F5promoter
chr13	31804269	31804656	.	mm10_enhancer.11022	enhancer	0	0	0	0	1	1	0	0	0	0	F5enhancer
chr13	31805434	31805438	.	mm10_enhancer.11023	enhancer	0	0	0	0	1	1	0	0	0	0	F5enhancer
chr13	31806627	31806650	+	mm10_fantom5.39051	promoter	0	0	1	1	0	0	1	0.521739	0	0	F5promoter,NAST,EPD
chr13	31806632	31806644	+	mm10_nast.3826	NAST	0	0	1	1	0	0	1	1	0	0	F5promoter,NAST,EPD
chr13	31806660	31806673	+	mm10_fantom5.39052	promoter	0	0	1	1	0	0	0	0	0	0	F5promoter
chr13	31806690	31810643	+	Foxc1	protein_coding	1	1	6	0.027574	0	0	0	0	1	0.000253	Gencode,F5promoter,EPD
chr13	31806768	31806784	+	mm10_fantom5.39053	promoter	1	1	1	1	0	0	0	0	0	0	Gencode,F5promoter
chr13	31806860	31806892	+	mm10_fantom5.39054	promoter	1	1	1	1	0	0	0	0	1	0.03125	Gencode,F5promoter,EPD
chr13	31806867	31806868	+	mm10_epd.4769	promoter	1	1	1	1	0	0	0	0	1	1	Gencode,F5promoter,EPD
chr13	31806898	31806916	+	mm10_fantom5.39055	promoter	1	1	1	1	0	0	0	0	0	0	Gencode,F5promoter
chr13	31806995	31807005	+	mm10_fantom5.39056	promoter	1	1	1	1	0	0	0	0	0	0	Gencode,F5promoter
chr13	31807392	31807410	+	mm10_fantom5.39057	promoter	1	1	1	1	0	0	0	0	0	0	Gencode,F5promoter
chr13	31808833	31808848	+	mm10_fantom5.39058	promoter	1	1	1	1	0	0	0	0	0	0	Gencode,F5promoter
chr13	31820063	31820068	+	mm10_fantom5.39059	promoter	1	1	1	1	0	0	0	0	0	0	Gencode,F5promoter
chr13	31820587	31820620	-	mm10_fantom5.39060	promoter	1	1	1	1	0	0	0	0	0	0	Gencode,F5promoter
chr13	31823630	31823868	.	mm10_enhancer.11024	enhancer	1	1	0	0	1	1	0	0	0	0	Gencode,F5enhancer,EPD
chr13	31884187	31884200	+	mm10_fantom5.39061	promoter	1	1	1	1	0	0	0	0	0	0	Gencode,F5promoter
chr13	31884224	31885224	+	Gm11380	processed_pseudogene	2	1	0	0	0	0	0	0	0	0	Gencode
chr13	31899623	31899632	+	mm10_fantom5.39062	promoter	1	1	1	1	0	0	0	0	0	0	Gencode,F5promoter
chr13	31984823	31984827	-	mm10_fantom5.39063	promoter	1	1	1	1	0	0	0	0	0	0	Gencode,F5promoter
chr13	32048704	32048945	.	mm10_enhancer.11026	enhancer	1	1	0	0	1	1	0	0	0	0	Gencode,F5enhancer,EPD
chr13	32052227	32052613	.	mm10_enhancer.11027	enhancer	1	1	0	0	1	1	0	0	0	0	Gencode,F5enhancer,EPD
chr13	32080198	32080262	.	mm10_enhancer.11028	enhancer	1	1	0	0	1	1	0	0	0	0	Gencode,F5enhancer,EPD
chr13	32150747	32150754	.	mm10_enhancer.11029	enhancer	1	1	0	0	1	1	0	0	0	0	Gencode,F5enhancer,EPD
chr13	32214100	32214127	-	mm10_fantom5.39064	promoter	1	1	1	1	0	0	0	0	0	0	Gencode,F5promoter
chr13	32214147	32214152	-	mm10_fantom5.39065	promoter	1	1	1	1	0	0	0	0	0	0	Gencode,F5promoter
chr13	32338500	32338542	-	mm10_fantom5.39066	promoter	1	1	1	1	0	0	0	0	0	0	Gencode,F5promoter
chr13	32338554	32338564	-	mm10_fantom5.39067	promoter	1	1	1	1	0	0	0	0	0	0	Gencode,F5promoter
chr13	32338565	32338660	-	mm10_fantom5.39068	promoter	1	1	1	1	0	0	1	0.084211	1	0.010526	Gencode,F5promoter,NAST,EPD
chr13	32338598	32338606	-	mm10_nast.3827	NAST	1	1	1	1	0	0	1	1	0	0	Gencode,F5promoter,NAST
chr13	32338620	32338621	-	mm10_epd.4770	promoter	1	1	1	1	0	0	0	0	1	1	Gencode,F5promoter,EPD
chr13	32369612	32369754	.	mm10_enhancer.11030	enhancer	0	0	0	0	1	1	0	0	0	0	F5enhancer
chr13	32379906	32383688	-	Gm11381	lincRNA	1	1	0	0	0	0	0	0	0	0	Gencode
chr13	32465446	32465460	+	mm10_fantom5.39069	promoter	0	0	1	1	0	0	0	0	0	0	F5promoter
chr13	32670535	32670650	.	mm10_enhancer.11031	enhancer	0	0	0	0	1	1	0	0	0	0	F5enhancer
chr13	32683923	32684110	.	mm10_enhancer.11032	enhancer	0	0	0	0	1	1	0	0	0	0	F5enhancer
chr13	32701707	32701726	-	mm10_fantom5.39070	promoter	1	1	1	1	0	0	0	0	0	0	Gencode,F5promoter
chr13	32703489	32703515	-	mm10_fantom5.39071	promoter	1	1	1	1	0	0	0	0	0	0	Gencode,F5promoter
chr13	32728444	32728504	.	mm10_enhancer.11033	enhancer	1	1	0	0	1	1	0	0	0	0	Gencode,F5enhancer,EPD
chr13	32758201	32758310	+	Gm27342	snRNA	2	1	0	0	0	0	0	0	0	0	Gencode
chr13	32776396	32776425	-	mm10_fantom5.39072	promoter	1	1	1	1	0	0	0	0	0	0	Gencode,F5promoter
chr13	32776435	32776446	-	mm10_fantom5.39073	promoter	1	1	1	1	0	0	0	0	0	0	Gencode,F5promoter
chr13	32776464	32776477	-	mm10_fantom5.39074	promoter	1	1	1	1	0	0	0	0	0	0	Gencode,F5promoter
chr13	32776543	32776558	-	mm10_fantom5.39075	promoter	1	1	1	1	0	0	0	0	0	0	Gencode,F5promoter
chr13	32783903	32783914	-	mm10_fantom5.39076	promoter	1	1	1	1	0	0	0	0	0	0	Gencode,F5promoter
chr13	32783917	32783929	-	mm10_fantom5.39077	promoter	1	1	1	1	0	0	0	0	0	0	Gencode,F5promoter
chr13	32783934	32783946	-	mm10_fantom5.39078	promoter	1	1	1	1	0	0	0	0	0	0	Gencode,F5promoter
chr13	32783957	32783975	-	mm10_fantom5.39079	promoter	0	0	1	1	0	0	0	0	0	0	F5promoter
chr13	32783994	32784007	-	mm10_fantom5.39080	promoter	0	0	1	1	0	0	0	0	0	0	F5promoter
chr13	32784025	32784042	-	mm10_fantom5.39081	promoter	0	0	1	1	0	0	0	0	0	0	F5promoter
chr13	32797136	32797251	.	mm10_enhancer.11034	enhancer	0	0	0	0	1	1	0	0	0	0	F5enhancer
chr13	32802007	32802152	+	mm10_fantom5.39082	promoter	1	0.793103	1	1	0	0	1	0.027586	1	0.006897	Gencode,F5promoter,NAST,EPD
chr13	32802120	32802124	+	mm10_nast.3828	NAST	1	1	1	1	0	0	1	1	1	0.25	Gencode,F5promoter,NAST,EPD
chr13	32802122	32802123	+	mm10_epd.4771	promoter	1	1	1	1	0	0	1	1	1	1	Gencode,F5promoter,NAST,EPD
chr13	32802456	32802849	-	D930007J09Rik	protein_coding	2	1	0	0	0	0	0	0	0	0	Gencode
chr13	32806960	32806978	-	mm10_fantom5.39083	promoter	1	1	1	1	0	0	0	0	0	0	Gencode,F5promoter
chr13	32806984	32807020	-	mm10_fantom5.39084	promoter	1	1	1	1	0	0	0	0	0	0	Gencode,F5promoter
chr13	32828983	32829328	.	mm10_enhancer.11035	enhancer	0	0	0	0	1	1	0	0	0	0	F5enhancer
chr13	32831511	32831734	.	mm10_enhancer.11036	enhancer	0	0	0	0	1	1	0	0	0	0	F5enhancer
chr13	32845805	32845816	-	mm10_fantom5.39085	promoter	1	1	1	1	0	0	0	0	0	0	Gencode,F5promoter
chr13	32849155	32849352	.	mm10_enhancer.11038	enhancer	1	1	0	0	1	1	0	0	0	0	Gencode,F5enhancer,EPD
chr13	32851176	32851186	-	mm10_fantom5.39086	promoter	1	0.9	1	1	0	0	0	0	1	0.1	Gencode,F5promoter,EPD
chr13	32851179	32851180	-	mm10_epd.4772	promoter	1	1	1	1	0	0	0	0	1	1	Gencode,F5promoter,EPD
chr13	32859958	32863170	-	Serpinb1-ps1	unprocessed_pseudogene	1	1	2	0.005915	0	0	0	0	0	0	Gencode,F5promoter
chr13	32860960	32860967	+	mm10_fantom5.39087	promoter	1	1	1	1	0	0	0	0	0	0	Gencode,F5promoter
chr13	32861009	32861021	+	mm10_fantom5.39088	promoter	1	1	1	1	0	0	0	0	0	0	Gencode,F5promoter
chr13	32874087	32874193	.	mm10_enhancer.11039	enhancer	0	0	0	0	1	1	0	0	0	0	F5enhancer
chr13	32898147	32898148	-	mm10_epd.4773	promoter	1	1	1	1	0	0	0	0	1	1	Gencode,F5promoter,EPD
chr13	32898147	32898160	-	mm10_fantom5.39089	promoter	1	1	1	1	0	0	0	0	1	0.076923	Gencode,F5promoter,EPD
chr13	32903309	32903543	.	mm10_enhancer.11040	enhancer	0	0	0	0	1	1	0	0	0	0	F5enhancer
chr13	32904361	32904744	.	mm10_enhancer.11041	enhancer	0	0	0	0	1	1	0	0	0	0	F5enhancer
chr13	32908368	32908525	.	mm10_enhancer.11042	enhancer	0	0	0	0	1	1	0	0	0	0	F5enhancer
chr13	32912815	32912958	.	mm10_enhancer.11043	enhancer	0	0	0	0	1	1	0	0	0	0	F5enhancer
chr13	32922667	32922972	.	mm10_enhancer.11044	enhancer	0	0	0	0	1	1	0	0	0	0	F5enhancer
chr13	32924933	32925384	.	mm10_enhancer.11045	enhancer	0	0	0	0	1	1	0	0	0	0	F5enhancer
chr13	32926757	32927036	.	mm10_enhancer.11046	enhancer	0	0	0	0	1	1	0	0	0	0	F5enhancer
chr13	32927225	32927522	.	mm10_enhancer.11047	enhancer	0	0	0	0	1	1	0	0	0	0	F5enhancer
chr13	32928105	32928366	.	mm10_enhancer.11048	enhancer	0	0	0	0	1	1	0	0	0	0	F5enhancer
chr13	32929185	32929583	.	mm10_enhancer.11049	enhancer	0	0	0	0	1	1	0	0	0	0	F5enhancer
chr13	32932415	32932439	-	mm10_fantom5.39090	promoter	0	0	1	1	0	0	0	0	0	0	F5promoter
chr13	32935007	32935203	.	mm10_enhancer.11050	enhancer	0	0	0	0	1	1	0	0	0	0	F5enhancer
chr13	32937407	32937782	.	mm10_enhancer.11051	enhancer	0	0	0	0	1	1	0	0	0	0	F5enhancer
chr13	32938523	32938691	-	Gm11382	unprocessed_pseudogene	1	1	0	0	0	0	0	0	0	0	Gencode
chr13	32939298	32939565	.	mm10_enhancer.11052	enhancer	0	0	1	0.041199	1	1	0	0	0	0	F5promoter,F5enhancer,NAST
chr13	32939319	32939330	-	mm10_fantom5.39091	promoter	0	0	1	1	1	1	0	0	0	0	F5promoter,F5enhancer,NAST
chr13	32940302	32940355	.	mm10_enhancer.11053	enhancer	0	0	0	0	1	1	0	0	0	0	F5enhancer
chr13	32940586	32940622	-	mm10_fantom5.39092	promoter	0	0	1	1	0	0	0	0	0	0	F5promoter
chr13	32940625	32940638	-	mm10_fantom5.39093	promoter	0	0	1	1	0	0	0	0	0	0	F5promoter
chr13	32956783	32956816	+	mm10_fantom5.39094	promoter	0	0	1	1	0	0	0	0	0	0	F5promoter
chr13	32964052	32964062	-	mm10_fantom5.39095	promoter	0	0	1	1	0	0	0	0	0	0	F5promoter
chr13	32965208	32979067	+	Serpinb6b	protein_coding	1	1	6	0.005845	2	0.022152	1	0.000361	1	7.2e-05	Gencode,F5promoter,F5enhancer,NAST,EPD
chr13	32965254	32965267	+	mm10_fantom5.39096	promoter	1	1	1	1	0	0	0	0	0	0	Gencode,F5promoter
chr13	32965272	32965283	+	mm10_fantom5.39097	promoter	1	1	1	1	0	0	0	0	0	0	Gencode,F5promoter
chr13	32965303	32965317	+	mm10_fantom5.39098	promoter	1	1	1	1	0	0	0	0	0	0	Gencode,F5promoter
chr13	32965323	32965330	+	mm10_fantom5.39099	promoter	1	1	1	1	0	0	0	0	0	0	Gencode,F5promoter
chr13	32965494	32965511	+	mm10_fantom5.39100	promoter	1	1	1	1	0	0	1	0.294118	1	0.058824	Gencode,F5promoter,NAST,EPD
chr13	32965500	32965505	+	mm10_nast.3829	NAST	1	1	1	1	0	0	1	1	1	0.2	Gencode,F5promoter,NAST,EPD
chr13	32965501	32965502	+	mm10_epd.4774	promoter	1	1	1	1	0	0	1	1	1	1	Gencode,F5promoter,NAST,EPD
chr13	32965693	32965712	+	mm10_fantom5.39101	promoter	1	1	1	1	0	0	0	0	0	0	Gencode,F5promoter
chr13	32966274	32966422	.	mm10_enhancer.11054	enhancer	1	1	0	0	1	1	0	0	0	0	Gencode,F5enhancer,EPD
chr13	32970905	32971064	.	mm10_enhancer.11055	enhancer	1	1	0	0	1	1	0	0	0	0	Gencode,F5enhancer,EPD
chr13	32993559	32993653	.	mm10_enhancer.11056	enhancer	0	0	0	0	1	1	0	0	0	0	F5enhancer
chr13	32995036	32995288	.	mm10_enhancer.11057	enhancer	0	0	0	0	1	1	0	0	0	0	F5enhancer
chr13	32996969	32996989	+	mm10_fantom5.39102	promoter	0	0	1	1	0	0	0	0	0	0	F5promoter
chr13	32996998	32997011	+	mm10_fantom5.39103	promoter	0	0	1	1	0	0	0	0	0	0	F5promoter
chr13	33002040	33002068	+	mm10_fantom5.39104	promoter	0	0	1	1	0	0	0	0	0	0	F5promoter
chr13	33003158	33003178	+	mm10_fantom5.39105	promoter	0	0	1	1	0	0	0	0	0	0	F5promoter
chr13	33003222	33003257	+	mm10_fantom5.39106	promoter	1	0.228571	1	1	0	0	0	0	0	0	Gencode,F5promoter
chr13	33003456	33003471	+	mm10_fantom5.39107	promoter	1	1	1	1	0	0	0	0	0	0	Gencode,F5promoter
chr13	33004158	33004161	+	mm10_fantom5.39108	promoter	1	1	1	1	0	0	0	0	0	0	Gencode,F5promoter
chr13	33004528	33004553	+	mm10_fantom5.39109	promoter	1	1	1	1	0	0	0	0	0	0	Gencode,F5promoter
chr13	33004563	33004578	+	mm10_fantom5.39110	promoter	1	1	1	1	0	0	0	0	0	0	Gencode,F5promoter
chr13	33004596	33004609	+	mm10_fantom5.39111	promoter	1	1	1	1	0	0	0	0	0	0	Gencode,F5promoter
chr13	33004620	33004640	+	mm10_fantom5.39112	promoter	1	1	1	1	0	0	1	0.75	1	0.05	Gencode,F5promoter,NAST,EPD
chr13	33004624	33004639	+	mm10_nast.3830	NAST	1	1	1	1	0	0	1	1	1	0.066667	Gencode,F5promoter,NAST,EPD
chr13	33004632	33004633	+	mm10_epd.4775	promoter	1	1	1	1	0	0	1	1	1	1	Gencode,F5promoter,NAST,EPD
chr13	33005543	33005942	.	mm10_enhancer.11058	enhancer	1	1	0	0	1	1	0	0	0	0	Gencode,F5enhancer,EPD
chr13	33013922	33013947	+	mm10_fantom5.39113	promoter	1	1	1	1	0	0	0	0	0	0	Gencode,F5promoter
chr13	33015924	33015937	+	mm10_fantom5.39114	promoter	1	1	1	1	0	0	0	0	0	0	Gencode,F5promoter
chr13	33016145	33016163	+	mm10_fantom5.39115	promoter	1	1	1	1	0	0	0	0	0	0	Gencode,F5promoter
chr13	33016184	33016232	+	mm10_fantom5.39116	promoter	1	1	1	1	0	0	0	0	0	0	Gencode,F5promoter
chr13	33017125	33017135	+	mm10_fantom5.39117	promoter	1	1	1	1	0	0	0	0	0	0	Gencode,F5promoter
chr13	33027408	33027419	+	mm10_fantom5.39118	promoter	1	0.363636	1	1	0	0	0	0	0	0	Gencode,F5promoter
chr13	33027502	33027513	+	mm10_fantom5.39119	promoter	1	1	1	1	0	0	0	0	0	0	Gencode,F5promoter
chr13	33027532	33027547	+	mm10_fantom5.39120	promoter	1	1	1	1	0	0	1	0.933333	1	0.066667	Gencode,F5promoter,NAST,EPD
chr13	33027533	33027555	+	mm10_nast.3831	NAST	1	1	1	0.636364	0	0	1	1	1	0.045455	Gencode,F5promoter,NAST,EPD
chr13	33027538	33027539	+	mm10_epd.4776	promoter	1	1	1	1	0	0	1	1	1	1	Gencode,F5promoter,NAST,EPD
chr13	33028190	33028349	.	mm10_enhancer.11059	enhancer	1	1	0	0	1	1	0	0	0	0	Gencode,F5enhancer,EPD
chr13	33028636	33028860	.	mm10_enhancer.11060	enhancer	1	1	0	0	1	1	0	0	0	0	Gencode,F5enhancer,EPD
chr13	33034632	33034648	-	mm10_fantom5.39121	promoter	1	1	1	1	0	0	0	0	0	0	Gencode,F5promoter
chr13	33034651	33034663	-	mm10_fantom5.39122	promoter	1	1	1	1	0	0	0	0	0	0	Gencode,F5promoter
chr13	33039828	33039842	+	mm10_fantom5.39123	promoter	1	1	1	1	0	0	0	0	0	0	Gencode,F5promoter
chr13	33039898	33039917	+	mm10_fantom5.39124	promoter	1	1	1	1	0	0	0	0	0	0	Gencode,F5promoter
chr13	33039945	33039954	+	mm10_fantom5.39125	promoter	1	1	1	1	0	0	0	0	0	0	Gencode,F5promoter
chr13	33039971	33040005	+	mm10_fantom5.39126	promoter	1	1	1	1	0	0	0	0	0	0	Gencode,F5promoter
chr13	33040032	33040043	-	mm10_fantom5.39127	promoter	1	1	1	1	0	0	0	0	0	0	Gencode,F5promoter
chr13	33040056	33040074	+	mm10_fantom5.39128	promoter	1	1	1	1	0	0	0	0	0	0	Gencode,F5promoter
chr13	33040260	33040297	+	mm10_fantom5.39129	promoter	1	1	1	1	0	0	0	0	0	0	Gencode,F5promoter
chr13	33040361	33040371	+	mm10_fantom5.39130	promoter	1	1	1	1	0	0	0	0	0	0	Gencode,F5promoter
chr13	33041003	33041009	+	mm10_fantom5.39131	promoter	1	1	1	1	0	0	0	0	0	0	Gencode,F5promoter
chr13	33068137	33068442	.	mm10_enhancer.11061	enhancer	0	0	0	0	1	1	0	0	0	0	F5enhancer
chr13	33077543	33077645	.	mm10_enhancer.11062	enhancer	0	0	0	0	1	1	0	0	0	0	F5enhancer
chr13	33078292	33078685	.	mm10_enhancer.11063	enhancer	0	0	1	0.033079	1	1	0	0	0	0	F5promoter,F5enhancer,NAST
chr13	33078510	33078523	+	mm10_fantom5.39132	promoter	0	0	1	1	1	1	0	0	0	0	F5promoter,F5enhancer,NAST
chr13	33084049	33084058	+	mm10_fantom5.39133	promoter	0	0	1	1	0	0	0	0	0	0	F5promoter
chr13	33084061	33084072	+	mm10_fantom5.39134	promoter	0	0	1	1	0	0	0	0	0	0	F5promoter
chr13	33084095	33084104	+	mm10_fantom5.39135	promoter	0	0	1	1	0	0	0	0	0	0	F5promoter
chr13	33084113	33084146	+	mm10_fantom5.39136	promoter	1	0.666667	1	1	0	0	0	0	1	0.030303	Gencode,F5promoter,EPD
chr13	33084124	33094380	+	Serpinb1b	protein_coding	1	1	1	0.002145	0	0	0	0	1	9.8e-05	Gencode,F5promoter,EPD
chr13	33084129	33084130	+	mm10_epd.4777	promoter	1	1	1	1	0	0	0	0	1	1	Gencode,F5promoter,EPD
chr13	33102073	33102213	.	mm10_enhancer.11064	enhancer	0	0	0	0	1	1	0	0	0	0	F5enhancer
chr13	33105535	33108483	-	Gm11384	unprocessed_pseudogene	1	1	0	0	0	0	0	0	0	0	Gencode
chr13	33113204	33113489	.	mm10_enhancer.11065	enhancer	0	0	0	0	1	1	0	0	0	0	F5enhancer
chr13	33120515	33121322	-	Gm11383	processed_pseudogene	1	1	0	0	0	0	0	0	0	0	Gencode
chr13	33139455	33139456	-	mm10_fantom5.39137	promoter	0	0	1	1	0	0	0	0	0	0	F5promoter
chr13	33149274	33159742	-	Serpinb9c	protein_coding	1	1	3	0.003821	0	0	0	0	1	9.6e-05	Gencode,F5promoter,EPD
chr13	33158362	33158374	-	mm10_fantom5.39138	promoter	1	1	1	1	0	0	0	0	1	0.083333	Gencode,F5promoter,EPD
chr13	33158367	33158368	-	mm10_epd.4778	promoter	1	1	1	1	0	0	0	0	1	1	Gencode,F5promoter,EPD
chr13	33158394	33158417	-	mm10_fantom5.39139	promoter	1	1	1	1	0	0	0	0	0	0	Gencode,F5promoter
chr13	33159737	33159755	-	mm10_fantom5.39140	promoter	1	0.277778	1	1	0	0	0	0	1	0.055556	Gencode,F5promoter,EPD
chr13	33159749	33159750	-	mm10_epd.4779	promoter	0	0	1	1	0	0	0	0	1	1	F5promoter,EPD
chr13	33192952	33192964	+	mm10_fantom5.39141	promoter	1	0.5	1	1	0	0	0	0	1	0.083333	Gencode,F5promoter,EPD
chr13	33192954	33192955	+	mm10_epd.4780	promoter	0	0	1	1	0	0	0	0	1	1	F5promoter,EPD
chr13	33217267	33218151	-	Gm11385	unprocessed_pseudogene	1	1	0	0	0	0	0	0	0	0	Gencode
chr13	33249607	33249608	+	mm10_epd.4781	promoter	0	0	0	0	0	0	0	0	1	1	EPD
chr13	33324065	33324066	+	mm10_epd.4782	promoter	0	0	0	0	0	0	0	0	1	1	EPD
chr13	33373177	33373183	+	mm10_nast.3832	NAST	0	0	0	0	0	0	1	1	0	0	NAST
chr13	33395760	33405285	+	Gm11397	protein_coding	1	1	0	0	0	0	0	0	0	0	Gencode
chr13	33484784	33484787	+	mm10_fantom5.39142	promoter	0	0	1	1	0	0	0	0	1	0.333333	F5promoter,EPD
chr13	33484785	33484786	+	mm10_epd.4783	promoter	0	0	1	1	0	0	0	0	1	1	F5promoter,EPD
chr13	33531612	33531959	-	Gm11386	processed_pseudogene	1	1	0	0	0	0	0	0	0	0	Gencode
chr13	33542998	33550698	+	Gm11393	unprocessed_pseudogene	1	1	0	0	0	0	0	0	0	0	Gencode
chr13	33559681	33559690	-	mm10_fantom5.39143	promoter	0	0	1	1	1	0.888889	0	0	0	0	F5promoter,F5enhancer,NAST
chr13	33559682	33560051	.	mm10_enhancer.11067	enhancer	0	0	1	0.02168	1	1	0	0	0	0	F5promoter,F5enhancer,NAST
chr13	33566242	33566252	-	mm10_fantom5.39144	promoter	0	0	1	1	0	0	0	0	0	0	F5promoter
chr13	33567793	33568005	+	Gm25043	ribozyme	1	1	0	0	0	0	0	0	0	0	Gencode
chr13	33569310	33569324	-	mm10_fantom5.39145	promoter	0	0	1	1	0	0	0	0	0	0	F5promoter
chr13	33569480	33569496	-	mm10_fantom5.39146	promoter	0	0	1	1	0	0	0	0	0	0	F5promoter
chr13	33569530	33569540	-	mm10_fantom5.39147	promoter	0	0	1	1	0	0	0	0	0	0	F5promoter
chr13	33596018	33596183	.	mm10_enhancer.11068	enhancer	0	0	0	0	1	1	0	0	0	0	F5enhancer
chr13	33641624	33641783	+	Gm11388	unprocessed_pseudogene	1	1	0	0	0	0	0	0	0	0	Gencode
chr13	33661402	33661406	+	mm10_fantom5.39148	promoter	1	0.5	1	1	0	0	0	0	1	0.25	Gencode,F5promoter,EPD
chr13	33661404	33661405	+	mm10_epd.4784	promoter	1	1	1	1	0	0	0	0	1	1	Gencode,F5promoter,EPD
chr13	33686456	33689508	+	Gm11389	unprocessed_pseudogene	1	1	0	0	0	0	0	0	0	0	Gencode
chr13	33700472	33701102	-	Gm26701	unprocessed_pseudogene	1	1	0	0	0	0	0	0	0	0	Gencode
chr13	33718275	33722055	+	Gm11392	unprocessed_pseudogene	1	1	0	0	0	0	0	0	0	0	Gencode
chr13	33729032	33729849	-	Gm11394	unprocessed_pseudogene	1	1	0	0	0	0	0	0	0	0	Gencode
chr13	33741239	33742038	+	Gm11395	unprocessed_pseudogene	1	1	0	0	0	0	0	0	0	0	Gencode
chr13	33810707	33811631	+	Gm16566	unprocessed_pseudogene	1	1	0	0	0	0	0	0	0	0	Gencode
chr13	33843376	33843380	-	mm10_fantom5.39149	promoter	1	1	1	1	0	0	0	0	0	0	Gencode,F5promoter
chr13	33843406	33843410	-	mm10_fantom5.39150	promoter	1	0.5	1	1	0	0	0	0	0	0	Gencode,F5promoter
chr13	33905153	33905164	-	mm10_fantom5.39151	promoter	1	1	1	1	0	0	0	0	0	0	Gencode,F5promoter
chr13	33905166	33905214	-	mm10_fantom5.39152	promoter	1	1	1	1	0	0	0	0	0	0	Gencode,F5promoter
chr13	33905694	33905704	-	mm10_fantom5.39153	promoter	1	1	1	1	0	0	0	0	0	0	Gencode,F5promoter
chr13	33905720	33905731	-	mm10_fantom5.39154	promoter	0	0	1	1	0	0	0	0	0	0	F5promoter
chr13	33920896	33920899	-	mm10_fantom5.39155	promoter	1	1	1	1	0	0	0	0	0	0	Gencode,F5promoter
chr13	33920984	33921323	.	mm10_enhancer.11069	enhancer	1	1	1	0.035398	1	1	1	0.017699	0	0	Gencode,F5promoter,F5enhancer,NAST
chr13	33921311	33921323	+	mm10_fantom5.39156	promoter	1	1	1	1	1	1	1	0.5	0	0	Gencode,F5promoter,F5enhancer,NAST
chr13	33921315	33921321	+	mm10_nast.3833	NAST	1	1	1	1	1	1	1	1	0	0	Gencode,F5promoter,F5enhancer,NAST
chr13	33928394	33928398	-	mm10_fantom5.39157	promoter	1	1	1	1	0	0	0	0	0	0	Gencode,F5promoter
chr13	33934554	33935057	.	mm10_enhancer.11070	enhancer	1	1	0	0	1	1	0	0	0	0	Gencode,F5enhancer,EPD
chr13	33935700	33935724	-	mm10_fantom5.39158	promoter	2	1	1	1	0	0	0	0	0	0	Gencode,F5promoter
chr13	33935758	33935769	-	mm10_fantom5.39159	promoter	2	1	1	1	0	0	0	0	0	0	Gencode,F5promoter
chr13	33935782	33935832	-	mm10_fantom5.39160	promoter	2	1	1	1	0	0	0	0	0	0	Gencode,F5promoter
chr13	33935833	33935861	-	mm10_fantom5.39161	promoter	2	1	1	1	0	0	0	0	0	0	Gencode,F5promoter
chr13	33935969	33935986	-	mm10_fantom5.39162	promoter	2	1	1	1	0	0	1	0.529412	1	0.058824	Gencode,F5promoter,NAST,EPD
chr13	33935974	33935983	-	mm10_nast.3834	NAST	2	1	1	1	0	0	1	1	1	0.111111	Gencode,F5promoter,NAST,EPD
chr13	33935977	33935978	-	mm10_epd.4785	promoter	2	1	1	1	0	0	1	1	1	1	Gencode,F5promoter,NAST,EPD
chr13	33936027	33936075	+	mm10_fantom5.39163	promoter	2	1	1	1	0	0	0	0	0	0	Gencode,F5promoter
chr13	33947691	33947695	-	mm10_fantom5.39164	promoter	2	1	1	1	0	0	0	0	0	0	Gencode,F5promoter
chr13	33951424	33951622	.	mm10_enhancer.11071	enhancer	2	1	0	0	1	1	0	0	0	0	Gencode,F5enhancer,EPD
chr13	33952173	33952365	.	mm10_enhancer.11072	enhancer	2	1	0	0	1	1	0	0	0	0	Gencode,F5enhancer,EPD
chr13	33953202	33953215	+	mm10_fantom5.39165	promoter	2	1	1	1	0	0	0	0	0	0	Gencode,F5promoter
chr13	33953231	33953242	+	mm10_fantom5.39166	promoter	2	1	1	1	0	0	0	0	0	0	Gencode,F5promoter
chr13	33953765	33954120	.	mm10_enhancer.11073	enhancer	2	1	0	0	1	1	0	0	0	0	Gencode,F5enhancer,EPD
chr13	33964663	33964674	+	mm10_fantom5.39167	promoter	2	1	1	1	0	0	0	0	0	0	Gencode,F5promoter
chr13	33964684	33964704	+	mm10_fantom5.39168	promoter	2	1	1	1	0	0	0	0	0	0	Gencode,F5promoter
chr13	33964708	33964750	+	mm10_fantom5.39169	promoter	2	1	1	1	0	0	0	0	1	0.02381	Gencode,F5promoter,EPD
chr13	33964740	33964741	+	mm10_epd.4786	promoter	2	1	1	1	0	0	0	0	1	1	Gencode,F5promoter,EPD
chr13	33964764	33964771	+	mm10_fantom5.39170	promoter	2	1	1	1	0	0	0	0	0	0	Gencode,F5promoter
chr13	33964935	33964967	+	mm10_fantom5.39171	promoter	2	1	1	1	0	0	0	0	0	0	Gencode,F5promoter
chr13	33965690	33965711	-	mm10_fantom5.39172	promoter	2	1	1	1	0	0	0	0	0	0	Gencode,F5promoter
chr13	33965720	33965727	-	mm10_fantom5.39173	promoter	2	1	1	1	0	0	0	0	0	0	Gencode,F5promoter
chr13	33967101	33967108	+	mm10_fantom5.39174	promoter	2	1	1	1	0	0	0	0	1	0.142857	Gencode,F5promoter,EPD
chr13	33967106	33967107	+	mm10_epd.4787	promoter	2	1	1	1	0	0	0	0	1	1	Gencode,F5promoter,EPD
chr13	33967961	33967965	-	mm10_fantom5.39175	promoter	2	1	1	1	0	0	0	0	0	0	Gencode,F5promoter
chr13	33979690	33979694	+	mm10_fantom5.39176	promoter	2	1	1	1	0	0	0	0	0	0	Gencode,F5promoter
chr13	33983720	33983766	.	mm10_enhancer.11074	enhancer	2	1	0	0	1	1	0	0	0	0	Gencode,F5enhancer,EPD
chr13	33985338	33985357	+	mm10_fantom5.39177	promoter	2	1	1	1	0	0	0	0	0	0	Gencode,F5promoter
chr13	33993061	33993166	.	mm10_enhancer.11075	enhancer	1	1	0	0	1	1	0	0	0	0	Gencode,F5enhancer,EPD
chr13	33998584	33998637	.	mm10_enhancer.11076	enhancer	1	1	0	0	1	1	0	0	0	0	Gencode,F5enhancer,EPD
chr13	34002375	34002423	+	mm10_fantom5.39178	promoter	2	1	1	1	0	0	1	0.270833	1	0.020833	Gencode,F5promoter,NAST,EPD
chr13	34002395	34002408	+	mm10_nast.3835	NAST	2	1	1	1	0	0	1	1	1	0.076923	Gencode,F5promoter,NAST,EPD
chr13	34002406	34002407	+	mm10_epd.4788	promoter	2	1	1	1	0	0	1	1	1	1	Gencode,F5promoter,NAST,EPD
chr13	34002430	34002441	+	mm10_fantom5.39179	promoter	2	1	1	1	0	0	0	0	0	0	Gencode,F5promoter
chr13	34002743	34002783	-	mm10_fantom5.39180	promoter	2	1	1	1	0	0	0	0	1	0.025	Gencode,F5promoter,EPD
chr13	34002767	34002768	-	mm10_epd.4789	promoter	2	1	1	1	0	0	0	0	1	1	Gencode,F5promoter,EPD
chr13	34002784	34002812	-	mm10_fantom5.39181	promoter	2	1	1	1	0	0	0	0	0	0	Gencode,F5promoter
chr13	34002881	34002882	+	mm10_epd.4790	promoter	1	1	0	0	0	0	0	0	1	1	Gencode,EPD
chr13	34006965	34008331	-	Gm17083	processed_pseudogene	2	1	0	0	0	0	0	0	0	0	Gencode
chr13	34010667	34010675	+	mm10_fantom5.39182	promoter	1	1	1	1	0	0	0	0	0	0	Gencode,F5promoter
chr13	34021450	34021466	+	mm10_fantom5.39183	promoter	1	1	1	1	0	0	0	0	0	0	Gencode,F5promoter
chr13	34021648	34021655	+	mm10_fantom5.39184	promoter	1	1	1	1	0	0	0	0	0	0	Gencode,F5promoter
chr13	34033062	34037147	+	Gm17084	transcribed_processed_pseudogene	2	1	0	0	0	0	0	0	0	0	Gencode
chr13	34037581	34037587	+	mm10_fantom5.39185	promoter	0	0	1	1	0	0	0	0	0	0	F5promoter
chr13	34037591	34037605	+	mm10_fantom5.39186	promoter	0	0	1	1	0	0	0	0	0	0	F5promoter
chr13	34037612	34037615	+	mm10_fantom5.39187	promoter	0	0	1	1	0	0	0	0	0	0	F5promoter
chr13	34037619	34037655	+	mm10_fantom5.39188	promoter	1	0.416667	1	1	0	0	0	0	1	0.027778	Gencode,F5promoter,EPD
chr13	34037627	34037628	+	mm10_epd.4791	promoter	0	0	1	1	0	0	0	0	1	1	F5promoter,EPD
chr13	34037661	34037665	+	mm10_fantom5.39189	promoter	1	1	1	1	0	0	0	0	0	0	Gencode,F5promoter
chr13	34037666	34037682	+	mm10_fantom5.39190	promoter	1	1	1	1	0	0	0	0	0	0	Gencode,F5promoter
chr13	34039003	34039323	.	mm10_enhancer.11077	enhancer	1	1	0	0	1	1	0	0	0	0	Gencode,F5enhancer,EPD
chr13	34046726	34046735	+	mm10_fantom5.39191	promoter	1	1	1	1	0	0	0	0	0	0	Gencode,F5promoter
chr13	34046802	34046812	+	mm10_fantom5.39192	promoter	1	1	1	1	0	0	0	0	0	0	Gencode,F5promoter
chr13	34046816	34046821	+	mm10_fantom5.39193	promoter	1	1	1	1	0	0	0	0	0	0	Gencode,F5promoter
chr13	34050563	34050574	-	mm10_fantom5.39194	promoter	1	1	1	1	0	0	0	0	0	0	Gencode,F5promoter
chr13	34074300	34078008	-	Tubb2a	protein_coding	1	1	1	0.004315	0	0	1	0.002697	1	0.00027	Gencode,F5promoter,NAST,EPD
chr13	34077992	34078015	-	mm10_fantom5.39195	promoter	1	0.695652	1	1	0	0	1	0.73913	1	0.043478	Gencode,F5promoter,NAST,EPD
chr13	34077998	34078017	-	mm10_nast.3836	NAST	1	0.526316	1	0.894737	0	0	1	1	1	0.052632	Gencode,F5promoter,NAST,EPD
chr13	34078006	34078007	-	mm10_epd.4792	promoter	1	1	1	1	0	0	1	1	1	1	Gencode,F5promoter,NAST,EPD
chr13	34090702	34090719	+	mm10_fantom5.39196	promoter	0	0	1	1	0	0	0	0	0	0	F5promoter
chr13	34107127	34107253	.	mm10_enhancer.11078	enhancer	0	0	0	0	1	1	0	0	0	0	F5enhancer
chr13	34113258	34113267	-	mm10_fantom5.39197	promoter	0	0	1	1	0	0	0	0	0	0	F5promoter
chr13	34128422	34128455	-	mm10_fantom5.39198	promoter	1	1	1	1	0	0	0	0	0	0	Gencode,F5promoter
chr13	34130345	34130361	-	mm10_fantom5.39199	promoter	1	0.5625	1	1	0	0	1	1	1	0.0625	Gencode,F5promoter,NAST,EPD
chr13	34130345	34130368	-	mm10_nast.3837	NAST	1	0.391304	1	0.695652	0	0	1	1	1	0.043478	Gencode,F5promoter,NAST,EPD
chr13	34130353	34130354	-	mm10_epd.4793	promoter	1	1	1	1	0	0	1	1	1	1	Gencode,F5promoter,NAST,EPD
chr13	34130584	34130606	+	mm10_fantom5.39200	promoter	0	0	1	1	0	0	0	0	0	0	F5promoter
chr13	34131088	34132012	.	mm10_enhancer.11079	enhancer	0	0	0	0	1	1	0	0	0	0	F5enhancer
chr13	34148808	34149377	.	mm10_enhancer.11080	enhancer	0	0	0	0	1	1	0	0	0	0	F5enhancer
chr13	34156621	34156770	.	mm10_enhancer.11081	enhancer	0	0	0	0	1	1	0	0	0	0	F5enhancer
chr13	34162953	34163033	+	mm10_fantom5.39201	promoter	1	0.875	1	1	0	0	0	0	1	0.0125	Gencode,F5promoter,EPD
chr13	34163004	34163005	+	mm10_epd.4794	promoter	1	1	1	1	0	0	0	0	1	1	Gencode,F5promoter,EPD
chr13	34163039	34163055	+	mm10_fantom5.39202	promoter	1	1	1	1	0	0	0	0	0	0	Gencode,F5promoter
chr13	34182665	34182683	-	mm10_fantom5.39203	promoter	1	1	1	1	0	0	0	0	0	0	Gencode,F5promoter
chr13	34229409	34229513	.	mm10_enhancer.11082	enhancer	1	1	0	0	1	1	0	0	0	0	Gencode,F5enhancer,EPD
chr13	34234848	34234896	.	mm10_enhancer.11083	enhancer	1	1	0	0	1	1	0	0	0	0	Gencode,F5enhancer,EPD
chr13	34246631	34246642	-	mm10_fantom5.39204	promoter	1	1	1	1	0	0	0	0	0	0	Gencode,F5promoter
chr13	34246947	34246954	-	mm10_fantom5.39205	promoter	1	1	1	1	0	0	0	0	0	0	Gencode,F5promoter
chr13	34264992	34265126	.	mm10_enhancer.11084	enhancer	1	1	0	0	1	1	0	0	0	0	Gencode,F5enhancer,EPD
chr13	34271042	34271355	.	mm10_enhancer.11085	enhancer	1	1	0	0	1	1	0	0	0	0	Gencode,F5enhancer,EPD
chr13	34276964	34277252	-	Gm24530	misc_RNA	2	1	0	0	0	0	0	0	0	0	Gencode
chr13	34326037	34326421	.	mm10_enhancer.11086	enhancer	1	1	0	0	1	1	0	0	0	0	Gencode,F5enhancer,EPD
chr13	34332622	34333080	.	mm10_enhancer.11087	enhancer	1	1	0	0	1	1	0	0	0	0	Gencode,F5enhancer,EPD
chr13	34341535	34341920	.	mm10_enhancer.11088	enhancer	1	1	0	0	1	1	0	0	0	0	Gencode,F5enhancer,EPD
chr13	34342714	34342795	.	mm10_enhancer.11089	enhancer	1	1	0	0	1	1	0	0	0	0	Gencode,F5enhancer,EPD
chr13	34343202	34343656	.	mm10_enhancer.11090	enhancer	1	1	0	0	1	1	0	0	0	0	Gencode,F5enhancer,EPD
chr13	34345174	34345273	-	mm10_fantom5.39206	promoter	1	0.080808	1	1	0	0	0	0	1	0.010101	Gencode,F5promoter,EPD
chr13	34345217	34345218	-	mm10_epd.4795	promoter	0	0	1	1	0	0	0	0	1	1	F5promoter,EPD
chr13	34345639	34345674	-	mm10_fantom5.39207	promoter	0	0	1	1	0	0	0	0	0	0	F5promoter
chr13	34345979	34346012	-	mm10_fantom5.39208	promoter	0	0	1	1	1	1	0	0	0	0	F5promoter,F5enhancer,NAST
chr13	34345979	34346365	.	mm10_enhancer.11091	enhancer	0	0	1	0.085492	1	1	0	0	0	0	F5promoter,F5enhancer,NAST
chr13	34355403	34355415	-	mm10_fantom5.39209	promoter	0	0	1	1	0	0	0	0	0	0	F5promoter
chr13	34394543	34394554	-	mm10_nast.3838	NAST	0	0	0	0	1	0.636364	1	1	0	0	F5enhancer,NAST
chr13	34394547	34394884	.	mm10_enhancer.11092	enhancer	0	0	0	0	1	1	1	0.020772	0	0	F5enhancer,NAST
chr13	34464300	34464462	.	mm10_enhancer.11093	enhancer	0	0	0	0	1	1	0	0	0	0	F5enhancer
chr13	34597770	34598150	.	mm10_enhancer.11094	enhancer	0	0	0	0	1	1	0	0	0	0	F5enhancer
chr13	34606797	34606924	.	mm10_enhancer.11095	enhancer	0	0	0	0	1	1	0	0	0	0	F5enhancer
chr13	34627755	34627759	+	mm10_fantom5.39210	promoter	0	0	1	1	0	0	0	0	0	0	F5promoter
chr13	34628318	34628325	-	mm10_fantom5.39211	promoter	1	1	1	1	0	0	0	0	0	0	Gencode,F5promoter
chr13	34649471	34649474	-	mm10_fantom5.39212	promoter	1	1	1	1	0	0	0	0	0	0	Gencode,F5promoter
chr13	34650833	34651308	.	mm10_enhancer.11096	enhancer	1	1	0	0	1	1	0	0	0	0	Gencode,F5enhancer,EPD
chr13	34652642	34652649	-	mm10_fantom5.39213	promoter	1	1	1	1	0	0	0	0	0	0	Gencode,F5promoter
chr13	34652673	34652688	-	mm10_fantom5.39214	promoter	1	0.533333	1	1	0	0	1	0.266667	0	0	Gencode,F5promoter,NAST
chr13	34652679	34652683	-	mm10_nast.3839	NAST	1	0.5	1	1	0	0	1	1	0	0	Gencode,F5promoter,NAST
chr13	34652883	34652896	-	mm10_fantom5.39215	promoter	0	0	1	1	0	0	0	0	0	0	F5promoter
chr13	34652898	34652925	-	mm10_fantom5.39216	promoter	1	0.111111	2	1	0	0	0	0	0	0	Gencode,F5promoter
chr13	34652910	34652941	+	mm10_fantom5.39217	promoter	1	0.612903	3	1	0	0	0	0	0	0	Gencode,F5promoter
chr13	34652922	34666774	+	Gm15908	processed_transcript	1	1	4	0.006136	0	0	0	0	0	0	Gencode,F5promoter
chr13	34652933	34652976	-	mm10_fantom5.39218	promoter	1	1	2	1	0	0	0	0	0	0	Gencode,F5promoter
chr13	34653083	34653114	-	mm10_fantom5.39219	promoter	1	1	1	1	0	0	0	0	0	0	Gencode,F5promoter
chr13	34683863	34684169	.	mm10_enhancer.11097	enhancer	0	0	0	0	1	1	0	0	0	0	F5enhancer
chr13	34685407	34685453	.	mm10_enhancer.11098	enhancer	0	0	0	0	1	1	0	0	0	0	F5enhancer
chr13	34715488	34715492	-	mm10_fantom5.39220	promoter	0	0	1	1	1	1	0	0	0	0	F5promoter,F5enhancer,NAST
chr13	34715488	34715688	.	mm10_enhancer.11099	enhancer	0	0	1	0.02	1	1	0	0	0	0	F5promoter,F5enhancer,NAST
chr13	34734837	34734862	+	mm10_fantom5.39221	promoter	1	0.52	1	1	0	0	0	0	1	0.04	Gencode,F5promoter,EPD
chr13	34734849	34734850	+	mm10_epd.4796	promoter	1	1	1	1	0	0	0	0	1	1	Gencode,F5promoter,EPD
chr13	34734849	34747613	+	Fam50b	protein_coding	1	1	3	0.004152	0	0	0	0	2	0.000157	Gencode,F5promoter,EPD
chr13	34734871	34734882	+	mm10_fantom5.39222	promoter	1	1	1	1	0	0	0	0	0	0	Gencode,F5promoter
chr13	34739607	34739636	+	mm10_fantom5.39223	promoter	1	1	1	1	0	0	0	0	1	0.034483	Gencode,F5promoter,EPD
chr13	34739611	34739612	+	mm10_epd.4797	promoter	1	1	1	1	0	0	0	0	1	1	Gencode,F5promoter,EPD
chr13	34780058	34780328	.	mm10_enhancer.11100	enhancer	0	0	0	0	1	1	0	0	0	0	F5enhancer
chr13	34784917	34785154	.	mm10_enhancer.11101	enhancer	0	0	0	0	1	1	0	0	0	0	F5enhancer
chr13	34814548	34814818	.	mm10_enhancer.11102	enhancer	0	0	0	0	1	1	0	0	0	0	F5enhancer
chr13	34874237	34874676	.	mm10_enhancer.11103	enhancer	0	0	2	0.15262	1	1	0	0	0	0	F5promoter,F5enhancer,NAST
chr13	34874396	34874450	-	mm10_fantom5.39224	promoter	0	0	1	1	1	1	0	0	0	0	F5promoter,F5enhancer,NAST
chr13	34874456	34874469	-	mm10_fantom5.39225	promoter	0	0	1	1	1	1	0	0	0	0	F5promoter,F5enhancer,NAST
chr13	34875488	34875515	+	mm10_fantom5.39226	promoter	1	0.814815	1	1	0	0	0	0	0	0	Gencode,F5promoter
chr13	34875520	34875562	+	mm10_fantom5.39227	promoter	1	1	1	1	0	0	1	0.238095	1	0.02381	Gencode,F5promoter,NAST,EPD
chr13	34875525	34875535	+	mm10_nast.3840	NAST	1	1	1	1	0	0	1	1	1	0.1	Gencode,F5promoter,NAST,EPD
chr13	34875528	34875529	+	mm10_epd.4798	promoter	1	1	1	1	0	0	1	1	1	1	Gencode,F5promoter,NAST,EPD
chr13	34875563	34875602	+	mm10_fantom5.39228	promoter	1	1	1	1	0	0	0	0	0	0	Gencode,F5promoter
chr13	34875603	34875604	+	mm10_fantom5.39229	promoter	1	1	1	1	0	0	0	0	0	0	Gencode,F5promoter
chr13	34883225	34883250	+	mm10_fantom5.39230	promoter	1	1	1	1	0	0	0	0	0	0	Gencode,F5promoter
chr13	34883587	34883600	+	mm10_fantom5.39231	promoter	1	1	1	1	0	0	0	0	0	0	Gencode,F5promoter
chr13	34888151	34888164	+	mm10_fantom5.39232	promoter	1	1	1	1	0	0	0	0	1	0.076923	Gencode,F5promoter,EPD
chr13	34888157	34888158	+	mm10_epd.4799	promoter	1	1	1	1	0	0	0	0	1	1	Gencode,F5promoter,EPD
chr13	34916977	34917038	-	mm10_fantom5.39233	promoter	1	1	1	1	0	0	0	0	1	0.016393	Gencode,F5promoter,EPD
chr13	34916988	34916989	-	mm10_epd.4800	promoter	1	1	1	1	0	0	0	0	1	1	Gencode,F5promoter,EPD
chr13	34924343	34924367	-	mm10_fantom5.39234	promoter	0	0	1	1	0	0	0	0	0	0	F5promoter
chr13	34924400	34924404	+	mm10_fantom5.39235	promoter	0	0	1	1	0	0	0	0	0	0	F5promoter
chr13	34924413	34924426	+	mm10_fantom5.39236	promoter	1	1	1	1	0	0	0	0	0	0	Gencode,F5promoter
chr13	34924428	34924436	+	mm10_fantom5.39237	promoter	1	1	1	1	0	0	0	0	0	0	Gencode,F5promoter
chr13	34924438	34924455	+	mm10_fantom5.39238	promoter	1	1	1	1	0	0	0	0	0	0	Gencode,F5promoter
chr13	34940643	34941629	+	Gm8245	processed_pseudogene	2	1	0	0	0	0	0	0	0	0	Gencode
chr13	34963791	34963816	-	mm10_fantom5.39239	promoter	1	0.76	1	1	0	0	0	0	1	0.04	Gencode,F5promoter,EPD
chr13	34963809	34963810	-	mm10_epd.4801	promoter	1	1	1	1	0	0	0	0	1	1	Gencode,F5promoter,EPD
chr13	34963825	34963836	-	mm10_fantom5.39240	promoter	0	0	1	1	0	0	0	0	0	0	F5promoter
chr13	34990838	34990879	-	mm10_fantom5.39241	promoter	1	1	1	1	0	0	0	0	0	0	Gencode,F5promoter
chr13	34993196	34993219	-	mm10_fantom5.39242	promoter	1	1	1	1	0	0	0	0	0	0	Gencode,F5promoter
chr13	34993228	34993246	-	mm10_fantom5.39243	promoter	1	1	1	1	0	0	0	0	0	0	Gencode,F5promoter
chr13	34993873	34993914	-	mm10_fantom5.39244	promoter	1	1	1	1	0	0	0	0	0	0	Gencode,F5promoter
chr13	34994062	34994086	-	mm10_fantom5.39245	promoter	1	1	1	1	0	0	1	0.791667	1	0.041667	Gencode,F5promoter,NAST,EPD
chr13	34994066	34994085	-	mm10_nast.3841	NAST	1	1	1	1	0	0	1	1	1	0.052632	Gencode,F5promoter,NAST,EPD
chr13	34994078	34994079	-	mm10_epd.4802	promoter	1	1	1	1	0	0	1	1	1	1	Gencode,F5promoter,NAST,EPD
chr13	34994103	34994148	-	mm10_fantom5.39246	promoter	1	1	1	1	0	0	0	0	0	0	Gencode,F5promoter
chr13	35027033	35027055	-	mm10_fantom5.39247	promoter	1	1	1	1	0	0	0	0	0	0	Gencode,F5promoter
chr13	35027077	35027099	-	mm10_fantom5.39248	promoter	1	0.772727	1	1	0	0	0	0	0	0	Gencode,F5promoter
chr13	35036227	35036451	.	mm10_enhancer.11104	enhancer	0	0	0	0	1	1	0	0	0	0	F5enhancer
chr13	35167803	35167806	-	mm10_fantom5.39249	promoter	0	0	1	1	0	0	0	0	0	0	F5promoter
chr13	35180266	35188017	+	1700011B04Rik	processed_transcript	1	1	0	0	0	0	0	0	0	0	Gencode
chr13	35189260	35189267	+	mm10_fantom5.39250	promoter	0	0	1	1	0	0	0	0	0	0	F5promoter
chr13	35200926	35201067	.	mm10_enhancer.11105	enhancer	0	0	0	0	1	1	0	0	0	0	F5enhancer
chr13	35208443	35208756	.	mm10_enhancer.11106	enhancer	0	0	0	0	1	1	0	0	0	0	F5enhancer
chr13	35211996	35212029	-	mm10_fantom5.39251	promoter	0	0	1	1	0	0	0	0	0	0	F5promoter
chr13	35212044	35212052	-	mm10_fantom5.39252	promoter	0	0	1	1	0	0	0	0	0	0	F5promoter
chr13	35293146	35293277	-	Gm22674	snoRNA	1	1	0	0	0	0	0	0	0	0	Gencode
chr13	35630216	35630483	.	mm10_enhancer.11107	enhancer	0	0	0	0	1	1	0	0	0	0	F5enhancer
chr13	35659856	35659870	+	mm10_fantom5.39253	promoter	1	0.642857	1	1	0	0	0	0	1	0.071429	Gencode,F5promoter,EPD
chr13	35659861	35659862	+	mm10_epd.4803	promoter	1	1	1	1	0	0	0	0	1	1	Gencode,F5promoter,EPD
chr13	35662133	35662138	+	mm10_fantom5.39254	promoter	2	1	1	1	0	0	0	0	0	0	Gencode,F5promoter
chr13	35662134	35662276	+	Gm22126	snRNA	2	1	1	0.028169	0	0	0	0	0	0	Gencode,F5promoter
chr13	35665582	35665837	.	mm10_enhancer.11108	enhancer	1	1	0	0	1	1	0	0	0	0	Gencode,F5enhancer,EPD
chr13	35692572	35692577	.	mm10_enhancer.11109	enhancer	1	1	0	0	1	1	0	0	0	0	Gencode,F5enhancer,EPD
chr13	35738293	35738294	+	mm10_epd.4804	promoter	1	1	0	0	0	0	0	0	1	1	Gencode,EPD
chr13	35738437	35738462	+	mm10_fantom5.39255	promoter	1	1	1	1	0	0	1	0.8	0	0	Gencode,F5promoter,NAST
chr13	35738438	35738458	+	mm10_nast.3842	NAST	1	1	1	1	0	0	1	1	0	0	Gencode,F5promoter,NAST
chr13	35738487	35738530	+	mm10_fantom5.39256	promoter	1	1	1	1	0	0	0	0	0	0	Gencode,F5promoter
chr13	35739584	35739806	.	mm10_enhancer.11110	enhancer	1	1	0	0	1	1	0	0	0	0	Gencode,F5enhancer,EPD
chr13	35741374	35741385	+	mm10_fantom5.39257	promoter	1	1	1	1	0	0	0	0	0	0	Gencode,F5promoter
chr13	35741408	35741516	+	mm10_fantom5.39258	promoter	1	1	1	1	0	0	0	0	1	0.009259	Gencode,F5promoter,EPD
chr13	35741461	35741462	+	mm10_epd.4805	promoter	1	1	1	1	0	0	0	0	1	1	Gencode,F5promoter,EPD
chr13	35785196	35785200	+	mm10_fantom5.39259	promoter	1	1	1	1	0	0	0	0	0	0	Gencode,F5promoter
chr13	35833556	35833559	+	mm10_fantom5.39260	promoter	1	1	1	1	0	0	0	0	0	0	Gencode,F5promoter
chr13	35834837	35834841	+	mm10_fantom5.39261	promoter	1	1	1	1	0	0	0	0	0	0	Gencode,F5promoter
chr13	35853519	35853522	+	mm10_nast.3843	NAST	1	1	0	0	0	0	1	1	0	0	Gencode,NAST
chr13	35853554	35853565	+	mm10_nast.3844	NAST	1	1	1	0.818182	0	0	1	1	0	0	Gencode,F5promoter,NAST
chr13	35853556	35853568	+	mm10_fantom5.39262	promoter	1	1	1	1	0	0	1	0.75	0	0	Gencode,F5promoter,NAST
chr13	35869054	35869368	.	mm10_enhancer.11111	enhancer	1	1	0	0	1	1	0	0	0	0	Gencode,F5enhancer,EPD
chr13	35870744	35870750	+	mm10_fantom5.39263	promoter	1	1	1	1	0	0	0	0	0	0	Gencode,F5promoter
chr13	35906324	35906364	-	mm10_fantom5.39264	promoter	1	0.875	1	1	0	0	0	0	0	0	Gencode,F5promoter
chr13	35949843	35950242	.	mm10_enhancer.11112	enhancer	0	0	0	0	1	1	0	0	0	0	F5enhancer
chr13	35958850	35958862	+	mm10_fantom5.39265	promoter	1	1	1	1	0	0	0	0	0	0	Gencode,F5promoter
chr13	35958872	35958886	+	mm10_fantom5.39266	promoter	1	1	1	1	0	0	0	0	0	0	Gencode,F5promoter
chr13	35961388	35961393	+	mm10_fantom5.39267	promoter	1	1	1	1	0	0	0	0	0	0	Gencode,F5promoter
chr13	35963127	35963131	+	mm10_fantom5.39268	promoter	1	1	1	1	0	0	0	0	0	0	Gencode,F5promoter
chr13	35963570	35963575	+	mm10_fantom5.39269	promoter	1	1	1	1	0	0	0	0	0	0	Gencode,F5promoter
chr13	35967860	35967888	+	mm10_fantom5.39270	promoter	1	1	1	1	0	0	0	0	1	0.035714	Gencode,F5promoter,EPD
chr13	35967876	35967877	+	mm10_epd.4806	promoter	1	1	1	1	0	0	0	0	1	1	Gencode,F5promoter,EPD
chr13	35968467	35968471	+	mm10_fantom5.39271	promoter	1	1	1	1	0	0	0	0	0	0	Gencode,F5promoter
chr13	35991528	35991548	-	mm10_nast.3845	NAST	1	1	0	0	0	0	1	1	0	0	Gencode,NAST
chr13	36096860	36096865	+	mm10_fantom5.39272	promoter	1	1	1	1	0	0	0	0	0	0	Gencode,F5promoter
chr13	36117243	36117254	-	mm10_fantom5.39273	promoter	1	1	1	1	0	0	0	0	0	0	Gencode,F5promoter
chr13	36117269	36117270	-	mm10_fantom5.39274	promoter	1	1	1	1	0	0	0	0	1	1	Gencode,F5promoter,EPD
chr13	36117349	36117367	+	mm10_fantom5.39275	promoter	1	0.444444	2	1	0	0	0	0	0	0	Gencode,F5promoter
chr13	36117351	36117393	-	mm10_fantom5.39276	promoter	1	0.142857	2	1	0	0	0	0	0	0	Gencode,F5promoter
chr13	36117484	36117587	-	mm10_fantom5.39277	promoter	1	1	1	1	0	0	0	0	0	0	Gencode,F5promoter
chr13	36117633	36117634	+	mm10_epd.4808	promoter	1	1	0	0	0	0	0	0	1	1	Gencode,EPD
chr13	36117848	36117910	+	mm10_fantom5.39278	promoter	1	1	1	1	0	0	4	0.112903	0	0	Gencode,F5promoter,NAST
chr13	36117855	36117856	+	mm10_nast.3846	NAST	1	1	1	1	0	0	1	1	0	0	Gencode,F5promoter,NAST
chr13	36117861	36117863	+	mm10_nast.3847	NAST	1	1	1	1	0	0	1	1	0	0	Gencode,F5promoter,NAST
chr13	36117871	36117874	+	mm10_nast.3848	NAST	1	1	1	1	0	0	1	1	0	0	Gencode,F5promoter,NAST
chr13	36117891	36117892	+	mm10_nast.3849	NAST	1	1	1	1	0	0	1	1	0	0	Gencode,F5promoter,NAST
chr13	36117911	36117933	+	mm10_fantom5.39279	promoter	1	1	1	1	0	0	0	0	0	0	Gencode,F5promoter
chr13	36120854	36120863	+	mm10_fantom5.39280	promoter	1	1	1	1	0	0	0	0	0	0	Gencode,F5promoter
chr13	36173129	36173483	.	mm10_enhancer.11113	enhancer	1	1	0	0	1	1	0	0	0	0	Gencode,F5enhancer,EPD
chr13	36200549	36200777	.	mm10_enhancer.11114	enhancer	1	1	0	0	1	1	0	0	0	0	Gencode,F5enhancer,EPD
chr13	36214217	36214526	.	mm10_enhancer.11115	enhancer	1	1	0	0	1	1	0	0	0	0	Gencode,F5enhancer,EPD
chr13	36255479	36255484	+	mm10_fantom5.39281	promoter	1	1	1	1	0	0	0	0	0	0	Gencode,F5promoter
chr13	36263150	36263153	+	mm10_fantom5.39282	promoter	1	1	1	1	0	0	0	0	0	0	Gencode,F5promoter
chr13	36293603	36293850	.	mm10_enhancer.11116	enhancer	1	1	0	0	1	1	0	0	0	0	Gencode,F5enhancer,EPD
chr13	36359793	36359797	+	mm10_fantom5.39283	promoter	1	1	1	1	0	0	0	0	0	0	Gencode,F5promoter
chr13	36423378	36423385	+	mm10_fantom5.39284	promoter	1	1	1	1	0	0	0	0	0	0	Gencode,F5promoter
chr13	36475088	36475145	+	mm10_fantom5.39285	promoter	1	1	1	1	0	0	0	0	0	0	Gencode,F5promoter
chr13	36486140	36486146	+	mm10_fantom5.39286	promoter	1	1	1	1	0	0	0	0	0	0	Gencode,F5promoter
chr13	36509938	36510207	.	mm10_enhancer.11117	enhancer	1	1	0	0	1	1	0	0	0	0	Gencode,F5enhancer,EPD
chr13	36538006	36538022	.	mm10_enhancer.11118	enhancer	0	0	0	0	1	1	0	0	0	0	F5enhancer
chr13	36577978	36578000	-	mm10_fantom5.39287	promoter	0	0	1	1	0	0	0	0	0	0	F5promoter
chr13	36578457	36578885	.	mm10_enhancer.11119	enhancer	0	0	0	0	1	1	0	0	0	0	F5enhancer
chr13	36620931	36620936	-	mm10_fantom5.39288	promoter	0	0	1	1	0	0	0	0	0	0	F5promoter
chr13	36654404	36654536	+	Gm26395	snoRNA	1	1	0	0	0	0	0	0	0	0	Gencode
chr13	36724544	36724684	.	mm10_enhancer.11120	enhancer	0	0	0	0	1	1	0	0	0	0	F5enhancer
chr13	36726426	36726445	-	mm10_fantom5.39289	promoter	1	1	1	1	0	0	0	0	0	0	Gencode,F5promoter
chr13	36726478	36726491	-	mm10_fantom5.39290	promoter	1	1	1	1	0	0	0	0	0	0	Gencode,F5promoter
chr13	36726524	36726535	-	mm10_fantom5.39291	promoter	1	1	1	1	0	0	0	0	0	0	Gencode,F5promoter
chr13	36726596	36726620	-	mm10_fantom5.39292	promoter	1	1	1	1	0	0	0	0	0	0	Gencode,F5promoter
chr13	36727215	36727524	.	mm10_enhancer.11121	enhancer	1	1	1	0.07767	1	1	0	0	0	0	Gencode,F5promoter,F5enhancer
chr13	36727324	36727348	+	mm10_fantom5.39293	promoter	1	1	1	1	1	1	0	0	0	0	Gencode,F5promoter,F5enhancer
chr13	36730042	36730055	+	mm10_fantom5.39294	promoter	1	1	1	1	0	0	0	0	0	0	Gencode,F5promoter
chr13	36730068	36730078	+	mm10_fantom5.39295	promoter	1	1	1	1	0	0	0	0	0	0	Gencode,F5promoter
chr13	36730096	36730111	+	mm10_fantom5.39296	promoter	1	1	1	1	0	0	0	0	0	0	Gencode,F5promoter
chr13	36734266	36734275	-	mm10_fantom5.39297	promoter	1	1	1	1	0	0	0	0	0	0	Gencode,F5promoter
chr13	36734293	36734308	-	mm10_fantom5.39298	promoter	1	1	1	1	0	0	0	0	0	0	Gencode,F5promoter
chr13	36734371	36734385	-	mm10_fantom5.39299	promoter	1	1	1	1	0	0	0	0	0	0	Gencode,F5promoter
chr13	36734404	36734415	-	mm10_fantom5.39300	promoter	1	1	1	1	0	0	0	0	0	0	Gencode,F5promoter
chr13	36734426	36734447	-	mm10_fantom5.39301	promoter	1	1	1	1	0	0	0	0	1	0.047619	Gencode,F5promoter,EPD
chr13	36734439	36734440	-	mm10_epd.4809	promoter	1	1	1	1	0	0	0	0	1	1	Gencode,F5promoter,EPD
chr13	36734450	36734492	-	mm10_fantom5.39302	promoter	1	0.642857	1	1	0	0	0	0	0	0	Gencode,F5promoter
chr13	36734856	36734867	+	mm10_fantom5.39303	promoter	0	0	1	1	0	0	0	0	0	0	F5promoter
chr13	36736071	36736462	.	mm10_enhancer.11122	enhancer	0	0	0	0	1	1	0	0	0	0	F5enhancer
chr13	36801378	36801772	.	mm10_enhancer.11123	enhancer	0	0	0	0	1	1	0	0	0	0	F5enhancer
chr13	36807294	36807392	.	mm10_enhancer.11124	enhancer	0	0	0	0	1	1	0	0	0	0	F5enhancer
chr13	36807942	36808415	.	mm10_enhancer.11125	enhancer	0	0	0	0	1	1	0	0	0	0	F5enhancer
chr13	36808730	36808964	.	mm10_enhancer.11126	enhancer	0	0	0	0	1	1	0	0	0	0	F5enhancer
chr13	36812021	36812356	.	mm10_enhancer.11127	enhancer	0	0	0	0	1	1	0	0	0	0	F5enhancer
chr13	36857567	36857577	+	mm10_fantom5.39304	promoter	0	0	1	1	0	0	0	0	0	0	F5promoter
chr13	36885431	36885432	+	mm10_fantom5.39305	promoter	1	1	1	1	0	0	0	0	0	0	Gencode,F5promoter
chr13	36886098	36886262	.	mm10_enhancer.11129	enhancer	1	1	0	0	1	1	0	0	0	0	Gencode,F5enhancer,EPD
chr13	36955090	36955417	.	mm10_enhancer.11130	enhancer	1	1	0	0	1	1	0	0	0	0	Gencode,F5enhancer,EPD
chr13	36971599	36971602	-	mm10_fantom5.39306	promoter	1	1	1	1	0	0	0	0	0	0	Gencode,F5promoter
chr13	37032170	37032559	.	mm10_enhancer.11131	enhancer	1	1	0	0	1	1	0	0	0	0	Gencode,F5enhancer,EPD
chr13	37049182	37049191	-	mm10_fantom5.39307	promoter	1	1	1	1	0	0	0	0	0	0	Gencode,F5promoter
chr13	37049203	37049220	-	mm10_fantom5.39308	promoter	1	1	1	1	0	0	0	0	1	0.058824	Gencode,F5promoter,EPD
chr13	37049212	37049213	-	mm10_epd.4810	promoter	1	1	1	1	0	0	0	0	1	1	Gencode,F5promoter,EPD
chr13	37050237	37050274	-	mm10_fantom5.39309	promoter	1	0.189189	1	1	0	0	0	0	1	0.027027	Gencode,F5promoter,EPD
chr13	37050242	37050243	-	mm10_epd.4811	promoter	1	1	1	1	0	0	0	0	1	1	Gencode,F5promoter,EPD
chr13	37050290	37050301	-	mm10_fantom5.39310	promoter	0	0	1	1	0	0	0	0	0	0	F5promoter
chr13	37088994	37089193	.	mm10_enhancer.11132	enhancer	0	0	0	0	1	1	0	0	0	0	F5enhancer
chr13	37103969	37104001	-	mm10_fantom5.39311	promoter	0	0	1	1	0	0	0	0	0	0	F5promoter
chr13	37117906	37118109	.	mm10_enhancer.11133	enhancer	0	0	0	0	1	1	0	0	0	0	F5enhancer
chr13	37120476	37120583	.	mm10_enhancer.11134	enhancer	0	0	0	0	1	1	0	0	0	0	F5enhancer
chr13	37122901	37123269	.	mm10_enhancer.11135	enhancer	0	0	0	0	1	1	0	0	0	0	F5enhancer
chr13	37130697	37130865	.	mm10_enhancer.11136	enhancer	0	0	0	0	1	1	0	0	0	0	F5enhancer
chr13	37155770	37155997	.	mm10_enhancer.11137	enhancer	0	0	0	0	1	1	0	0	0	0	F5enhancer
chr13	37217941	37218174	.	mm10_enhancer.11138	enhancer	0	0	0	0	1	1	0	0	0	0	F5enhancer
chr13	37255399	37255404	-	mm10_fantom5.39312	promoter	0	0	1	1	0	0	0	0	0	0	F5promoter
chr13	37290757	37291038	.	mm10_enhancer.11139	enhancer	0	0	0	0	1	1	0	0	0	0	F5enhancer
chr13	37312816	37312823	.	mm10_enhancer.11140	enhancer	0	0	0	0	1	1	0	0	0	0	F5enhancer
chr13	37331162	37331291	.	mm10_enhancer.11141	enhancer	0	0	0	0	1	1	0	0	0	0	F5enhancer
chr13	37333699	37333710	+	mm10_fantom5.39313	promoter	0	0	1	1	0	0	0	0	0	0	F5promoter
chr13	37333757	37333773	+	mm10_fantom5.39314	promoter	0	0	1	1	0	0	0	0	0	0	F5promoter
chr13	37337318	37337567	.	mm10_enhancer.11142	enhancer	0	0	0	0	1	1	0	0	0	0	F5enhancer
chr13	37337948	37338066	.	mm10_enhancer.11143	enhancer	0	0	0	0	1	1	0	0	0	0	F5enhancer
chr13	37345288	37345303	+	mm10_fantom5.39315	promoter	0	0	1	1	0	0	0	0	0	0	F5promoter
chr13	37345338	37345365	+	mm10_fantom5.39316	promoter	1	0.777778	1	1	0	0	1	0.111111	0	0	Gencode,F5promoter,NAST
chr13	37345356	37345359	+	mm10_nast.3850	NAST	1	1	1	1	0	0	1	1	0	0	Gencode,F5promoter,NAST
chr13	37345384	37345407	+	mm10_fantom5.39317	promoter	1	1	1	1	0	0	0	0	0	0	Gencode,F5promoter
chr13	37345415	37345432	+	mm10_fantom5.39318	promoter	1	1	1	1	0	0	1	0.352941	1	0.058824	Gencode,F5promoter,NAST,EPD
chr13	37345420	37345426	+	mm10_nast.3851	NAST	1	1	1	1	0	0	1	1	1	0.166667	Gencode,F5promoter,NAST,EPD
chr13	37345422	37345423	+	mm10_epd.4812	promoter	1	1	1	1	0	0	1	1	1	1	Gencode,F5promoter,NAST,EPD
chr13	37345457	37345480	+	mm10_fantom5.39319	promoter	1	1	1	1	0	0	0	0	0	0	Gencode,F5promoter
chr13	37345976	37346156	.	mm10_enhancer.11144	enhancer	1	1	0	0	1	1	0	0	0	0	Gencode,F5enhancer,EPD
chr13	37347994	37348268	.	mm10_enhancer.11145	enhancer	1	1	0	0	1	1	0	0	0	0	Gencode,F5enhancer,EPD
chr13	37353899	37354182	.	mm10_enhancer.11146	enhancer	1	1	0	0	1	1	0	0	0	0	Gencode,F5enhancer,EPD
chr13	37354567	37354752	.	mm10_enhancer.11147	enhancer	1	1	0	0	1	1	0	0	0	0	Gencode,F5enhancer,EPD
chr13	37376618	37376641	+	mm10_fantom5.39320	promoter	1	1	1	1	0	0	0	0	0	0	Gencode,F5promoter
chr13	37376924	37376945	+	mm10_fantom5.39321	promoter	1	1	1	1	0	0	0	0	0	0	Gencode,F5promoter
chr13	37378534	37378545	+	mm10_fantom5.39322	promoter	1	1	1	1	0	0	0	0	0	0	Gencode,F5promoter
chr13	37378576	37378588	+	mm10_fantom5.39323	promoter	1	1	1	1	0	0	0	0	0	0	Gencode,F5promoter
chr13	37378695	37378712	+	mm10_fantom5.39324	promoter	1	1	1	1	0	0	0	0	0	0	Gencode,F5promoter
chr13	37378795	37378828	+	mm10_fantom5.39325	promoter	1	1	1	1	0	0	0	0	0	0	Gencode,F5promoter
chr13	37401002	37401005	+	mm10_fantom5.39326	promoter	1	1	1	1	0	0	0	0	0	0	Gencode,F5promoter
chr13	37403977	37403987	+	mm10_fantom5.39327	promoter	1	1	1	1	0	0	0	0	0	0	Gencode,F5promoter
chr13	37415492	37415521	+	mm10_fantom5.39328	promoter	1	1	1	1	0	0	0	0	0	0	Gencode,F5promoter
chr13	37418535	37418548	+	mm10_fantom5.39329	promoter	1	1	1	1	0	0	0	0	0	0	Gencode,F5promoter
chr13	37418662	37418685	+	mm10_fantom5.39330	promoter	1	1	1	1	0	0	0	0	0	0	Gencode,F5promoter
chr13	37418763	37418793	+	mm10_fantom5.39331	promoter	1	1	1	1	0	0	0	0	0	0	Gencode,F5promoter
chr13	37418842	37418860	+	mm10_fantom5.39332	promoter	1	1	1	1	0	0	0	0	0	0	Gencode,F5promoter
chr13	37421832	37435149	-	Gm4035	lincRNA	1	1	0	0	1	0.017271	0	0	0	0	Gencode,F5enhancer,EPD
chr13	37432810	37433040	.	mm10_enhancer.11148	enhancer	1	1	0	0	1	1	0	0	0	0	Gencode,F5enhancer,EPD
chr13	37440068	37440089	-	mm10_fantom5.39333	promoter	0	0	1	1	0	0	0	0	0	0	F5promoter
chr13	37441051	37441452	.	mm10_enhancer.11149	enhancer	0	0	0	0	1	1	0	0	0	0	F5enhancer
chr13	37449399	37451157	-	Gm29459	lincRNA	1	1	0	0	0	0	0	0	0	0	Gencode
chr13	37452211	37453208	-	Gm29458	lincRNA	1	1	0	0	1	0.223671	0	0	0	0	Gencode,F5enhancer,EPD
chr13	37452469	37452692	.	mm10_enhancer.11150	enhancer	1	1	0	0	1	1	0	0	0	0	Gencode,F5enhancer,EPD
chr13	37453239	37453550	.	mm10_enhancer.11151	enhancer	0	0	0	0	1	1	0	0	0	0	F5enhancer
chr13	37455717	37455854	.	mm10_enhancer.11152	enhancer	0	0	0	0	1	1	0	0	0	0	F5enhancer
chr13	37457001	37457320	.	mm10_enhancer.11153	enhancer	0	0	0	0	1	1	0	0	0	0	F5enhancer
chr13	37460474	37460990	.	mm10_enhancer.11154	enhancer	0	0	0	0	1	1	0	0	0	0	F5enhancer
chr13	37462153	37462556	.	mm10_enhancer.11155	enhancer	0	0	0	0	1	1	0	0	0	0	F5enhancer
chr13	37468590	37468946	.	mm10_enhancer.11156	enhancer	0	0	0	0	1	1	0	0	0	0	F5enhancer
chr13	37476382	37476501	.	mm10_enhancer.11157	enhancer	0	0	0	0	1	1	0	0	0	0	F5enhancer
chr13	37477820	37478043	.	mm10_enhancer.11158	enhancer	0	0	1	0.130045	1	1	0	0	0	0	F5promoter,F5enhancer,NAST
chr13	37477842	37477871	-	mm10_fantom5.39334	promoter	0	0	1	1	1	1	0	0	0	0	F5promoter,F5enhancer,NAST
chr13	37478086	37478423	.	mm10_enhancer.11159	enhancer	0	0	0	0	1	1	0	0	0	0	F5enhancer
chr13	37481339	37481672	.	mm10_enhancer.11160	enhancer	0	0	0	0	1	1	0	0	0	0	F5enhancer
chr13	37482381	37482392	+	mm10_fantom5.39335	promoter	0	0	1	1	0	0	0	0	0	0	F5promoter
chr13	37482641	37483159	.	mm10_enhancer.11161	enhancer	0	0	0	0	1	1	0	0	0	0	F5enhancer
chr13	37483405	37483427	+	mm10_fantom5.39336	promoter	0	0	1	1	0	0	0	0	0	0	F5promoter
chr13	37484634	37484915	.	mm10_enhancer.11162	enhancer	0	0	0	0	1	1	0	0	0	0	F5enhancer
chr13	37508939	37512074	+	Gm29590	lincRNA	1	1	0	0	0	0	0	0	0	0	Gencode
chr13	37513993	37514334	-	Gm37149	TEC	1	1	0	0	1	0.351906	0	0	0	0	Gencode,F5enhancer,EPD
chr13	37514214	37514451	.	mm10_enhancer.11163	enhancer	1	0.506329	0	0	1	1	0	0	0	0	Gencode,F5enhancer,EPD
chr13	37537859	37538262	.	mm10_enhancer.11164	enhancer	0	0	0	0	1	1	0	0	0	0	F5enhancer
chr13	37543057	37543073	+	mm10_fantom5.39337	promoter	0	0	1	1	0	0	0	0	0	0	F5promoter
chr13	37543076	37543103	+	mm10_fantom5.39338	promoter	0	0	1	1	0	0	0	0	0	0	F5promoter
chr13	37546766	37546972	.	mm10_enhancer.11165	enhancer	0	0	0	0	1	1	0	0	0	0	F5enhancer
chr13	37578393	37578394	+	mm10_fantom5.39339	promoter	0	0	1	1	0	0	0	0	0	0	F5promoter
chr13	37581058	37581110	+	mm10_fantom5.39340	promoter	0	0	1	1	0	0	0	0	0	0	F5promoter
chr13	37581116	37581144	+	mm10_fantom5.39341	promoter	0	0	1	1	0	0	0	0	0	0	F5promoter
chr13	37581208	37581218	+	mm10_fantom5.39342	promoter	0	0	1	1	0	0	0	0	0	0	F5promoter
chr13	37588011	37588165	.	mm10_enhancer.11166	enhancer	0	0	0	0	1	1	0	0	0	0	F5enhancer
chr13	37588825	37589040	.	mm10_enhancer.11167	enhancer	0	0	0	0	1	1	0	0	0	0	F5enhancer
chr13	37595171	37595475	.	mm10_enhancer.11168	enhancer	0	0	0	0	1	1	0	0	0	0	F5enhancer
chr13	37597615	37597791	.	mm10_enhancer.11169	enhancer	0	0	0	0	1	1	0	0	0	0	F5enhancer
chr13	37598213	37598611	.	mm10_enhancer.11170	enhancer	0	0	0	0	1	1	0	0	0	0	F5enhancer
chr13	37598719	37598728	+	mm10_fantom5.39343	promoter	0	0	1	1	0	0	0	0	0	0	F5promoter
chr13	37598760	37598773	+	mm10_fantom5.39344	promoter	0	0	1	1	0	0	0	0	0	0	F5promoter
chr13	37619856	37620337	.	mm10_enhancer.11171	enhancer	0	0	0	0	1	1	0	0	0	0	F5enhancer
chr13	37622390	37622825	.	mm10_enhancer.11172	enhancer	0	0	0	0	1	1	0	0	0	0	F5enhancer
chr13	37622869	37622986	.	mm10_enhancer.11173	enhancer	0	0	0	0	1	1	0	0	0	0	F5enhancer
chr13	37642478	37642850	.	mm10_enhancer.11174	enhancer	0	0	0	0	1	1	0	0	0	0	F5enhancer
chr13	37678076	37678273	.	mm10_enhancer.11176	enhancer	0	0	0	0	1	1	0	0	0	0	F5enhancer
chr13	37678789	37679252	.	mm10_enhancer.11177	enhancer	0	0	0	0	1	1	0	0	0	0	F5enhancer
chr13	37700999	37701000	+	mm10_fantom5.39345	promoter	0	0	1	1	0	0	0	0	0	0	F5promoter
chr13	37702504	37702803	.	mm10_enhancer.11178	enhancer	0	0	0	0	1	1	0	0	0	0	F5enhancer
chr13	37716284	37716412	.	mm10_enhancer.11179	enhancer	0	0	0	0	1	1	0	0	0	0	F5enhancer
chr13	37729823	37729830	-	mm10_fantom5.39346	promoter	0	0	1	1	1	1	0	0	0	0	F5promoter,F5enhancer,NAST
chr13	37729823	37729950	.	mm10_enhancer.11180	enhancer	0	0	1	0.055118	1	1	0	0	0	0	F5promoter,F5enhancer,NAST
chr13	37740177	37740381	.	mm10_enhancer.11181	enhancer	0	0	0	0	1	1	0	0	0	0	F5enhancer
chr13	37743869	37743870	-	mm10_fantom5.39347	promoter	0	0	1	1	0	0	0	0	0	0	F5promoter
chr13	37751667	37751744	.	mm10_enhancer.11182	enhancer	0	0	0	0	1	1	0	0	0	0	F5enhancer
chr13	37759996	37760321	.	mm10_enhancer.11183	enhancer	0	0	0	0	1	1	0	0	0	0	F5enhancer
chr13	37763807	37764087	.	mm10_enhancer.11184	enhancer	0	0	0	0	1	1	0	0	0	0	F5enhancer
chr13	37769931	37769935	-	mm10_fantom5.39348	promoter	0	0	1	1	0	0	0	0	0	0	F5promoter
chr13	37772841	37772980	.	mm10_enhancer.11185	enhancer	0	0	0	0	1	1	0	0	0	0	F5enhancer
chr13	37776858	37777027	.	mm10_enhancer.11186	enhancer	0	0	0	0	1	1	0	0	0	0	F5enhancer
chr13	37778384	37778403	+	mm10_fantom5.39349	promoter	1	0.210526	1	1	0	0	0	0	0	0	Gencode,F5promoter
chr13	37778412	37778424	+	mm10_fantom5.39350	promoter	1	1	1	1	0	0	0	0	0	0	Gencode,F5promoter
chr13	37778438	37778468	+	mm10_fantom5.39351	promoter	1	1	1	1	0	0	0	0	0	0	Gencode,F5promoter
chr13	37778473	37778500	+	mm10_fantom5.39352	promoter	1	1	1	1	0	0	0	0	0	0	Gencode,F5promoter
chr13	37778522	37778531	+	mm10_fantom5.39353	promoter	1	1	1	1	0	0	0	0	0	0	Gencode,F5promoter
chr13	37787220	37787225	+	mm10_fantom5.39354	promoter	1	1	1	1	0	0	0	0	0	0	Gencode,F5promoter
chr13	37788071	37788075	+	mm10_fantom5.39355	promoter	1	1	1	1	0	0	0	0	0	0	Gencode,F5promoter
chr13	37788870	37789317	.	mm10_enhancer.11187	enhancer	1	1	0	0	1	1	0	0	0	0	Gencode,F5enhancer,EPD
chr13	37794762	37795151	.	mm10_enhancer.11188	enhancer	1	1	0	0	1	1	0	0	0	0	Gencode,F5enhancer,EPD
chr13	37799567	37799701	.	mm10_enhancer.11189	enhancer	1	1	0	0	1	1	0	0	0	0	Gencode,F5enhancer,EPD
chr13	37801534	37801538	+	mm10_fantom5.39356	promoter	1	1	1	1	0	0	0	0	0	0	Gencode,F5promoter
chr13	37802059	37802092	+	mm10_fantom5.39357	promoter	1	1	1	1	0	0	0	0	0	0	Gencode,F5promoter
chr13	37803206	37803240	+	mm10_fantom5.39358	promoter	1	1	1	1	0	0	0	0	0	0	Gencode,F5promoter
chr13	37806156	37806166	+	mm10_fantom5.39359	promoter	1	1	1	1	0	0	0	0	0	0	Gencode,F5promoter
chr13	37809473	37809522	+	mm10_fantom5.39360	promoter	1	1	1	1	0	0	0	0	0	0	Gencode,F5promoter
chr13	37825847	37825873	+	mm10_fantom5.39361	promoter	1	1	1	1	0	0	0	0	0	0	Gencode,F5promoter
chr13	37825994	37826003	+	mm10_fantom5.39362	promoter	1	1	1	1	0	0	0	0	0	0	Gencode,F5promoter
chr13	37826018	37826044	+	mm10_fantom5.39363	promoter	1	1	1	1	0	0	0	0	1	0.038462	Gencode,F5promoter,EPD
chr13	37826026	37826027	+	mm10_epd.4813	promoter	1	1	1	1	0	0	0	0	1	1	Gencode,F5promoter,EPD
chr13	37826056	37826081	+	mm10_fantom5.39364	promoter	1	1	1	1	0	0	0	0	0	0	Gencode,F5promoter
chr13	37826225	37826250	+	mm10_fantom5.39365	promoter	1	1	1	1	0	0	0	0	0	0	Gencode,F5promoter
chr13	37826617	37826706	+	mm10_fantom5.39366	promoter	1	1	1	1	0	0	0	0	1	0.011236	Gencode,F5promoter,EPD
chr13	37826667	37826668	+	mm10_epd.4814	promoter	1	1	1	1	0	0	0	0	1	1	Gencode,F5promoter,EPD
chr13	37826792	37826804	+	mm10_fantom5.39367	promoter	1	1	1	1	0	0	0	0	0	0	Gencode,F5promoter
chr13	37826815	37826832	+	mm10_fantom5.39368	promoter	1	1	1	1	0	0	0	0	0	0	Gencode,F5promoter
chr13	37826904	37826949	+	mm10_fantom5.39369	promoter	1	1	1	1	0	0	0	0	0	0	Gencode,F5promoter
chr13	37827222	37827253	-	mm10_fantom5.39370	promoter	1	1	1	1	0	0	0	0	0	0	Gencode,F5promoter
chr13	37827359	37827360	+	mm10_epd.4815	promoter	1	1	0	0	0	0	0	0	1	1	Gencode,EPD
chr13	37833819	37833843	+	mm10_fantom5.39371	promoter	1	1	1	1	0	0	0	0	0	0	Gencode,F5promoter
chr13	37835748	37835805	.	mm10_enhancer.11190	enhancer	1	1	0	0	1	1	0	0	0	0	Gencode,F5enhancer,EPD
chr13	37837627	37837666	+	mm10_fantom5.39372	promoter	1	1	1	1	0	0	1	0.102564	0	0	Gencode,F5promoter,NAST
chr13	37837632	37837636	+	mm10_nast.3852	NAST	1	1	1	1	0	0	1	1	0	0	Gencode,F5promoter,NAST
chr13	37837669	37837671	+	mm10_nast.3853	NAST	1	1	0	0	0	0	1	1	0	0	Gencode,NAST
chr13	37841610	37841658	+	mm10_fantom5.39373	promoter	1	1	1	1	0	0	0	0	0	0	Gencode,F5promoter
chr13	37845854	37845883	+	mm10_fantom5.39374	promoter	1	1	1	1	0	0	0	0	0	0	Gencode,F5promoter
chr13	37846339	37846350	+	mm10_fantom5.39375	promoter	1	1	1	1	0	0	0	0	0	0	Gencode,F5promoter
chr13	37847709	37848111	.	mm10_enhancer.11191	enhancer	1	1	0	0	1	1	0	0	0	0	Gencode,F5enhancer,EPD
chr13	37848707	37848716	+	mm10_fantom5.39376	promoter	1	1	1	1	0	0	0	0	0	0	Gencode,F5promoter
chr13	37850935	37851259	.	mm10_enhancer.11192	enhancer	1	1	0	0	1	1	0	0	0	0	Gencode,F5enhancer,EPD
chr13	37853469	37853473	+	mm10_fantom5.39377	promoter	1	1	1	1	0	0	0	0	0	0	Gencode,F5promoter
chr13	37855090	37855284	.	mm10_enhancer.11193	enhancer	1	1	0	0	1	1	0	0	0	0	Gencode,F5enhancer,EPD
chr13	37856872	37856876	+	mm10_fantom5.39378	promoter	1	1	1	1	0	0	0	0	0	0	Gencode,F5promoter
chr13	37857414	37857421	+	mm10_fantom5.39379	promoter	1	1	1	1	0	0	0	0	0	0	Gencode,F5promoter
chr13	37857961	37857992	+	mm10_fantom5.39380	promoter	1	1	1	1	0	0	0	0	0	0	Gencode,F5promoter
chr13	37864909	37864920	+	mm10_fantom5.39381	promoter	1	1	1	1	0	0	0	0	0	0	Gencode,F5promoter
chr13	37873041	37873042	+	mm10_fantom5.39382	promoter	1	1	1	1	0	0	0	0	0	0	Gencode,F5promoter
chr13	37873431	37873472	+	mm10_fantom5.39383	promoter	1	1	1	1	0	0	0	0	0	0	Gencode,F5promoter
chr13	37875019	37875411	.	mm10_enhancer.11194	enhancer	1	1	0	0	1	1	0	0	0	0	Gencode,F5enhancer,EPD
chr13	37888845	37888846	+	mm10_epd.4816	promoter	1	1	0	0	0	0	0	0	1	1	Gencode,EPD
chr13	37895421	37895425	+	mm10_fantom5.39384	promoter	1	1	1	1	0	0	0	0	0	0	Gencode,F5promoter
chr13	37896560	37896566	+	mm10_fantom5.39385	promoter	1	1	1	1	0	0	0	0	0	0	Gencode,F5promoter
chr13	37930214	37930241	+	mm10_fantom5.39386	promoter	1	1	1	1	0	0	0	0	0	0	Gencode,F5promoter
chr13	37936993	37937001	+	mm10_fantom5.39387	promoter	1	1	1	1	0	0	0	0	0	0	Gencode,F5promoter
chr13	37958646	37958900	.	mm10_enhancer.11195	enhancer	0	0	0	0	1	1	0	0	0	0	F5enhancer
chr13	37959449	37959801	.	mm10_enhancer.11196	enhancer	0	0	0	0	1	1	0	0	0	0	F5enhancer
chr13	37960015	37960205	.	mm10_enhancer.11197	enhancer	0	0	0	0	1	1	0	0	0	0	F5enhancer
chr13	37964223	37964312	.	mm10_enhancer.11198	enhancer	0	0	0	0	1	1	0	0	0	0	F5enhancer
chr13	37965289	37965488	.	mm10_enhancer.11199	enhancer	0	0	0	0	1	1	0	0	0	0	F5enhancer
chr13	37979511	37979529	-	mm10_fantom5.39388	promoter	1	1	1	1	0	0	0	0	0	0	Gencode,F5promoter
chr13	37992099	37992116	-	mm10_fantom5.39389	promoter	1	1	1	1	0	0	0	0	0	0	Gencode,F5promoter
chr13	37994052	37994060	-	mm10_fantom5.39390	promoter	1	1	1	1	0	0	0	0	0	0	Gencode,F5promoter
chr13	37994075	37994091	-	mm10_fantom5.39391	promoter	1	1	1	1	0	0	0	0	0	0	Gencode,F5promoter
chr13	37994111	37994184	-	mm10_fantom5.39392	promoter	1	1	1	1	0	0	2	0.082192	1	0.013699	Gencode,F5promoter,NAST,EPD
chr13	37994133	37994135	-	mm10_nast.3854	NAST	1	1	1	1	0	0	1	1	1	0.5	Gencode,F5promoter,NAST,EPD
chr13	37994134	37994135	-	mm10_epd.4817	promoter	1	1	1	1	0	0	1	1	1	1	Gencode,F5promoter,NAST,EPD
chr13	37994152	37994156	-	mm10_nast.3855	NAST	1	1	1	1	0	0	1	1	0	0	Gencode,F5promoter,NAST
chr13	38010648	38010840	.	mm10_enhancer.11200	enhancer	1	1	1	0.197917	1	1	0	0	0	0	Gencode,F5promoter,F5enhancer
chr13	38010802	38010842	+	mm10_fantom5.39393	promoter	1	1	1	1	1	0.95	0	0	0	0	Gencode,F5promoter,F5enhancer
chr13	38031900	38031935	-	mm10_fantom5.39394	promoter	1	1	1	1	0	0	0	0	0	0	Gencode,F5promoter
chr13	38031944	38031951	-	mm10_fantom5.39395	promoter	1	1	1	1	0	0	0	0	0	0	Gencode,F5promoter
chr13	38036890	38036913	-	mm10_fantom5.39396	promoter	1	1	1	1	0	0	0	0	0	0	Gencode,F5promoter
chr13	38036925	38036947	-	mm10_fantom5.39397	promoter	1	1	1	1	0	0	0	0	0	0	Gencode,F5promoter
chr13	38036966	38036967	-	mm10_epd.4818	promoter	1	1	0	0	0	0	0	0	1	1	Gencode,EPD
chr13	38037083	38037158	-	mm10_fantom5.39398	promoter	1	1	1	1	0	0	0	0	1	0.013333	Gencode,F5promoter,EPD
chr13	38037094	38037095	-	mm10_epd.4819	promoter	1	1	1	1	0	0	0	0	1	1	Gencode,F5promoter,EPD
chr13	38037165	38037184	-	mm10_fantom5.39399	promoter	1	1	1	1	0	0	0	0	0	0	Gencode,F5promoter
chr13	38037235	38037310	+	mm10_fantom5.39400	promoter	1	1	1	1	0	0	2	0.08	0	0	Gencode,F5promoter,NAST
chr13	38037250	38037253	+	mm10_nast.3856	NAST	1	1	1	1	0	0	1	1	0	0	Gencode,F5promoter,NAST
chr13	38037269	38037272	+	mm10_nast.3857	NAST	1	1	1	1	0	0	1	1	0	0	Gencode,F5promoter,NAST
chr13	38037919	38037932	-	mm10_fantom5.39401	promoter	1	1	1	1	0	0	0	0	0	0	Gencode,F5promoter
chr13	38037941	38037952	-	mm10_fantom5.39402	promoter	1	1	1	1	0	0	0	0	0	0	Gencode,F5promoter
chr13	38037971	38037984	-	mm10_fantom5.39403	promoter	1	1	1	1	0	0	0	0	0	0	Gencode,F5promoter
chr13	38079450	38079606	.	mm10_enhancer.11201	enhancer	0	0	0	0	1	1	0	0	0	0	F5enhancer
chr13	38080730	38081060	.	mm10_enhancer.11202	enhancer	0	0	0	0	1	1	0	0	0	0	F5enhancer
chr13	38086201	38086317	+	Gm27387	miRNA	1	1	0	0	0	0	0	0	0	0	Gencode
chr13	38088159	38088363	.	mm10_enhancer.11203	enhancer	0	0	0	0	1	1	0	0	0	0	F5enhancer
chr13	38096917	38097123	.	mm10_enhancer.11204	enhancer	0	0	0	0	1	1	0	0	0	0	F5enhancer
chr13	38108824	38108826	+	mm10_fantom5.39404	promoter	0	0	1	1	0	0	0	0	0	0	F5promoter
chr13	38109136	38109139	-	mm10_fantom5.39405	promoter	0	0	1	1	0	0	0	0	0	0	F5promoter
chr13	38124117	38124126	.	mm10_enhancer.11205	enhancer	0	0	0	0	1	1	0	0	0	0	F5enhancer
chr13	38145079	38145468	.	mm10_enhancer.11206	enhancer	0	0	0	0	1	1	0	0	0	0	F5enhancer
chr13	38149447	38149452	+	mm10_fantom5.39406	promoter	0	0	1	1	0	0	0	0	0	0	F5promoter
chr13	38149475	38149481	+	mm10_fantom5.39407	promoter	0	0	1	1	0	0	0	0	0	0	F5promoter
chr13	38149486	38149492	+	mm10_fantom5.39408	promoter	0	0	1	1	0	0	0	0	0	0	F5promoter
chr13	38149499	38149513	+	mm10_fantom5.39409	promoter	0	0	1	1	0	0	0	0	0	0	F5promoter
chr13	38150476	38151792	-	Gm10129	TEC	2	1	8	0.115502	0	0	0	0	1	0.00076	Gencode,F5promoter,EPD
chr13	38151253	38151278	+	mm10_fantom5.39410	promoter	1	1	1	1	0	0	0	0	0	0	Gencode,F5promoter
chr13	38151283	38151307	+	mm10_fantom5.39411	promoter	1	1	1	1	0	0	0	0	0	0	Gencode,F5promoter
chr13	38151324	38151339	+	mm10_fantom5.39412	promoter	2	1	1	1	0	0	0	0	0	0	Gencode,F5promoter
chr13	38151343	38151354	+	mm10_fantom5.39413	promoter	2	1	1	1	0	0	0	0	0	0	Gencode,F5promoter
chr13	38151371	38151393	+	mm10_fantom5.39414	promoter	2	1	1	1	0	0	0	0	1	0.045455	Gencode,F5promoter,EPD
chr13	38151381	38151382	+	mm10_epd.4820	promoter	2	1	1	1	0	0	0	0	1	1	Gencode,F5promoter,EPD
chr13	38151411	38151422	+	mm10_fantom5.39415	promoter	2	1	1	1	0	0	0	0	0	0	Gencode,F5promoter
chr13	38151433	38151444	+	mm10_fantom5.39416	promoter	2	1	1	1	0	0	0	0	0	0	Gencode,F5promoter
chr13	38151721	38151754	+	mm10_fantom5.39417	promoter	2	1	1	1	0	0	0	0	0	0	Gencode,F5promoter
chr13	38152743	38153010	.	mm10_enhancer.11207	enhancer	1	1	0	0	1	1	0	0	0	0	Gencode,F5enhancer,EPD
chr13	38173844	38173874	-	mm10_fantom5.39418	promoter	1	1	1	1	0	0	0	0	0	0	Gencode,F5promoter
chr13	38179080	38179093	-	mm10_fantom5.39419	promoter	1	1	1	1	0	0	0	0	0	0	Gencode,F5promoter
chr13	38181172	38181185	+	mm10_fantom5.39420	promoter	1	1	1	1	0	0	0	0	0	0	Gencode,F5promoter
chr13	38184012	38184067	-	mm10_fantom5.39421	promoter	1	1	1	1	0	0	0	0	0	0	Gencode,F5promoter
chr13	38190432	38190443	+	mm10_fantom5.39422	promoter	1	1	1	1	0	0	0	0	0	0	Gencode,F5promoter
chr13	38191790	38191806	-	mm10_fantom5.39423	promoter	1	1	1	1	0	0	0	0	0	0	Gencode,F5promoter
chr13	38192547	38192560	+	mm10_fantom5.39424	promoter	1	1	1	1	0	0	0	0	0	0	Gencode,F5promoter
chr13	38204897	38204898	+	mm10_nast.3858	NAST	0	0	0	0	0	0	1	1	0	0	NAST
chr13	38204928	38204962	+	mm10_fantom5.39425	promoter	1	0.705882	1	1	0	0	2	0.441176	1	0.029412	Gencode,F5promoter,NAST,EPD
chr13	38204932	38204933	+	mm10_nast.3859	NAST	0	0	1	1	0	0	1	1	0	0	F5promoter,NAST,EPD
chr13	38204942	38204956	+	mm10_nast.3860	NAST	1	1	1	1	0	0	1	1	1	0.071429	Gencode,F5promoter,NAST,EPD
chr13	38204944	38204945	+	mm10_epd.4821	promoter	1	1	1	1	0	0	1	1	1	1	Gencode,F5promoter,NAST,EPD
chr13	38216474	38216490	+	mm10_fantom5.39426	promoter	1	1	1	1	0	0	0	0	0	0	Gencode,F5promoter
chr13	38315935	38316247	.	mm10_enhancer.11208	enhancer	0	0	0	0	1	1	0	0	0	0	F5enhancer
chr13	38320618	38320628	+	mm10_fantom5.39427	promoter	0	0	1	1	0	0	0	0	0	0	F5promoter
chr13	38328766	38328780	+	mm10_fantom5.39428	promoter	0	0	1	1	0	0	0	0	0	0	F5promoter
chr13	38345094	38345105	+	mm10_fantom5.39429	promoter	0	0	1	1	0	0	0	0	0	0	F5promoter
chr13	38345108	38345140	+	mm10_fantom5.39430	promoter	0	0	1	1	0	0	0	0	0	0	F5promoter
chr13	38345150	38345159	+	mm10_fantom5.39431	promoter	0	0	1	1	0	0	0	0	0	0	F5promoter
chr13	38345531	38345532	+	mm10_epd.4822	promoter	0	0	0	0	0	0	0	0	1	1	EPD
chr13	38350209	38350212	+	mm10_fantom5.39432	promoter	1	1	1	1	0	0	0	0	0	0	Gencode,F5promoter
chr13	38362312	38362636	.	mm10_enhancer.11209	enhancer	1	1	0	0	1	1	0	0	0	0	Gencode,F5enhancer,EPD
chr13	38464635	38464647	+	mm10_fantom5.39433	promoter	1	1	1	1	0	0	0	0	0	0	Gencode,F5promoter
chr13	38503465	38503500	-	mm10_fantom5.39434	promoter	1	1	1	1	0	0	0	0	0	0	Gencode,F5promoter
chr13	38503546	38503557	-	mm10_fantom5.39435	promoter	1	1	1	1	0	0	0	0	0	0	Gencode,F5promoter
chr13	38503580	38503586	-	mm10_fantom5.39436	promoter	1	1	1	1	0	0	0	0	0	0	Gencode,F5promoter
chr13	38503588	38503601	-	mm10_fantom5.39437	promoter	1	1	1	1	0	0	0	0	0	0	Gencode,F5promoter
chr13	38527970	38527971	-	mm10_epd.4823	promoter	1	1	0	0	0	0	0	0	1	1	Gencode,EPD
chr13	38528395	38528407	-	mm10_fantom5.39438	promoter	1	1	1	1	0	0	0	0	0	0	Gencode,F5promoter
chr13	38528412	38528472	-	mm10_fantom5.39439	promoter	1	1	1	1	0	0	3	0.2	1	0.016667	Gencode,F5promoter,NAST,EPD
chr13	38528419	38528420	-	mm10_epd.4824	promoter	1	1	1	1	0	0	0	0	1	1	Gencode,F5promoter,EPD
chr13	38528428	38528433	-	mm10_nast.3861	NAST	1	1	1	1	0	0	1	1	0	0	Gencode,F5promoter,NAST
chr13	38528452	38528454	-	mm10_nast.3862	NAST	1	1	1	1	0	0	1	1	0	0	Gencode,F5promoter,NAST
chr13	38528466	38528471	-	mm10_nast.3863	NAST	1	1	1	1	0	0	1	1	0	0	Gencode,F5promoter,NAST
chr13	38528826	38528827	-	mm10_epd.4825	promoter	0	0	0	0	0	0	0	0	1	1	EPD
chr13	38580883	38580884	+	mm10_fantom5.39440	promoter	0	0	1	1	0	0	0	0	0	0	F5promoter
chr13	38610374	38610700	.	mm10_enhancer.11210	enhancer	1	1	0	0	1	1	0	0	0	0	Gencode,F5enhancer,EPD
chr13	38614494	38614598	.	mm10_enhancer.11211	enhancer	1	1	0	0	1	1	0	0	0	0	Gencode,F5enhancer,EPD
chr13	38635036	38635119	-	mm10_fantom5.39441	promoter	1	0.879518	1	1	0	0	0	0	1	0.012048	Gencode,F5promoter,EPD
chr13	38635063	38635064	-	mm10_epd.4826	promoter	1	1	1	1	0	0	0	0	1	1	Gencode,F5promoter,EPD
chr13	38648146	38648338	.	mm10_enhancer.11212	enhancer	1	1	0	0	1	1	0	0	0	0	Gencode,F5enhancer,EPD
chr13	38656219	38656228	-	mm10_nast.3864	NAST	1	1	0	0	0	0	1	1	0	0	Gencode,NAST
chr13	38658991	38659038	-	mm10_fantom5.39442	promoter	1	0.787234	1	1	0	0	0	0	1	0.021277	Gencode,F5promoter,EPD
chr13	38659009	38659010	-	mm10_epd.4827	promoter	1	1	1	1	0	0	0	0	1	1	Gencode,F5promoter,EPD
chr13	38665200	38665209	+	mm10_nast.3865	NAST	0	0	0	0	0	0	1	1	0	0	NAST
chr13	38771153	38771208	.	mm10_enhancer.11213	enhancer	0	0	0	0	1	1	0	0	0	0	F5enhancer
chr13	38898359	38898587	-	Gm22035	misc_RNA	1	1	0	0	0	0	0	0	0	0	Gencode
chr13	38945542	38951313	-	Gm26514	lincRNA	2	1	0	0	0	0	0	0	0	0	Gencode
chr13	38958506	38958737	.	mm10_enhancer.11214	enhancer	1	1	0	0	1	1	0	0	0	0	Gencode,F5enhancer,EPD
chr13	38960457	38960466	-	mm10_fantom5.39443	promoter	1	1	1	1	0	0	0	0	0	0	Gencode,F5promoter
chr13	38960478	38960496	-	mm10_fantom5.39444	promoter	1	1	1	1	0	0	0	0	0	0	Gencode,F5promoter
chr13	38960498	38960539	-	mm10_fantom5.39445	promoter	1	1	1	1	0	0	1	0.04878	1	0.02439	Gencode,F5promoter,NAST,EPD
chr13	38960511	38960512	-	mm10_epd.4828	promoter	1	1	1	1	0	0	0	0	1	1	Gencode,F5promoter,EPD
chr13	38960534	38960536	-	mm10_nast.3866	NAST	1	1	1	1	0	0	1	1	0	0	Gencode,F5promoter,NAST
chr13	38960542	38960554	-	mm10_fantom5.39446	promoter	1	1	1	1	0	0	0	0	0	0	Gencode,F5promoter
chr13	38960846	38960883	-	mm10_fantom5.39447	promoter	2	1	1	1	0	0	0	0	1	0.027027	Gencode,F5promoter,EPD
chr13	38960874	38960875	-	mm10_epd.4829	promoter	2	1	1	1	0	0	0	0	1	1	Gencode,F5promoter,EPD
chr13	38967115	38967150	-	mm10_fantom5.39448	promoter	0	0	1	1	0	0	0	0	0	0	F5promoter
chr13	39249476	39249839	+	Gm38206	TEC	1	1	0	0	0	0	0	0	0	0	Gencode
chr13	39665431	39665461	.	mm10_enhancer.11215	enhancer	0	0	0	0	1	1	0	0	0	0	F5enhancer
chr13	39824175	39824213	+	mm10_fantom5.39449	promoter	0	0	1	1	0	0	0	0	0	0	F5promoter
chr13	39858862	39859027	-	Gm23972	snRNA	1	1	0	0	0	0	0	0	0	0	Gencode
chr13	39899287	39899299	-	mm10_fantom5.39450	promoter	0	0	1	1	0	0	0	0	0	0	F5promoter
chr13	39923184	39923477	.	mm10_enhancer.11216	enhancer	0	0	0	0	1	1	0	0	0	0	F5enhancer
chr13	39924504	39924701	.	mm10_enhancer.11217	enhancer	0	0	0	0	1	1	0	0	0	0	F5enhancer
chr13	39939579	39939580	+	mm10_nast.3867	NAST	0	0	0	0	0	0	1	1	0	0	NAST
chr13	40131351	40131745	.	mm10_enhancer.11218	enhancer	1	1	0	0	1	1	0	0	0	0	Gencode,F5enhancer,EPD
chr13	40320292	40320414	.	mm10_enhancer.11219	enhancer	0	0	0	0	1	1	0	0	0	0	F5enhancer
chr13	40321204	40321548	.	mm10_enhancer.11220	enhancer	0	0	1	0.026163	1	1	0	0	0	0	F5promoter,F5enhancer,NAST
chr13	40321433	40321442	+	mm10_fantom5.39451	promoter	0	0	1	1	1	1	0	0	0	0	F5promoter,F5enhancer,NAST
chr13	40461520	40461696	.	mm10_enhancer.11221	enhancer	0	0	0	0	1	1	0	0	0	0	F5enhancer
chr13	40545563	40545564	+	mm10_fantom5.39452	promoter	0	0	1	1	0	0	0	0	0	0	F5promoter
chr13	40553321	40553326	+	mm10_fantom5.39453	promoter	0	0	1	1	0	0	0	0	0	0	F5promoter
chr13	40683885	40683896	-	mm10_fantom5.39454	promoter	0	0	1	1	0	0	0	0	0	0	F5promoter
chr13	40704004	40707949	+	Gm9979	protein_coding	1	1	0	0	0	0	0	0	0	0	Gencode
chr13	40714834	40714972	.	mm10_enhancer.11222	enhancer	0	0	0	0	1	1	0	0	0	0	F5enhancer
chr13	40717137	40717147	+	mm10_fantom5.39455	promoter	1	1	1	1	0	0	0	0	0	0	Gencode,F5promoter
chr13	40725186	40725215	-	mm10_fantom5.39456	promoter	1	1	1	1	0	0	0	0	1	0.034483	Gencode,F5promoter,EPD
chr13	40725206	40725207	-	mm10_epd.4830	promoter	1	1	1	1	0	0	0	0	1	1	Gencode,F5promoter,EPD
chr13	40725826	40725831	-	mm10_fantom5.39457	promoter	1	1	1	1	0	0	0	0	0	0	Gencode,F5promoter
chr13	40726912	40726913	-	mm10_fantom5.39458	promoter	1	1	1	1	0	0	0	0	0	0	Gencode,F5promoter
chr13	40728941	40728945	-	mm10_fantom5.39459	promoter	2	1	1	1	0	0	0	0	1	0.25	Gencode,F5promoter,EPD
chr13	40728942	40728943	-	mm10_epd.4831	promoter	2	1	1	1	0	0	0	0	1	1	Gencode,F5promoter,EPD
chr13	40730096	40730100	-	mm10_fantom5.39460	promoter	2	1	1	1	0	0	0	0	0	0	Gencode,F5promoter
chr13	40730416	40730429	-	mm10_fantom5.39461	promoter	2	1	1	1	0	0	0	0	1	0.076923	Gencode,F5promoter,EPD
chr13	40730428	40730429	-	mm10_epd.4832	promoter	2	1	1	1	0	0	0	0	1	1	Gencode,F5promoter,EPD
chr13	40730731	40730739	-	mm10_fantom5.39462	promoter	2	1	1	1	0	0	0	0	0	0	Gencode,F5promoter
chr13	40730750	40730762	-	mm10_fantom5.39463	promoter	2	1	1	1	0	0	0	0	0	0	Gencode,F5promoter
chr13	40730781	40730798	-	mm10_fantom5.39464	promoter	2	1	1	1	0	0	0	0	0	0	Gencode,F5promoter
chr13	40730820	40730825	-	mm10_fantom5.39465	promoter	2	1	1	1	0	0	0	0	0	0	Gencode,F5promoter
chr13	40730867	40730879	-	mm10_fantom5.39466	promoter	2	1	1	1	0	0	0	0	0	0	Gencode,F5promoter
chr13	40730995	40731029	-	mm10_fantom5.39467	promoter	2	1	1	1	0	0	0	0	0	0	Gencode,F5promoter
chr13	40731044	40731055	-	mm10_fantom5.39468	promoter	2	1	1	1	0	0	0	0	0	0	Gencode,F5promoter
chr13	40731592	40731632	-	mm10_fantom5.39469	promoter	2	1	1	1	0	0	0	0	1	0.025	Gencode,F5promoter,EPD
chr13	40731626	40731627	-	mm10_epd.4833	promoter	2	1	1	1	0	0	0	0	1	1	Gencode,F5promoter,EPD
chr13	40731661	40731670	-	mm10_fantom5.39470	promoter	2	1	1	1	0	0	0	0	0	0	Gencode,F5promoter
chr13	40733768	40733836	-	mm10_fantom5.39471	promoter	2	1	1	1	0	0	0	0	1	0.014706	Gencode,F5promoter,EPD
chr13	40733792	40733793	-	mm10_epd.4834	promoter	2	1	1	1	0	0	0	0	1	1	Gencode,F5promoter,EPD
chr13	40733968	40733991	-	mm10_fantom5.39472	promoter	1	1	1	1	0	0	0	0	1	0.043478	Gencode,F5promoter,EPD
chr13	40733975	40733976	-	mm10_epd.4835	promoter	1	1	1	1	0	0	0	0	1	1	Gencode,F5promoter,EPD
chr13	40734131	40734137	+	mm10_fantom5.39473	promoter	1	1	1	1	0	0	0	0	0	0	Gencode,F5promoter
chr13	40737182	40737302	.	mm10_enhancer.11223	enhancer	0	0	0	0	1	1	0	0	0	0	F5enhancer
chr13	40738236	40738246	-	mm10_fantom5.39474	promoter	0	0	1	1	0	0	0	0	0	0	F5promoter
chr13	40738373	40738386	-	mm10_fantom5.39475	promoter	0	0	1	1	0	0	0	0	0	0	F5promoter
chr13	40740075	40740170	.	mm10_enhancer.11224	enhancer	0	0	0	0	1	1	0	0	0	0	F5enhancer
chr13	40741996	40744647	-	Gm37823	TEC	1	1	0	0	0	0	0	0	0	0	Gencode
chr13	40778039	40778807	+	Gm6245	processed_pseudogene	1	1	0	0	0	0	0	0	0	0	Gencode
chr13	40854733	40854915	.	mm10_enhancer.11225	enhancer	0	0	0	0	1	1	0	0	0	0	F5enhancer
chr13	40859808	40859822	+	mm10_fantom5.39476	promoter	1	1	1	1	0	0	0	0	0	0	Gencode,F5promoter
chr13	40859927	40859989	+	mm10_fantom5.39477	promoter	1	1	1	1	0	0	0	0	1	0.016129	Gencode,F5promoter,EPD
chr13	40859940	40859941	+	mm10_epd.4836	promoter	1	1	1	1	0	0	0	0	1	1	Gencode,F5promoter,EPD
chr13	40860124	40860139	+	mm10_fantom5.39478	promoter	1	1	1	1	0	0	0	0	0	0	Gencode,F5promoter
chr13	40860156	40860187	+	mm10_fantom5.39479	promoter	1	1	1	1	0	0	0	0	0	0	Gencode,F5promoter
chr13	40860202	40860235	+	mm10_fantom5.39480	promoter	1	1	1	1	0	0	0	0	0	0	Gencode,F5promoter
chr13	40865790	40865862	+	Mir5124a	miRNA	2	1	0	0	0	0	0	0	0	0	Gencode
chr13	40868619	40869259	.	mm10_enhancer.11226	enhancer	1	1	0	0	1	1	0	0	0	0	Gencode,F5enhancer,EPD
chr13	40880687	40880858	.	mm10_enhancer.11227	enhancer	1	1	0	0	1	1	0	0	0	0	Gencode,F5enhancer,EPD
chr13	40886797	40886818	+	mm10_fantom5.39481	promoter	1	1	1	1	0	0	1	0.571429	0	0	Gencode,F5promoter,NAST
chr13	40886800	40886812	+	mm10_nast.3868	NAST	1	1	1	1	0	0	1	1	0	0	Gencode,F5promoter,NAST
chr13	40886833	40886836	+	mm10_nast.3869	NAST	1	1	0	0	0	0	1	1	0	0	Gencode,NAST
chr13	40886852	40886853	+	mm10_nast.3870	NAST	1	1	0	0	0	0	1	1	0	0	Gencode,NAST
chr13	40886937	40886944	+	mm10_fantom5.39482	promoter	1	1	1	1	0	0	0	0	0	0	Gencode,F5promoter
chr13	40887093	40887116	+	mm10_fantom5.39483	promoter	1	1	1	1	0	0	0	0	0	0	Gencode,F5promoter
chr13	40887181	40887199	+	mm10_fantom5.39484	promoter	1	1	1	1	0	0	0	0	1	0.055556	Gencode,F5promoter,EPD
chr13	40887192	40887193	+	mm10_epd.4837	promoter	1	1	1	1	0	0	0	0	1	1	Gencode,F5promoter,EPD
chr13	40887235	40887252	+	mm10_fantom5.39485	promoter	1	1	1	1	0	0	0	0	0	0	Gencode,F5promoter
chr13	40892263	40892414	.	mm10_enhancer.11228	enhancer	1	1	0	0	1	1	0	0	0	0	Gencode,F5enhancer,EPD
chr13	40892673	40892686	-	mm10_fantom5.39486	promoter	1	1	1	1	0	0	0	0	0	0	Gencode,F5promoter
chr13	40893577	40893783	.	mm10_enhancer.11229	enhancer	1	1	0	0	1	1	0	0	0	0	Gencode,F5enhancer,EPD
chr13	40909222	40909427	.	mm10_enhancer.11230	enhancer	1	1	0	0	1	1	0	0	0	0	Gencode,F5enhancer,EPD
chr13	40913753	40913970	.	mm10_enhancer.11231	enhancer	1	1	0	0	1	1	0	0	0	0	Gencode,F5enhancer,EPD
chr13	40916599	40916915	.	mm10_enhancer.11232	enhancer	1	1	0	0	1	1	0	0	0	0	Gencode,F5enhancer,EPD
chr13	40917626	40917657	+	mm10_fantom5.39487	promoter	1	1	1	1	0	0	1	0.548387	1	0.032258	Gencode,F5promoter,NAST,EPD
chr13	40917633	40917650	+	mm10_nast.3871	NAST	1	1	1	1	0	0	1	1	1	0.058824	Gencode,F5promoter,NAST,EPD
chr13	40917649	40917650	+	mm10_epd.4838	promoter	1	1	1	1	0	0	1	1	1	1	Gencode,F5promoter,NAST,EPD
chr13	40918147	40918157	+	mm10_fantom5.39488	promoter	1	1	1	1	0	0	0	0	0	0	Gencode,F5promoter
chr13	40918526	40918538	+	mm10_fantom5.39489	promoter	1	1	1	1	0	0	0	0	0	0	Gencode,F5promoter
chr13	40918681	40918689	+	mm10_fantom5.39490	promoter	1	1	1	1	0	0	0	0	0	0	Gencode,F5promoter
chr13	40921381	40921871	.	mm10_enhancer.11233	enhancer	1	1	0	0	1	1	0	0	0	0	Gencode,F5enhancer,EPD
chr13	40922330	40922784	.	mm10_enhancer.11234	enhancer	1	1	0	0	1	1	0	0	0	0	Gencode,F5enhancer,EPD
chr13	40944371	40944384	+	mm10_fantom5.39491	promoter	1	1	1	1	0	0	0	0	0	0	Gencode,F5promoter
chr13	40967553	40967877	.	mm10_enhancer.11235	enhancer	1	1	0	0	1	1	0	0	0	0	Gencode,F5enhancer,EPD
chr13	40968710	40968721	-	mm10_fantom5.39492	promoter	1	1	1	1	1	1	0	0	0	0	Gencode,F5promoter,F5enhancer
chr13	40968710	40968983	.	mm10_enhancer.11236	enhancer	1	1	1	0.040293	1	1	0	0	0	0	Gencode,F5promoter,F5enhancer
chr13	40971297	40971569	.	mm10_enhancer.11237	enhancer	1	1	1	0.029412	1	1	0	0	0	0	Gencode,F5promoter,F5enhancer
chr13	40971561	40971569	+	mm10_fantom5.39493	promoter	1	1	1	1	1	1	0	0	0	0	Gencode,F5promoter,F5enhancer
chr13	40972008	40972181	.	mm10_enhancer.11238	enhancer	1	1	0	0	1	1	0	0	0	0	Gencode,F5enhancer,EPD
chr13	40978762	40979006	.	mm10_enhancer.11239	enhancer	1	1	0	0	1	1	0	0	0	0	Gencode,F5enhancer,EPD
chr13	40984793	40984797	-	mm10_fantom5.39494	promoter	1	1	1	1	0	0	0	0	0	0	Gencode,F5promoter
chr13	41000914	41000940	-	mm10_fantom5.39495	promoter	1	1	1	1	0	0	0	0	0	0	Gencode,F5promoter
chr13	41001002	41001052	+	mm10_fantom5.39496	promoter	2	1	1	1	0	0	0	0	0	0	Gencode,F5promoter
chr13	41001132	41001151	-	mm10_fantom5.39497	promoter	2	1	1	1	0	0	0	0	0	0	Gencode,F5promoter
chr13	41001231	41001248	+	mm10_fantom5.39498	promoter	1	1	1	1	0	0	0	0	1	0.058824	Gencode,F5promoter,EPD
chr13	41001237	41001238	+	mm10_epd.4839	promoter	1	1	1	1	0	0	0	0	1	1	Gencode,F5promoter,EPD
chr13	41001251	41001298	+	mm10_fantom5.39499	promoter	1	1	1	1	0	0	1	0.234043	0	0	Gencode,F5promoter,NAST
chr13	41001253	41001264	+	mm10_nast.3872	NAST	1	1	1	1	0	0	1	1	0	0	Gencode,F5promoter,NAST
chr13	41001300	41001320	+	mm10_fantom5.39500	promoter	1	1	1	1	0	0	0	0	0	0	Gencode,F5promoter
chr13	41016249	41022575	+	Tmem14c	protein_coding	1	1	2	0.007272	1	0.042049	1	0.000632	1	0.000158	Gencode,F5promoter,F5enhancer,NAST,EPD
chr13	41016275	41016309	+	mm10_fantom5.39501	promoter	1	1	1	1	0	0	1	0.117647	1	0.029412	Gencode,F5promoter,NAST,EPD
chr13	41016299	41016303	+	mm10_nast.3873	NAST	1	1	1	1	0	0	1	1	1	0.25	Gencode,F5promoter,NAST,EPD
chr13	41016301	41016302	+	mm10_epd.4840	promoter	1	1	1	1	0	0	1	1	1	1	Gencode,F5promoter,NAST,EPD
chr13	41016323	41016335	+	mm10_fantom5.39502	promoter	1	1	1	1	0	0	0	0	0	0	Gencode,F5promoter
chr13	41018828	41019094	.	mm10_enhancer.11240	enhancer	1	1	0	0	1	1	0	0	0	0	Gencode,F5enhancer,EPD
chr13	41036042	41036064	-	mm10_fantom5.39503	promoter	1	1	1	1	0	0	0	0	0	0	Gencode,F5promoter
chr13	41052753	41052780	.	mm10_enhancer.11241	enhancer	1	1	0	0	1	1	0	0	0	0	Gencode,F5enhancer,EPD
chr13	41073964	41074122	.	mm10_enhancer.11242	enhancer	1	1	0	0	1	1	0	0	0	0	Gencode,F5enhancer,EPD
chr13	41077774	41078222	.	mm10_enhancer.11243	enhancer	1	1	1	0.080357	1	1	0	0	0	0	Gencode,F5promoter,F5enhancer
chr13	41078038	41078074	-	mm10_fantom5.39504	promoter	1	1	1	1	1	1	0	0	0	0	Gencode,F5promoter,F5enhancer
chr13	41079546	41079557	-	mm10_fantom5.39505	promoter	1	1	1	1	0	0	0	0	0	0	Gencode,F5promoter
chr13	41079600	41079622	-	mm10_fantom5.39506	promoter	1	1	1	1	0	0	0	0	0	0	Gencode,F5promoter
chr13	41079628	41079662	-	mm10_fantom5.39507	promoter	1	1	1	1	0	0	0	0	1	0.029412	Gencode,F5promoter,EPD
chr13	41079637	41079638	-	mm10_epd.4841	promoter	1	1	1	1	0	0	0	0	1	1	Gencode,F5promoter,EPD
chr13	41091433	41091529	.	mm10_enhancer.11244	enhancer	0	0	0	0	1	1	0	0	0	0	F5enhancer
chr13	41097578	41097943	.	mm10_enhancer.11245	enhancer	0	0	0	0	1	1	0	0	0	0	F5enhancer
chr13	41110062	41110063	-	mm10_epd.4842	promoter	0	0	0	0	0	0	0	0	1	1	EPD
chr13	41110273	41110274	-	mm10_epd.4843	promoter	0	0	0	0	0	0	0	0	1	1	EPD
chr13	41137085	41137095	-	mm10_fantom5.39508	promoter	1	1	1	1	0	0	0	0	0	0	Gencode,F5promoter
chr13	41173421	41173431	.	mm10_enhancer.11247	enhancer	0	0	0	0	1	1	0	0	0	0	F5enhancer
chr13	41183086	41183093	-	mm10_fantom5.39509	promoter	1	1	1	1	0	0	0	0	0	0	Gencode,F5promoter
chr13	41184076	41184080	-	mm10_fantom5.39510	promoter	1	1	1	1	0	0	0	0	0	0	Gencode,F5promoter
chr13	41184292	41184302	-	mm10_fantom5.39511	promoter	1	1	1	1	0	0	0	0	0	0	Gencode,F5promoter
chr13	41184433	41184446	-	mm10_fantom5.39512	promoter	1	1	1	1	0	0	0	0	0	0	Gencode,F5promoter
chr13	41184789	41184801	-	mm10_fantom5.39513	promoter	1	1	1	1	0	0	0	0	0	0	Gencode,F5promoter
chr13	41185000	41185003	-	mm10_fantom5.39514	promoter	1	1	1	1	0	0	0	0	0	0	Gencode,F5promoter
chr13	41194792	41194803	-	mm10_fantom5.39515	promoter	1	1	1	1	0	0	0	0	0	0	Gencode,F5promoter
chr13	41194810	41194821	-	mm10_fantom5.39516	promoter	1	1	1	1	0	0	0	0	0	0	Gencode,F5promoter
chr13	41212299	41212852	.	mm10_enhancer.11248	enhancer	1	1	0	0	1	1	0	0	0	0	Gencode,F5enhancer,EPD
chr13	41216951	41216955	-	mm10_fantom5.39517	promoter	1	1	1	1	0	0	0	0	0	0	Gencode,F5promoter
chr13	41217079	41217083	-	mm10_fantom5.39518	promoter	1	1	1	1	0	0	0	0	0	0	Gencode,F5promoter
chr13	41220175	41220195	-	mm10_fantom5.39519	promoter	1	1	1	1	0	0	0	0	0	0	Gencode,F5promoter
chr13	41220201	41220225	-	mm10_fantom5.39520	promoter	1	1	1	1	0	0	0	0	0	0	Gencode,F5promoter
chr13	41220333	41220344	-	mm10_fantom5.39521	promoter	1	1	1	1	0	0	0	0	0	0	Gencode,F5promoter
chr13	41220395	41220412	-	mm10_fantom5.39522	promoter	1	0.588235	1	1	0	0	0	0	1	0.058824	Gencode,F5promoter,EPD
chr13	41220404	41220405	-	mm10_epd.4844	promoter	1	1	1	1	0	0	0	0	1	1	Gencode,F5promoter,EPD
chr13	41226571	41226906	.	mm10_enhancer.11249	enhancer	0	0	0	0	1	1	0	0	0	0	F5enhancer
chr13	41235097	41235102	-	mm10_fantom5.39523	promoter	0	0	1	1	0	0	0	0	0	0	F5promoter
chr13	41236022	41236066	+	mm10_fantom5.39524	promoter	0	0	1	1	0	0	0	0	0	0	F5promoter
chr13	41236289	41236300	+	mm10_fantom5.39525	promoter	0	0	1	1	0	0	0	0	0	0	F5promoter
chr13	41236317	41236334	+	mm10_fantom5.39526	promoter	0	0	1	1	0	0	0	0	0	0	F5promoter
chr13	41236335	41236347	+	mm10_fantom5.39527	promoter	0	0	1	1	0	0	0	0	0	0	F5promoter
chr13	41249747	41249768	+	mm10_fantom5.39528	promoter	0	0	1	1	0	0	0	0	0	0	F5promoter
chr13	41249811	41249837	+	mm10_fantom5.39529	promoter	0	0	1	1	0	0	0	0	0	0	F5promoter
chr13	41249841	41249863	+	mm10_fantom5.39530	promoter	1	0.181818	1	1	0	0	0	0	1	0.045455	Gencode,F5promoter,EPD
chr13	41249851	41249852	+	mm10_epd.4845	promoter	0	0	1	1	0	0	0	0	1	1	F5promoter,EPD
chr13	41249876	41249950	+	mm10_fantom5.39531	promoter	1	1	1	1	0	0	0	0	0	0	Gencode,F5promoter
chr13	41249960	41249973	+	mm10_fantom5.39532	promoter	1	1	1	1	0	0	0	0	0	0	Gencode,F5promoter
chr13	41250128	41250211	+	mm10_fantom5.39533	promoter	1	1	1	1	0	0	0	0	0	0	Gencode,F5promoter
chr13	41254080	41254082	+	mm10_fantom5.39534	promoter	1	1	1	1	0	0	0	0	0	0	Gencode,F5promoter
chr13	41263719	41263918	.	mm10_enhancer.11250	enhancer	1	1	0	0	1	1	0	0	0	0	Gencode,F5enhancer,EPD
chr13	41273802	41273977	-	Gm17364	protein_coding	2	1	0	0	0	0	0	0	0	0	Gencode
chr13	41319255	41319359	.	mm10_enhancer.11251	enhancer	1	1	0	0	1	1	0	0	0	0	Gencode,F5enhancer,EPD
chr13	41321537	41321680	.	mm10_enhancer.11252	enhancer	1	1	0	0	1	1	0	0	0	0	Gencode,F5enhancer,EPD
chr13	41331812	41332163	.	mm10_enhancer.11253	enhancer	1	1	0	0	1	1	0	0	0	0	Gencode,F5enhancer,EPD
chr13	41355773	41355891	.	mm10_enhancer.11254	enhancer	1	1	0	0	1	1	0	0	0	0	Gencode,F5enhancer,EPD
chr13	41357458	41357850	.	mm10_enhancer.11255	enhancer	1	1	0	0	1	1	0	0	0	0	Gencode,F5enhancer,EPD
chr13	41358987	41359003	-	mm10_nast.3874	NAST	1	1	1	0.8125	0	0	1	1	1	0.0625	Gencode,F5promoter,NAST,EPD
chr13	41358990	41359006	-	mm10_fantom5.39535	promoter	1	1	1	1	0	0	1	0.8125	1	0.0625	Gencode,F5promoter,NAST,EPD
chr13	41358998	41358999	-	mm10_epd.4846	promoter	1	1	1	1	0	0	1	1	1	1	Gencode,F5promoter,NAST,EPD
chr13	41359877	41359881	-	mm10_fantom5.39536	promoter	1	1	1	1	0	0	0	0	0	0	Gencode,F5promoter
chr13	41372761	41373120	.	mm10_enhancer.11256	enhancer	1	1	0	0	1	1	0	0	0	0	Gencode,F5enhancer,EPD
chr13	41381437	41381443	-	mm10_fantom5.39537	promoter	1	1	1	1	1	1	0	0	0	0	Gencode,F5promoter,F5enhancer
chr13	41381437	41381760	.	mm10_enhancer.11257	enhancer	1	1	1	0.018576	1	1	0	0	0	0	Gencode,F5promoter,F5enhancer
chr13	41401844	41402229	.	mm10_enhancer.11258	enhancer	1	1	0	0	1	1	0	0	0	0	Gencode,F5enhancer,EPD
chr13	41403797	41404143	.	mm10_enhancer.11259	enhancer	1	1	0	0	1	1	0	0	0	0	Gencode,F5enhancer,EPD
chr13	41410505	41410706	.	mm10_enhancer.11260	enhancer	1	1	0	0	1	1	0	0	0	0	Gencode,F5enhancer,EPD
chr13	41417543	41417769	.	mm10_enhancer.11261	enhancer	1	1	0	0	1	1	0	0	0	0	Gencode,F5enhancer,EPD
chr13	41419855	41419893	.	mm10_enhancer.11262	enhancer	1	1	0	0	1	1	0	0	0	0	Gencode,F5enhancer,EPD
chr13	41423227	41423243	-	mm10_fantom5.39538	promoter	1	1	1	1	0	0	0	0	0	0	Gencode,F5promoter
chr13	41424979	41424993	-	mm10_fantom5.39539	promoter	1	1	1	1	0	0	0	0	0	0	Gencode,F5promoter
chr13	41425043	41425096	-	mm10_fantom5.39540	promoter	1	1	1	1	0	0	0	0	0	0	Gencode,F5promoter
chr13	41425127	41425146	-	mm10_fantom5.39541	promoter	1	1	1	1	0	0	0	0	0	0	Gencode,F5promoter
chr13	41425156	41425194	-	mm10_fantom5.39542	promoter	1	1	1	1	0	0	0	0	0	0	Gencode,F5promoter
chr13	41425240	41425256	-	mm10_fantom5.39543	promoter	1	1	1	1	0	0	0	0	0	0	Gencode,F5promoter
chr13	41425366	41425379	-	mm10_fantom5.39544	promoter	1	1	1	1	0	0	0	0	0	0	Gencode,F5promoter
chr13	41425996	41426010	-	mm10_fantom5.39545	promoter	1	1	1	1	0	0	0	0	0	0	Gencode,F5promoter
chr13	41465999	41466590	.	mm10_enhancer.11263	enhancer	1	1	0	0	1	1	0	0	0	0	Gencode,F5enhancer,EPD
chr13	41466803	41466896	.	mm10_enhancer.11264	enhancer	1	1	0	0	1	1	0	0	0	0	Gencode,F5enhancer,EPD
chr13	41467196	41467469	.	mm10_enhancer.11265	enhancer	1	1	0	0	1	1	0	0	0	0	Gencode,F5enhancer,EPD
chr13	41468303	41468577	.	mm10_enhancer.11266	enhancer	1	1	2	0.043796	1	1	0	0	0	0	Gencode,F5promoter,F5enhancer
chr13	41468361	41468365	-	mm10_fantom5.39546	promoter	1	1	1	1	1	1	0	0	0	0	Gencode,F5promoter,F5enhancer
chr13	41468537	41468545	+	mm10_fantom5.39547	promoter	1	1	1	1	1	1	0	0	0	0	Gencode,F5promoter,F5enhancer
chr13	41469467	41469833	.	mm10_enhancer.11267	enhancer	1	1	1	0.002732	1	1	0	0	0	0	Gencode,F5promoter,F5enhancer
chr13	41469813	41469814	+	mm10_fantom5.39548	promoter	1	1	1	1	1	1	0	0	0	0	Gencode,F5promoter,F5enhancer
chr13	41470324	41470391	.	mm10_enhancer.11268	enhancer	1	1	0	0	1	1	0	0	0	0	Gencode,F5enhancer,EPD
chr13	41473550	41473584	-	mm10_fantom5.39549	promoter	1	1	1	1	1	1	0	0	0	0	Gencode,F5promoter,F5enhancer
chr13	41473550	41473787	.	mm10_enhancer.11269	enhancer	1	1	3	0.21519	1	1	0	0	0	0	Gencode,F5promoter,F5enhancer
chr13	41473764	41473776	+	mm10_fantom5.39550	promoter	1	1	1	1	1	1	0	0	0	0	Gencode,F5promoter,F5enhancer
chr13	41473782	41473789	+	mm10_fantom5.39551	promoter	1	1	1	1	1	0.714286	0	0	0	0	Gencode,F5promoter,F5enhancer
chr13	41483564	41483950	.	mm10_enhancer.11270	enhancer	1	1	0	0	1	1	0	0	0	0	Gencode,F5enhancer,EPD
chr13	41484852	41485076	.	mm10_enhancer.11271	enhancer	1	1	0	0	1	1	0	0	0	0	Gencode,F5enhancer,EPD
chr13	41486108	41486344	.	mm10_enhancer.11272	enhancer	1	1	0	0	1	1	0	0	0	0	Gencode,F5enhancer,EPD
chr13	41486696	41486705	-	mm10_fantom5.39552	promoter	1	1	1	1	0	0	0	0	0	0	Gencode,F5promoter
chr13	41486998	41487031	-	mm10_fantom5.39553	promoter	1	1	1	1	0	0	0	0	0	0	Gencode,F5promoter
chr13	41487095	41487140	+	mm10_fantom5.39554	promoter	1	1	1	1	0	0	0	0	0	0	Gencode,F5promoter
chr13	41487141	41487170	+	mm10_fantom5.39555	promoter	1	1	1	1	0	0	0	0	0	0	Gencode,F5promoter
chr13	41487281	41487298	-	mm10_fantom5.39556	promoter	1	1	1	1	0	0	1	0.058824	0	0	Gencode,F5promoter,NAST
chr13	41487291	41487292	-	mm10_nast.3875	NAST	1	1	1	1	0	0	1	1	0	0	Gencode,F5promoter,NAST
chr13	41487306	41487346	-	mm10_fantom5.39557	promoter	1	0.35	1	1	0	0	1	0.175	1	0.025	Gencode,F5promoter,NAST,EPD
chr13	41487313	41487320	-	mm10_nast.3876	NAST	1	1	1	1	0	0	1	1	1	0.142857	Gencode,F5promoter,NAST,EPD
chr13	41487319	41487320	-	mm10_epd.4847	promoter	1	1	1	1	0	0	1	1	1	1	Gencode,F5promoter,NAST,EPD
chr13	41487350	41487367	-	mm10_fantom5.39558	promoter	0	0	1	1	0	0	0	0	0	0	F5promoter
chr13	41569021	41569040	-	mm10_fantom5.39559	promoter	0	0	1	1	0	0	0	0	0	0	F5promoter
chr13	41569292	41569293	+	mm10_fantom5.39560	promoter	0	0	1	1	0	0	0	0	0	0	F5promoter
chr13	41569296	41569305	+	mm10_fantom5.39561	promoter	0	0	1	1	0	0	0	0	0	0	F5promoter
chr13	41569326	41569336	+	mm10_fantom5.39562	promoter	0	0	1	1	0	0	0	0	0	0	F5promoter
chr13	41569559	41569580	+	mm10_fantom5.39563	promoter	0	0	1	1	0	0	0	0	0	0	F5promoter
chr13	41571360	41571470	.	mm10_enhancer.11273	enhancer	0	0	0	0	1	1	0	0	0	0	F5enhancer
chr13	41577908	41578074	-	Gm24819	snRNA	1	1	0	0	0	0	0	0	0	0	Gencode
chr13	41583851	41583982	.	mm10_enhancer.11274	enhancer	0	0	0	0	1	1	0	0	0	0	F5enhancer
chr13	41596433	41596761	.	mm10_enhancer.11275	enhancer	0	0	0	0	1	1	0	0	0	0	F5enhancer
chr13	41600081	41600354	.	mm10_enhancer.11276	enhancer	0	0	0	0	1	1	0	0	0	0	F5enhancer
chr13	41601209	41601303	.	mm10_enhancer.11277	enhancer	0	0	0	0	1	1	0	0	0	0	F5enhancer
chr13	41605497	41605501	-	mm10_fantom5.39564	promoter	0	0	1	1	0	0	0	0	0	0	F5promoter
chr13	41605530	41605545	-	mm10_fantom5.39565	promoter	0	0	1	1	0	0	0	0	0	0	F5promoter
chr13	41605821	41605863	+	mm10_fantom5.39566	promoter	0	0	1	1	0	0	0	0	0	0	F5promoter
chr13	41605867	41605902	+	mm10_fantom5.39567	promoter	0	0	1	1	0	0	0	0	0	0	F5promoter
chr13	41605904	41605929	+	mm10_fantom5.39568	promoter	0	0	1	1	0	0	0	0	0	0	F5promoter
chr13	41606046	41606047	+	mm10_epd.4848	promoter	0	0	0	0	0	0	0	0	1	1	EPD
chr13	41606409	41606435	-	mm10_fantom5.39569	promoter	1	1	1	1	0	0	0	0	0	0	Gencode,F5promoter
chr13	41607771	41607815	-	mm10_fantom5.39570	promoter	1	1	1	1	0	0	0	0	0	0	Gencode,F5promoter
chr13	41625964	41625992	+	mm10_fantom5.39571	promoter	1	1	1	1	0	0	0	0	0	0	Gencode,F5promoter
chr13	41636645	41636693	+	mm10_fantom5.39572	promoter	1	1	1	1	0	0	0	0	0	0	Gencode,F5promoter
chr13	41637396	41637399	+	mm10_fantom5.39573	promoter	1	1	1	1	0	0	0	0	0	0	Gencode,F5promoter
chr13	41639526	41639566	+	mm10_fantom5.39574	promoter	1	1	1	1	0	0	0	0	0	0	Gencode,F5promoter
chr13	41643729	41644040	.	mm10_enhancer.11278	enhancer	0	0	0	0	1	1	0	0	0	0	F5enhancer
chr13	41655696	41656524	+	Gm5082	protein_coding	1	1	0	0	0	0	0	0	0	0	Gencode
chr13	41662661	41662935	.	mm10_enhancer.11279	enhancer	0	0	1	0.021898	1	1	0	0	0	0	F5promoter,F5enhancer,NAST
chr13	41662929	41662935	+	mm10_fantom5.39575	promoter	0	0	1	1	1	1	0	0	0	0	F5promoter,F5enhancer,NAST
chr13	41677184	41677192	+	mm10_fantom5.39576	promoter	0	0	1	1	0	0	0	0	0	0	F5promoter
chr13	41677200	41677211	+	mm10_fantom5.39577	promoter	0	0	1	1	0	0	0	0	0	0	F5promoter
chr13	41800669	41800680	-	mm10_fantom5.39578	promoter	1	1	1	1	0	0	0	0	0	0	Gencode,F5promoter
chr13	41800772	41800782	+	mm10_fantom5.39579	promoter	1	1	1	1	0	0	0	0	0	0	Gencode,F5promoter
chr13	41800782	41801795	+	1700061E18Rik	antisense	2	1	0	0	0	0	0	0	0	0	Gencode
chr13	41804024	41804258	.	mm10_enhancer.11280	enhancer	1	1	0	0	1	1	0	0	0	0	Gencode,F5enhancer,EPD
chr13	41818120	41818354	.	mm10_enhancer.11281	enhancer	1	1	0	0	1	1	0	0	0	0	Gencode,F5enhancer,EPD
chr13	41828314	41828325	-	mm10_fantom5.39580	promoter	1	1	1	1	0	0	0	0	0	0	Gencode,F5promoter
chr13	41828418	41828444	-	mm10_fantom5.39582	promoter	1	1	1	1	0	0	0	0	0	0	Gencode,F5promoter
chr13	41828468	41828475	-	mm10_fantom5.39583	promoter	1	1	1	1	0	0	0	0	0	0	Gencode,F5promoter
chr13	41829079	41829107	-	mm10_fantom5.39584	promoter	1	1	1	1	0	0	0	0	0	0	Gencode,F5promoter
chr13	41847482	41847490	-	mm10_fantom5.39585	promoter	2	1	1	1	0	0	0	0	0	0	Gencode,F5promoter
chr13	41847521	41847532	-	mm10_fantom5.39586	promoter	2	1	1	1	0	0	0	0	0	0	Gencode,F5promoter
chr13	41847547	41847561	-	mm10_fantom5.39587	promoter	2	1	1	1	0	0	0	0	0	0	Gencode,F5promoter
chr13	41847584	41847598	-	mm10_fantom5.39588	promoter	2	1	1	1	0	0	0	0	0	0	Gencode,F5promoter
chr13	41847599	41847625	-	mm10_fantom5.39589	promoter	2	1	1	1	0	0	0	0	1	0.038462	Gencode,F5promoter,EPD
chr13	41847608	41847609	-	mm10_epd.4849	promoter	2	1	1	1	0	0	0	0	1	1	Gencode,F5promoter,EPD
chr13	41847626	41847642	-	mm10_fantom5.39590	promoter	2	1	1	1	0	0	0	0	0	0	Gencode,F5promoter
chr13	41850717	41851180	+	Gm37698	TEC	1	1	0	0	0	0	0	0	0	0	Gencode
chr13	41865931	41865945	+	mm10_fantom5.39591	promoter	0	0	1	1	0	0	0	0	0	0	F5promoter
chr13	41901650	41901754	+	Gm22157	snRNA	1	1	0	0	0	0	0	0	0	0	Gencode
chr13	41903331	41903565	.	mm10_enhancer.11282	enhancer	0	0	0	0	1	1	0	0	0	0	F5enhancer
chr13	41976047	41976224	.	mm10_enhancer.11283	enhancer	0	0	0	0	1	1	0	0	0	0	F5enhancer
chr13	42048420	42048737	.	mm10_enhancer.11284	enhancer	0	0	0	0	1	1	0	0	0	0	F5enhancer
chr13	42049080	42049401	.	mm10_enhancer.11285	enhancer	1	0.211838	1	0.006231	1	1	0	0	0	0	Gencode,F5promoter,F5enhancer
chr13	42049333	42050287	+	Gm28707	lincRNA	1	1	2	0.013627	1	0.071279	0	0	0	0	Gencode,F5promoter,F5enhancer
chr13	42049367	42049369	+	mm10_fantom5.39592	promoter	1	1	1	1	1	1	0	0	0	0	Gencode,F5promoter,F5enhancer
chr13	42049595	42049606	+	mm10_fantom5.39593	promoter	1	1	1	1	0	0	0	0	0	0	Gencode,F5promoter
chr13	42051152	42051288	.	mm10_enhancer.11286	enhancer	0	0	1	0.029412	1	1	0	0	0	0	F5promoter,F5enhancer,NAST
chr13	42051284	42051322	+	mm10_fantom5.39594	promoter	0	0	1	1	1	0.105263	0	0	0	0	F5promoter,F5enhancer,NAST
chr13	42051748	42051773	+	mm10_fantom5.39595	promoter	0	0	1	1	0	0	0	0	0	0	F5promoter
chr13	42051842	42051875	+	mm10_fantom5.39596	promoter	0	0	1	1	0	0	0	0	0	0	F5promoter
chr13	42051996	42052007	+	mm10_fantom5.39597	promoter	0	0	1	1	0	0	0	0	0	0	F5promoter
chr13	42052015	42052072	+	mm10_fantom5.39598	promoter	1	0.912281	1	1	0	0	1	0.052632	1	0.017544	Gencode,F5promoter,NAST,EPD
chr13	42052052	42052053	+	mm10_epd.4850	promoter	1	1	1	1	0	0	1	1	1	1	Gencode,F5promoter,NAST,EPD
chr13	42052052	42052055	+	mm10_nast.3877	NAST	1	1	1	1	0	0	1	1	1	0.333333	Gencode,F5promoter,NAST,EPD
chr13	42052112	42052128	+	mm10_fantom5.39599	promoter	1	1	1	1	0	0	0	0	0	0	Gencode,F5promoter
chr13	42052316	42052368	+	mm10_fantom5.39600	promoter	1	1	1	1	0	0	0	0	0	0	Gencode,F5promoter
chr13	42052589	42053409	.	mm10_enhancer.11287	enhancer	1	1	3	0.034146	1	1	0	0	0	0	Gencode,F5promoter,F5enhancer
chr13	42052793	42052804	-	mm10_fantom5.39601	promoter	1	1	1	1	1	1	0	0	0	0	Gencode,F5promoter,F5enhancer
chr13	42052939	42052944	-	mm10_fantom5.39602	promoter	1	1	1	1	1	1	0	0	0	0	Gencode,F5promoter,F5enhancer
chr13	42053010	42053022	+	mm10_fantom5.39603	promoter	1	1	1	1	1	1	0	0	0	0	Gencode,F5promoter,F5enhancer
chr13	42069662	42069666	+	mm10_fantom5.39604	promoter	1	1	1	1	0	0	0	0	0	0	Gencode,F5promoter
chr13	42101600	42101688	.	mm10_enhancer.11288	enhancer	1	1	0	0	1	1	0	0	0	0	Gencode,F5enhancer,EPD
chr13	42103156	42103196	+	mm10_fantom5.39605	promoter	1	1	1	1	0	0	0	0	0	0	Gencode,F5promoter
chr13	42103858	42104279	.	mm10_enhancer.11289	enhancer	1	1	0	0	1	1	0	0	0	0	Gencode,F5enhancer,EPD
chr13	42149352	42149355	+	mm10_fantom5.39606	promoter	1	1	1	1	0	0	0	0	0	0	Gencode,F5promoter
chr13	42174635	42174636	-	mm10_fantom5.39607	promoter	1	1	1	1	0	0	0	0	0	0	Gencode,F5promoter
chr13	42234156	42234365	.	mm10_enhancer.11290	enhancer	0	0	0	0	1	1	0	0	0	0	F5enhancer
chr13	42241747	42241755	-	mm10_fantom5.39608	promoter	0	0	1	1	0	0	0	0	0	0	F5promoter
chr13	42244234	42245041	.	mm10_enhancer.11291	enhancer	0	0	1	0.008674	1	1	0	0	0	0	F5promoter,F5enhancer,NAST
chr13	42244435	42244442	-	mm10_fantom5.39609	promoter	0	0	1	1	1	1	0	0	0	0	F5promoter,F5enhancer,NAST
chr13	42245197	42245443	.	mm10_enhancer.11292	enhancer	0	0	0	0	1	1	0	0	0	0	F5enhancer
chr13	42245760	42245768	-	mm10_fantom5.39610	promoter	0	0	1	1	1	0.875	0	0	0	0	F5promoter,F5enhancer,NAST
chr13	42245761	42246007	.	mm10_enhancer.11293	enhancer	0	0	1	0.028455	1	1	0	0	0	0	F5promoter,F5enhancer,NAST
chr13	42246670	42246818	.	mm10_enhancer.11294	enhancer	0	0	0	0	1	1	0	0	0	0	F5enhancer
chr13	42248748	42249180	.	mm10_enhancer.11295	enhancer	0	0	0	0	1	1	0	0	0	0	F5enhancer
chr13	42252019	42252176	.	mm10_enhancer.11296	enhancer	0	0	0	0	1	1	0	0	0	0	F5enhancer
chr13	42253729	42254132	.	mm10_enhancer.11297	enhancer	0	0	0	0	1	1	0	0	0	0	F5enhancer
chr13	42258506	42258826	.	mm10_enhancer.11298	enhancer	0	0	0	0	1	1	0	0	0	0	F5enhancer
chr13	42285906	42286151	.	mm10_enhancer.11299	enhancer	0	0	0	0	1	1	0	0	0	0	F5enhancer
chr13	42292885	42293353	.	mm10_enhancer.11300	enhancer	0	0	0	0	1	1	0	0	0	0	F5enhancer
chr13	42293604	42293721	.	mm10_enhancer.11301	enhancer	0	0	0	0	1	1	0	0	0	0	F5enhancer
chr13	42301265	42301281	+	mm10_fantom5.39611	promoter	1	0.75	1	1	0	0	0	0	0	0	Gencode,F5promoter
chr13	42301326	42301327	+	mm10_epd.4851	promoter	1	1	0	0	0	0	0	0	1	1	Gencode,EPD
chr13	42301424	42301435	+	mm10_fantom5.39612	promoter	1	1	1	1	0	0	0	0	0	0	Gencode,F5promoter
chr13	42301446	42301491	+	mm10_fantom5.39613	promoter	1	1	1	1	0	0	0	0	0	0	Gencode,F5promoter
chr13	42301509	42301518	+	mm10_fantom5.39614	promoter	1	1	1	1	0	0	0	0	0	0	Gencode,F5promoter
chr13	42301612	42301626	+	mm10_fantom5.39615	promoter	1	1	1	1	0	0	0	0	0	0	Gencode,F5promoter
chr13	42301782	42301813	+	mm10_fantom5.39616	promoter	1	1	1	1	0	0	0	0	0	0	Gencode,F5promoter
chr13	42301823	42301834	+	mm10_fantom5.39617	promoter	1	1	1	1	0	0	0	0	0	0	Gencode,F5promoter
chr13	42301953	42301967	+	mm10_fantom5.39618	promoter	1	1	1	1	0	0	0	0	0	0	Gencode,F5promoter
chr13	42305027	42305038	+	mm10_fantom5.39619	promoter	1	1	1	1	0	0	0	0	0	0	Gencode,F5promoter
chr13	42307234	42307243	+	mm10_fantom5.39620	promoter	1	1	1	1	0	0	0	0	0	0	Gencode,F5promoter
chr13	42307256	42307267	+	mm10_fantom5.39621	promoter	1	1	1	1	0	0	0	0	0	0	Gencode,F5promoter
chr13	42307273	42307281	+	mm10_fantom5.39622	promoter	1	1	1	1	0	0	0	0	0	0	Gencode,F5promoter
chr13	42336664	42336834	.	mm10_enhancer.11302	enhancer	0	0	0	0	1	1	0	0	0	0	F5enhancer
chr13	42342150	42342456	.	mm10_enhancer.11303	enhancer	0	0	0	0	1	1	0	0	0	0	F5enhancer
chr13	42526901	42527277	.	mm10_enhancer.11304	enhancer	0	0	0	0	1	1	0	0	0	0	F5enhancer
chr13	42538216	42538223	-	mm10_fantom5.39623	promoter	0	0	1	1	0	0	0	0	0	0	F5promoter
chr13	42624993	42625084	+	Gm23086	miRNA	1	1	0	0	0	0	0	0	0	0	Gencode
chr13	42680565	42680575	+	mm10_fantom5.39624	promoter	0	0	1	1	0	0	0	0	0	0	F5promoter
chr13	42680787	42680803	+	mm10_fantom5.39625	promoter	1	1	1	1	0	0	0	0	1	0.0625	Gencode,F5promoter,EPD
chr13	42680796	42680797	+	mm10_epd.4852	promoter	1	1	1	1	0	0	0	0	1	1	Gencode,F5promoter,EPD
chr13	42680829	42680859	+	mm10_fantom5.39626	promoter	1	1	1	1	0	0	0	0	0	0	Gencode,F5promoter
chr13	42680885	42680894	+	mm10_fantom5.39627	promoter	1	1	1	1	0	0	0	0	0	0	Gencode,F5promoter
chr13	42681561	42681564	+	mm10_fantom5.39628	promoter	1	1	1	1	0	0	0	0	0	0	Gencode,F5promoter
chr13	42681566	42681586	+	mm10_fantom5.39629	promoter	1	1	1	1	0	0	0	0	0	0	Gencode,F5promoter
chr13	42681589	42681619	+	mm10_fantom5.39630	promoter	1	1	1	1	0	0	0	0	0	0	Gencode,F5promoter
chr13	42681687	42681706	+	mm10_fantom5.39631	promoter	1	1	1	1	0	0	0	0	0	0	Gencode,F5promoter
chr13	42682001	42682011	+	mm10_fantom5.39632	promoter	1	1	1	1	0	0	0	0	0	0	Gencode,F5promoter
chr13	42682078	42682093	+	mm10_fantom5.39633	promoter	1	1	1	1	0	0	0	0	0	0	Gencode,F5promoter
chr13	42682096	42682125	+	mm10_fantom5.39634	promoter	1	1	1	1	0	0	0	0	0	0	Gencode,F5promoter
chr13	42684271	42684631	.	mm10_enhancer.11305	enhancer	1	1	0	0	1	1	0	0	0	0	Gencode,F5enhancer,EPD
chr13	42695232	42695401	.	mm10_enhancer.11306	enhancer	1	1	0	0	1	1	0	0	0	0	Gencode,F5enhancer,EPD
chr13	42704083	42704085	+	mm10_fantom5.39635	promoter	1	1	1	1	0	0	0	0	0	0	Gencode,F5promoter
chr13	42709328	42709339	+	mm10_fantom5.39636	promoter	1	1	1	1	0	0	0	0	0	0	Gencode,F5promoter
chr13	42709482	42709538	+	mm10_fantom5.39637	promoter	1	1	1	1	0	0	0	0	1	0.017857	Gencode,F5promoter,EPD
chr13	42709532	42709533	+	mm10_epd.4853	promoter	1	1	1	1	0	0	0	0	1	1	Gencode,F5promoter,EPD
chr13	42709650	42709739	+	mm10_fantom5.39638	promoter	1	1	1	1	0	0	0	0	0	0	Gencode,F5promoter
chr13	42717432	42717444	+	mm10_fantom5.39639	promoter	1	1	1	1	0	0	0	0	0	0	Gencode,F5promoter
chr13	42728841	42728842	+	mm10_fantom5.39640	promoter	1	1	1	1	0	0	0	0	0	0	Gencode,F5promoter
chr13	42728992	42728995	+	mm10_fantom5.39641	promoter	1	1	1	1	0	0	0	0	0	0	Gencode,F5promoter
chr13	42741685	42741689	+	mm10_fantom5.39642	promoter	1	1	1	1	0	0	0	0	0	0	Gencode,F5promoter
chr13	42745696	42745698	+	mm10_fantom5.39643	promoter	1	1	1	1	0	0	0	0	0	0	Gencode,F5promoter
chr13	42753821	42753832	+	mm10_fantom5.39644	promoter	1	1	1	1	0	0	0	0	0	0	Gencode,F5promoter
chr13	42753990	42754005	+	mm10_fantom5.39645	promoter	1	1	1	1	0	0	0	0	0	0	Gencode,F5promoter
chr13	42782691	42788258	-	Gm15810	antisense	2	1	2	0.005569	2	0.058919	0	0	0	0	Gencode,F5promoter,F5enhancer
chr13	42783633	42783908	.	mm10_enhancer.11307	enhancer	2	1	0	0	1	1	0	0	0	0	Gencode,F5enhancer,EPD
chr13	42784344	42784397	.	mm10_enhancer.11308	enhancer	2	1	0	0	1	1	0	0	0	0	Gencode,F5enhancer,EPD
chr13	42785071	42785087	+	mm10_fantom5.39646	promoter	2	1	1	1	0	0	0	0	0	0	Gencode,F5promoter
chr13	42785173	42785188	+	mm10_fantom5.39647	promoter	2	1	1	1	0	0	0	0	0	0	Gencode,F5promoter
chr13	42790591	42790608	+	mm10_fantom5.39648	promoter	1	1	1	1	0	0	0	0	0	0	Gencode,F5promoter
chr13	42799806	42799817	+	mm10_fantom5.39649	promoter	1	1	1	1	0	0	0	0	0	0	Gencode,F5promoter
chr13	42800848	42801070	.	mm10_enhancer.11309	enhancer	1	1	0	0	1	1	0	0	0	0	Gencode,F5enhancer,EPD
chr13	42828934	42829293	.	mm10_enhancer.11310	enhancer	1	1	0	0	1	1	0	0	0	0	Gencode,F5enhancer,EPD
chr13	42832791	42832922	.	mm10_enhancer.11311	enhancer	1	1	0	0	1	1	0	0	0	0	Gencode,F5enhancer,EPD
chr13	42838733	42838740	+	mm10_fantom5.39650	promoter	1	1	1	1	0	0	0	0	0	0	Gencode,F5promoter
chr13	42856761	42856786	+	mm10_fantom5.39651	promoter	1	1	1	1	0	0	0	0	0	0	Gencode,F5promoter
chr13	42856844	42856880	+	mm10_fantom5.39652	promoter	1	1	1	1	0	0	0	0	0	0	Gencode,F5promoter
chr13	42857707	42858029	.	mm10_enhancer.11312	enhancer	1	1	0	0	1	1	0	0	0	0	Gencode,F5enhancer,EPD
chr13	42866271	42866301	+	mm10_fantom5.39653	promoter	1	1	1	1	0	0	0	0	0	0	Gencode,F5promoter
chr13	42866313	42866337	+	mm10_fantom5.39654	promoter	1	1	1	1	0	0	0	0	0	0	Gencode,F5promoter
chr13	42866382	42866410	+	mm10_fantom5.39655	promoter	1	1	1	1	0	0	0	0	1	0.035714	Gencode,F5promoter,EPD
chr13	42866399	42866400	+	mm10_epd.4854	promoter	1	1	1	1	0	0	0	0	1	1	Gencode,F5promoter,EPD
chr13	42866435	42866450	+	mm10_fantom5.39656	promoter	1	1	1	1	0	0	0	0	0	0	Gencode,F5promoter
chr13	42866847	42866898	+	mm10_fantom5.39657	promoter	1	1	1	1	0	0	0	0	0	0	Gencode,F5promoter
chr13	42868337	42869226	-	Gm15812	unprocessed_pseudogene	2	1	0	0	0	0	0	0	0	0	Gencode
chr13	42898136	42898182	+	mm10_fantom5.39658	promoter	1	1	1	1	0	0	0	0	0	0	Gencode,F5promoter
chr13	42916792	42916811	+	mm10_fantom5.39659	promoter	1	1	1	1	0	0	0	0	0	0	Gencode,F5promoter
chr13	42976172	42976267	.	mm10_enhancer.11314	enhancer	1	1	0	0	1	1	0	0	0	0	Gencode,F5enhancer,EPD
chr13	42998510	43006067	+	Gm15809	sense_intronic	2	1	0	0	0	0	0	0	0	0	Gencode
chr13	43008564	43008572	-	mm10_fantom5.39660	promoter	1	1	1	1	0	0	0	0	0	0	Gencode,F5promoter
chr13	43032437	43032720	.	mm10_enhancer.11315	enhancer	1	1	0	0	1	1	0	0	0	0	Gencode,F5enhancer,EPD
chr13	43052147	43052410	-	Gm26086	misc_RNA	2	1	0	0	0	0	0	0	0	0	Gencode
chr13	43077839	43077868	-	mm10_fantom5.39661	promoter	1	1	1	1	0	0	0	0	0	0	Gencode,F5promoter
chr13	43105427	43105785	.	mm10_enhancer.11316	enhancer	1	1	0	0	1	1	0	0	0	0	Gencode,F5enhancer,EPD
chr13	43112114	43112119	+	mm10_fantom5.39662	promoter	1	1	1	1	0	0	0	0	0	0	Gencode,F5promoter
chr13	43122825	43122830	+	mm10_fantom5.39663	promoter	2	1	1	1	0	0	0	0	0	0	Gencode,F5promoter
chr13	43122849	43122869	+	mm10_fantom5.39664	promoter	2	1	1	1	0	0	0	0	1	0.05	Gencode,F5promoter,EPD
chr13	43122855	43122856	+	mm10_epd.4855	promoter	2	1	1	1	0	0	0	0	1	1	Gencode,F5promoter,EPD
chr13	43125711	43125723	-	mm10_fantom5.39665	promoter	2	1	1	1	0	0	0	0	0	0	Gencode,F5promoter
chr13	43125846	43125853	+	mm10_fantom5.39666	promoter	1	1	1	1	0	0	0	0	0	0	Gencode,F5promoter
chr13	43125859	43125866	+	mm10_fantom5.39667	promoter	1	1	1	1	0	0	0	0	0	0	Gencode,F5promoter
chr13	43125869	43125878	+	mm10_fantom5.39668	promoter	1	1	1	1	0	0	0	0	0	0	Gencode,F5promoter
chr13	43125880	43125891	+	mm10_fantom5.39669	promoter	1	1	1	1	0	0	0	0	0	0	Gencode,F5promoter
chr13	43125930	43125938	+	mm10_fantom5.39670	promoter	1	1	1	1	0	0	0	0	0	0	Gencode,F5promoter
chr13	43126020	43126034	+	mm10_fantom5.39671	promoter	1	1	1	1	0	0	0	0	1	0.071429	Gencode,F5promoter,EPD
chr13	43126025	43126026	+	mm10_epd.4856	promoter	1	1	1	1	0	0	0	0	1	1	Gencode,F5promoter,EPD
chr13	43135250	43135263	+	mm10_fantom5.39672	promoter	1	1	1	1	0	0	0	0	0	0	Gencode,F5promoter
chr13	43137872	43137884	+	mm10_fantom5.39673	promoter	1	1	1	1	0	0	0	0	0	0	Gencode,F5promoter
chr13	43154739	43154744	-	mm10_fantom5.39674	promoter	1	1	1	1	0	0	0	0	0	0	Gencode,F5promoter
chr13	43154749	43154766	-	mm10_fantom5.39675	promoter	1	1	1	1	0	0	0	0	0	0	Gencode,F5promoter
chr13	43154777	43154790	-	mm10_fantom5.39676	promoter	1	1	1	1	0	0	0	0	0	0	Gencode,F5promoter
chr13	43154792	43154805	-	mm10_fantom5.39677	promoter	1	1	1	1	0	0	0	0	0	0	Gencode,F5promoter
chr13	43154812	43154821	-	mm10_fantom5.39678	promoter	1	1	1	1	0	0	0	0	0	0	Gencode,F5promoter
chr13	43159561	43159569	-	mm10_fantom5.39679	promoter	1	1	1	1	0	0	0	0	0	0	Gencode,F5promoter
chr13	43171351	43171368	-	mm10_fantom5.39680	promoter	1	1	1	1	0	0	0	0	0	0	Gencode,F5promoter
chr13	43171375	43171424	-	mm10_fantom5.39681	promoter	1	1	1	1	0	0	0	0	1	0.020408	Gencode,F5promoter,EPD
chr13	43171407	43171408	-	mm10_epd.4857	promoter	1	1	1	1	0	0	0	0	1	1	Gencode,F5promoter,EPD
chr13	43171437	43171457	-	mm10_fantom5.39682	promoter	1	1	1	1	0	0	0	0	0	0	Gencode,F5promoter
chr13	43171461	43171488	-	mm10_fantom5.39683	promoter	1	1	1	1	0	0	0	0	0	0	Gencode,F5promoter
chr13	43171518	43171530	+	mm10_fantom5.39684	promoter	0	0	1	1	0	0	0	0	0	0	F5promoter
chr13	43176678	43176902	.	mm10_enhancer.11317	enhancer	0	0	0	0	1	1	0	0	0	0	F5enhancer
chr13	43177356	43177706	.	mm10_enhancer.11318	enhancer	0	0	0	0	1	1	0	0	0	0	F5enhancer
chr13	43183786	43183997	.	mm10_enhancer.11319	enhancer	0	0	1	0.090047	1	1	0	0	0	0	F5promoter,F5enhancer,NAST
chr13	43183978	43183997	+	mm10_fantom5.39685	promoter	0	0	1	1	1	1	0	0	0	0	F5promoter,F5enhancer,NAST
chr13	43187822	43187989	.	mm10_enhancer.11320	enhancer	0	0	0	0	1	1	0	0	0	0	F5enhancer
chr13	43192000	43192230	.	mm10_enhancer.11321	enhancer	0	0	0	0	1	1	0	0	0	0	F5enhancer
chr13	43208897	43209145	.	mm10_enhancer.11322	enhancer	1	1	0	0	1	1	0	0	0	0	Gencode,F5enhancer,EPD
chr13	43209498	43210098	.	mm10_enhancer.11323	enhancer	1	1	0	0	1	1	0	0	0	0	Gencode,F5enhancer,EPD
chr13	43210156	43210260	.	mm10_enhancer.11324	enhancer	1	1	0	0	1	1	0	0	0	0	Gencode,F5enhancer,EPD
chr13	43215418	43215810	.	mm10_enhancer.11325	enhancer	1	1	0	0	1	1	0	0	0	0	Gencode,F5enhancer,EPD
chr13	43216108	43216234	.	mm10_enhancer.11326	enhancer	1	1	0	0	1	1	0	0	0	0	Gencode,F5enhancer,EPD
chr13	43217746	43217908	.	mm10_enhancer.11327	enhancer	1	1	0	0	1	1	0	0	0	0	Gencode,F5enhancer,EPD
chr13	43226907	43226908	-	mm10_fantom5.39686	promoter	1	1	1	1	0	0	0	0	0	0	Gencode,F5promoter
chr13	43239978	43240315	.	mm10_enhancer.11328	enhancer	1	1	0	0	1	1	0	0	0	0	Gencode,F5enhancer,EPD
chr13	43243332	43243474	.	mm10_enhancer.11329	enhancer	1	1	0	0	1	1	0	0	0	0	Gencode,F5enhancer,EPD
chr13	43250141	43250308	.	mm10_enhancer.11330	enhancer	1	1	0	0	1	1	0	0	0	0	Gencode,F5enhancer,EPD
chr13	43250510	43250938	.	mm10_enhancer.11331	enhancer	1	1	2	0.042056	1	1	0	0	0	0	Gencode,F5promoter,F5enhancer
chr13	43250823	43250835	-	mm10_fantom5.39687	promoter	1	1	1	1	1	1	0	0	0	0	Gencode,F5promoter,F5enhancer
chr13	43250932	43250938	+	mm10_fantom5.39688	promoter	1	1	1	1	1	1	0	0	0	0	Gencode,F5promoter,F5enhancer
chr13	43251599	43251713	.	mm10_enhancer.11332	enhancer	1	1	0	0	1	1	0	0	0	0	Gencode,F5enhancer,EPD
chr13	43260675	43260931	.	mm10_enhancer.11333	enhancer	1	1	0	0	1	1	0	0	0	0	Gencode,F5enhancer,EPD
chr13	43266422	43266434	-	mm10_fantom5.39689	promoter	1	1	1	1	0	0	0	0	0	0	Gencode,F5promoter
chr13	43268878	43269335	.	mm10_enhancer.11334	enhancer	1	1	1	0.021882	1	1	0	0	0	0	Gencode,F5promoter,F5enhancer
chr13	43268959	43268969	-	mm10_fantom5.39690	promoter	1	1	1	1	1	1	0	0	0	0	Gencode,F5promoter,F5enhancer
chr13	43271292	43271296	-	mm10_fantom5.39691	promoter	1	1	1	1	0	0	0	0	0	0	Gencode,F5promoter
chr13	43292507	43292513	-	mm10_fantom5.39692	promoter	1	1	1	1	0	0	0	0	0	0	Gencode,F5promoter
chr13	43295760	43295923	.	mm10_enhancer.11335	enhancer	1	1	0	0	1	1	0	0	0	0	Gencode,F5enhancer,EPD
chr13	43300875	43301110	.	mm10_enhancer.11336	enhancer	1	1	0	0	1	1	0	0	0	0	Gencode,F5enhancer,EPD
chr13	43304118	43304130	-	mm10_fantom5.39693	promoter	1	1	1	1	0	0	0	0	0	0	Gencode,F5promoter
chr13	43304131	43304146	-	mm10_fantom5.39694	promoter	1	1	1	1	0	0	1	0.266667	0	0	Gencode,F5promoter,NAST
chr13	43304140	43304144	-	mm10_nast.3878	NAST	1	1	1	1	0	0	1	1	0	0	Gencode,F5promoter,NAST
chr13	43304153	43304213	-	mm10_fantom5.39695	promoter	1	0.316667	1	1	0	0	1	0.166667	1	0.016667	Gencode,F5promoter,NAST,EPD
chr13	43304163	43304173	-	mm10_nast.3879	NAST	1	0.9	1	1	0	0	1	1	0	0	Gencode,F5promoter,NAST
chr13	43304173	43304174	-	mm10_epd.4858	promoter	0	0	1	1	0	0	0	0	1	1	F5promoter,EPD
chr13	43304299	43304309	-	mm10_fantom5.39696	promoter	0	0	1	1	0	0	0	0	0	0	F5promoter
chr13	43317546	43317915	.	mm10_enhancer.11337	enhancer	0	0	0	0	1	1	0	0	0	0	F5enhancer
chr13	43325552	43325725	.	mm10_enhancer.11338	enhancer	0	0	0	0	1	1	0	0	0	0	F5enhancer
chr13	43336477	43336715	.	mm10_enhancer.11339	enhancer	0	0	0	0	1	1	0	0	0	0	F5enhancer
chr13	43350899	43351085	.	mm10_enhancer.11340	enhancer	0	0	0	0	1	1	0	0	0	0	F5enhancer
chr13	43355597	43355598	-	mm10_nast.3880	NAST	0	0	0	0	0	0	1	1	0	0	NAST
chr13	43365458	43365522	+	mm10_fantom5.39697	promoter	0	0	1	1	0	0	0	0	1	0.015625	F5promoter,EPD
chr13	43365505	43365506	+	mm10_epd.4859	promoter	0	0	1	1	0	0	0	0	1	1	F5promoter,EPD
chr13	43365616	43365657	+	mm10_fantom5.39698	promoter	0	0	1	1	0	0	0	0	0	0	F5promoter
chr13	43398182	43398186	-	mm10_fantom5.39699	promoter	0	0	1	1	0	0	0	0	0	0	F5promoter
chr13	43398374	43398389	+	mm10_nast.3881	NAST	1	0.933333	1	0.933333	0	0	1	1	1	0.066667	Gencode,F5promoter,NAST,EPD
chr13	43398375	43398402	+	mm10_fantom5.39700	promoter	1	1	1	1	0	0	1	0.518519	1	0.037037	Gencode,F5promoter,NAST,EPD
chr13	43398381	43398382	+	mm10_epd.4860	promoter	1	1	1	1	0	0	1	1	1	1	Gencode,F5promoter,NAST,EPD
chr13	43398625	43398695	+	mm10_fantom5.39701	promoter	1	1	1	1	0	0	1	0.2	0	0	Gencode,F5promoter,NAST
chr13	43398646	43398660	+	mm10_nast.3882	NAST	1	1	1	1	0	0	1	1	0	0	Gencode,F5promoter,NAST
chr13	43405087	43405254	.	mm10_enhancer.11341	enhancer	1	1	0	0	1	1	0	0	0	0	Gencode,F5enhancer,EPD
chr13	43423424	43423432	-	mm10_fantom5.39702	promoter	1	1	1	1	0	0	0	0	0	0	Gencode,F5promoter
chr13	43425741	43425850	-	Gm26064	snRNA	2	1	0	0	0	0	0	0	0	0	Gencode
chr13	43435212	43435213	-	mm10_fantom5.39703	promoter	1	1	1	1	0	0	0	0	0	0	Gencode,F5promoter
chr13	43478892	43478907	-	mm10_fantom5.39704	promoter	1	1	1	1	0	0	0	0	0	0	Gencode,F5promoter
chr13	43480927	43480928	-	mm10_epd.4861	promoter	1	1	0	0	0	0	0	0	1	1	Gencode,EPD
chr13	43480973	43481005	-	mm10_fantom5.39705	promoter	0	0	1	1	0	0	0	0	0	0	F5promoter
chr13	43481021	43481038	-	mm10_fantom5.39706	promoter	0	0	1	1	0	0	0	0	0	0	F5promoter
chr13	43481044	43481049	-	mm10_fantom5.39707	promoter	0	0	1	1	0	0	0	0	0	0	F5promoter
chr13	43481056	43481067	-	mm10_fantom5.39708	promoter	0	0	1	1	0	0	0	0	0	0	F5promoter
chr13	43481081	43481095	-	mm10_fantom5.39709	promoter	0	0	1	1	0	0	0	0	0	0	F5promoter
chr13	43481101	43481108	-	mm10_fantom5.39710	promoter	0	0	1	1	0	0	0	0	0	0	F5promoter
chr13	43481173	43481191	-	mm10_fantom5.39711	promoter	0	0	1	1	0	0	0	0	0	0	F5promoter
chr13	43481221	43481325	-	mm10_fantom5.39712	promoter	0	0	1	1	0	0	1	0.144231	0	0	F5promoter,NAST,EPD
chr13	43481273	43481288	-	mm10_nast.3883	NAST	0	0	1	1	0	0	1	1	0	0	F5promoter,NAST,EPD
chr13	43481455	43481515	-	mm10_fantom5.39713	promoter	0	0	1	1	0	0	0	0	0	0	F5promoter
chr13	43493991	43493994	+	mm10_fantom5.39714	promoter	0	0	1	1	0	0	0	0	0	0	F5promoter
chr13	43505849	43506260	.	mm10_enhancer.11342	enhancer	0	0	1	0.024331	1	1	0	0	0	0	F5promoter,F5enhancer,NAST
chr13	43506053	43506063	+	mm10_fantom5.39715	promoter	0	0	1	1	1	1	0	0	0	0	F5promoter,F5enhancer,NAST
chr13	43508500	43508508	+	mm10_fantom5.39716	promoter	0	0	1	1	0	0	0	0	0	0	F5promoter
chr13	43512833	43513016	.	mm10_enhancer.11343	enhancer	0	0	0	0	1	1	0	0	0	0	F5enhancer
chr13	43524961	43525157	.	mm10_enhancer.11344	enhancer	0	0	0	0	1	1	0	0	0	0	F5enhancer
chr13	43525588	43525596	-	mm10_fantom5.39717	promoter	0	0	1	1	1	1	0	0	0	0	F5promoter,F5enhancer,NAST
chr13	43525588	43525818	.	mm10_enhancer.11345	enhancer	0	0	1	0.034783	1	1	0	0	0	0	F5promoter,F5enhancer,NAST
chr13	43531507	43531795	.	mm10_enhancer.11346	enhancer	0	0	1	0.024306	1	1	0	0	0	0	F5promoter,F5enhancer,NAST
chr13	43531698	43531705	+	mm10_fantom5.39718	promoter	0	0	1	1	1	1	0	0	0	0	F5promoter,F5enhancer,NAST
chr13	43532523	43532792	.	mm10_enhancer.11347	enhancer	0	0	0	0	1	1	0	0	0	0	F5enhancer
chr13	43547849	43547852	-	mm10_fantom5.39719	promoter	1	1	1	1	0	0	0	0	0	0	Gencode,F5promoter
chr13	43559812	43559851	-	mm10_fantom5.39720	promoter	1	1	1	1	0	0	0	0	0	0	Gencode,F5promoter
chr13	43559852	43559870	-	mm10_fantom5.39721	promoter	1	1	1	1	0	0	0	0	0	0	Gencode,F5promoter
chr13	43560114	43560171	-	mm10_fantom5.39722	promoter	1	1	1	1	0	0	0	0	1	0.017544	Gencode,F5promoter,EPD
chr13	43560150	43560151	-	mm10_epd.4862	promoter	1	1	1	1	0	0	0	0	1	1	Gencode,F5promoter,EPD
chr13	43560174	43560231	-	mm10_fantom5.39723	promoter	1	0.298246	1	1	0	0	0	0	0	0	Gencode,F5promoter
chr13	43603339	43603721	.	mm10_enhancer.11348	enhancer	0	0	0	0	1	1	0	0	0	0	F5enhancer
chr13	43603819	43603847	+	mm10_fantom5.39724	promoter	0	0	1	1	0	0	0	0	0	0	F5promoter
chr13	43603859	43603870	+	mm10_fantom5.39725	promoter	0	0	1	1	0	0	0	0	0	0	F5promoter
chr13	43615768	43615788	+	mm10_fantom5.39726	promoter	1	1	1	1	0	0	0	0	0	0	Gencode,F5promoter
chr13	43615950	43615991	+	mm10_fantom5.39727	promoter	1	1	1	1	0	0	0	0	1	0.02439	Gencode,F5promoter,EPD
chr13	43615982	43615983	+	mm10_epd.4863	promoter	1	1	1	1	0	0	0	0	1	1	Gencode,F5promoter,EPD
chr13	43615998	43616016	+	mm10_fantom5.39728	promoter	1	1	1	1	0	0	0	0	0	0	Gencode,F5promoter
chr13	43616027	43616044	+	mm10_fantom5.39729	promoter	1	1	1	1	0	0	0	0	0	0	Gencode,F5promoter
chr13	43616067	43616086	-	mm10_fantom5.39730	promoter	1	1	1	1	0	0	0	0	0	0	Gencode,F5promoter
chr13	43653570	43653571	+	mm10_fantom5.39731	promoter	1	1	1	1	0	0	0	0	0	0	Gencode,F5promoter
chr13	43674456	43674829	.	mm10_enhancer.11349	enhancer	0	0	0	0	1	1	0	0	0	0	F5enhancer
chr13	43751098	43751341	.	mm10_enhancer.11350	enhancer	0	0	0	0	1	1	0	0	0	0	F5enhancer
chr13	43762864	43763243	.	mm10_enhancer.11351	enhancer	0	0	0	0	1	1	0	0	0	0	F5enhancer
chr13	43765149	43765548	.	mm10_enhancer.11352	enhancer	0	0	3	0.135338	1	1	0	0	0	0	F5promoter,F5enhancer,NAST
chr13	43765247	43765263	-	mm10_fantom5.39732	promoter	0	0	1	1	1	1	0	0	0	0	F5promoter,F5enhancer,NAST
chr13	43765505	43765530	+	mm10_fantom5.39733	promoter	0	0	1	1	1	1	0	0	0	0	F5promoter,F5enhancer,NAST
chr13	43765535	43765548	+	mm10_fantom5.39734	promoter	0	0	1	1	1	1	0	0	0	0	F5promoter,F5enhancer,NAST
chr13	43767576	43767998	.	mm10_enhancer.11353	enhancer	0	0	0	0	1	1	0	0	0	0	F5enhancer
chr13	43774092	43774429	.	mm10_enhancer.11354	enhancer	0	0	0	0	1	1	0	0	0	0	F5enhancer
chr13	43775209	43775579	.	mm10_enhancer.11355	enhancer	0	0	0	0	1	1	0	0	0	0	F5enhancer
chr13	43777321	43777758	.	mm10_enhancer.11356	enhancer	0	0	0	0	1	1	0	0	0	0	F5enhancer
chr13	43779133	43779295	.	mm10_enhancer.11358	enhancer	0	0	0	0	1	1	0	0	0	0	F5enhancer
chr13	43785140	43785160	+	mm10_fantom5.39735	promoter	1	1	1	1	0	0	0	0	0	0	Gencode,F5promoter
chr13	43785168	43785203	+	mm10_fantom5.39736	promoter	1	1	1	1	0	0	1	0.514286	1	0.028571	Gencode,F5promoter,NAST,EPD
chr13	43785175	43785193	+	mm10_nast.3884	NAST	1	1	1	1	0	0	1	1	1	0.055556	Gencode,F5promoter,NAST,EPD
chr13	43785184	43785185	+	mm10_epd.4864	promoter	1	1	1	1	0	0	1	1	1	1	Gencode,F5promoter,NAST,EPD
chr13	43786225	43786949	.	mm10_enhancer.11359	enhancer	1	1	0	0	1	1	0	0	0	0	Gencode,F5enhancer,EPD
chr13	43787399	43787701	.	mm10_enhancer.11360	enhancer	1	1	0	0	1	1	0	0	0	0	Gencode,F5enhancer,EPD
chr13	43787734	43788092	.	mm10_enhancer.11361	enhancer	1	1	0	0	1	1	0	0	0	0	Gencode,F5enhancer,EPD
chr13	43788946	43789393	.	mm10_enhancer.11362	enhancer	1	1	1	0.038031	1	1	0	0	0	0	Gencode,F5promoter,F5enhancer
chr13	43789076	43789093	-	mm10_fantom5.39737	promoter	1	1	1	1	1	1	0	0	0	0	Gencode,F5promoter,F5enhancer
chr13	43789827	43790090	.	mm10_enhancer.11363	enhancer	1	1	0	0	1	1	0	0	0	0	Gencode,F5enhancer,EPD
chr13	43790572	43791069	.	mm10_enhancer.11364	enhancer	1	1	1	0.04829	1	1	0	0	0	0	Gencode,F5promoter,F5enhancer
chr13	43791029	43791053	+	mm10_fantom5.39738	promoter	1	1	1	1	1	1	0	0	0	0	Gencode,F5promoter,F5enhancer
chr13	43797599	43797618	+	mm10_fantom5.39739	promoter	1	1	1	1	0	0	0	0	0	0	Gencode,F5promoter
chr13	43797884	43797897	+	mm10_fantom5.39740	promoter	1	1	1	1	0	0	0	0	0	0	Gencode,F5promoter
chr13	43804927	43804935	+	mm10_fantom5.39741	promoter	0	0	1	1	0	0	0	0	0	0	F5promoter
chr13	43864537	43864859	.	mm10_enhancer.11365	enhancer	0	0	0	0	1	1	0	0	0	0	F5enhancer
chr13	43865618	43865811	.	mm10_enhancer.11366	enhancer	0	0	0	0	1	1	0	0	0	0	F5enhancer
chr13	43866439	43866705	.	mm10_enhancer.11367	enhancer	0	0	0	0	1	1	0	0	0	0	F5enhancer
chr13	43872801	43872909	+	Gm23117	snRNA	1	1	0	0	0	0	0	0	0	0	Gencode
chr13	43898628	43898817	.	mm10_enhancer.11368	enhancer	0	0	0	0	1	1	0	0	0	0	F5enhancer
chr13	43900911	43901083	.	mm10_enhancer.11369	enhancer	0	0	0	0	1	1	0	0	0	0	F5enhancer
chr13	43923877	43923886	-	mm10_fantom5.39742	promoter	0	0	1	1	0	0	0	0	0	0	F5promoter
chr13	43948837	43948840	+	mm10_fantom5.39743	promoter	0	0	1	1	0	0	0	0	0	0	F5promoter
chr13	43961493	43961678	.	mm10_enhancer.11370	enhancer	0	0	0	0	1	1	0	0	0	0	F5enhancer
chr13	43962204	43962226	+	mm10_fantom5.39744	promoter	0	0	1	1	0	0	0	0	0	0	F5promoter
chr13	43962245	43962281	+	mm10_fantom5.39745	promoter	0	0	1	1	0	0	0	0	0	0	F5promoter
chr13	43964912	43965137	.	mm10_enhancer.11371	enhancer	0	0	0	0	1	1	0	0	0	0	F5enhancer
chr13	43974921	43974928	+	mm10_fantom5.39746	promoter	0	0	1	1	0	0	0	0	0	0	F5promoter
chr13	44018572	44018604	-	mm10_fantom5.39747	promoter	0	0	1	1	0	0	0	0	0	0	F5promoter
chr13	44061711	44061761	.	mm10_enhancer.11372	enhancer	0	0	0	0	1	1	0	0	0	0	F5enhancer
chr13	44063873	44064239	.	mm10_enhancer.11373	enhancer	0	0	0	0	1	1	0	0	0	0	F5enhancer
chr13	44067339	44067510	.	mm10_enhancer.11374	enhancer	0	0	0	0	1	1	0	0	0	0	F5enhancer
chr13	44087168	44087456	.	mm10_enhancer.11375	enhancer	0	0	0	0	1	1	0	0	0	0	F5enhancer
chr13	44121294	44121322	+	mm10_fantom5.39748	promoter	1	1	1	1	0	0	0	0	0	0	Gencode,F5promoter
chr13	44139175	44139285	.	mm10_enhancer.11376	enhancer	0	0	0	0	1	1	0	0	0	0	F5enhancer
chr13	44185074	44185318	.	mm10_enhancer.11377	enhancer	0	0	0	0	1	1	0	0	0	0	F5enhancer
chr13	44191728	44191746	.	mm10_enhancer.11378	enhancer	0	0	0	0	1	1	0	0	0	0	F5enhancer
chr13	44196959	44197345	.	mm10_enhancer.11379	enhancer	0	0	2	0.033679	1	1	0	0	0	0	F5promoter,F5enhancer,NAST
chr13	44197057	44197062	+	mm10_fantom5.39749	promoter	0	0	1	1	1	1	0	0	0	0	F5promoter,F5enhancer,NAST
chr13	44197073	44197081	+	mm10_fantom5.39750	promoter	0	0	1	1	1	1	0	0	0	0	F5promoter,F5enhancer,NAST
chr13	44197458	44197469	-	mm10_fantom5.39751	promoter	0	0	1	1	0	0	0	0	0	0	F5promoter
chr13	44216191	44216226	+	mm10_fantom5.39752	promoter	0	0	1	1	0	0	0	0	0	0	F5promoter
chr13	44228921	44229122	.	mm10_enhancer.11380	enhancer	0	0	0	0	1	1	0	0	0	0	F5enhancer
chr13	44229551	44229766	.	mm10_enhancer.11381	enhancer	0	0	0	0	1	1	0	0	0	0	F5enhancer
chr13	44280431	44280600	.	mm10_enhancer.11382	enhancer	0	0	0	0	1	1	0	0	0	0	F5enhancer
chr13	44305740	44305872	.	mm10_enhancer.11383	enhancer	0	0	0	0	1	1	0	0	0	0	F5enhancer
chr13	44312575	44312811	.	mm10_enhancer.11384	enhancer	0	0	0	0	1	1	0	0	0	0	F5enhancer
chr13	44363071	44363310	.	mm10_enhancer.11385	enhancer	0	0	0	0	1	1	0	0	0	0	F5enhancer
chr13	44386441	44386656	.	mm10_enhancer.11386	enhancer	0	0	0	0	1	1	0	0	0	0	F5enhancer
chr13	44404318	44404689	.	mm10_enhancer.11387	enhancer	1	1	0	0	1	1	0	0	0	0	Gencode,F5enhancer,EPD
chr13	44418782	44418936	.	mm10_enhancer.11388	enhancer	1	1	0	0	1	1	0	0	0	0	Gencode,F5enhancer,EPD
chr13	44419180	44419399	.	mm10_enhancer.11389	enhancer	1	1	0	0	1	1	0	0	0	0	Gencode,F5enhancer,EPD
chr13	44438833	44439813	-	Gm27036	processed_pseudogene	3	1	1	0.010204	0	0	0	0	0	0	Gencode,F5promoter
chr13	44439722	44439732	+	mm10_fantom5.39753	promoter	3	1	1	1	0	0	0	0	0	0	Gencode,F5promoter
chr13	44451333	44451537	.	mm10_enhancer.11390	enhancer	2	1	0	0	1	1	0	0	0	0	Gencode,F5enhancer,EPD
chr13	44455305	44455324	-	mm10_fantom5.39754	promoter	1	1	1	1	0	0	0	0	0	0	Gencode,F5promoter
chr13	44467496	44467499	+	mm10_fantom5.39755	promoter	0	0	1	1	0	0	0	0	0	0	F5promoter
chr13	44476353	44476841	.	mm10_enhancer.11391	enhancer	0	0	0	0	1	1	0	0	0	0	F5enhancer
chr13	44477051	44477060	-	mm10_fantom5.39756	promoter	0	0	1	1	0	0	0	0	0	0	F5promoter
chr13	44478996	44478997	-	mm10_nast.3885	NAST	0	0	0	0	0	0	1	1	0	0	NAST
chr13	44480306	44480309	-	mm10_fantom5.39757	promoter	0	0	1	1	0	0	0	0	0	0	F5promoter
chr13	44480319	44480333	-	mm10_fantom5.39758	promoter	0	0	1	1	0	0	0	0	0	0	F5promoter
chr13	44482832	44482984	.	mm10_enhancer.11392	enhancer	0	0	0	0	1	1	0	0	0	0	F5enhancer
chr13	44504511	44504695	.	mm10_enhancer.11393	enhancer	0	0	0	0	1	1	0	0	0	0	F5enhancer
chr13	44506812	44507450	.	mm10_enhancer.11394	enhancer	0	0	0	0	1	1	0	0	0	0	F5enhancer
chr13	44508101	44508341	.	mm10_enhancer.11395	enhancer	0	0	0	0	1	1	0	0	0	0	F5enhancer
chr13	44528598	44528871	.	mm10_enhancer.11396	enhancer	0	0	1	0.007326	1	1	0	0	0	0	F5promoter,F5enhancer,NAST
chr13	44528869	44528871	+	mm10_fantom5.39759	promoter	0	0	1	1	1	1	0	0	0	0	F5promoter,F5enhancer,NAST
chr13	44532786	44533130	.	mm10_enhancer.11397	enhancer	0	0	0	0	1	1	0	0	0	0	F5enhancer
chr13	44534471	44534868	.	mm10_enhancer.11398	enhancer	0	0	0	0	1	1	0	0	0	0	F5enhancer
chr13	44535508	44535685	.	mm10_enhancer.11399	enhancer	0	0	0	0	1	1	0	0	0	0	F5enhancer
chr13	44535688	44536094	.	mm10_enhancer.11400	enhancer	0	0	0	0	1	1	0	0	0	0	F5enhancer
chr13	44536567	44536776	.	mm10_enhancer.11401	enhancer	0	0	0	0	1	1	0	0	0	0	F5enhancer
chr13	44538235	44538630	.	mm10_enhancer.11402	enhancer	0	0	0	0	1	1	0	0	0	0	F5enhancer
chr13	44540439	44540779	.	mm10_enhancer.11403	enhancer	0	0	0	0	1	1	0	0	0	0	F5enhancer
chr13	44541310	44541380	.	mm10_enhancer.11404	enhancer	0	0	0	0	1	1	0	0	0	0	F5enhancer
chr13	44564790	44565076	.	mm10_enhancer.11405	enhancer	0	0	0	0	1	1	0	0	0	0	F5enhancer
chr13	44569535	44569651	.	mm10_enhancer.11406	enhancer	0	0	0	0	1	1	0	0	0	0	F5enhancer
chr13	44592698	44592709	+	mm10_fantom5.39760	promoter	0	0	1	1	0	0	0	0	0	0	F5promoter
chr13	44602714	44602981	.	mm10_enhancer.11407	enhancer	0	0	0	0	1	1	0	0	0	0	F5enhancer
chr13	44673350	44673471	.	mm10_enhancer.11408	enhancer	0	0	0	0	1	1	0	0	0	0	F5enhancer
chr13	44673644	44673820	.	mm10_enhancer.11409	enhancer	0	0	0	0	1	1	0	0	0	0	F5enhancer
chr13	44676528	44676855	.	mm10_enhancer.11410	enhancer	0	0	0	0	1	1	0	0	0	0	F5enhancer
chr13	44678106	44678562	.	mm10_enhancer.11411	enhancer	0	0	1	0.017544	1	1	0	0	0	0	F5promoter,F5enhancer,NAST
chr13	44678554	44678562	+	mm10_fantom5.39761	promoter	0	0	1	1	1	1	0	0	0	0	F5promoter,F5enhancer,NAST
chr13	44679279	44679284	-	mm10_fantom5.39762	promoter	0	0	1	1	0	0	0	0	0	0	F5promoter
chr13	44704211	44704630	.	mm10_enhancer.11412	enhancer	0	0	1	0.023866	1	1	0	0	0	0	F5promoter,F5enhancer,NAST
chr13	44704504	44704514	-	mm10_fantom5.39763	promoter	0	0	1	1	1	1	0	0	0	0	F5promoter,F5enhancer,NAST
chr13	44704911	44705308	.	mm10_enhancer.11413	enhancer	0	0	0	0	1	1	0	0	0	0	F5enhancer
chr13	44705492	44705957	.	mm10_enhancer.11414	enhancer	0	0	1	0.034409	1	1	0	0	0	0	F5promoter,F5enhancer,NAST
chr13	44705902	44705918	+	mm10_fantom5.39764	promoter	0	0	1	1	1	1	0	0	0	0	F5promoter,F5enhancer,NAST
chr13	44706360	44706749	.	mm10_enhancer.11415	enhancer	0	0	0	0	1	1	0	0	0	0	F5enhancer
chr13	44709398	44709567	.	mm10_enhancer.11416	enhancer	0	0	0	0	1	1	0	0	0	0	F5enhancer
chr13	44729522	44729550	+	mm10_fantom5.39765	promoter	1	1	1	1	0	0	1	0.714286	0	0	Gencode,F5promoter,NAST
chr13	44729524	44729544	+	mm10_nast.3886	NAST	1	1	1	1	0	0	1	1	0	0	Gencode,F5promoter,NAST
chr13	44729600	44729614	+	mm10_fantom5.39766	promoter	1	1	1	1	0	0	1	0.357143	0	0	Gencode,F5promoter,NAST
chr13	44729604	44729609	+	mm10_nast.3887	NAST	1	1	1	1	0	0	1	1	0	0	Gencode,F5promoter,NAST
chr13	44729639	44729697	+	mm10_fantom5.39767	promoter	1	1	1	1	0	0	0	0	0	0	Gencode,F5promoter
chr13	44729794	44729807	+	mm10_fantom5.39768	promoter	1	1	1	1	0	0	0	0	0	0	Gencode,F5promoter
chr13	44730594	44730598	+	mm10_fantom5.39769	promoter	1	1	1	1	0	0	0	0	0	0	Gencode,F5promoter
chr13	44730726	44730816	+	mm10_fantom5.39770	promoter	1	1	1	1	0	0	0	0	1	0.011111	Gencode,F5promoter,EPD
chr13	44730790	44730791	+	mm10_epd.4865	promoter	1	1	1	1	0	0	0	0	1	1	Gencode,F5promoter,EPD
chr13	44730881	44730907	+	mm10_fantom5.39771	promoter	1	1	1	1	0	0	1	0.461538	0	0	Gencode,F5promoter,NAST
chr13	44730890	44730902	+	mm10_nast.3888	NAST	1	1	1	1	0	0	1	1	0	0	Gencode,F5promoter,NAST
chr13	44731019	44731036	+	mm10_fantom5.39772	promoter	1	1	1	1	0	0	0	0	0	0	Gencode,F5promoter
chr13	44731265	44731276	+	mm10_fantom5.39773	promoter	1	1	1	1	0	0	1	0.636364	0	0	Gencode,F5promoter,NAST
chr13	44731269	44731289	+	mm10_nast.3889	NAST	1	1	2	0.75	0	0	1	1	0	0	Gencode,F5promoter,NAST
chr13	44731281	44731292	+	mm10_fantom5.39774	promoter	1	1	1	1	0	0	1	0.727273	0	0	Gencode,F5promoter,NAST
chr13	44731325	44731341	+	mm10_fantom5.39775	promoter	1	1	1	1	0	0	0	0	1	0.0625	Gencode,F5promoter,EPD
chr13	44731332	44731333	+	mm10_epd.4866	promoter	1	1	1	1	0	0	0	0	1	1	Gencode,F5promoter,EPD
chr13	44731353	44731373	+	mm10_fantom5.39776	promoter	1	1	1	1	0	0	0	0	0	0	Gencode,F5promoter
chr13	44731568	44731583	+	mm10_fantom5.39777	promoter	1	1	1	1	0	0	0	0	0	0	Gencode,F5promoter
chr13	44731724	44731738	+	mm10_fantom5.39778	promoter	1	1	1	1	0	0	0	0	0	0	Gencode,F5promoter
chr13	44731842	44731861	+	mm10_fantom5.39779	promoter	1	1	1	1	0	0	0	0	0	0	Gencode,F5promoter
chr13	44734034	44734069	+	mm10_fantom5.39780	promoter	1	1	1	1	0	0	0	0	0	0	Gencode,F5promoter
chr13	44736672	44736675	+	mm10_fantom5.39781	promoter	1	1	1	1	0	0	0	0	0	0	Gencode,F5promoter
chr13	44741482	44741487	+	mm10_fantom5.39782	promoter	1	1	1	1	0	0	0	0	0	0	Gencode,F5promoter
chr13	44742073	44742097	+	mm10_fantom5.39783	promoter	1	1	1	1	0	0	0	0	0	0	Gencode,F5promoter
chr13	44749068	44749073	+	mm10_fantom5.39784	promoter	1	1	1	1	0	0	0	0	0	0	Gencode,F5promoter
chr13	44749711	44750037	.	mm10_enhancer.11417	enhancer	1	1	0	0	1	1	0	0	0	0	Gencode,F5enhancer,EPD
chr13	44757928	44757932	+	mm10_fantom5.39785	promoter	1	1	1	1	0	0	0	0	0	0	Gencode,F5promoter
chr13	44766620	44766623	+	mm10_fantom5.39786	promoter	1	1	1	1	0	0	0	0	0	0	Gencode,F5promoter
chr13	44782400	44782430	+	mm10_fantom5.39787	promoter	1	1	1	1	0	0	0	0	0	0	Gencode,F5promoter
chr13	44799872	44800528	.	mm10_enhancer.11418	enhancer	1	1	0	0	1	1	0	0	0	0	Gencode,F5enhancer,EPD
chr13	44800783	44800788	+	mm10_fantom5.39788	promoter	1	1	1	1	0	0	0	0	0	0	Gencode,F5promoter
chr13	44807756	44807768	+	mm10_fantom5.39789	promoter	1	1	1	1	0	0	0	0	0	0	Gencode,F5promoter
chr13	44808626	44808633	+	mm10_fantom5.39790	promoter	1	1	1	1	0	0	0	0	0	0	Gencode,F5promoter
chr13	44811086	44811343	.	mm10_enhancer.11419	enhancer	1	1	0	0	1	1	0	0	0	0	Gencode,F5enhancer,EPD
chr13	44819411	44819652	.	mm10_enhancer.11420	enhancer	1	1	0	0	1	1	0	0	0	0	Gencode,F5enhancer,EPD
chr13	44819954	44819971	+	mm10_fantom5.39791	promoter	1	1	1	1	0	0	0	0	0	0	Gencode,F5promoter
chr13	44837081	44837091	+	mm10_fantom5.39792	promoter	1	1	1	1	0	0	0	0	0	0	Gencode,F5promoter
chr13	44838164	44838283	-	Gm22213	snoRNA	2	1	0	0	0	0	0	0	0	0	Gencode
chr13	44840686	44840697	+	mm10_fantom5.39793	promoter	1	1	1	1	0	0	0	0	0	0	Gencode,F5promoter
chr13	44840708	44840727	+	mm10_fantom5.39794	promoter	1	1	1	1	0	0	0	0	1	0.052632	Gencode,F5promoter,EPD
chr13	44840720	44840721	+	mm10_epd.4867	promoter	1	1	1	1	0	0	0	0	1	1	Gencode,F5promoter,EPD
chr13	44840737	44840752	+	mm10_fantom5.39795	promoter	1	1	1	1	0	0	0	0	0	0	Gencode,F5promoter
chr13	44840757	44840795	+	mm10_fantom5.39796	promoter	1	1	1	1	0	0	0	0	0	0	Gencode,F5promoter
chr13	44850946	44850952	+	mm10_fantom5.39797	promoter	1	1	1	1	0	0	0	0	0	0	Gencode,F5promoter
chr13	44869608	44869623	-	mm10_fantom5.39798	promoter	1	1	1	1	0	0	1	0.066667	0	0	Gencode,F5promoter,NAST
chr13	44869611	44869612	-	mm10_nast.3890	NAST	1	1	1	1	0	0	1	1	0	0	Gencode,F5promoter,NAST
chr13	44869624	44869625	-	mm10_nast.3891	NAST	1	1	0	0	0	0	1	1	0	0	Gencode,NAST
chr13	44869638	44869639	-	mm10_nast.3892	NAST	1	1	0	0	0	0	1	1	0	0	Gencode,NAST
chr13	44869643	44869644	-	mm10_nast.3893	NAST	1	1	0	0	0	0	1	1	0	0	Gencode,NAST
chr13	44869660	44869671	-	mm10_fantom5.39799	promoter	1	1	1	1	0	0	1	0.727273	0	0	Gencode,F5promoter,NAST
chr13	44869662	44869670	-	mm10_nast.3894	NAST	1	1	1	1	0	0	1	1	0	0	Gencode,F5promoter,NAST
chr13	44869680	44869684	-	mm10_nast.3895	NAST	1	1	0	0	0	0	1	1	0	0	Gencode,NAST
chr13	44869687	44869714	-	mm10_fantom5.39800	promoter	1	1	1	1	0	0	0	0	0	0	Gencode,F5promoter
chr13	44869718	44869729	-	mm10_fantom5.39801	promoter	1	1	1	1	0	0	0	0	0	0	Gencode,F5promoter
chr13	44869815	44869821	-	mm10_nast.3896	NAST	1	1	0	0	0	0	1	1	0	0	Gencode,NAST
chr13	44869895	44869896	-	mm10_nast.3897	NAST	1	1	0	0	0	0	1	1	0	0	Gencode,NAST
chr13	44869941	44869944	-	mm10_nast.3898	NAST	1	1	0	0	0	0	1	1	0	0	Gencode,NAST
chr13	44869948	44869955	-	mm10_nast.3899	NAST	1	1	0	0	0	0	1	1	0	0	Gencode,NAST
chr13	44869999	44870003	-	mm10_nast.3900	NAST	1	1	0	0	0	0	1	1	0	0	Gencode,NAST
chr13	44870071	44870101	-	mm10_fantom5.39802	promoter	1	1	1	1	0	0	0	0	0	0	Gencode,F5promoter
chr13	44874354	44874377	+	mm10_fantom5.39803	promoter	1	1	1	1	0	0	0	0	0	0	Gencode,F5promoter
chr13	44896423	44896440	+	mm10_fantom5.39804	promoter	1	1	1	1	0	0	0	0	0	0	Gencode,F5promoter
chr13	44915405	44915662	.	mm10_enhancer.11421	enhancer	1	1	0	0	1	1	0	0	0	0	Gencode,F5enhancer,EPD
chr13	44937583	44937968	.	mm10_enhancer.11422	enhancer	1	1	0	0	1	1	0	0	0	0	Gencode,F5enhancer,EPD
chr13	44947131	44947157	-	mm10_fantom5.39805	promoter	1	1	1	1	0	0	0	0	0	0	Gencode,F5promoter
chr13	44947164	44947188	-	mm10_fantom5.39806	promoter	1	1	1	1	0	0	0	0	0	0	Gencode,F5promoter
chr13	44961170	44961550	.	mm10_enhancer.11423	enhancer	1	1	1	0.007895	1	1	0	0	0	0	Gencode,F5promoter,F5enhancer
chr13	44961547	44961550	+	mm10_fantom5.39807	promoter	1	1	1	1	1	1	0	0	0	0	Gencode,F5promoter,F5enhancer
chr13	44979213	44979219	-	mm10_fantom5.39808	promoter	1	1	1	1	0	0	0	0	0	0	Gencode,F5promoter
chr13	44982793	44982802	-	mm10_fantom5.39809	promoter	1	1	1	1	0	0	0	0	0	0	Gencode,F5promoter
chr13	44982813	44982842	-	mm10_fantom5.39810	promoter	1	1	1	1	0	0	0	0	0	0	Gencode,F5promoter
chr13	44982847	44982858	-	mm10_fantom5.39811	promoter	1	1	1	1	0	0	0	0	0	0	Gencode,F5promoter
chr13	44982974	44982979	-	mm10_fantom5.39812	promoter	1	1	1	1	0	0	0	0	0	0	Gencode,F5promoter
chr13	44982989	44983004	-	mm10_fantom5.39813	promoter	1	1	1	1	0	0	0	0	1	0.066667	Gencode,F5promoter,EPD
chr13	44982998	44982999	-	mm10_epd.4868	promoter	1	1	1	1	0	0	0	0	1	1	Gencode,F5promoter,EPD
chr13	45001828	45001846	-	mm10_fantom5.39814	promoter	1	1	1	1	0	0	0	0	0	0	Gencode,F5promoter
chr13	45002045	45002117	-	mm10_fantom5.39815	promoter	1	0.708333	1	1	0	0	3	0.152778	1	0.013889	Gencode,F5promoter,NAST,EPD
chr13	45002048	45002055	-	mm10_nast.3901	NAST	1	1	1	1	0	0	1	1	0	0	Gencode,F5promoter,NAST
chr13	45002080	45002081	-	mm10_epd.4869	promoter	1	1	1	1	0	0	0	0	1	1	Gencode,F5promoter,EPD
chr13	45002081	45002083	-	mm10_nast.3902	NAST	1	1	1	1	0	0	1	1	0	0	Gencode,F5promoter,NAST
chr13	45002107	45002109	-	mm10_nast.3903	NAST	0	0	1	1	0	0	1	1	0	0	F5promoter,NAST,EPD
chr13	45002140	45002151	-	mm10_fantom5.39816	promoter	0	0	1	1	0	0	0	0	0	0	F5promoter
chr13	45005244	45005485	.	mm10_enhancer.11424	enhancer	0	0	0	0	1	1	0	0	0	0	F5enhancer
chr13	45005970	45006155	.	mm10_enhancer.11425	enhancer	0	0	0	0	1	1	0	0	0	0	F5enhancer
chr13	45026251	45026355	-	Gm23104	snRNA	1	1	0	0	0	0	0	0	0	0	Gencode
chr13	45078497	45079127	-	Hsp25-ps1	pseudogene	2	1	0	0	0	0	0	0	0	0	Gencode
chr13	45078691	45081222	+	Gm9817	protein_coding	2	1	1	0.003161	0	0	1	0.006322	0	0	Gencode,F5promoter,NAST
chr13	45079169	45079185	-	mm10_nast.3904	NAST	1	1	1	0.125	0	0	1	1	0	0	Gencode,F5promoter,NAST
chr13	45079183	45079191	-	mm10_fantom5.39817	promoter	1	1	1	1	0	0	1	0.25	0	0	Gencode,F5promoter,NAST
chr13	45105215	45105407	.	mm10_enhancer.11426	enhancer	0	0	0	0	1	1	0	0	0	0	F5enhancer
chr13	45108626	45108846	.	mm10_enhancer.11427	enhancer	0	0	0	0	1	1	0	0	0	0	F5enhancer
chr13	45108915	45109375	.	mm10_enhancer.11428	enhancer	0	0	0	0	1	1	0	0	0	0	F5enhancer
chr13	45186715	45187071	.	mm10_enhancer.11429	enhancer	1	1	0	0	1	1	0	0	0	0	Gencode,F5enhancer,EPD
chr13	45216928	45216971	.	mm10_enhancer.11430	enhancer	0	0	0	0	1	1	0	0	0	0	F5enhancer
chr13	45294653	45294996	-	Gm23755	misc_RNA	1	1	0	0	0	0	0	0	0	0	Gencode
chr13	45300676	45300935	.	mm10_enhancer.11431	enhancer	0	0	0	0	1	1	0	0	0	0	F5enhancer
chr13	45389727	45389745	+	mm10_nast.3905	NAST	1	0.222222	1	0.611111	0	0	1	1	1	0.055556	Gencode,F5promoter,NAST,EPD
chr13	45389734	45389750	+	mm10_fantom5.39818	promoter	1	0.5625	1	1	0	0	1	0.6875	1	0.0625	Gencode,F5promoter,NAST,EPD
chr13	45389741	45389742	+	mm10_epd.4870	promoter	1	1	1	1	0	0	1	1	1	1	Gencode,F5promoter,NAST,EPD
chr13	45391764	45391779	+	mm10_fantom5.39819	promoter	1	1	1	1	0	0	0	0	0	0	Gencode,F5promoter
chr13	45391780	45391794	+	mm10_fantom5.39820	promoter	1	1	1	1	0	0	0	0	0	0	Gencode,F5promoter
chr13	45403487	45403490	+	mm10_fantom5.39821	promoter	1	1	1	1	0	0	0	0	0	0	Gencode,F5promoter
chr13	45410765	45410768	+	mm10_fantom5.39822	promoter	1	1	1	1	0	0	0	0	0	0	Gencode,F5promoter
chr13	45443223	45443486	.	mm10_enhancer.11432	enhancer	0	0	0	0	1	1	0	0	0	0	F5enhancer
chr13	45452082	45452229	.	mm10_enhancer.11433	enhancer	0	0	0	0	1	1	0	0	0	0	F5enhancer
chr13	45455531	45455865	.	mm10_enhancer.11434	enhancer	0	0	0	0	1	1	0	0	0	0	F5enhancer
chr13	45486223	45486330	-	Gm23387	snRNA	1	1	0	0	0	0	0	0	0	0	Gencode
chr13	45507438	45507515	+	mm10_fantom5.39823	promoter	1	0.935065	1	1	0	0	0	0	0	0	Gencode,F5promoter
chr13	45507527	45507549	+	mm10_fantom5.39824	promoter	1	1	1	1	0	0	0	0	1	0.045455	Gencode,F5promoter,EPD
chr13	45507540	45507541	+	mm10_epd.4871	promoter	1	1	1	1	0	0	0	0	1	1	Gencode,F5promoter,EPD
chr13	45507564	45507576	+	mm10_fantom5.39825	promoter	1	1	1	1	0	0	0	0	0	0	Gencode,F5promoter
chr13	45507598	45507650	+	mm10_fantom5.39826	promoter	1	1	1	1	0	0	0	0	0	0	Gencode,F5promoter
chr13	45508729	45509052	.	mm10_enhancer.11435	enhancer	1	1	0	0	1	1	0	0	0	0	Gencode,F5enhancer,EPD
chr13	45512072	45512254	.	mm10_enhancer.11436	enhancer	1	1	0	0	1	1	0	0	0	0	Gencode,F5enhancer,EPD
chr13	45512642	45512748	.	mm10_enhancer.11437	enhancer	1	1	0	0	1	1	0	0	0	0	Gencode,F5enhancer,EPD
chr13	45516979	45517025	+	mm10_fantom5.39827	promoter	1	1	1	1	0	0	0	0	0	0	Gencode,F5promoter
chr13	45519056	45519110	.	mm10_enhancer.11438	enhancer	1	1	0	0	1	1	0	0	0	0	Gencode,F5enhancer,EPD
chr13	45524424	45524568	.	mm10_enhancer.11439	enhancer	1	1	0	0	1	1	0	0	0	0	Gencode,F5enhancer,EPD
chr13	45527356	45527563	.	mm10_enhancer.11440	enhancer	1	1	0	0	1	1	0	0	0	0	Gencode,F5enhancer,EPD
chr13	45538806	45538839	+	mm10_fantom5.39828	promoter	1	1	1	1	0	0	0	0	0	0	Gencode,F5promoter
chr13	45553118	45553127	-	mm10_fantom5.39829	promoter	1	1	1	1	0	0	0	0	0	0	Gencode,F5promoter
chr13	45556315	45556320	-	mm10_fantom5.39830	promoter	1	1	1	1	0	0	0	0	0	0	Gencode,F5promoter
chr13	45650833	45650843	-	mm10_fantom5.39831	promoter	1	1	1	1	0	0	0	0	0	0	Gencode,F5promoter
chr13	45654674	45654694	-	mm10_fantom5.39832	promoter	1	1	1	1	0	0	0	0	0	0	Gencode,F5promoter
chr13	45654700	45654717	-	mm10_fantom5.39833	promoter	1	1	1	1	0	0	0	0	0	0	Gencode,F5promoter
chr13	45670604	45670622	-	mm10_fantom5.39834	promoter	1	1	1	1	0	0	0	0	0	0	Gencode,F5promoter
chr13	45689046	45689050	-	mm10_fantom5.39835	promoter	1	1	1	1	0	0	0	0	0	0	Gencode,F5promoter
chr13	45709019	45709025	-	mm10_fantom5.39836	promoter	1	1	1	1	0	0	0	0	0	0	Gencode,F5promoter
chr13	45713004	45713009	-	mm10_fantom5.39837	promoter	1	1	1	1	0	0	0	0	0	0	Gencode,F5promoter
chr13	45730427	45730438	+	mm10_fantom5.39838	promoter	1	1	1	1	0	0	0	0	0	0	Gencode,F5promoter
chr13	45731830	45732118	.	mm10_enhancer.11441	enhancer	1	1	0	0	1	1	0	0	0	0	Gencode,F5enhancer,EPD
chr13	45744390	45744400	-	mm10_fantom5.39839	promoter	1	1	1	1	0	0	0	0	0	0	Gencode,F5promoter
chr13	45751183	45751416	.	mm10_enhancer.11442	enhancer	1	1	0	0	1	1	0	0	0	0	Gencode,F5enhancer,EPD
chr13	45763313	45763326	-	mm10_fantom5.39840	promoter	1	1	1	1	0	0	0	0	0	0	Gencode,F5promoter
chr13	45767573	45767817	.	mm10_enhancer.11443	enhancer	1	1	0	0	1	1	0	0	0	0	Gencode,F5enhancer,EPD
chr13	45773854	45774114	.	mm10_enhancer.11444	enhancer	1	1	0	0	1	1	0	0	0	0	Gencode,F5enhancer,EPD
chr13	45777491	45777526	-	mm10_fantom5.39841	promoter	1	1	1	1	0	0	0	0	0	0	Gencode,F5promoter
chr13	45777560	45777585	-	mm10_fantom5.39842	promoter	1	1	1	1	0	0	0	0	0	0	Gencode,F5promoter
chr13	45789176	45789196	-	mm10_fantom5.39843	promoter	1	1	1	1	0	0	0	0	0	0	Gencode,F5promoter
chr13	45789200	45789215	-	mm10_fantom5.39844	promoter	1	1	1	1	0	0	0	0	0	0	Gencode,F5promoter
chr13	45789232	45789253	-	mm10_fantom5.39845	promoter	1	1	1	1	0	0	0	0	0	0	Gencode,F5promoter
chr13	45789684	45790086	.	mm10_enhancer.11445	enhancer	1	1	0	0	1	1	0	0	0	0	Gencode,F5enhancer,EPD
chr13	45790449	45790469	-	mm10_fantom5.39846	promoter	1	1	1	1	0	0	0	0	0	0	Gencode,F5promoter
chr13	45790510	45790522	-	mm10_fantom5.39847	promoter	1	1	1	1	0	0	0	0	0	0	Gencode,F5promoter
chr13	45806005	45806011	-	mm10_fantom5.39848	promoter	1	1	1	1	0	0	0	0	0	0	Gencode,F5promoter
chr13	45812385	45812389	-	mm10_fantom5.39849	promoter	1	1	1	1	0	0	0	0	0	0	Gencode,F5promoter
chr13	45819463	45819467	-	mm10_fantom5.39850	promoter	1	1	1	1	0	0	0	0	0	0	Gencode,F5promoter
chr13	45828021	45828029	-	mm10_fantom5.39851	promoter	1	1	1	1	0	0	0	0	0	0	Gencode,F5promoter
chr13	45832456	45832468	-	mm10_fantom5.39852	promoter	1	1	1	1	0	0	0	0	0	0	Gencode,F5promoter
chr13	45840749	45841010	.	mm10_enhancer.11446	enhancer	1	1	0	0	1	1	0	0	0	0	Gencode,F5enhancer,EPD
chr13	45841636	45841653	-	mm10_fantom5.39853	promoter	1	1	1	1	0	0	0	0	0	0	Gencode,F5promoter
chr13	45852454	45852470	-	mm10_fantom5.39854	promoter	1	1	1	1	0	0	0	0	0	0	Gencode,F5promoter
chr13	45872301	45872312	-	mm10_fantom5.39855	promoter	1	1	1	1	0	0	0	0	0	0	Gencode,F5promoter
chr13	45875842	45875853	-	mm10_fantom5.39856	promoter	1	1	1	1	0	0	0	0	0	0	Gencode,F5promoter
chr13	45875947	45875956	-	mm10_fantom5.39857	promoter	1	1	1	1	0	0	0	0	0	0	Gencode,F5promoter
chr13	45876079	45876098	-	mm10_fantom5.39858	promoter	1	1	1	1	0	0	0	0	0	0	Gencode,F5promoter
chr13	45885784	45885788	-	mm10_fantom5.39859	promoter	1	1	1	1	0	0	0	0	0	0	Gencode,F5promoter
chr13	45903584	45903977	.	mm10_enhancer.11447	enhancer	1	1	0	0	1	1	0	0	0	0	Gencode,F5enhancer,EPD
chr13	45912001	45912186	.	mm10_enhancer.11448	enhancer	1	1	0	0	1	1	0	0	0	0	Gencode,F5enhancer,EPD
chr13	45922547	45922553	-	mm10_fantom5.39860	promoter	1	1	1	1	0	0	0	0	0	0	Gencode,F5promoter
chr13	45923420	45923440	-	mm10_fantom5.39861	promoter	1	1	1	1	0	0	0	0	0	0	Gencode,F5promoter
chr13	45923653	45923676	-	mm10_fantom5.39862	promoter	1	1	1	1	0	0	0	0	0	0	Gencode,F5promoter
chr13	45925404	45925418	-	mm10_fantom5.39863	promoter	1	1	1	1	0	0	0	0	0	0	Gencode,F5promoter
chr13	45929807	45930160	.	mm10_enhancer.11449	enhancer	1	1	0	0	1	1	0	0	0	0	Gencode,F5enhancer,EPD
chr13	45933261	45933265	-	mm10_fantom5.39864	promoter	1	1	1	1	0	0	0	0	0	0	Gencode,F5promoter
chr13	45936035	45936053	+	mm10_fantom5.39865	promoter	1	1	1	1	0	0	0	0	0	0	Gencode,F5promoter
chr13	45940695	45940699	-	mm10_fantom5.39866	promoter	1	1	1	1	0	0	0	0	0	0	Gencode,F5promoter
chr13	45946237	45946271	-	mm10_fantom5.39867	promoter	1	1	1	1	0	0	0	0	0	0	Gencode,F5promoter
chr13	45950571	45950827	.	mm10_enhancer.11450	enhancer	1	1	0	0	1	1	0	0	0	0	Gencode,F5enhancer,EPD
chr13	45951259	45951419	.	mm10_enhancer.11451	enhancer	1	1	0	0	1	1	0	0	0	0	Gencode,F5enhancer,EPD
chr13	45962805	45963145	.	mm10_enhancer.11452	enhancer	1	1	0	0	1	1	0	0	0	0	Gencode,F5enhancer,EPD
chr13	45963187	45963833	.	mm10_enhancer.11453	enhancer	1	1	1	0.037152	1	1	0	0	0	0	Gencode,F5promoter,F5enhancer
chr13	45963695	45963719	-	mm10_fantom5.39868	promoter	1	1	1	1	1	1	0	0	0	0	Gencode,F5promoter,F5enhancer
chr13	45964964	45965001	-	mm10_fantom5.39869	promoter	1	0.72973	1	1	0	0	1	0.405405	1	0.027027	Gencode,F5promoter,NAST,EPD
chr13	45964970	45964985	-	mm10_nast.3906	NAST	1	1	1	1	0	0	1	1	1	0.066667	Gencode,F5promoter,NAST,EPD
chr13	45964976	45964977	-	mm10_epd.4872	promoter	1	1	1	1	0	0	1	1	1	1	Gencode,F5promoter,NAST,EPD
chr13	45965211	45965231	+	mm10_fantom5.39870	promoter	0	0	1	1	0	0	0	0	0	0	F5promoter
chr13	45965252	45966508	+	5033430I15Rik	lincRNA	1	1	2	0.053344	0	0	0	0	0	0	Gencode,F5promoter
chr13	45965455	45965476	+	mm10_fantom5.39871	promoter	1	1	1	1	0	0	0	0	0	0	Gencode,F5promoter
chr13	45966279	45966325	-	mm10_fantom5.39872	promoter	1	1	1	1	0	0	0	0	0	0	Gencode,F5promoter
chr13	45971304	45971313	-	mm10_fantom5.39873	promoter	0	0	1	1	1	1	0	0	0	0	F5promoter,F5enhancer,NAST
chr13	45971304	45971661	.	mm10_enhancer.11454	enhancer	0	0	1	0.02521	1	1	0	0	0	0	F5promoter,F5enhancer,NAST
chr13	45989205	45989358	.	mm10_enhancer.11455	enhancer	0	0	0	0	1	1	0	0	0	0	F5enhancer
chr13	46019410	46019504	.	mm10_enhancer.11456	enhancer	0	0	0	0	1	1	0	0	0	0	F5enhancer
chr13	46043207	46043362	.	mm10_enhancer.11457	enhancer	0	0	0	0	1	1	0	0	0	0	F5enhancer
chr13	46060594	46060633	+	mm10_fantom5.39874	promoter	0	0	1	1	0	0	0	0	0	0	F5promoter
chr13	46180661	46180978	.	mm10_enhancer.11458	enhancer	1	1	0	0	1	1	0	0	0	0	Gencode,F5enhancer,EPD
chr13	46267898	46268117	.	mm10_enhancer.11459	enhancer	0	0	0	0	1	1	0	0	0	0	F5enhancer
chr13	46273700	46273712	+	mm10_fantom5.39875	promoter	0	0	1	1	0	0	0	0	1	0.083333	F5promoter,EPD
chr13	46273706	46273707	+	mm10_epd.4873	promoter	0	0	1	1	0	0	0	0	1	1	F5promoter,EPD
chr13	46339957	46340282	.	mm10_enhancer.11460	enhancer	0	0	1	0.052308	1	1	0	0	0	0	F5promoter,F5enhancer,NAST
chr13	46340227	46340244	+	mm10_fantom5.39876	promoter	0	0	1	1	1	1	0	0	0	0	F5promoter,F5enhancer,NAST
chr13	46413655	46413933	.	mm10_enhancer.11461	enhancer	0	0	0	0	1	1	0	0	0	0	F5enhancer
chr13	46418212	46418238	+	mm10_fantom5.39877	promoter	0	0	1	1	0	0	0	0	0	0	F5promoter
chr13	46418266	46418316	+	mm10_fantom5.39878	promoter	1	0.34	1	1	0	0	0	0	0	0	Gencode,F5promoter
chr13	46418299	46431090	+	Rbm24	protein_coding	1	1	7	0.008287	1	0.03737	0	0	1	7.8e-05	Gencode,F5promoter,F5enhancer,EPD
chr13	46418468	46418510	+	mm10_fantom5.39879	promoter	1	1	1	1	0	0	0	0	1	0.02381	Gencode,F5promoter,EPD
chr13	46418501	46418502	+	mm10_epd.4874	promoter	1	1	1	1	0	0	0	0	1	1	Gencode,F5promoter,EPD
chr13	46419020	46419037	+	mm10_fantom5.39880	promoter	1	1	1	1	0	0	0	0	0	0	Gencode,F5promoter
chr13	46419493	46419971	.	mm10_enhancer.11462	enhancer	1	1	0	0	1	1	0	0	0	0	Gencode,F5enhancer,EPD
chr13	46420137	46420141	+	mm10_fantom5.39881	promoter	1	1	1	1	0	0	0	0	0	0	Gencode,F5promoter
chr13	46420530	46420541	+	mm10_fantom5.39882	promoter	1	1	1	1	0	0	0	0	0	0	Gencode,F5promoter
chr13	46429622	46429633	+	mm10_fantom5.39883	promoter	1	1	1	1	0	0	0	0	0	0	Gencode,F5promoter
chr13	46430685	46430689	+	mm10_fantom5.39884	promoter	1	1	1	1	0	0	0	0	0	0	Gencode,F5promoter
chr13	46501859	46501885	+	mm10_fantom5.39885	promoter	1	1	1	1	0	0	0	0	0	0	Gencode,F5promoter
chr13	46501898	46501916	+	mm10_fantom5.39886	promoter	1	1	1	1	0	0	0	0	0	0	Gencode,F5promoter
chr13	46502037	46502048	+	mm10_fantom5.39887	promoter	1	1	1	1	0	0	0	0	0	0	Gencode,F5promoter
chr13	46502049	46502107	+	mm10_fantom5.39888	promoter	1	1	1	1	0	0	0	0	1	0.017241	Gencode,F5promoter,EPD
chr13	46502070	46502071	+	mm10_epd.4875	promoter	1	1	1	1	0	0	0	0	1	1	Gencode,F5promoter,EPD
chr13	46502113	46502140	+	mm10_fantom5.39889	promoter	1	1	1	1	0	0	0	0	0	0	Gencode,F5promoter
chr13	46502141	46502187	+	mm10_fantom5.39890	promoter	1	1	1	1	0	0	0	0	0	0	Gencode,F5promoter
chr13	46502697	46502931	.	mm10_enhancer.11463	enhancer	1	1	2	0.136752	1	1	0	0	0	0	Gencode,F5promoter,F5enhancer
chr13	46502787	46502794	-	mm10_fantom5.39891	promoter	1	1	1	1	1	1	0	0	0	0	Gencode,F5promoter,F5enhancer
chr13	46502889	46502914	+	mm10_fantom5.39892	promoter	1	1	1	1	1	1	0	0	0	0	Gencode,F5promoter,F5enhancer
chr13	46518683	46518761	+	Gm24915	rRNA	2	1	0	0	0	0	0	0	0	0	Gencode
chr13	46534181	46534439	.	mm10_enhancer.11464	enhancer	1	1	0	0	1	1	0	0	0	0	Gencode,F5enhancer,EPD
chr13	46572098	46572443	.	mm10_enhancer.11465	enhancer	1	1	0	0	1	1	0	0	0	0	Gencode,F5enhancer,EPD
chr13	46609537	46609538	+	mm10_epd.4876	promoter	1	1	0	0	0	0	0	0	1	1	Gencode,EPD
chr13	46609544	46609574	+	mm10_fantom5.39893	promoter	1	1	1	1	0	0	0	0	0	0	Gencode,F5promoter
chr13	46609792	46609801	+	mm10_fantom5.39894	promoter	1	1	1	1	0	0	0	0	0	0	Gencode,F5promoter
chr13	46619794	46619966	.	mm10_enhancer.11466	enhancer	1	1	0	0	1	1	0	0	0	0	Gencode,F5enhancer,EPD
chr13	46638226	46638230	+	mm10_fantom5.39895	promoter	1	1	1	1	0	0	0	0	0	0	Gencode,F5promoter
chr13	46669445	46669501	+	mm10_fantom5.39896	promoter	0	0	1	1	0	0	0	0	1	0.017857	F5promoter,EPD
chr13	46669476	46669477	+	mm10_epd.4877	promoter	0	0	1	1	0	0	0	0	1	1	F5promoter,EPD
chr13	46669510	46669515	+	mm10_fantom5.39897	promoter	0	0	1	1	0	0	0	0	0	0	F5promoter
chr13	46669517	46669545	+	mm10_fantom5.39898	promoter	1	0.857143	1	1	0	0	0	0	0	0	Gencode,F5promoter
chr13	46669571	46669582	+	mm10_fantom5.39899	promoter	1	1	1	1	0	0	0	0	0	0	Gencode,F5promoter
chr13	46696851	46696898	-	mm10_fantom5.39900	promoter	1	1	1	1	0	0	0	0	0	0	Gencode,F5promoter
chr13	46725114	46725486	.	mm10_enhancer.11467	enhancer	1	1	2	0.099462	1	1	0	0	0	0	Gencode,F5promoter,F5enhancer
chr13	46725260	46725272	+	mm10_fantom5.39901	promoter	1	1	1	1	1	1	0	0	0	0	Gencode,F5promoter,F5enhancer
chr13	46725446	46725471	+	mm10_fantom5.39902	promoter	1	1	1	1	1	1	0	0	0	0	Gencode,F5promoter,F5enhancer
chr13	46726537	46726949	.	mm10_enhancer.11468	enhancer	1	1	1	0.019417	1	1	0	0	0	0	Gencode,F5promoter,F5enhancer
chr13	46726607	46726615	-	mm10_fantom5.39903	promoter	1	1	1	1	1	1	0	0	0	0	Gencode,F5promoter,F5enhancer
chr13	46727054	46727057	-	mm10_fantom5.39904	promoter	1	1	1	1	0	0	0	0	0	0	Gencode,F5promoter
chr13	46727563	46727588	-	mm10_fantom5.39905	promoter	1	1	1	1	0	0	0	0	0	0	Gencode,F5promoter
chr13	46727589	46727616	-	mm10_fantom5.39906	promoter	1	1	1	1	0	0	0	0	0	0	Gencode,F5promoter
chr13	46727632	46727649	-	mm10_fantom5.39907	promoter	1	1	1	1	0	0	0	0	0	0	Gencode,F5promoter
chr13	46727654	46727668	-	mm10_fantom5.39908	promoter	1	1	1	1	0	0	0	0	0	0	Gencode,F5promoter
chr13	46727670	46727683	-	mm10_fantom5.39909	promoter	1	1	1	1	0	0	0	0	0	0	Gencode,F5promoter
chr13	46727795	46727862	-	mm10_fantom5.39910	promoter	1	1	1	1	0	0	0	0	0	0	Gencode,F5promoter
chr13	46727912	46727926	-	mm10_fantom5.39911	promoter	1	1	1	1	0	0	0	0	0	0	Gencode,F5promoter
chr13	46727932	46728005	-	mm10_fantom5.39912	promoter	1	0.109589	1	1	0	0	0	0	1	0.013699	Gencode,F5promoter,EPD
chr13	46727986	46727987	-	mm10_epd.4878	promoter	0	0	1	1	0	0	0	0	1	1	F5promoter,EPD
chr13	46728007	46728045	-	mm10_fantom5.39913	promoter	0	0	1	1	0	0	0	0	0	0	F5promoter
chr13	46730901	46731233	.	mm10_enhancer.11469	enhancer	0	0	0	0	1	1	0	0	0	0	F5enhancer
chr13	46735353	46735651	.	mm10_enhancer.11470	enhancer	0	0	0	0	1	1	0	0	0	0	F5enhancer
chr13	46735815	46736138	.	mm10_enhancer.11471	enhancer	0	0	2	0.117647	1	1	0	0	0	0	F5promoter,F5enhancer,NAST
chr13	46736054	46736057	+	mm10_fantom5.39914	promoter	0	0	1	1	1	1	0	0	0	0	F5promoter,F5enhancer,NAST
chr13	46736103	46736138	+	mm10_fantom5.39915	promoter	0	0	1	1	1	1	0	0	0	0	F5promoter,F5enhancer,NAST
chr13	46736886	46736925	-	mm10_fantom5.39916	promoter	0	0	1	1	0	0	0	0	0	0	F5promoter
chr13	46740688	46740807	.	mm10_enhancer.11472	enhancer	0	0	0	0	1	1	0	0	0	0	F5enhancer
chr13	46758788	46758843	.	mm10_enhancer.11473	enhancer	1	1	0	0	1	1	0	0	0	0	Gencode,F5enhancer,EPD
chr13	46767519	46767649	-	Gm24620	snoRNA	2	1	0	0	0	0	0	0	0	0	Gencode
chr13	46810326	46810363	+	mm10_fantom5.39917	promoter	1	1	1	1	0	0	0	0	0	0	Gencode,F5promoter
chr13	46902588	46902692	+	Gm22960	snRNA	2	1	0	0	0	0	0	0	0	0	Gencode
chr13	46912061	46912196	.	mm10_enhancer.11474	enhancer	1	1	0	0	1	1	0	0	0	0	Gencode,F5enhancer,EPD
chr13	46925787	46926050	.	mm10_enhancer.11475	enhancer	1	1	0	0	1	1	0	0	0	0	Gencode,F5enhancer,EPD
chr13	46929724	46929800	-	mm10_fantom5.39918	promoter	0	0	1	1	0	0	1	0.263158	1	0.013158	NA
chr13	46929775	46929795	-	mm10_nast.3907	NAST	0	0	1	1	0	0	1	1	1	0.05	NA
chr13	46929791	46929792	-	mm10_epd.4879	promoter	0	0	1	1	0	0	1	1	1	1	NA
chr13	46929802	46929829	-	mm10_fantom5.39919	promoter	0	0	1	1	0	0	0	0	0	0	F5promoter
chr13	46929850	46929873	+	mm10_fantom5.39920	promoter	0	0	1	1	0	0	0	0	0	0	F5promoter
chr13	46930206	46930217	-	mm10_fantom5.39921	promoter	0	0	1	1	0	0	0	0	0	0	F5promoter
chr13	46944821	46944856	+	mm10_fantom5.39922	promoter	0	0	1	1	0	0	0	0	0	0	F5promoter
chr13	46966669	46966679	+	mm10_fantom5.39923	promoter	0	0	1	1	0	0	0	0	0	0	F5promoter
chr13	46968463	46968498	+	mm10_fantom5.39924	promoter	0	0	1	1	0	0	0	0	0	0	F5promoter
chr13	46975008	46975402	.	mm10_enhancer.11476	enhancer	0	0	0	0	1	1	0	0	0	0	F5enhancer
chr13	46979708	46979913	.	mm10_enhancer.11477	enhancer	0	0	0	0	1	1	0	0	0	0	F5enhancer
chr13	46980719	46980848	+	Gm24769	snoRNA	1	1	0	0	0	0	0	0	0	0	Gencode
chr13	46986437	46986464	+	mm10_fantom5.39925	promoter	0	0	1	1	0	0	0	0	0	0	F5promoter
chr13	47000105	47000131	+	mm10_fantom5.39926	promoter	0	0	1	1	0	0	0	0	0	0	F5promoter
chr13	47010672	47011195	+	2010001K21Rik	pseudogene	1	1	2	0.070746	0	0	0	0	0	0	Gencode,F5promoter
chr13	47010764	47010777	-	mm10_fantom5.39927	promoter	1	1	1	1	0	0	0	0	0	0	Gencode,F5promoter
chr13	47011037	47011061	-	mm10_fantom5.39928	promoter	1	1	1	1	0	0	0	0	0	0	Gencode,F5promoter
chr13	47012557	47014850	-	Nhlrc1	protein_coding	1	1	1	0.0157	0	0	0	0	1	0.000436	Gencode,F5promoter,EPD
chr13	47014601	47014602	-	mm10_epd.4880	promoter	1	1	0	0	0	0	0	0	1	1	Gencode,EPD
chr13	47014814	47014863	-	mm10_fantom5.39929	promoter	1	0.734694	1	1	0	0	0	0	0	0	Gencode,F5promoter
chr13	47043116	47043186	-	mm10_fantom5.39930	promoter	1	1	1	1	0	0	0	0	1	0.014286	Gencode,F5promoter,EPD
chr13	47043169	47043170	-	mm10_epd.4881	promoter	1	1	1	1	0	0	0	0	1	1	Gencode,F5promoter,EPD
chr13	47043527	47043591	+	mm10_fantom5.39931	promoter	2	1	1	1	0	0	0	0	1	0.015625	Gencode,F5promoter,EPD
chr13	47043538	47043539	+	mm10_epd.4882	promoter	2	1	1	1	0	0	0	0	1	1	Gencode,F5promoter,EPD
chr13	47043881	47043905	+	mm10_fantom5.39932	promoter	2	1	1	1	0	0	0	0	0	0	Gencode,F5promoter
chr13	47063153	47063154	+	mm10_epd.4883	promoter	1	1	0	0	0	0	0	0	1	1	Gencode,EPD
chr13	47066392	47066401	+	mm10_fantom5.39933	promoter	1	1	1	1	0	0	0	0	0	0	Gencode,F5promoter
chr13	47066431	47066442	+	mm10_fantom5.39934	promoter	1	1	1	1	0	0	0	0	0	0	Gencode,F5promoter
chr13	47066448	47066463	+	mm10_fantom5.39935	promoter	1	1	1	1	0	0	0	0	0	0	Gencode,F5promoter
chr13	47076443	47076546	.	mm10_enhancer.11478	enhancer	1	1	0	0	1	1	0	0	0	0	Gencode,F5enhancer,EPD
chr13	47090214	47090274	.	mm10_enhancer.11479	enhancer	1	1	0	0	1	1	0	0	0	0	Gencode,F5enhancer,EPD
chr13	47098241	47098276	-	mm10_fantom5.39936	promoter	1	1	1	1	0	0	0	0	0	0	Gencode,F5promoter
chr13	47099372	47099387	-	mm10_fantom5.39937	promoter	1	1	1	1	0	0	0	0	0	0	Gencode,F5promoter
chr13	47099397	47099434	-	mm10_fantom5.39938	promoter	1	1	1	1	0	0	0	0	0	0	Gencode,F5promoter
chr13	47100205	47100216	-	mm10_fantom5.39939	promoter	1	1	1	1	0	0	0	0	0	0	Gencode,F5promoter
chr13	47100219	47100253	-	mm10_fantom5.39940	promoter	1	1	1	1	0	0	0	0	0	0	Gencode,F5promoter
chr13	47100268	47100273	-	mm10_fantom5.39941	promoter	1	1	1	1	0	0	0	0	0	0	Gencode,F5promoter
chr13	47102006	47102054	+	mm10_fantom5.39942	promoter	1	1	1	1	0	0	0	0	0	0	Gencode,F5promoter
chr13	47104296	47104415	.	mm10_enhancer.11480	enhancer	1	1	0	0	1	1	0	0	0	0	Gencode,F5enhancer,EPD
chr13	47105374	47105377	-	mm10_fantom5.39943	promoter	1	1	1	1	0	0	0	0	0	0	Gencode,F5promoter
chr13	47105521	47105524	-	mm10_fantom5.39944	promoter	1	1	1	1	0	0	0	0	0	0	Gencode,F5promoter
chr13	47105572	47105592	+	mm10_fantom5.39945	promoter	1	1	1	1	0	0	0	0	0	0	Gencode,F5promoter
chr13	47105608	47105622	-	mm10_fantom5.39946	promoter	1	1	1	1	0	0	0	0	0	0	Gencode,F5promoter
chr13	47105684	47105702	-	mm10_fantom5.39947	promoter	1	1	1	1	0	0	1	0.555556	0	0	Gencode,F5promoter,NAST
chr13	47105691	47105701	-	mm10_nast.3908	NAST	1	1	1	1	0	0	1	1	0	0	Gencode,F5promoter,NAST
chr13	47105733	47105747	-	mm10_fantom5.39948	promoter	1	1	1	1	0	0	0	0	0	0	Gencode,F5promoter
chr13	47105790	47105875	-	mm10_fantom5.39949	promoter	1	1	1	1	0	0	0	0	0	0	Gencode,F5promoter
chr13	47106101	47106110	-	mm10_fantom5.39950	promoter	1	1	1	1	0	0	0	0	0	0	Gencode,F5promoter
chr13	47106119	47106128	-	mm10_fantom5.39951	promoter	1	1	1	1	0	0	0	0	0	0	Gencode,F5promoter
chr13	47106144	47106171	-	mm10_fantom5.39952	promoter	1	1	1	1	0	0	0	0	0	0	Gencode,F5promoter
chr13	47106176	47106206	-	mm10_fantom5.39953	promoter	1	0.833333	1	1	0	0	1	0.6	1	0.033333	Gencode,F5promoter,NAST,EPD
chr13	47106182	47106200	-	mm10_nast.3909	NAST	1	1	1	1	0	0	1	1	1	0.055556	Gencode,F5promoter,NAST,EPD
chr13	47106193	47106194	-	mm10_epd.4884	promoter	1	1	1	1	0	0	1	1	1	1	Gencode,F5promoter,NAST,EPD
chr13	47106209	47106221	-	mm10_fantom5.39954	promoter	0	0	1	1	0	0	0	0	0	0	F5promoter
chr13	47106222	47106233	-	mm10_fantom5.39955	promoter	0	0	1	1	0	0	0	0	0	0	F5promoter
chr13	47106401	47106411	+	mm10_fantom5.39956	promoter	0	0	1	1	0	0	0	0	0	0	F5promoter
chr13	47106413	47106430	+	mm10_fantom5.39957	promoter	0	0	1	1	0	0	0	0	0	0	F5promoter
chr13	47122688	47122715	+	mm10_fantom5.39958	promoter	0	0	1	1	0	0	0	0	1	0.037037	F5promoter,EPD
chr13	47122706	47122707	+	mm10_epd.4885	promoter	0	0	1	1	0	0	0	0	1	1	F5promoter,EPD
chr13	47122719	47122761	+	mm10_fantom5.39959	promoter	1	1	1	1	0	0	0	0	0	0	Gencode,F5promoter
chr13	47193833	47193838	+	mm10_fantom5.39960	promoter	1	1	1	1	0	0	0	0	0	0	Gencode,F5promoter
chr13	47193849	47193868	+	mm10_fantom5.39961	promoter	1	1	1	1	0	0	0	0	0	0	Gencode,F5promoter
chr13	47193871	47193882	+	mm10_fantom5.39962	promoter	1	1	1	1	0	0	0	0	0	0	Gencode,F5promoter
chr13	47193915	47193926	+	mm10_fantom5.39963	promoter	1	1	1	1	0	0	0	0	0	0	Gencode,F5promoter
chr13	47193942	47194010	+	mm10_fantom5.39964	promoter	1	1	1	1	0	0	0	0	1	0.014706	Gencode,F5promoter,EPD
chr13	47193966	47193967	+	mm10_epd.4886	promoter	1	1	1	1	0	0	0	0	1	1	Gencode,F5promoter,EPD
chr13	47194011	47194014	+	mm10_fantom5.39965	promoter	1	1	1	1	0	0	0	0	0	0	Gencode,F5promoter
chr13	47194039	47194046	+	mm10_fantom5.39966	promoter	1	1	1	1	0	0	0	0	0	0	Gencode,F5promoter
chr13	47194061	47194070	+	mm10_fantom5.39967	promoter	1	1	1	1	0	0	0	0	0	0	Gencode,F5promoter
chr13	47195812	47195814	+	mm10_fantom5.39968	promoter	1	1	1	1	0	0	0	0	0	0	Gencode,F5promoter
chr13	47201518	47201528	+	mm10_fantom5.39969	promoter	1	1	1	1	0	0	0	0	0	0	Gencode,F5promoter
chr13	47201597	47201612	+	mm10_fantom5.39970	promoter	1	1	1	1	0	0	0	0	0	0	Gencode,F5promoter
chr13	47201635	47201646	+	mm10_fantom5.39971	promoter	1	1	1	1	0	0	0	0	0	0	Gencode,F5promoter
chr13	47201661	47201673	+	mm10_fantom5.39972	promoter	1	1	1	1	0	0	0	0	0	0	Gencode,F5promoter
chr13	47207440	47207468	+	mm10_fantom5.39973	promoter	1	1	1	1	0	0	0	0	0	0	Gencode,F5promoter
chr13	47209023	47209027	+	mm10_fantom5.39974	promoter	1	1	1	1	0	0	0	0	0	0	Gencode,F5promoter
chr13	47210844	47210848	+	mm10_fantom5.39975	promoter	1	1	1	1	0	0	0	0	0	0	Gencode,F5promoter
chr13	47211350	47211353	+	mm10_fantom5.39976	promoter	1	1	1	1	0	0	0	0	0	0	Gencode,F5promoter
chr13	47223960	47224144	.	mm10_enhancer.11481	enhancer	1	1	0	0	1	1	0	0	0	0	Gencode,F5enhancer,EPD
chr13	47225560	47225566	+	mm10_fantom5.39977	promoter	1	1	1	1	0	0	0	0	0	0	Gencode,F5promoter
chr13	47227627	47227892	.	mm10_enhancer.11482	enhancer	1	1	0	0	1	1	0	0	0	0	Gencode,F5enhancer,EPD
chr13	47228255	47228630	.	mm10_enhancer.11483	enhancer	1	1	1	0.026667	1	1	0	0	0	0	Gencode,F5promoter,F5enhancer
chr13	47228498	47228508	+	mm10_fantom5.39978	promoter	1	1	1	1	1	1	0	0	0	0	Gencode,F5promoter,F5enhancer
chr13	47232100	47232518	.	mm10_enhancer.11484	enhancer	1	1	0	0	1	1	0	0	0	0	Gencode,F5enhancer,EPD
chr13	47233269	47233528	.	mm10_enhancer.11485	enhancer	1	1	0	0	1	1	0	0	0	0	Gencode,F5enhancer,EPD
chr13	47239988	47239993	+	mm10_fantom5.39979	promoter	1	1	1	1	0	0	0	0	0	0	Gencode,F5promoter
chr13	47246936	47246951	+	mm10_fantom5.39980	promoter	1	1	1	1	0	0	0	0	0	0	Gencode,F5promoter
chr13	47246981	47246990	+	mm10_fantom5.39981	promoter	1	1	1	1	0	0	0	0	0	0	Gencode,F5promoter
chr13	47247621	47247627	+	mm10_fantom5.39982	promoter	1	1	1	1	0	0	0	0	0	0	Gencode,F5promoter
chr13	47273425	47273807	.	mm10_enhancer.11486	enhancer	0	0	0	0	1	1	0	0	0	0	F5enhancer
chr13	47274493	47274500	-	mm10_fantom5.39983	promoter	0	0	1	1	0	0	0	0	0	0	F5promoter
chr13	47315789	47316085	.	mm10_enhancer.11487	enhancer	0	0	0	0	1	1	0	0	0	0	F5enhancer
chr13	47335920	47336094	.	mm10_enhancer.11488	enhancer	0	0	0	0	1	1	0	0	0	0	F5enhancer
chr13	47339322	47339449	.	mm10_enhancer.11489	enhancer	0	0	0	0	1	1	0	0	0	0	F5enhancer
chr13	47855420	47855791	.	mm10_enhancer.11490	enhancer	0	0	0	0	1	1	0	0	0	0	F5enhancer
chr13	47855945	47856116	.	mm10_enhancer.11491	enhancer	0	0	0	0	1	1	0	0	0	0	F5enhancer
chr13	47950694	47951004	.	mm10_enhancer.11492	enhancer	0	0	0	0	1	1	0	0	0	0	F5enhancer
chr13	47992392	47992406	-	mm10_fantom5.39984	promoter	1	1	1	1	0	0	0	0	0	0	Gencode,F5promoter
chr13	48008276	48008645	.	mm10_enhancer.11493	enhancer	1	1	0	0	1	1	0	0	0	0	Gencode,F5enhancer,EPD
chr13	48031839	48031856	+	mm10_fantom5.39985	promoter	0	0	1	1	0	0	0	0	0	0	F5promoter
chr13	48192715	48192865	.	mm10_enhancer.11494	enhancer	1	1	0	0	1	1	0	0	0	0	Gencode,F5enhancer,EPD
chr13	48227777	48228015	.	mm10_enhancer.11495	enhancer	1	1	0	0	1	1	0	0	0	0	Gencode,F5enhancer,EPD
chr13	48261081	48261091	+	mm10_fantom5.39986	promoter	1	1	1	1	0	0	0	0	0	0	Gencode,F5promoter
chr13	48261106	48261123	+	mm10_fantom5.39987	promoter	1	1	1	1	0	0	0	0	0	0	Gencode,F5promoter
chr13	48261161	48261168	+	mm10_fantom5.39988	promoter	1	1	1	1	0	0	0	0	0	0	Gencode,F5promoter
chr13	48261194	48261199	+	mm10_fantom5.39989	promoter	1	1	1	1	0	0	0	0	0	0	Gencode,F5promoter
chr13	48261426	48264036	+	Id4	protein_coding	2	1	0	0	0	0	0	0	1	0.000383	Gencode,EPD
chr13	48261560	48261561	+	mm10_epd.4887	promoter	2	1	0	0	0	0	0	0	1	1	Gencode,EPD
chr13	48272415	48273884	-	A330048O09Rik	lincRNA	1	1	1	0.012934	0	0	0	0	0	0	Gencode,F5promoter
chr13	48273865	48273909	-	mm10_fantom5.39990	promoter	1	0.431818	1	1	0	0	0	0	0	0	Gencode,F5promoter
chr13	48314606	48314616	-	mm10_fantom5.39991	promoter	0	0	1	1	0	0	0	0	0	0	F5promoter
chr13	48394297	48394324	.	mm10_enhancer.11496	enhancer	0	0	0	0	1	1	0	0	0	0	F5enhancer
chr13	48483098	48483260	.	mm10_enhancer.11497	enhancer	0	0	0	0	1	1	0	0	0	0	F5enhancer
chr13	48491006	48491011	+	mm10_fantom5.39992	promoter	1	1	1	1	0	0	0	0	0	0	Gencode,F5promoter
chr13	48491032	48491047	+	mm10_fantom5.39993	promoter	1	1	1	1	0	0	0	0	0	0	Gencode,F5promoter
chr13	48491060	48491065	+	mm10_fantom5.39994	promoter	1	1	1	1	0	0	0	0	0	0	Gencode,F5promoter
chr13	48513394	48513452	-	mm10_fantom5.39995	promoter	1	0.982759	1	1	0	0	1	0.293103	1	0.017241	Gencode,F5promoter,NAST,EPD
chr13	48513426	48513443	-	mm10_nast.3910	NAST	1	1	1	1	0	0	1	1	0	0	Gencode,F5promoter,NAST
chr13	48513443	48513444	-	mm10_epd.4888	promoter	1	1	1	1	0	0	0	0	1	1	Gencode,F5promoter,EPD
chr13	48513569	48514859	+	A830005F24Rik	protein_coding	1	1	0	0	0	0	0	0	0	0	Gencode
chr13	48516012	48516241	.	mm10_enhancer.11498	enhancer	0	0	0	0	1	1	0	0	0	0	F5enhancer
chr13	48525922	48526194	.	mm10_enhancer.11499	enhancer	0	0	0	0	1	1	0	0	0	0	F5enhancer
chr13	48535522	48537822	-	6720427I07Rik	lincRNA	2	1	1	0.002174	0	0	0	0	0	0	Gencode,F5promoter
chr13	48536011	48536114	-	Mirlet7d	miRNA	2	1	1	0.048544	0	0	0	0	0	0	Gencode,F5promoter
chr13	48536018	48536023	-	mm10_fantom5.39996	promoter	2	1	1	1	0	0	0	0	0	0	Gencode,F5promoter
chr13	48537824	48537921	+	Gm24111	miRNA	2	1	1	0.072165	0	0	0	0	0	0	Gencode,F5promoter
chr13	48537827	48537834	-	mm10_fantom5.39997	promoter	2	1	1	1	0	0	0	0	0	0	Gencode,F5promoter
chr13	48537828	48537917	-	mmu-let-7f-1	miRNA	2	1	1	0.067416	0	0	0	0	0	0	Gencode,F5promoter
chr13	48538178	48538272	-	Mirlet7a-1	miRNA	1	1	1	0.06383	0	0	0	0	0	0	Gencode,F5promoter
chr13	48538184	48538190	-	mm10_fantom5.39998	promoter	1	1	1	1	0	0	0	0	0	0	Gencode,F5promoter
chr13	48542643	48545033	-	Gm37238	TEC	1	1	0	0	0	0	0	0	0	0	Gencode
chr13	48545743	48545758	-	mm10_fantom5.39999	promoter	0	0	1	1	1	1	0	0	0	0	F5promoter,F5enhancer,NAST
chr13	48546452	48546465	-	mm10_fantom5.40000	promoter	0	0	1	1	0	0	0	0	0	0	F5promoter
chr13	48546470	48546492	-	mm10_fantom5.40001	promoter	0	0	1	1	0	0	0	0	0	0	F5promoter
chr13	48546493	48546524	-	mm10_fantom5.40002	promoter	0	0	1	1	0	0	0	0	0	0	F5promoter
chr13	48548384	48548692	.	mm10_enhancer.11501	enhancer	0	0	0	0	1	1	0	0	0	0	F5enhancer
chr13	48550808	48550845	+	mm10_fantom5.40003	promoter	0	0	1	1	0	0	0	0	0	0	F5promoter
chr13	48552319	48552330	-	mm10_fantom5.40004	promoter	0	0	1	1	1	0.454545	0	0	0	0	F5promoter,F5enhancer,NAST
chr13	48552325	48552706	.	mm10_enhancer.11502	enhancer	0	0	1	0.013123	1	1	0	0	0	0	F5promoter,F5enhancer,NAST
chr13	48554712	48554723	-	mm10_fantom5.40005	promoter	0	0	1	1	0	0	0	0	0	0	F5promoter
chr13	48566355	48566516	.	mm10_enhancer.11503	enhancer	0	0	0	0	1	1	0	0	0	0	F5enhancer
chr13	48572252	48572384	-	Gm25232	snoRNA	1	1	0	0	0	0	0	0	0	0	Gencode
chr13	48593363	48593400	-	mm10_fantom5.40006	promoter	1	1	1	1	0	0	0	0	0	0	Gencode,F5promoter
chr13	48625504	48625564	-	mm10_fantom5.40007	promoter	1	1	1	1	0	0	0	0	0	0	Gencode,F5promoter
chr13	48625571	48625594	-	mm10_fantom5.40008	promoter	1	0.086957	1	1	0	0	0	0	0	0	Gencode,F5promoter
chr13	48625596	48625618	-	mm10_fantom5.40009	promoter	0	0	1	1	0	0	0	0	0	0	F5promoter
chr13	48657907	48658017	.	mm10_enhancer.11504	enhancer	0	0	0	0	1	1	0	0	0	0	F5enhancer
chr13	48662525	48662539	+	mm10_fantom5.40010	promoter	0	0	1	1	0	0	0	0	0	0	F5promoter
chr13	48662703	48662748	-	mm10_fantom5.40011	promoter	0	0	1	1	0	0	0	0	0	0	F5promoter
chr13	48662885	48662888	+	mm10_fantom5.40012	promoter	0	0	1	1	0	0	0	0	0	0	F5promoter
chr13	48662907	48662922	+	mm10_fantom5.40013	promoter	0	0	1	1	0	0	0	0	1	0.066667	F5promoter,EPD
chr13	48662915	48662916	+	mm10_epd.4889	promoter	0	0	1	1	0	0	0	0	1	1	F5promoter,EPD
chr13	48662959	48662966	+	mm10_fantom5.40014	promoter	0	0	1	1	0	0	0	0	0	0	F5promoter
chr13	48662989	48663046	+	mm10_fantom5.40015	promoter	1	0.859649	1	1	0	0	0	0	0	0	Gencode,F5promoter
chr13	48662997	48666507	+	Barx1	protein_coding	1	1	2	0.017379	0	0	0	0	0	0	Gencode,F5promoter
chr13	48663062	48663074	+	mm10_fantom5.40016	promoter	1	1	1	1	0	0	0	0	0	0	Gencode,F5promoter
chr13	48734480	48734614	.	mm10_enhancer.11505	enhancer	0	0	0	0	1	1	0	0	0	0	F5enhancer
chr13	48782849	48783080	.	mm10_enhancer.11506	enhancer	0	0	0	0	1	1	0	0	0	0	F5enhancer
chr13	48819680	48819694	-	mm10_fantom5.40017	promoter	1	1	1	1	0	0	0	0	0	0	Gencode,F5promoter
chr13	48819701	48819713	-	mm10_fantom5.40018	promoter	1	1	1	1	0	0	0	0	0	0	Gencode,F5promoter
chr13	48819716	48819738	-	mm10_fantom5.40019	promoter	1	1	1	1	0	0	0	0	0	0	Gencode,F5promoter
chr13	48819749	48819753	-	mm10_fantom5.40020	promoter	1	1	1	1	0	0	0	0	0	0	Gencode,F5promoter
chr13	48832020	48832021	-	mm10_epd.4890	promoter	1	1	0	0	0	0	0	0	1	1	Gencode,EPD
chr13	48838638	48838864	.	mm10_enhancer.11507	enhancer	1	1	0	0	1	1	0	0	0	0	Gencode,F5enhancer,EPD
chr13	48843656	48843818	.	mm10_enhancer.11508	enhancer	1	1	0	0	1	1	0	0	0	0	Gencode,F5enhancer,EPD
chr13	48847916	48848248	.	mm10_enhancer.11509	enhancer	1	1	0	0	1	1	0	0	0	0	Gencode,F5enhancer,EPD
chr13	48863613	48863879	.	mm10_enhancer.11510	enhancer	1	1	1	0.093985	1	1	0	0	0	0	Gencode,F5promoter,F5enhancer
chr13	48863654	48863679	-	mm10_fantom5.40021	promoter	1	1	1	1	1	1	0	0	0	0	Gencode,F5promoter,F5enhancer
chr13	48868756	48869117	.	mm10_enhancer.11511	enhancer	1	1	0	0	1	1	0	0	0	0	Gencode,F5enhancer,EPD
chr13	48870050	48870066	+	mm10_fantom5.40022	promoter	1	1	1	1	0	0	0	0	0	0	Gencode,F5promoter
chr13	48870074	48870091	+	mm10_fantom5.40023	promoter	1	1	1	1	0	0	0	0	0	0	Gencode,F5promoter
chr13	48870889	48870951	-	mm10_fantom5.40024	promoter	0	0	1	1	0	0	0	0	0	0	F5promoter
chr13	48871006	48871020	-	mm10_fantom5.40025	promoter	0	0	1	1	0	0	0	0	0	0	F5promoter
chr13	48871036	48871071	-	mm10_fantom5.40026	promoter	0	0	1	1	0	0	0	0	0	0	F5promoter
chr13	48871106	48871159	-	mm10_fantom5.40027	promoter	1	0.90566	1	1	0	0	0	0	1	0.018868	Gencode,F5promoter,EPD
chr13	48871127	48871128	-	mm10_epd.4891	promoter	1	1	1	1	0	0	0	0	1	1	Gencode,F5promoter,EPD
chr13	48871689	48871706	-	mm10_fantom5.40028	promoter	1	1	1	1	0	0	0	0	0	0	Gencode,F5promoter
chr13	48871712	48871725	-	mm10_fantom5.40029	promoter	1	1	1	1	0	0	0	0	0	0	Gencode,F5promoter
chr13	48871754	48871770	-	mm10_fantom5.40030	promoter	1	1	1	1	0	0	0	0	0	0	Gencode,F5promoter
chr13	48872367	48872729	.	mm10_enhancer.11512	enhancer	1	1	1	0.069061	1	1	0	0	0	0	Gencode,F5promoter,F5enhancer
chr13	48872466	48872491	-	mm10_fantom5.40031	promoter	1	1	1	1	1	1	0	0	0	0	Gencode,F5promoter,F5enhancer
chr13	48878656	48878669	-	mm10_fantom5.40032	promoter	0	0	1	1	1	1	0	0	0	0	F5promoter,F5enhancer,NAST
chr13	48878656	48878886	.	mm10_enhancer.11513	enhancer	0	0	1	0.056522	1	1	0	0	0	0	F5promoter,F5enhancer,NAST
chr13	48880013	48880052	-	mm10_fantom5.40033	promoter	1	1	1	1	0	0	0	0	0	0	Gencode,F5promoter
chr13	48880142	48880147	-	mm10_fantom5.40034	promoter	1	1	1	1	0	0	0	0	0	0	Gencode,F5promoter
chr13	48880306	48880328	-	mm10_fantom5.40035	promoter	1	1	1	1	0	0	0	0	0	0	Gencode,F5promoter
chr13	48880439	48880455	-	mm10_fantom5.40036	promoter	1	1	1	1	0	0	0	0	0	0	Gencode,F5promoter
chr13	48880672	48880689	-	mm10_fantom5.40037	promoter	1	1	1	1	0	0	0	0	0	0	Gencode,F5promoter
chr13	48922199	48922218	-	mm10_fantom5.40038	promoter	1	1	1	1	0	0	0	0	0	0	Gencode,F5promoter
chr13	48924457	48924471	+	mm10_nast.3911	NAST	1	1	0	0	0	0	1	1	0	0	Gencode,NAST
chr13	48935128	48935138	-	mm10_fantom5.40039	promoter	1	1	1	1	0	0	0	0	0	0	Gencode,F5promoter
chr13	48949141	48949157	-	mm10_fantom5.40040	promoter	1	1	1	1	0	0	0	0	0	0	Gencode,F5promoter
chr13	48962455	48962822	.	mm10_enhancer.11514	enhancer	1	1	0	0	1	1	0	0	0	0	Gencode,F5enhancer,EPD
chr13	48965686	48965885	.	mm10_enhancer.11515	enhancer	1	1	0	0	1	1	0	0	0	0	Gencode,F5enhancer,EPD
chr13	48968004	48968029	-	mm10_fantom5.40041	promoter	1	0.52	1	1	0	0	0	0	0	0	Gencode,F5promoter
chr13	48968034	48968068	-	mm10_fantom5.40042	promoter	0	0	1	1	0	0	0	0	1	0.029412	F5promoter,EPD
chr13	48968059	48968060	-	mm10_epd.4892	promoter	0	0	1	1	0	0	0	0	1	1	F5promoter,EPD
chr13	48968077	48968082	-	mm10_fantom5.40043	promoter	0	0	1	1	0	0	0	0	0	0	F5promoter
chr13	48968115	48968124	-	mm10_fantom5.40044	promoter	0	0	1	1	0	0	0	0	0	0	F5promoter
chr13	48968161	48968216	+	mm10_fantom5.40045	promoter	0	0	2	1	0	0	0	0	0	0	F5promoter
chr13	48968209	48968220	-	mm10_fantom5.40046	promoter	0	0	2	1	0	0	0	0	0	0	F5promoter
chr13	48968236	48968251	-	mm10_fantom5.40047	promoter	0	0	1	1	0	0	0	0	0	0	F5promoter
chr13	48968276	48968286	-	mm10_fantom5.40048	promoter	0	0	1	1	0	0	0	0	0	0	F5promoter
chr13	48968324	48968355	+	mm10_fantom5.40049	promoter	1	1	1	1	0	0	0	0	0	0	Gencode,F5promoter
chr13	48968367	48968430	+	mm10_fantom5.40050	promoter	1	1	2	1	0	0	0	0	0	0	Gencode,F5promoter
chr13	48968421	48968466	-	mm10_fantom5.40051	promoter	1	1	2	1	0	0	0	0	0	0	Gencode,F5promoter
chr13	48968478	48968489	-	mm10_fantom5.40052	promoter	1	1	1	1	0	0	0	0	0	0	Gencode,F5promoter
chr13	48968756	48968759	-	mm10_fantom5.40053	promoter	1	1	1	1	0	0	0	0	0	0	Gencode,F5promoter
chr13	48968900	48968904	+	mm10_fantom5.40054	promoter	1	1	1	1	0	0	0	0	0	0	Gencode,F5promoter
chr13	48969011	48969023	+	mm10_fantom5.40055	promoter	1	1	1	1	0	0	0	0	0	0	Gencode,F5promoter
chr13	48969088	48969111	+	mm10_fantom5.40056	promoter	1	1	1	1	0	0	0	0	0	0	Gencode,F5promoter
chr13	48971202	48971205	-	mm10_fantom5.40057	promoter	1	1	1	1	0	0	0	0	0	0	Gencode,F5promoter
chr13	49013596	49013915	.	mm10_enhancer.11516	enhancer	0	0	1	0.037618	1	1	0	0	0	0	F5promoter,F5enhancer,NAST
chr13	49013753	49013765	+	mm10_fantom5.40058	promoter	0	0	1	1	1	1	0	0	0	0	F5promoter,F5enhancer,NAST
chr13	49014531	49014808	.	mm10_enhancer.11517	enhancer	0	0	1	0.144404	1	1	0	0	0	0	F5promoter,F5enhancer,NAST
chr13	49014583	49014623	-	mm10_fantom5.40059	promoter	0	0	1	1	1	1	0	0	0	0	F5promoter,F5enhancer,NAST
chr13	49015283	49015292	-	mm10_fantom5.40060	promoter	0	0	1	1	1	1	0	0	0	0	F5promoter,F5enhancer,NAST
chr13	49015283	49015619	.	mm10_enhancer.11518	enhancer	0	0	2	0.08631	1	1	0	0	0	0	F5promoter,F5enhancer,NAST
chr13	49015477	49015497	-	mm10_fantom5.40061	promoter	0	0	1	1	1	1	0	0	0	0	F5promoter,F5enhancer,NAST
chr13	49043918	49043927	-	mm10_fantom5.40062	promoter	1	1	1	1	0	0	0	0	0	0	Gencode,F5promoter
chr13	49062439	49062443	-	mm10_fantom5.40063	promoter	1	1	1	1	0	0	0	0	0	0	Gencode,F5promoter
chr13	49064279	49064595	.	mm10_enhancer.11519	enhancer	1	1	0	0	1	1	0	0	0	0	Gencode,F5enhancer,EPD
chr13	49078132	49078133	-	mm10_epd.4893	promoter	1	1	0	0	0	0	0	0	1	1	Gencode,EPD
chr13	49090948	49090949	-	mm10_epd.4894	promoter	1	1	0	0	0	0	0	0	1	1	Gencode,EPD
chr13	49127869	49127883	-	mm10_fantom5.40064	promoter	1	1	1	1	0	0	0	0	0	0	Gencode,F5promoter
chr13	49147666	49147684	-	mm10_fantom5.40065	promoter	1	1	1	1	0	0	0	0	0	0	Gencode,F5promoter
chr13	49147931	49148037	-	mm10_fantom5.40066	promoter	1	0.783019	1	1	0	0	0	0	1	0.009434	Gencode,F5promoter,EPD
chr13	49148009	49148010	-	mm10_epd.4895	promoter	1	1	1	1	0	0	0	0	1	1	Gencode,F5promoter,EPD
chr13	49160651	49160842	.	mm10_enhancer.11520	enhancer	0	0	0	0	1	1	0	0	0	0	F5enhancer
chr13	49168273	49168316	-	mm10_fantom5.40067	promoter	0	0	1	1	0	0	0	0	0	0	F5promoter
chr13	49168547	49169133	.	mm10_enhancer.11521	enhancer	0	0	0	0	1	1	0	0	0	0	F5enhancer
chr13	49178623	49178998	.	mm10_enhancer.11522	enhancer	0	0	0	0	1	1	0	0	0	0	F5enhancer
chr13	49182490	49182644	.	mm10_enhancer.11523	enhancer	0	0	0	0	1	1	0	0	0	0	F5enhancer
chr13	49183719	49183732	-	mm10_fantom5.40068	promoter	0	0	1	1	0	0	0	0	0	0	F5promoter
chr13	49183789	49183800	-	mm10_fantom5.40069	promoter	0	0	1	1	0	0	0	0	0	0	F5promoter
chr13	49183848	49183857	-	mm10_fantom5.40070	promoter	0	0	1	1	0	0	0	0	0	0	F5promoter
chr13	49183928	49183957	-	mm10_fantom5.40071	promoter	0	0	1	1	0	0	0	0	0	0	F5promoter
chr13	49183968	49183975	-	mm10_fantom5.40072	promoter	0	0	1	1	0	0	0	0	0	0	F5promoter
chr13	49187484	49196244	+	Ninj1	protein_coding	1	1	25	0.055708	2	0.041781	0	0	1	0.000114	Gencode,F5promoter,F5enhancer,EPD
chr13	49187485	49187539	+	mm10_fantom5.40073	promoter	1	1	1	1	0	0	0	0	1	0.018519	Gencode,F5promoter,EPD
chr13	49187528	49187529	+	mm10_epd.4896	promoter	1	1	1	1	0	0	0	0	1	1	Gencode,F5promoter,EPD
chr13	49187913	49187924	-	mm10_fantom5.40074	promoter	1	1	1	1	0	0	0	0	0	0	Gencode,F5promoter
chr13	49187938	49187952	-	mm10_fantom5.40075	promoter	1	1	1	1	0	0	0	0	0	0	Gencode,F5promoter
chr13	49187953	49187961	-	mm10_fantom5.40076	promoter	1	1	1	1	0	0	0	0	0	0	Gencode,F5promoter
chr13	49187997	49188011	-	mm10_fantom5.40077	promoter	1	1	1	1	0	0	0	0	0	0	Gencode,F5promoter
chr13	49188013	49188029	-	mm10_fantom5.40078	promoter	1	1	1	1	0	0	0	0	0	0	Gencode,F5promoter
chr13	49188156	49188167	+	mm10_fantom5.40079	promoter	1	1	1	1	0	0	0	0	0	0	Gencode,F5promoter
chr13	49188202	49188216	+	mm10_fantom5.40080	promoter	1	1	1	1	0	0	0	0	0	0	Gencode,F5promoter
chr13	49188245	49188261	+	mm10_fantom5.40081	promoter	1	1	1	1	0	0	0	0	0	0	Gencode,F5promoter
chr13	49188508	49188558	+	mm10_fantom5.40082	promoter	1	1	1	1	0	0	0	0	0	0	Gencode,F5promoter
chr13	49189169	49189287	.	mm10_enhancer.11524	enhancer	1	1	0	0	1	1	0	0	0	0	Gencode,F5enhancer,EPD
chr13	49190151	49190167	-	mm10_fantom5.40083	promoter	1	1	1	1	0	0	0	0	0	0	Gencode,F5promoter
chr13	49190198	49190208	-	mm10_fantom5.40084	promoter	1	1	1	1	0	0	0	0	0	0	Gencode,F5promoter
chr13	49190329	49190331	+	mm10_fantom5.40085	promoter	1	1	1	1	0	0	0	0	0	0	Gencode,F5promoter
chr13	49190352	49190358	+	mm10_fantom5.40086	promoter	1	1	1	1	0	0	0	0	0	0	Gencode,F5promoter
chr13	49190793	49190803	-	mm10_fantom5.40087	promoter	1	1	1	1	0	0	0	0	0	0	Gencode,F5promoter
chr13	49190953	49190959	+	mm10_fantom5.40088	promoter	1	1	1	1	0	0	0	0	0	0	Gencode,F5promoter
chr13	49191071	49191084	+	mm10_fantom5.40089	promoter	1	1	1	1	0	0	0	0	0	0	Gencode,F5promoter
chr13	49191694	49191718	-	mm10_fantom5.40090	promoter	1	1	1	1	1	1	0	0	0	0	Gencode,F5promoter,F5enhancer
chr13	49191694	49191942	.	mm10_enhancer.11525	enhancer	1	1	1	0.096774	1	1	0	0	0	0	Gencode,F5promoter,F5enhancer
chr13	49193725	49193760	+	mm10_fantom5.40091	promoter	1	1	1	1	0	0	0	0	0	0	Gencode,F5promoter
chr13	49193861	49193917	+	mm10_fantom5.40092	promoter	1	1	1	1	0	0	0	0	0	0	Gencode,F5promoter
chr13	49195684	49195699	+	mm10_fantom5.40093	promoter	1	1	1	1	0	0	0	0	0	0	Gencode,F5promoter
chr13	49195710	49195738	+	mm10_fantom5.40094	promoter	1	1	1	1	0	0	0	0	0	0	Gencode,F5promoter
chr13	49195928	49195953	+	mm10_fantom5.40095	promoter	1	1	1	1	0	0	0	0	0	0	Gencode,F5promoter
chr13	49195969	49195988	-	mm10_fantom5.40096	promoter	1	1	1	1	0	0	0	0	0	0	Gencode,F5promoter
chr13	49195992	49196007	-	mm10_fantom5.40097	promoter	1	1	1	1	0	0	0	0	0	0	Gencode,F5promoter
chr13	49196872	49197069	.	mm10_enhancer.11526	enhancer	0	0	2	0.076142	1	1	0	0	0	0	F5promoter,F5enhancer,NAST
chr13	49197027	49197033	+	mm10_fantom5.40098	promoter	0	0	1	1	1	1	0	0	0	0	F5promoter,F5enhancer,NAST
chr13	49197059	49197068	+	mm10_fantom5.40099	promoter	0	0	1	1	1	1	0	0	0	0	F5promoter,F5enhancer,NAST
chr13	49200526	49200531	-	mm10_fantom5.40100	promoter	0	0	1	1	1	1	0	0	0	0	F5promoter,F5enhancer,NAST
chr13	49200526	49201070	.	mm10_enhancer.11527	enhancer	0	0	3	0.064338	1	1	0	0	0	0	F5promoter,F5enhancer,NAST
chr13	49200595	49200608	-	mm10_fantom5.40101	promoter	0	0	1	1	1	1	0	0	0	0	F5promoter,F5enhancer,NAST
chr13	49200719	49200736	-	mm10_fantom5.40102	promoter	0	0	1	1	1	1	0	0	0	0	F5promoter,F5enhancer,NAST
chr13	49202950	49216026	-	1110007C09Rik	protein_coding	1	1	15	0.026843	1	0.041221	0	0	1	7.6e-05	Gencode,F5promoter,F5enhancer,EPD
chr13	49204066	49204109	-	mm10_fantom5.40103	promoter	1	1	1	1	0	0	0	0	0	0	Gencode,F5promoter
chr13	49205428	49205442	-	mm10_fantom5.40104	promoter	1	1	1	1	0	0	0	0	0	0	Gencode,F5promoter
chr13	49205457	49205483	-	mm10_fantom5.40105	promoter	1	1	1	1	0	0	0	0	0	0	Gencode,F5promoter
chr13	49205507	49205519	-	mm10_fantom5.40106	promoter	1	1	1	1	0	0	0	0	0	0	Gencode,F5promoter
chr13	49208039	49208053	-	mm10_fantom5.40107	promoter	1	1	1	1	0	0	0	0	0	0	Gencode,F5promoter
chr13	49208055	49208069	-	mm10_fantom5.40108	promoter	1	1	1	1	0	0	0	0	0	0	Gencode,F5promoter
chr13	49210285	49210310	-	mm10_fantom5.40109	promoter	1	1	1	1	0	0	0	0	0	0	Gencode,F5promoter
chr13	49212361	49212373	-	mm10_fantom5.40110	promoter	1	1	1	1	0	0	0	0	0	0	Gencode,F5promoter
chr13	49213472	49214011	.	mm10_enhancer.11528	enhancer	1	1	1	0.022263	1	1	0	0	0	0	Gencode,F5promoter,F5enhancer
chr13	49213890	49213902	+	mm10_fantom5.40111	promoter	1	1	1	1	1	1	0	0	0	0	Gencode,F5promoter,F5enhancer
chr13	49215637	49215654	+	mm10_fantom5.40112	promoter	1	1	1	1	0	0	0	0	0	0	Gencode,F5promoter
chr13	49215660	49215676	+	mm10_fantom5.40113	promoter	1	1	1	1	0	0	0	0	0	0	Gencode,F5promoter
chr13	49215836	49215847	-	mm10_fantom5.40114	promoter	1	1	1	1	0	0	0	0	0	0	Gencode,F5promoter
chr13	49215858	49215903	-	mm10_fantom5.40115	promoter	1	1	1	1	0	0	0	0	0	0	Gencode,F5promoter
chr13	49215934	49215976	-	mm10_fantom5.40116	promoter	1	1	1	1	0	0	0	0	0	0	Gencode,F5promoter
chr13	49215978	49216052	-	mm10_fantom5.40117	promoter	1	0.648649	1	1	0	0	0	0	1	0.013514	Gencode,F5promoter,EPD
chr13	49215994	49215995	-	mm10_epd.4897	promoter	1	1	1	1	0	0	0	0	1	1	Gencode,F5promoter,EPD
chr13	49216156	49216202	+	mm10_fantom5.40118	promoter	0	0	1	1	0	0	0	0	0	0	F5promoter
chr13	49223303	49223305	+	mm10_fantom5.40119	promoter	0	0	1	1	0	0	0	0	0	0	F5promoter
chr13	49237599	49237607	-	mm10_fantom5.40120	promoter	1	1	1	1	0	0	0	0	0	0	Gencode,F5promoter
chr13	49240641	49240674	-	mm10_fantom5.40121	promoter	1	1	1	1	0	0	0	0	0	0	Gencode,F5promoter
chr13	49242862	49242878	-	mm10_fantom5.40122	promoter	1	1	1	1	0	0	0	0	0	0	Gencode,F5promoter
chr13	49242901	49242923	-	mm10_fantom5.40123	promoter	1	1	1	1	0	0	0	0	0	0	Gencode,F5promoter
chr13	49242925	49242940	-	mm10_fantom5.40124	promoter	1	1	1	1	0	0	0	0	0	0	Gencode,F5promoter
chr13	49247471	49247472	+	mm10_fantom5.40125	promoter	1	1	1	1	0	0	0	0	0	0	Gencode,F5promoter
chr13	49248120	49248140	-	mm10_fantom5.40126	promoter	1	1	1	1	0	0	0	0	0	0	Gencode,F5promoter
chr13	49248146	49248168	-	mm10_fantom5.40127	promoter	1	1	1	1	0	0	0	0	1	0.045455	Gencode,F5promoter,EPD
chr13	49248153	49248154	-	mm10_epd.4898	promoter	1	1	1	1	0	0	0	0	1	1	Gencode,F5promoter,EPD
chr13	49248182	49248184	-	mm10_fantom5.40128	promoter	1	1	1	1	0	0	0	0	0	0	Gencode,F5promoter
chr13	49248713	49248725	-	mm10_fantom5.40129	promoter	0	0	1	1	0	0	0	0	0	0	F5promoter
chr13	49248739	49248740	-	mm10_epd.4899	promoter	0	0	0	0	0	0	0	0	1	1	EPD
chr13	49250776	49251055	.	mm10_enhancer.11529	enhancer	0	0	0	0	1	1	0	0	0	0	F5enhancer
chr13	49251310	49251431	.	mm10_enhancer.11530	enhancer	0	0	0	0	1	1	0	0	0	0	F5enhancer
chr13	49252204	49252763	.	mm10_enhancer.11531	enhancer	0	0	0	0	1	1	0	0	0	0	F5enhancer
chr13	49272181	49272556	.	mm10_enhancer.11532	enhancer	1	1	0	0	1	1	0	0	0	0	Gencode,F5enhancer,EPD
chr13	49287729	49287746	-	mm10_fantom5.40130	promoter	1	1	1	1	0	0	0	0	0	0	Gencode,F5promoter
chr13	49287913	49287957	-	mm10_fantom5.40131	promoter	1	1	1	1	0	0	0	0	0	0	Gencode,F5promoter
chr13	49298649	49298657	-	mm10_fantom5.40132	promoter	1	1	1	1	0	0	0	0	0	0	Gencode,F5promoter
chr13	49298678	49298697	-	mm10_fantom5.40133	promoter	1	1	1	1	0	0	0	0	0	0	Gencode,F5promoter
chr13	49298802	49298813	-	mm10_fantom5.40134	promoter	1	1	1	1	0	0	0	0	1	0.090909	Gencode,F5promoter,EPD
chr13	49298807	49298808	-	mm10_epd.4900	promoter	1	1	1	1	0	0	0	0	1	1	Gencode,F5promoter,EPD
chr13	49298959	49298961	+	mm10_fantom5.40135	promoter	1	1	1	1	0	0	0	0	0	0	Gencode,F5promoter
chr13	49306536	49306547	.	mm10_enhancer.11533	enhancer	1	1	0	0	1	1	0	0	0	0	Gencode,F5enhancer,EPD
chr13	49306823	49307429	.	mm10_enhancer.11534	enhancer	1	1	0	0	1	1	0	0	0	0	Gencode,F5enhancer,EPD
chr13	49307914	49307937	+	mm10_fantom5.40136	promoter	1	1	1	1	0	0	0	0	0	0	Gencode,F5promoter
chr13	49308197	49308310	.	mm10_enhancer.11535	enhancer	1	1	0	0	1	1	0	0	0	0	Gencode,F5enhancer,EPD
chr13	49308986	49309001	-	mm10_fantom5.40137	promoter	1	1	1	1	0	0	0	0	0	0	Gencode,F5promoter
chr13	49309198	49309214	-	mm10_fantom5.40138	promoter	1	1	1	1	0	0	0	0	0	0	Gencode,F5promoter
chr13	49309217	49309257	-	mm10_fantom5.40139	promoter	1	1	1	1	0	0	0	0	1	0.025	Gencode,F5promoter,EPD
chr13	49309232	49309233	-	mm10_epd.4901	promoter	1	1	1	1	0	0	0	0	1	1	Gencode,F5promoter,EPD
chr13	49320199	49320218	-	mm10_fantom5.40140	promoter	1	1	1	1	0	0	0	0	1	0.052632	Gencode,F5promoter,EPD
chr13	49320209	49320210	-	mm10_epd.4902	promoter	1	1	1	1	0	0	0	0	1	1	Gencode,F5promoter,EPD
chr13	49320219	49320289	-	mm10_fantom5.40141	promoter	1	1	1	1	0	0	0	0	0	0	Gencode,F5promoter
chr13	49323183	49323327	.	mm10_enhancer.11536	enhancer	0	0	0	0	1	1	0	0	0	0	F5enhancer
chr13	49324282	49324494	.	mm10_enhancer.11537	enhancer	0	0	0	0	1	1	0	0	0	0	F5enhancer
chr13	49341452	49341463	+	mm10_fantom5.40142	promoter	0	0	1	1	0	0	0	0	0	0	F5promoter
chr13	49341531	49341543	+	mm10_fantom5.40143	promoter	0	0	1	1	0	0	0	0	0	0	F5promoter
chr13	49341549	49341623	+	mm10_fantom5.40144	promoter	1	1	1	1	0	0	0	0	1	0.013514	Gencode,F5promoter,EPD
chr13	49341564	49341565	+	mm10_epd.4903	promoter	1	1	1	1	0	0	0	0	1	1	Gencode,F5promoter,EPD
chr13	49421229	49421303	+	mm10_fantom5.40145	promoter	0	0	1	1	0	0	0	0	1	0.013514	F5promoter,EPD
chr13	49421248	49421249	+	mm10_epd.4904	promoter	0	0	1	1	0	0	0	0	1	1	F5promoter,EPD
chr13	49466861	49467085	.	mm10_enhancer.11538	enhancer	1	1	0	0	1	1	0	0	0	0	Gencode,F5enhancer,EPD
chr13	49478678	49478847	.	mm10_enhancer.11539	enhancer	1	1	0	0	1	1	0	0	0	0	Gencode,F5enhancer,EPD
chr13	49493595	49493606	+	mm10_fantom5.40146	promoter	1	1	1	1	0	0	1	0.727273	0	0	Gencode,F5promoter,NAST
chr13	49493598	49493617	+	mm10_nast.3912	NAST	2	1	1	0.421053	0	0	1	1	0	0	Gencode,F5promoter,NAST
chr13	49493614	49494819	+	Tes3-ps	processed_pseudogene	2	1	1	0.018257	0	0	2	0.004149	0	0	Gencode,F5promoter,NAST
chr13	49493621	49493643	+	mm10_fantom5.40147	promoter	2	1	1	1	0	0	1	0.090909	0	0	Gencode,F5promoter,NAST
chr13	49493624	49493626	+	mm10_nast.3913	NAST	2	1	1	1	0	0	1	1	0	0	Gencode,F5promoter,NAST
chr13	49504774	49504816	+	mm10_fantom5.40148	promoter	2	1	1	1	0	0	0	0	0	0	Gencode,F5promoter
chr13	49504852	49504880	+	mm10_fantom5.40149	promoter	2	1	1	1	0	0	0	0	1	0.035714	Gencode,F5promoter,EPD
chr13	49504862	49504863	+	mm10_epd.4905	promoter	2	1	1	1	0	0	0	0	1	1	Gencode,F5promoter,EPD
chr13	49504885	49504910	+	mm10_fantom5.40150	promoter	2	1	1	1	0	0	0	0	0	0	Gencode,F5promoter
chr13	49504943	49504958	+	mm10_fantom5.40151	promoter	2	1	1	1	0	0	0	0	0	0	Gencode,F5promoter
chr13	49544435	49544441	+	mm10_nast.3914	NAST	1	1	0	0	0	0	1	1	0	0	Gencode,NAST
chr13	49544459	49544461	+	mm10_nast.3915	NAST	2	1	0	0	0	0	1	1	0	0	Gencode,NAST
chr13	49544479	49544533	+	mm10_fantom5.40152	promoter	2	1	1	1	0	0	2	0.037037	1	0.018519	Gencode,F5promoter,NAST,EPD
chr13	49544487	49544488	+	mm10_nast.3916	NAST	2	1	1	1	0	0	1	1	0	0	Gencode,F5promoter,NAST
chr13	49544488	49544489	+	mm10_epd.4906	promoter	2	1	1	1	0	0	0	0	1	1	Gencode,F5promoter,EPD
chr13	49544514	49544515	+	mm10_nast.3917	NAST	2	1	1	1	0	0	1	1	0	0	Gencode,F5promoter,NAST
chr13	49544625	49544636	+	mm10_fantom5.40153	promoter	2	1	1	1	0	0	1	0.181818	0	0	Gencode,F5promoter,NAST
chr13	49544628	49544630	+	mm10_nast.3918	NAST	2	1	1	1	0	0	1	1	0	0	Gencode,F5promoter,NAST
chr13	49548580	49548601	+	mm10_fantom5.40154	promoter	2	1	1	1	0	0	0	0	0	0	Gencode,F5promoter
chr13	49581561	49581928	.	mm10_enhancer.11540	enhancer	1	1	0	0	1	1	0	0	0	0	Gencode,F5enhancer,EPD
chr13	49582541	49582578	+	mm10_fantom5.40155	promoter	1	1	1	1	0	0	0	0	0	0	Gencode,F5promoter
chr13	49582623	49582643	+	mm10_fantom5.40156	promoter	1	1	1	1	0	0	0	0	0	0	Gencode,F5promoter
chr13	49582668	49582707	+	mm10_fantom5.40157	promoter	1	1	1	1	0	0	0	0	1	0.025641	Gencode,F5promoter,EPD
chr13	49582689	49582690	+	mm10_epd.4907	promoter	1	1	1	1	0	0	0	0	1	1	Gencode,F5promoter,EPD
chr13	49582708	49582734	+	mm10_fantom5.40158	promoter	1	1	1	1	0	0	0	0	0	0	Gencode,F5promoter
chr13	49582745	49582778	+	mm10_fantom5.40159	promoter	2	1	1	1	0	0	0	0	0	0	Gencode,F5promoter
chr13	49582765	49592609	+	Omd	protein_coding	2	1	1	0.001321	1	0.014222	0	0	0	0	Gencode,F5promoter,F5enhancer
chr13	49586187	49586327	.	mm10_enhancer.11541	enhancer	2	1	0	0	1	1	0	0	0	0	Gencode,F5enhancer,EPD
chr13	49593960	49593965	-	mm10_fantom5.40160	promoter	1	1	1	1	0	0	0	0	0	0	Gencode,F5promoter
chr13	49608005	49608024	+	mm10_fantom5.40161	promoter	1	1	1	1	0	0	1	0.263158	1	0.052632	Gencode,F5promoter,NAST,EPD
chr13	49608010	49608015	+	mm10_nast.3919	NAST	1	1	1	1	0	0	1	1	1	0.2	Gencode,F5promoter,NAST,EPD
chr13	49608014	49608015	+	mm10_epd.4908	promoter	1	1	1	1	0	0	1	1	1	1	Gencode,F5promoter,NAST,EPD
chr13	49608030	49608063	+	mm10_fantom5.40162	promoter	1	1	1	1	0	0	2	0.181818	0	0	Gencode,F5promoter,NAST
chr13	49608034	49608035	+	mm10_nast.3920	NAST	1	1	1	1	0	0	1	1	0	0	Gencode,F5promoter,NAST
chr13	49608044	49608049	+	mm10_nast.3921	NAST	1	1	1	1	0	0	1	1	0	0	Gencode,F5promoter,NAST
chr13	49609033	49609044	+	mm10_fantom5.40163	promoter	2	1	1	1	0	0	0	0	0	0	Gencode,F5promoter
chr13	49609055	49609096	+	mm10_fantom5.40164	promoter	2	1	1	1	0	0	0	0	0	0	Gencode,F5promoter
chr13	49609099	49609113	+	mm10_fantom5.40165	promoter	2	1	1	1	0	0	1	0.214286	1	0.071429	Gencode,F5promoter,NAST,EPD
chr13	49609102	49609105	+	mm10_nast.3922	NAST	2	1	1	1	0	0	1	1	0	0	Gencode,F5promoter,NAST
chr13	49609105	49609106	+	mm10_epd.4909	promoter	2	1	1	1	0	0	0	0	1	1	Gencode,F5promoter,EPD
chr13	49609127	49609170	+	mm10_fantom5.40166	promoter	2	1	1	1	0	0	0	0	0	0	Gencode,F5promoter
chr13	49622901	49622913	+	mm10_fantom5.40167	promoter	2	1	1	1	0	0	0	0	0	0	Gencode,F5promoter
chr13	49622966	49622979	+	mm10_fantom5.40168	promoter	2	1	1	1	0	0	0	0	0	0	Gencode,F5promoter
chr13	49623529	49623534	+	mm10_fantom5.40169	promoter	2	1	1	1	0	0	0	0	0	0	Gencode,F5promoter
chr13	49652714	49652754	-	mm10_fantom5.40170	promoter	1	0.8	1	1	0	0	1	0.05	0	0	Gencode,F5promoter,NAST
chr13	49652738	49652740	-	mm10_nast.3923	NAST	1	1	1	1	0	0	1	1	0	0	Gencode,F5promoter,NAST
chr13	49652756	49652781	-	mm10_fantom5.40171	promoter	0	0	1	1	0	0	0	0	1	0.04	F5promoter,EPD
chr13	49652766	49652767	-	mm10_epd.4910	promoter	0	0	1	1	0	0	0	0	1	1	F5promoter,EPD
chr13	49652889	49652914	-	mm10_fantom5.40172	promoter	0	0	1	1	0	0	0	0	0	0	F5promoter
chr13	49653067	49653097	+	mm10_fantom5.40173	promoter	0	0	1	1	0	0	0	0	0	0	F5promoter
chr13	49653098	49653136	+	mm10_fantom5.40174	promoter	0	0	1	1	0	0	0	0	0	0	F5promoter
chr13	49653297	49653367	+	mm10_fantom5.40175	promoter	1	0.257143	1	1	0	0	1	0.171429	1	0.014286	Gencode,F5promoter,NAST,EPD
chr13	49653328	49653340	+	mm10_nast.3924	NAST	0	0	1	1	0	0	1	1	1	0.083333	NA
chr13	49653338	49653339	+	mm10_epd.4911	promoter	0	0	1	1	0	0	1	1	1	1	NA
chr13	49654400	49654418	+	mm10_fantom5.40176	promoter	1	1	1	1	0	0	0	0	0	0	Gencode,F5promoter
chr13	49680252	49680427	.	mm10_enhancer.11542	enhancer	0	0	0	0	1	1	0	0	0	0	F5enhancer
chr13	49682118	49682169	+	mm10_fantom5.40177	promoter	1	1	1	1	0	0	1	0.352941	1	0.019608	Gencode,F5promoter,NAST,EPD
chr13	49682131	49682149	+	mm10_nast.3925	NAST	1	1	1	1	0	0	1	1	1	0.055556	Gencode,F5promoter,NAST,EPD
chr13	49682143	49682144	+	mm10_epd.4912	promoter	1	1	1	1	0	0	1	1	1	1	Gencode,F5promoter,NAST,EPD
chr13	49682210	49682221	+	mm10_fantom5.40178	promoter	1	1	1	1	0	0	0	0	0	0	Gencode,F5promoter
chr13	49684165	49684301	.	mm10_enhancer.11543	enhancer	2	1	0	0	1	1	0	0	0	0	Gencode,F5enhancer,EPD
chr13	49684300	49684433	+	Gm25394	snoRNA	2	1	0	0	1	0.007519	0	0	0	0	Gencode,F5enhancer,EPD
chr13	49714118	49714240	+	Gm23482	snoRNA	2	1	0	0	0	0	0	0	0	0	Gencode
chr13	49731473	49731492	+	mm10_fantom5.40179	promoter	1	1	1	1	0	0	0	0	0	0	Gencode,F5promoter
chr13	49732444	49732464	+	mm10_fantom5.40180	promoter	1	1	1	1	0	0	0	0	0	0	Gencode,F5promoter
chr13	49762472	49762487	+	mm10_fantom5.40181	promoter	0	0	1	1	0	0	0	0	0	0	F5promoter
chr13	49765319	49765418	.	mm10_enhancer.11544	enhancer	0	0	0	0	1	1	0	0	0	0	F5enhancer
chr13	49766330	49766346	+	mm10_fantom5.40182	promoter	0	0	1	1	0	0	0	0	0	0	F5promoter
chr13	49768066	49768441	.	mm10_enhancer.11545	enhancer	0	0	0	0	1	1	0	0	0	0	F5enhancer
chr13	49783883	49784192	.	mm10_enhancer.11546	enhancer	0	0	0	0	1	1	0	0	0	0	F5enhancer
chr13	49786004	49786294	.	mm10_enhancer.11547	enhancer	0	0	0	0	1	1	0	0	0	0	F5enhancer
chr13	49790241	49790244	-	mm10_fantom5.40183	promoter	0	0	1	1	0	0	0	0	0	0	F5promoter
chr13	49804943	49805952	-	Gm7251	processed_pseudogene	1	1	0	0	0	0	0	0	0	0	Gencode
chr13	49814741	49814753	+	mm10_fantom5.40184	promoter	0	0	1	1	0	0	0	0	0	0	F5promoter
chr13	49818590	49818594	+	mm10_fantom5.40185	promoter	0	0	1	1	0	0	0	0	0	0	F5promoter
chr13	49899118	49904597	-	Gm8674	protein_coding	1	1	0	0	0	0	0	0	0	0	Gencode
chr13	49904627	49904630	-	mm10_fantom5.40186	promoter	0	0	1	1	1	1	0	0	0	0	F5promoter,F5enhancer,NAST
chr13	49904627	49904758	.	mm10_enhancer.11548	enhancer	0	0	1	0.022901	1	1	0	0	0	0	F5promoter,F5enhancer,NAST
chr13	49945095	49945335	-	Gm10784	protein_coding	1	1	0	0	0	0	0	0	0	0	Gencode
chr13	49970006	49970024	+	mm10_fantom5.40187	promoter	0	0	1	1	0	0	0	0	0	0	F5promoter
chr13	49976257	49976488	-	Gm17611	protein_coding	1	1	0	0	0	0	0	0	0	0	Gencode
chr13	50021715	50021719	-	mm10_nast.3926	NAST	0	0	0	0	0	0	1	1	0	0	NAST
chr13	50118005	50118114	+	Gm24300	miRNA	1	1	0	0	0	0	0	0	0	0	Gencode
chr13	50119319	50119330	+	mm10_nast.3927	NAST	0	0	0	0	0	0	1	1	0	0	NAST
chr13	50250295	50250296	-	mm10_epd.4913	promoter	1	1	0	0	0	0	0	0	1	1	Gencode,EPD
chr13	50262393	50262502	+	Gm24017	miRNA	1	1	0	0	0	0	0	0	0	0	Gencode
chr13	50372782	50373139	.	mm10_enhancer.11549	enhancer	1	1	0	0	1	1	0	0	0	0	Gencode,F5enhancer,EPD
chr13	50417856	50417872	+	mm10_fantom5.40188	promoter	2	1	1	1	0	0	1	0.125	0	0	Gencode,F5promoter,NAST
chr13	50417863	50417865	+	mm10_nast.3928	NAST	2	1	1	1	0	0	1	1	0	0	Gencode,F5promoter,NAST
chr13	50417874	50417912	+	mm10_fantom5.40189	promoter	2	1	1	1	0	0	1	0.263158	1	0.026316	Gencode,F5promoter,NAST,EPD
chr13	50417880	50417890	+	mm10_nast.3929	NAST	2	1	1	1	0	0	1	1	0	0	Gencode,F5promoter,NAST
chr13	50417890	50417891	+	mm10_epd.4914	promoter	2	1	1	1	0	0	0	0	1	1	Gencode,F5promoter,EPD
chr13	50417925	50417932	+	mm10_fantom5.40190	promoter	2	1	1	1	0	0	0	0	0	0	Gencode,F5promoter
chr13	50418768	50418980	.	mm10_enhancer.11550	enhancer	2	1	0	0	1	1	0	0	0	0	Gencode,F5enhancer,EPD
chr13	50422609	50422616	+	mm10_fantom5.40191	promoter	2	1	1	1	0	0	0	0	0	0	Gencode,F5promoter
chr13	50443850	50443860	-	mm10_fantom5.40192	promoter	1	1	1	1	0	0	0	0	0	0	Gencode,F5promoter
chr13	50443867	50443894	-	mm10_fantom5.40193	promoter	1	1	1	1	0	0	0	0	0	0	Gencode,F5promoter
chr13	50443910	50443914	-	mm10_fantom5.40194	promoter	1	1	1	1	0	0	0	0	0	0	Gencode,F5promoter
chr13	50453483	50453865	.	mm10_enhancer.11551	enhancer	1	1	0	0	1	1	0	0	0	0	Gencode,F5enhancer,EPD
chr13	50464818	50465424	.	mm10_enhancer.11552	enhancer	1	1	0	0	1	1	0	0	0	0	Gencode,F5enhancer,EPD
chr13	50467306	50467307	+	mm10_epd.4915	promoter	2	1	0	0	0	0	0	0	1	1	Gencode,EPD
chr13	50467306	50475355	+	Nutm2	protein_coding	2	1	0	0	0	0	0	0	1	0.000124	Gencode,EPD
chr13	50595494	50595531	-	mm10_fantom5.40195	promoter	0	0	1	1	0	0	0	0	0	0	F5promoter
chr13	50600971	50601080	-	Mir683-2	miRNA	1	1	0	0	0	0	0	0	0	0	Gencode
chr13	50643227	50650271	+	Gm904	protein_coding	1	1	0	0	0	0	0	0	1	0.000142	Gencode,EPD
chr13	50643239	50643240	+	mm10_epd.4916	promoter	1	1	0	0	0	0	0	0	1	1	Gencode,EPD
chr13	50679536	50679645	-	Gm23952	miRNA	1	1	0	0	0	0	0	0	0	0	Gencode
chr13	50698311	50703435	+	Gm8765	protein_coding	1	1	0	0	0	0	0	0	0	0	Gencode
chr13	50885852	50885859	+	mm10_fantom5.40196	promoter	0	0	1	1	0	0	0	0	0	0	F5promoter
chr13	50934147	50934186	-	mm10_fantom5.40197	promoter	0	0	1	1	0	0	0	0	0	0	F5promoter
chr13	50950180	50950189	+	mm10_fantom5.40198	promoter	0	0	1	1	0	0	0	0	0	0	F5promoter
chr13	50958216	50958573	.	mm10_enhancer.11553	enhancer	0	0	0	0	1	1	0	0	0	0	F5enhancer
chr13	50991327	50991337	-	mm10_fantom5.40199	promoter	0	0	1	1	0	0	0	0	0	0	F5promoter
chr13	50991355	50991376	-	mm10_fantom5.40200	promoter	0	0	1	1	0	0	0	0	0	0	F5promoter
chr13	51014085	51014211	+	Gm22199	misc_RNA	1	1	0	0	0	0	0	0	0	0	Gencode
chr13	51015179	51015184	-	mm10_fantom5.40201	promoter	0	0	1	1	1	1	0	0	0	0	F5promoter,F5enhancer,NAST
chr13	51015179	51015380	.	mm10_enhancer.11554	enhancer	0	0	1	0.024876	1	1	0	0	0	0	F5promoter,F5enhancer,NAST
chr13	51017053	51017228	.	mm10_enhancer.11555	enhancer	0	0	0	0	1	1	0	0	0	0	F5enhancer
chr13	51026410	51026454	-	mm10_fantom5.40202	promoter	0	0	1	1	0	0	0	0	0	0	F5promoter
chr13	51070449	51070712	.	mm10_enhancer.11556	enhancer	0	0	0	0	1	1	0	0	0	0	F5enhancer
chr13	51088135	51088428	.	mm10_enhancer.11557	enhancer	0	0	0	0	1	1	0	0	0	0	F5enhancer
chr13	51100473	51100492	+	mm10_fantom5.40203	promoter	0	0	1	1	0	0	0	0	0	0	F5promoter
chr13	51100494	51100515	+	mm10_fantom5.40204	promoter	0	0	1	1	0	0	0	0	0	0	F5promoter
chr13	51100781	51100799	+	mm10_fantom5.40205	promoter	0	0	1	1	0	0	0	0	0	0	F5promoter
chr13	51100810	51100933	+	mm10_fantom5.40206	promoter	1	0.439024	1	1	0	0	2	0.178862	1	0.00813	Gencode,F5promoter,NAST,EPD
chr13	51100843	51100844	+	mm10_epd.4917	promoter	0	0	1	1	0	0	0	0	1	1	F5promoter,EPD
chr13	51100868	51100879	+	mm10_nast.3930	NAST	0	0	1	1	0	0	1	1	0	0	F5promoter,NAST,EPD
chr13	51100904	51100915	+	mm10_nast.3931	NAST	1	1	1	1	0	0	1	1	0	0	Gencode,F5promoter,NAST
chr13	51101203	51101231	+	mm10_fantom5.40207	promoter	1	1	1	1	0	0	0	0	0	0	Gencode,F5promoter
chr13	51101342	51101343	+	mm10_epd.4918	promoter	1	1	0	0	0	0	0	0	1	1	Gencode,EPD
chr13	51101509	51101530	-	mm10_fantom5.40208	promoter	1	1	1	1	0	0	0	0	0	0	Gencode,F5promoter
chr13	51122609	51122788	.	mm10_enhancer.11558	enhancer	1	1	0	0	1	1	0	0	0	0	Gencode,F5enhancer,EPD
chr13	51123112	51123123	+	mm10_nast.3932	NAST	1	1	0	0	0	0	1	1	0	0	Gencode,NAST
chr13	51132279	51132283	+	mm10_fantom5.40209	promoter	1	1	1	1	0	0	0	0	0	0	Gencode,F5promoter
chr13	51137681	51137685	+	mm10_fantom5.40210	promoter	1	1	1	1	0	0	0	0	0	0	Gencode,F5promoter
chr13	51157178	51157182	+	mm10_fantom5.40211	promoter	0	0	1	1	0	0	0	0	0	0	F5promoter
chr13	51166008	51166019	+	mm10_fantom5.40212	promoter	0	0	1	1	0	0	0	0	0	0	F5promoter
chr13	51171024	51175187	+	Nxnl2	protein_coding	1	1	2	0.008167	0	0	0	0	1	0.00024	Gencode,F5promoter,EPD
chr13	51171234	51171258	+	mm10_fantom5.40213	promoter	1	1	1	1	0	0	0	0	1	0.041667	Gencode,F5promoter,EPD
chr13	51171239	51171240	+	mm10_epd.4919	promoter	1	1	1	1	0	0	0	0	1	1	Gencode,F5promoter,EPD
chr13	51171295	51171305	+	mm10_fantom5.40214	promoter	1	1	1	1	0	0	0	0	0	0	Gencode,F5promoter
chr13	51193637	51193793	.	mm10_enhancer.11559	enhancer	0	0	0	0	1	1	0	0	0	0	F5enhancer
chr13	51202687	51203065	-	Hist1h2al	protein_coding	2	1	0	0	0	0	0	0	0	0	Gencode
chr13	51202697	51202835	+	AC160122.1	miRNA	2	1	0	0	0	0	0	0	0	0	Gencode
chr13	51203208	51203213	+	mm10_fantom5.40215	promoter	0	0	1	1	0	0	0	0	0	0	F5promoter
chr13	51208083	51208256	.	mm10_enhancer.11560	enhancer	0	0	0	0	1	1	0	0	0	0	F5enhancer
chr13	51226953	51227265	.	mm10_enhancer.11561	enhancer	0	0	0	0	1	1	0	0	0	0	F5enhancer
chr13	51381970	51382231	.	mm10_enhancer.11562	enhancer	0	0	0	0	1	1	0	0	0	0	F5enhancer
chr13	51397917	51398239	.	mm10_enhancer.11563	enhancer	0	0	0	0	1	1	0	0	0	0	F5enhancer
chr13	51401302	51401455	.	mm10_enhancer.11564	enhancer	0	0	0	0	1	1	0	0	0	0	F5enhancer
chr13	51403788	51403948	.	mm10_enhancer.11565	enhancer	0	0	0	0	1	1	0	0	0	0	F5enhancer
chr13	51406549	51406801	.	mm10_enhancer.11566	enhancer	0	0	0	0	1	1	0	0	0	0	F5enhancer
chr13	51407450	51407731	.	mm10_enhancer.11567	enhancer	0	0	0	0	1	1	0	0	0	0	F5enhancer
chr13	51408756	51408781	+	mm10_fantom5.40216	promoter	1	1	1	1	0	0	1	0.6	1	0.04	Gencode,F5promoter,NAST,EPD
chr13	51408759	51408774	+	mm10_nast.3933	NAST	1	1	1	1	0	0	1	1	1	0.066667	Gencode,F5promoter,NAST,EPD
chr13	51408763	51408764	+	mm10_epd.4920	promoter	1	1	1	1	0	0	1	1	1	1	Gencode,F5promoter,NAST,EPD
chr13	51410182	51410203	.	mm10_enhancer.11568	enhancer	1	1	0	0	1	1	0	0	0	0	Gencode,F5enhancer,EPD
chr13	51417808	51418108	.	mm10_enhancer.11569	enhancer	1	1	0	0	1	1	0	0	0	0	Gencode,F5enhancer,EPD
chr13	51468876	51469149	.	mm10_enhancer.11570	enhancer	1	1	0	0	1	1	0	0	0	0	Gencode,F5enhancer,EPD
chr13	51558086	51558094	.	mm10_enhancer.11571	enhancer	1	1	0	0	1	1	0	0	0	0	Gencode,F5enhancer,EPD
chr13	51567227	51567228	-	mm10_epd.4921	promoter	0	0	0	0	0	0	0	0	1	1	EPD
chr13	51567750	51567773	-	mm10_fantom5.40217	promoter	0	0	1	1	0	0	0	0	0	0	F5promoter
chr13	51567780	51567836	-	mm10_fantom5.40218	promoter	0	0	1	1	0	0	0	0	0	0	F5promoter
chr13	51568052	51568094	-	mm10_fantom5.40219	promoter	0	0	1	1	0	0	0	0	0	0	F5promoter
chr13	51568301	51568333	-	mm10_fantom5.40220	promoter	0	0	1	1	0	0	0	0	0	0	F5promoter
chr13	51569076	51569116	-	mm10_fantom5.40221	promoter	0	0	1	1	0	0	0	0	0	0	F5promoter
chr13	51569171	51569192	-	mm10_fantom5.40222	promoter	0	0	1	1	0	0	0	0	0	0	F5promoter
chr13	51569341	51569345	-	mm10_fantom5.40223	promoter	0	0	1	1	0	0	0	0	0	0	F5promoter
chr13	51569437	51569467	-	mm10_fantom5.40224	promoter	0	0	1	1	0	0	0	0	0	0	F5promoter
chr13	51636809	51636820	-	mm10_nast.3934	NAST	0	0	0	0	0	0	1	1	0	0	NAST
chr13	51642516	51642690	.	mm10_enhancer.11572	enhancer	0	0	1	0.045977	1	1	0	0	0	0	F5promoter,F5enhancer,NAST
chr13	51642682	51642690	+	mm10_fantom5.40225	promoter	0	0	1	1	1	1	0	0	0	0	F5promoter,F5enhancer,NAST
chr13	51644894	51644899	-	mm10_fantom5.40226	promoter	0	0	1	1	0	0	0	0	0	0	F5promoter
chr13	51645231	51650660	+	Cks2	protein_coding	2	1	6	0.020814	0	0	1	0.002395	1	0.000184	Gencode,F5promoter,NAST,EPD
chr13	51645268	51645276	+	mm10_fantom5.40227	promoter	1	1	1	1	0	0	0	0	0	0	Gencode,F5promoter
chr13	51645284	51645299	+	mm10_fantom5.40228	promoter	1	1	1	1	0	0	0	0	0	0	Gencode,F5promoter
chr13	51645310	51645332	+	mm10_fantom5.40229	promoter	1	1	1	1	0	0	1	0.590909	1	0.045455	Gencode,F5promoter,NAST,EPD
chr13	51645315	51645328	+	mm10_nast.3935	NAST	1	1	1	1	0	0	1	1	1	0.076923	Gencode,F5promoter,NAST,EPD
chr13	51645324	51645325	+	mm10_epd.4922	promoter	1	1	1	1	0	0	1	1	1	1	Gencode,F5promoter,NAST,EPD
chr13	51645370	51645392	+	mm10_fantom5.40230	promoter	1	1	1	1	0	0	0	0	0	0	Gencode,F5promoter
chr13	51645692	51645727	+	mm10_fantom5.40231	promoter	1	1	1	1	0	0	0	0	0	0	Gencode,F5promoter
chr13	51645736	51645747	+	mm10_fantom5.40232	promoter	1	1	1	1	0	0	0	0	0	0	Gencode,F5promoter
chr13	51648198	51648334	+	Gm22806	snoRNA	2	1	0	0	0	0	0	0	0	0	Gencode
chr13	51651573	51651582	+	mm10_fantom5.40233	promoter	0	0	1	1	0	0	0	0	0	0	F5promoter
chr13	51651691	51651702	+	mm10_fantom5.40234	promoter	1	0.545455	1	1	0	0	0	0	0	0	Gencode,F5promoter
chr13	51651709	51651746	+	mm10_fantom5.40235	promoter	1	1	1	1	0	0	0	0	1	0.027027	Gencode,F5promoter,EPD
chr13	51651736	51651737	+	mm10_epd.4923	promoter	1	1	1	1	0	0	0	0	1	1	Gencode,F5promoter,EPD
chr13	51651761	51651777	+	mm10_fantom5.40236	promoter	1	1	1	1	0	0	0	0	0	0	Gencode,F5promoter
chr13	51701396	51701418	-	mm10_fantom5.40237	promoter	1	1	1	1	0	0	0	0	0	0	Gencode,F5promoter
chr13	51701723	51701742	-	mm10_fantom5.40238	promoter	1	1	1	1	0	0	0	0	0	0	Gencode,F5promoter
chr13	51701900	51701926	-	mm10_fantom5.40239	promoter	1	1	1	1	0	0	0	0	0	0	Gencode,F5promoter
chr13	51702116	51702141	-	mm10_fantom5.40240	promoter	1	1	1	1	0	0	0	0	0	0	Gencode,F5promoter
chr13	51702174	51702194	-	mm10_fantom5.40241	promoter	1	1	1	1	0	0	0	0	0	0	Gencode,F5promoter
chr13	51703110	51703131	-	mm10_fantom5.40242	promoter	1	1	1	1	0	0	0	0	0	0	Gencode,F5promoter
chr13	51703149	51703162	-	mm10_fantom5.40243	promoter	1	1	1	1	0	0	0	0	0	0	Gencode,F5promoter
chr13	51703401	51703422	-	mm10_fantom5.40244	promoter	1	1	1	1	0	0	0	0	0	0	Gencode,F5promoter
chr13	51709955	51709985	+	mm10_fantom5.40245	promoter	1	1	1	1	0	0	0	0	0	0	Gencode,F5promoter
chr13	51714816	51714846	-	mm10_fantom5.40246	promoter	1	1	1	1	0	0	0	0	0	0	Gencode,F5promoter
chr13	51717813	51717833	-	mm10_fantom5.40247	promoter	1	1	1	1	0	0	0	0	0	0	Gencode,F5promoter
chr13	51729082	51729099	-	mm10_fantom5.40248	promoter	1	1	1	1	0	0	0	0	0	0	Gencode,F5promoter
chr13	51732093	51732334	.	mm10_enhancer.11573	enhancer	1	1	0	0	1	1	0	0	0	0	Gencode,F5enhancer,EPD
chr13	51733709	51733756	-	mm10_fantom5.40249	promoter	1	1	1	1	0	0	0	0	0	0	Gencode,F5promoter
chr13	51734615	51734626	-	mm10_fantom5.40250	promoter	1	1	1	1	0	0	0	0	0	0	Gencode,F5promoter
chr13	51734644	51734667	-	mm10_fantom5.40251	promoter	1	1	1	1	0	0	0	0	0	0	Gencode,F5promoter
chr13	51734683	51734693	-	mm10_fantom5.40252	promoter	1	1	1	1	0	0	0	0	0	0	Gencode,F5promoter
chr13	51734695	51734747	-	mm10_fantom5.40253	promoter	1	1	1	1	0	0	0	0	1	0.019231	Gencode,F5promoter,EPD
chr13	51734725	51734726	-	mm10_epd.4924	promoter	1	1	1	1	0	0	0	0	1	1	Gencode,F5promoter,EPD
chr13	51736657	51736736	.	mm10_enhancer.11574	enhancer	1	1	0	0	1	1	0	0	0	0	Gencode,F5enhancer,EPD
chr13	51737414	51737796	.	mm10_enhancer.11575	enhancer	1	1	0	0	1	1	0	0	0	0	Gencode,F5enhancer,EPD
chr13	51737869	51738303	.	mm10_enhancer.11576	enhancer	1	1	0	0	1	1	0	0	0	0	Gencode,F5enhancer,EPD
chr13	51739416	51739551	.	mm10_enhancer.11577	enhancer	1	1	0	0	1	1	0	0	0	0	Gencode,F5enhancer,EPD
chr13	51739772	51739781	-	mm10_fantom5.40254	promoter	1	1	1	1	0	0	0	0	0	0	Gencode,F5promoter
chr13	51739788	51739813	-	mm10_fantom5.40255	promoter	1	1	1	1	0	0	0	0	0	0	Gencode,F5promoter
chr13	51740847	51741111	.	mm10_enhancer.11578	enhancer	1	1	0	0	1	1	0	0	0	0	Gencode,F5enhancer,EPD
chr13	51742513	51742722	.	mm10_enhancer.11579	enhancer	1	1	0	0	1	1	0	0	0	0	Gencode,F5enhancer,EPD
chr13	51748775	51748821	-	mm10_fantom5.40256	promoter	1	1	1	1	0	0	0	0	0	0	Gencode,F5promoter
chr13	51754815	51754827	-	mm10_nast.3936	NAST	1	1	0	0	0	0	1	1	0	0	Gencode,NAST
chr13	51756605	51756636	-	mm10_fantom5.40257	promoter	1	1	1	1	0	0	0	0	0	0	Gencode,F5promoter
chr13	51756662	51756691	-	mm10_fantom5.40258	promoter	1	1	1	1	0	0	0	0	0	0	Gencode,F5promoter
chr13	51763384	51763398	-	mm10_fantom5.40259	promoter	1	1	1	1	0	0	0	0	0	0	Gencode,F5promoter
chr13	51763409	51763427	-	mm10_fantom5.40260	promoter	1	1	1	1	0	0	0	0	0	0	Gencode,F5promoter
chr13	51763430	51763478	-	mm10_fantom5.40261	promoter	1	1	1	1	0	0	1	0.166667	0	0	Gencode,F5promoter,NAST
chr13	51763455	51763463	-	mm10_nast.3937	NAST	1	1	1	1	0	0	1	1	0	0	Gencode,F5promoter,NAST
chr13	51765293	51765401	+	Gm23566	miRNA	2	1	0	0	0	0	0	0	0	0	Gencode
chr13	51767563	51767568	-	mm10_fantom5.40262	promoter	1	1	1	1	0	0	0	0	0	0	Gencode,F5promoter
chr13	51777119	51777141	-	mm10_fantom5.40263	promoter	1	1	1	1	0	0	0	0	0	0	Gencode,F5promoter
chr13	51788406	51788411	-	mm10_fantom5.40264	promoter	1	1	1	1	0	0	0	0	0	0	Gencode,F5promoter
chr13	51792627	51792974	.	mm10_enhancer.11580	enhancer	1	1	0	0	1	1	0	0	0	0	Gencode,F5enhancer,EPD
chr13	51793533	51793542	-	mm10_fantom5.40265	promoter	1	1	1	1	0	0	0	0	0	0	Gencode,F5promoter
chr13	51793615	51793624	-	mm10_fantom5.40266	promoter	1	1	1	1	0	0	0	0	0	0	Gencode,F5promoter
chr13	51793650	51793713	-	mm10_fantom5.40267	promoter	1	1	1	1	0	0	0	0	1	0.015873	Gencode,F5promoter,EPD
chr13	51793669	51793670	-	mm10_epd.4925	promoter	1	1	1	1	0	0	0	0	1	1	Gencode,F5promoter,EPD
chr13	51798391	51798741	.	mm10_enhancer.11581	enhancer	0	0	1	0.071429	1	1	0	0	0	0	F5promoter,F5enhancer,NAST
chr13	51798533	51798558	-	mm10_fantom5.40268	promoter	0	0	1	1	1	1	0	0	0	0	F5promoter,F5enhancer,NAST
chr13	51800029	51800518	.	mm10_enhancer.11582	enhancer	0	0	1	0.026585	1	1	0	0	0	0	F5promoter,F5enhancer,NAST
chr13	51800232	51800245	+	mm10_fantom5.40269	promoter	0	0	1	1	1	1	0	0	0	0	F5promoter,F5enhancer,NAST
chr13	51801149	51801154	-	mm10_fantom5.40270	promoter	0	0	1	1	1	1	0	0	0	0	F5promoter,F5enhancer,NAST
chr13	51801149	51801296	.	mm10_enhancer.11583	enhancer	0	0	1	0.034014	1	1	0	0	0	0	F5promoter,F5enhancer,NAST
chr13	51813994	51814411	.	mm10_enhancer.11584	enhancer	0	0	0	0	1	1	0	0	0	0	F5enhancer
chr13	51814859	51815077	.	mm10_enhancer.11585	enhancer	0	0	0	0	1	1	0	0	0	0	F5enhancer
chr13	51817660	51817672	+	mm10_nast.3938	NAST	0	0	0	0	0	0	1	1	0	0	NAST
chr13	51833576	51833577	+	mm10_fantom5.40271	promoter	0	0	1	1	0	0	0	0	0	0	F5promoter
chr13	51837412	51837814	.	mm10_enhancer.11586	enhancer	0	0	1	0.017413	1	1	0	0	0	0	F5promoter,F5enhancer,NAST
chr13	51837807	51837814	+	mm10_fantom5.40272	promoter	0	0	1	1	1	1	0	0	0	0	F5promoter,F5enhancer,NAST
chr13	51838394	51838519	.	mm10_enhancer.11587	enhancer	0	0	1	0.072	1	1	0	0	0	0	F5promoter,F5enhancer,NAST
chr13	51838510	51838519	+	mm10_fantom5.40273	promoter	0	0	1	1	1	1	0	0	0	0	F5promoter,F5enhancer,NAST
chr13	51842943	51843150	.	mm10_enhancer.11588	enhancer	0	0	0	0	1	1	0	0	0	0	F5enhancer
chr13	51843849	51843860	-	mm10_fantom5.40274	promoter	0	0	1	1	1	1	0	0	0	0	F5promoter,F5enhancer,NAST
chr13	51843849	51844157	.	mm10_enhancer.11589	enhancer	0	0	1	0.035714	1	1	0	0	0	0	F5promoter,F5enhancer,NAST
chr13	51844320	51844401	.	mm10_enhancer.11590	enhancer	0	0	0	0	1	1	0	0	0	0	F5enhancer
chr13	51846284	51846288	-	mm10_fantom5.40275	promoter	0	0	1	1	0	0	0	0	0	0	F5promoter
chr13	51846668	51846683	+	mm10_nast.3939	NAST	1	0.4	1	0.666667	0	0	1	1	1	0.066667	Gencode,F5promoter,NAST,EPD
chr13	51846673	51846683	+	mm10_fantom5.40276	promoter	1	0.6	1	1	0	0	1	1	1	0.1	Gencode,F5promoter,NAST,EPD
chr13	51846677	51846678	+	mm10_epd.4926	promoter	1	1	1	1	0	0	1	1	1	1	Gencode,F5promoter,NAST,EPD
chr13	51846677	51848468	+	Gadd45g	protein_coding	1	1	2	0.020101	0	0	1	0.00335	1	0.000558	Gencode,F5promoter,NAST,EPD
chr13	51848289	51848319	-	mm10_fantom5.40277	promoter	1	1	1	1	0	0	0	0	0	0	Gencode,F5promoter
chr13	51849210	51849552	.	mm10_enhancer.11591	enhancer	0	0	0	0	1	1	0	0	0	0	F5enhancer
chr13	51856980	51857363	.	mm10_enhancer.11592	enhancer	0	0	0	0	1	1	0	0	0	0	F5enhancer
chr13	51866047	51866428	.	mm10_enhancer.11593	enhancer	0	0	0	0	1	1	0	0	0	0	F5enhancer
chr13	51902318	51902617	.	mm10_enhancer.11594	enhancer	0	0	0	0	1	1	0	0	0	0	F5enhancer
chr13	51919203	51919366	.	mm10_enhancer.11595	enhancer	0	0	0	0	1	1	0	0	0	0	F5enhancer
chr13	51946309	51946574	.	mm10_enhancer.11596	enhancer	0	0	0	0	1	1	0	0	0	0	F5enhancer
chr13	51962826	51963055	.	mm10_enhancer.11597	enhancer	0	0	0	0	1	1	0	0	0	0	F5enhancer
chr13	51964429	51964710	.	mm10_enhancer.11598	enhancer	0	0	0	0	1	1	0	0	0	0	F5enhancer
chr13	51967367	51967584	.	mm10_enhancer.11599	enhancer	0	0	0	0	1	1	0	0	0	0	F5enhancer
chr13	51973213	51976583	+	Gm26651	lincRNA	1	1	0	0	0	0	0	0	0	0	Gencode
chr13	52019773	52021927	-	Gm37872	TEC	1	1	0	0	0	0	0	0	0	0	Gencode
chr13	52070937	52071241	.	mm10_enhancer.11600	enhancer	0	0	0	0	1	1	0	0	0	0	F5enhancer
chr13	52078669	52078848	.	mm10_enhancer.11601	enhancer	0	0	0	0	1	1	0	0	0	0	F5enhancer
chr13	52085149	52085279	.	mm10_enhancer.11602	enhancer	0	0	0	0	1	1	0	0	0	0	F5enhancer
chr13	52096712	52096718	+	mm10_fantom5.40278	promoter	0	0	1	1	0	0	0	0	0	0	F5promoter
chr13	52096725	52096747	+	mm10_fantom5.40279	promoter	0	0	1	1	0	0	0	0	0	0	F5promoter
chr13	52100165	52100507	.	mm10_enhancer.11603	enhancer	0	0	0	0	1	1	0	0	0	0	F5enhancer
chr13	52179590	52179592	+	mm10_fantom5.40280	promoter	0	0	1	1	0	0	0	0	0	0	F5promoter
chr13	52180261	52180266	+	mm10_fantom5.40281	promoter	0	0	1	1	0	0	0	0	0	0	F5promoter
chr13	52236268	52236502	.	mm10_enhancer.11604	enhancer	0	0	0	0	1	1	0	0	0	0	F5enhancer
chr13	52295909	52296145	.	mm10_enhancer.11605	enhancer	0	0	0	0	1	1	0	0	0	0	F5enhancer
chr13	52359386	52359400	-	mm10_nast.3940	NAST	0	0	0	0	0	0	1	1	0	0	NAST
chr13	52395662	52396029	.	mm10_enhancer.11606	enhancer	0	0	0	0	1	1	0	0	0	0	F5enhancer
chr13	52507630	52507640	-	mm10_fantom5.40282	promoter	1	1	1	1	0	0	0	0	0	0	Gencode,F5promoter
chr13	52530457	52530522	-	mm10_fantom5.40283	promoter	1	1	1	1	0	0	0	0	0	0	Gencode,F5promoter
chr13	52530671	52530684	-	mm10_fantom5.40284	promoter	1	1	1	1	0	0	0	0	0	0	Gencode,F5promoter
chr13	52530689	52530807	-	mm10_fantom5.40285	promoter	1	1	1	1	0	0	0	0	1	0.008475	Gencode,F5promoter,EPD
chr13	52530757	52530758	-	mm10_epd.4927	promoter	1	1	1	1	0	0	0	0	1	1	Gencode,F5promoter,EPD
chr13	52530827	52530841	-	mm10_fantom5.40286	promoter	1	0.642857	1	1	0	0	0	0	0	0	Gencode,F5promoter
chr13	52531269	52531285	-	mm10_fantom5.40287	promoter	0	0	1	1	0	0	0	0	0	0	F5promoter
chr13	52538282	52538609	.	mm10_enhancer.11607	enhancer	0	0	0	0	1	1	0	0	0	0	F5enhancer
chr13	52554917	52555179	.	mm10_enhancer.11608	enhancer	0	0	0	0	1	1	0	0	0	0	F5enhancer
chr13	52561928	52561932	-	mm10_fantom5.40288	promoter	0	0	1	1	0	0	0	0	0	0	F5promoter
chr13	52566313	52566465	.	mm10_enhancer.11609	enhancer	0	0	0	0	1	1	0	0	0	0	F5enhancer
chr13	52566855	52567107	.	mm10_enhancer.11610	enhancer	0	0	0	0	1	1	0	0	0	0	F5enhancer
chr13	52568017	52568031	-	mm10_fantom5.40289	promoter	0	0	1	1	1	0.714286	0	0	0	0	F5promoter,F5enhancer,NAST
chr13	52568021	52568265	.	mm10_enhancer.11611	enhancer	0	0	2	0.07377	1	1	0	0	0	0	F5promoter,F5enhancer,NAST
chr13	52568090	52568098	-	mm10_fantom5.40290	promoter	0	0	1	1	1	1	0	0	0	0	F5promoter,F5enhancer,NAST
chr13	52571601	52571815	.	mm10_enhancer.11612	enhancer	0	0	0	0	1	1	0	0	0	0	F5enhancer
chr13	52571942	52572123	.	mm10_enhancer.11613	enhancer	0	0	0	0	1	1	0	0	0	0	F5enhancer
chr13	52572587	52572631	-	mm10_fantom5.40291	promoter	0	0	1	1	0	0	0	0	0	0	F5promoter
chr13	52573234	52573255	-	mm10_fantom5.40292	promoter	0	0	1	1	0	0	0	0	0	0	F5promoter
chr13	52574467	52574660	.	mm10_enhancer.11614	enhancer	0	0	0	0	1	1	0	0	0	0	F5enhancer
chr13	52578037	52578212	.	mm10_enhancer.11616	enhancer	0	0	0	0	1	1	0	0	0	0	F5enhancer
chr13	52582564	52582596	+	mm10_fantom5.40293	promoter	0	0	1	1	0	0	0	0	0	0	F5promoter
chr13	52582659	52582677	+	mm10_fantom5.40294	promoter	0	0	1	1	0	0	1	0.222222	0	0	F5promoter,NAST,EPD
chr13	52582663	52582667	+	mm10_nast.3941	NAST	0	0	1	1	0	0	1	1	0	0	F5promoter,NAST,EPD
chr13	52582694	52582705	+	mm10_fantom5.40295	promoter	0	0	1	1	0	0	0	0	0	0	F5promoter
chr13	52582721	52582735	+	mm10_fantom5.40296	promoter	0	0	1	1	0	0	0	0	0	0	F5promoter
chr13	52582740	52582759	+	mm10_fantom5.40297	promoter	0	0	1	1	0	0	0	0	0	0	F5promoter
chr13	52582765	52582780	+	mm10_fantom5.40298	promoter	0	0	1	1	0	0	0	0	0	0	F5promoter
chr13	52582792	52582804	+	mm10_fantom5.40299	promoter	0	0	1	1	0	0	0	0	0	0	F5promoter
chr13	52582812	52582819	+	mm10_fantom5.40300	promoter	0	0	1	1	0	0	0	0	0	0	F5promoter
chr13	52583038	52583061	+	mm10_fantom5.40301	promoter	0	0	1	1	0	0	0	0	0	0	F5promoter
chr13	52583064	52583077	+	mm10_fantom5.40302	promoter	0	0	1	1	0	0	0	0	0	0	F5promoter
chr13	52583082	52583123	+	mm10_fantom5.40303	promoter	0	0	1	1	0	0	0	0	0	0	F5promoter
chr13	52583124	52583181	+	mm10_fantom5.40304	promoter	1	0.157895	1	1	0	0	0	0	0	0	Gencode,F5promoter
chr13	52583250	52583262	+	mm10_fantom5.40305	promoter	1	1	1	1	0	0	0	0	0	0	Gencode,F5promoter
chr13	52583301	52583312	+	mm10_fantom5.40306	promoter	1	1	1	1	0	0	0	0	0	0	Gencode,F5promoter
chr13	52583332	52583351	+	mm10_fantom5.40307	promoter	1	1	1	1	0	0	0	0	0	0	Gencode,F5promoter
chr13	52583388	52583400	+	mm10_fantom5.40308	promoter	1	1	1	1	0	0	0	0	0	0	Gencode,F5promoter
chr13	52583438	52583449	+	mm10_fantom5.40309	promoter	1	1	1	1	0	0	0	0	0	0	Gencode,F5promoter
chr13	52583452	52583474	+	mm10_fantom5.40310	promoter	1	1	1	1	0	0	0	0	1	0.045455	Gencode,F5promoter,EPD
chr13	52583458	52583459	+	mm10_epd.4928	promoter	1	1	1	1	0	0	0	0	1	1	Gencode,F5promoter,EPD
chr13	52583509	52583558	+	mm10_fantom5.40311	promoter	1	1	1	1	0	0	0	0	0	0	Gencode,F5promoter
chr13	52584125	52584174	-	mm10_fantom5.40312	promoter	1	1	1	1	0	0	0	0	0	0	Gencode,F5promoter
chr13	52585233	52585269	+	mm10_fantom5.40313	promoter	1	1	1	1	0	0	0	0	0	0	Gencode,F5promoter
chr13	52585949	52585963	+	mm10_fantom5.40314	promoter	1	1	1	1	0	0	0	0	0	0	Gencode,F5promoter
chr13	52587886	52587898	-	mm10_fantom5.40315	promoter	1	1	1	1	0	0	0	0	0	0	Gencode,F5promoter
chr13	52588197	52588209	+	mm10_fantom5.40316	promoter	1	1	1	1	0	0	0	0	0	0	Gencode,F5promoter
chr13	52589663	52590203	.	mm10_enhancer.11617	enhancer	1	1	0	0	1	1	0	0	0	0	Gencode,F5enhancer,EPD
chr13	52591832	52591836	+	mm10_fantom5.40317	promoter	1	1	1	1	0	0	0	0	0	0	Gencode,F5promoter
chr13	52596847	52596858	+	mm10_fantom5.40318	promoter	1	1	1	1	0	0	0	0	0	0	Gencode,F5promoter
chr13	52596861	52596911	+	mm10_fantom5.40319	promoter	1	1	1	1	0	0	1	0.4	1	0.02	Gencode,F5promoter,NAST,EPD
chr13	52596864	52596884	+	mm10_nast.3942	NAST	1	1	1	1	0	0	1	1	0	0	Gencode,F5promoter,NAST
chr13	52596884	52596885	+	mm10_epd.4929	promoter	1	1	1	1	0	0	0	0	1	1	Gencode,F5promoter,EPD
chr13	52596920	52596939	+	mm10_fantom5.40320	promoter	1	1	1	1	0	0	0	0	0	0	Gencode,F5promoter
chr13	52596954	52596965	+	mm10_fantom5.40321	promoter	1	1	1	1	0	0	0	0	0	0	Gencode,F5promoter
chr13	52600124	52600286	.	mm10_enhancer.11618	enhancer	1	1	1	0.111111	1	1	0	0	0	0	Gencode,F5promoter,F5enhancer
chr13	52600226	52600244	-	mm10_fantom5.40322	promoter	1	1	1	1	1	1	0	0	0	0	Gencode,F5promoter,F5enhancer
chr13	52602850	52603328	.	mm10_enhancer.11619	enhancer	1	1	0	0	1	1	0	0	0	0	Gencode,F5enhancer,EPD
chr13	52604783	52605079	.	mm10_enhancer.11620	enhancer	1	1	0	0	1	1	0	0	0	0	Gencode,F5enhancer,EPD
chr13	52606914	52606933	+	mm10_fantom5.40323	promoter	1	1	1	1	0	0	0	0	0	0	Gencode,F5promoter
chr13	52607215	52607233	+	mm10_fantom5.40324	promoter	1	1	1	1	0	0	0	0	0	0	Gencode,F5promoter
chr13	52607268	52607291	+	mm10_fantom5.40325	promoter	1	1	1	1	0	0	0	0	0	0	Gencode,F5promoter
chr13	52609358	52609373	+	mm10_fantom5.40326	promoter	1	1	1	1	0	0	0	0	0	0	Gencode,F5promoter
chr13	52610723	52610734	+	mm10_fantom5.40327	promoter	1	1	1	1	0	0	0	0	0	0	Gencode,F5promoter
chr13	52610897	52610916	+	mm10_fantom5.40328	promoter	1	1	1	1	0	0	0	0	0	0	Gencode,F5promoter
chr13	52610930	52610957	+	mm10_fantom5.40329	promoter	1	1	1	1	0	0	0	0	0	0	Gencode,F5promoter
chr13	52615003	52615549	.	mm10_enhancer.11621	enhancer	1	1	0	0	1	1	0	0	0	0	Gencode,F5enhancer,EPD
chr13	52617375	52617385	+	mm10_fantom5.40330	promoter	1	1	1	1	0	0	0	0	0	0	Gencode,F5promoter
chr13	52617396	52617403	+	mm10_fantom5.40331	promoter	1	1	1	1	0	0	0	0	0	0	Gencode,F5promoter
chr13	52618192	52618208	+	mm10_fantom5.40332	promoter	1	1	1	1	0	0	0	0	0	0	Gencode,F5promoter
chr13	52618663	52618682	+	mm10_fantom5.40333	promoter	1	1	1	1	0	0	0	0	0	0	Gencode,F5promoter
chr13	52618711	52618756	+	mm10_fantom5.40334	promoter	1	1	1	1	0	0	0	0	0	0	Gencode,F5promoter
chr13	52620935	52620947	+	mm10_fantom5.40335	promoter	1	1	1	1	0	0	0	0	0	0	Gencode,F5promoter
chr13	52630037	52630054	+	mm10_fantom5.40336	promoter	1	1	1	1	0	0	0	0	0	0	Gencode,F5promoter
chr13	52632957	52632986	+	mm10_fantom5.40337	promoter	1	1	1	1	0	0	0	0	0	0	Gencode,F5promoter
chr13	52633327	52633337	+	mm10_fantom5.40338	promoter	1	1	1	1	0	0	0	0	0	0	Gencode,F5promoter
chr13	52634279	52634297	+	mm10_fantom5.40339	promoter	1	1	1	1	0	0	0	0	0	0	Gencode,F5promoter
chr13	52635959	52635970	+	mm10_fantom5.40340	promoter	1	1	1	1	0	0	0	0	0	0	Gencode,F5promoter
chr13	52636231	52637082	.	mm10_enhancer.11622	enhancer	1	1	0	0	1	1	0	0	0	0	Gencode,F5enhancer,EPD
chr13	52637151	52637161	+	mm10_fantom5.40341	promoter	1	1	1	1	0	0	0	0	0	0	Gencode,F5promoter
chr13	52641148	52641156	+	mm10_fantom5.40342	promoter	1	1	1	1	0	0	0	0	0	0	Gencode,F5promoter
chr13	52646534	52646547	+	mm10_fantom5.40343	promoter	1	1	1	1	0	0	0	0	0	0	Gencode,F5promoter
chr13	52646919	52646950	+	mm10_fantom5.40344	promoter	1	1	1	1	0	0	0	0	0	0	Gencode,F5promoter
chr13	52647007	52647018	+	mm10_fantom5.40345	promoter	1	1	1	1	0	0	0	0	0	0	Gencode,F5promoter
chr13	52648108	52648128	+	mm10_fantom5.40346	promoter	1	1	1	1	0	0	0	0	0	0	Gencode,F5promoter
chr13	52677318	52677320	+	mm10_fantom5.40347	promoter	0	0	1	1	0	0	0	0	0	0	F5promoter
chr13	52703824	52704039	.	mm10_enhancer.11623	enhancer	0	0	0	0	1	1	0	0	0	0	F5enhancer
chr13	52735592	52735612	-	mm10_fantom5.40348	promoter	0	0	1	1	0	0	0	0	0	0	F5promoter
chr13	52793475	52793940	.	mm10_enhancer.11624	enhancer	0	0	0	0	1	1	0	0	0	0	F5enhancer
chr13	52797762	52798061	.	mm10_enhancer.11625	enhancer	0	0	0	0	1	1	0	0	0	0	F5enhancer
chr13	52807732	52808131	.	mm10_enhancer.11626	enhancer	0	0	0	0	1	1	0	0	0	0	F5enhancer
chr13	52818851	52819127	.	mm10_enhancer.11627	enhancer	0	0	0	0	1	1	0	0	0	0	F5enhancer
chr13	52820236	52820656	.	mm10_enhancer.11628	enhancer	0	0	1	0.028571	1	1	0	0	0	0	F5promoter,F5enhancer,NAST
chr13	52820243	52820255	-	mm10_fantom5.40349	promoter	0	0	1	1	1	1	0	0	0	0	F5promoter,F5enhancer,NAST
chr13	52822131	52822471	.	mm10_enhancer.11629	enhancer	0	0	0	0	1	1	0	0	0	0	F5enhancer
chr13	52823623	52824025	.	mm10_enhancer.11630	enhancer	0	0	0	0	1	1	0	0	0	0	F5enhancer
chr13	52829027	52829144	.	mm10_enhancer.11631	enhancer	0	0	0	0	1	1	0	0	0	0	F5enhancer
chr13	52843432	52843433	-	mm10_fantom5.40350	promoter	1	1	1	1	0	0	0	0	0	0	Gencode,F5promoter
chr13	52914073	52914367	.	mm10_enhancer.11632	enhancer	1	1	0	0	1	1	0	0	0	0	Gencode,F5enhancer,EPD
chr13	52914587	52914893	.	mm10_enhancer.11633	enhancer	1	1	0	0	1	1	0	0	0	0	Gencode,F5enhancer,EPD
chr13	52927394	52927444	.	mm10_enhancer.11634	enhancer	1	1	0	0	1	1	0	0	0	0	Gencode,F5enhancer,EPD
chr13	52929479	52929490	-	mm10_nast.3943	NAST	1	1	1	0.545455	0	0	1	1	0	0	Gencode,F5promoter,NAST
chr13	52929484	52929497	-	mm10_fantom5.40351	promoter	1	1	1	1	0	0	1	0.461538	0	0	Gencode,F5promoter,NAST
chr13	52929618	52929629	-	mm10_fantom5.40352	promoter	1	1	1	1	0	0	0	0	0	0	Gencode,F5promoter
chr13	52929640	52929678	-	mm10_fantom5.40353	promoter	1	1	1	1	0	0	1	0.447368	1	0.026316	Gencode,F5promoter,NAST,EPD
chr13	52929643	52929660	-	mm10_nast.3944	NAST	1	1	1	1	0	0	1	1	1	0.058824	Gencode,F5promoter,NAST,EPD
chr13	52929651	52929652	-	mm10_epd.4930	promoter	1	1	1	1	0	0	1	1	1	1	Gencode,F5promoter,NAST,EPD
chr13	52964620	52964732	-	n-R5s54	rRNA	1	1	0	0	0	0	0	0	0	0	Gencode
chr13	52976785	52976981	.	mm10_enhancer.11635	enhancer	1	1	0	0	1	1	0	0	0	0	Gencode,F5enhancer,EPD
chr13	52978159	52978169	-	mm10_fantom5.40354	promoter	1	1	1	1	0	0	0	0	0	0	Gencode,F5promoter
chr13	52978406	52978764	.	mm10_enhancer.11636	enhancer	1	1	0	0	1	1	0	0	0	0	Gencode,F5enhancer,EPD
chr13	52979838	52979844	-	mm10_fantom5.40355	promoter	1	1	1	1	0	0	0	0	0	0	Gencode,F5promoter
chr13	52981013	52981024	-	mm10_fantom5.40356	promoter	1	1	1	1	0	0	0	0	0	0	Gencode,F5promoter
chr13	52981027	52981083	-	mm10_fantom5.40357	promoter	1	0.821429	1	1	0	0	0	0	1	0.017857	Gencode,F5promoter,EPD
chr13	52981041	52981042	-	mm10_epd.4931	promoter	1	1	1	1	0	0	0	0	1	1	Gencode,F5promoter,EPD
chr13	52981221	52981244	+	mm10_fantom5.40358	promoter	0	0	1	1	0	0	0	0	0	0	F5promoter
chr13	52981966	52981979	-	mm10_fantom5.40359	promoter	0	0	1	1	0	0	0	0	0	0	F5promoter
chr13	52982700	52982707	-	mm10_fantom5.40360	promoter	0	0	1	1	0	0	0	0	0	0	F5promoter
chr13	52982897	52982927	-	mm10_fantom5.40361	promoter	0	0	1	1	0	0	0	0	0	0	F5promoter
chr13	52985974	52985981	+	mm10_fantom5.40362	promoter	0	0	1	1	0	0	0	0	0	0	F5promoter
chr13	52986318	52986507	.	mm10_enhancer.11638	enhancer	0	0	0	0	1	1	0	0	0	0	F5enhancer
chr13	52998693	52998851	.	mm10_enhancer.11639	enhancer	0	0	0	0	1	1	0	0	0	0	F5enhancer
chr13	53001861	53001870	+	mm10_fantom5.40363	promoter	0	0	1	1	0	0	0	0	0	0	F5promoter
chr13	53003276	53003379	.	mm10_enhancer.11640	enhancer	0	0	0	0	1	1	0	0	0	0	F5enhancer
chr13	53125726	53125844	.	mm10_enhancer.11641	enhancer	1	1	0	0	1	1	0	0	0	0	Gencode,F5enhancer,EPD
chr13	53146642	53146644	-	mm10_fantom5.40364	promoter	1	1	1	1	0	0	0	0	0	0	Gencode,F5promoter
chr13	53160428	53160445	-	mm10_nast.3945	NAST	1	1	0	0	0	0	1	1	0	0	Gencode,NAST
chr13	53161156	53161158	+	mm10_fantom5.40365	promoter	1	1	1	1	0	0	0	0	0	0	Gencode,F5promoter
chr13	53163476	53163480	-	mm10_fantom5.40366	promoter	1	1	1	1	0	0	0	0	0	0	Gencode,F5promoter
chr13	53169613	53169872	.	mm10_enhancer.11642	enhancer	1	1	0	0	1	1	0	0	0	0	Gencode,F5enhancer,EPD
chr13	53184118	53184123	-	mm10_fantom5.40367	promoter	1	1	1	1	1	1	0	0	0	0	Gencode,F5promoter,F5enhancer
chr13	53184118	53184513	.	mm10_enhancer.11643	enhancer	1	1	2	0.040506	1	1	0	0	0	0	Gencode,F5promoter,F5enhancer
chr13	53184502	53184513	+	mm10_fantom5.40368	promoter	1	1	1	1	1	1	0	0	0	0	Gencode,F5promoter,F5enhancer
chr13	53190624	53190765	.	mm10_enhancer.11644	enhancer	1	1	0	0	1	1	0	0	0	0	Gencode,F5enhancer,EPD
chr13	53193736	53193895	.	mm10_enhancer.11645	enhancer	1	1	0	0	1	1	0	0	0	0	Gencode,F5enhancer,EPD
chr13	53206378	53206768	.	mm10_enhancer.11646	enhancer	1	1	0	0	1	1	0	0	0	0	Gencode,F5enhancer,EPD
chr13	53211090	53211479	.	mm10_enhancer.11647	enhancer	1	1	0	0	1	1	0	0	0	0	Gencode,F5enhancer,EPD
chr13	53284721	53284934	.	mm10_enhancer.11648	enhancer	1	1	0	0	1	1	0	0	0	0	Gencode,F5enhancer,EPD
chr13	53286052	53286129	-	mm10_fantom5.40369	promoter	1	0.935065	1	1	0	0	0	0	1	0.012987	Gencode,F5promoter,EPD
chr13	53286116	53286117	-	mm10_epd.4932	promoter	1	1	1	1	0	0	0	0	1	1	Gencode,F5promoter,EPD
chr13	53286195	53286213	-	mm10_fantom5.40370	promoter	0	0	1	1	0	0	0	0	0	0	F5promoter
chr13	53309489	53309883	.	mm10_enhancer.11649	enhancer	0	0	0	0	1	1	0	0	0	0	F5enhancer
chr13	53361620	53361771	.	mm10_enhancer.11650	enhancer	1	1	0	0	1	1	0	0	0	0	Gencode,F5enhancer,EPD
chr13	53369135	53369510	.	mm10_enhancer.11651	enhancer	1	1	0	0	1	1	0	0	0	0	Gencode,F5enhancer,EPD
chr13	53369775	53369779	-	mm10_fantom5.40371	promoter	1	1	1	1	0	0	0	0	0	0	Gencode,F5promoter
chr13	53370257	53370266	-	mm10_fantom5.40372	promoter	1	1	1	1	0	0	0	0	0	0	Gencode,F5promoter
chr13	53373778	53373785	-	mm10_fantom5.40373	promoter	1	1	1	1	0	0	0	0	0	0	Gencode,F5promoter
chr13	53374307	53374319	-	mm10_fantom5.40374	promoter	1	1	1	1	0	0	0	0	0	0	Gencode,F5promoter
chr13	53377352	53377370	-	mm10_nast.3946	NAST	1	0.722222	1	0.833333	0	0	1	1	1	0.055556	Gencode,F5promoter,NAST,EPD
chr13	53377355	53377373	-	mm10_fantom5.40375	promoter	1	0.555556	1	1	0	0	1	0.833333	1	0.055556	Gencode,F5promoter,NAST,EPD
chr13	53377364	53377365	-	mm10_epd.4933	promoter	1	1	1	1	0	0	1	1	1	1	Gencode,F5promoter,NAST,EPD
chr13	53391759	53391964	.	mm10_enhancer.11652	enhancer	0	0	0	0	1	1	0	0	0	0	F5enhancer
chr13	53393589	53393678	+	mm10_fantom5.40376	promoter	1	0.247191	1	1	0	0	0	0	0	0	Gencode,F5promoter
chr13	53393682	53393694	+	mm10_fantom5.40377	promoter	1	1	1	1	0	0	0	0	0	0	Gencode,F5promoter
chr13	53414821	53414832	-	mm10_fantom5.40378	promoter	2	1	1	1	0	0	0	0	0	0	Gencode,F5promoter
chr13	53421644	53421662	-	mm10_fantom5.40379	promoter	1	1	1	1	0	0	0	0	0	0	Gencode,F5promoter
chr13	53441907	53441912	+	mm10_fantom5.40380	promoter	1	1	1	1	0	0	0	0	0	0	Gencode,F5promoter
chr13	53448251	53448257	+	mm10_fantom5.40381	promoter	1	1	1	1	0	0	0	0	0	0	Gencode,F5promoter
chr13	53465643	53465964	.	mm10_enhancer.11653	enhancer	0	0	0	0	1	1	0	0	0	0	F5enhancer
chr13	53466883	53473074	-	Msx2	protein_coding	1	1	4	0.016637	0	0	0	0	1	0.000162	Gencode,F5promoter,EPD
chr13	53472712	53472725	-	mm10_fantom5.40382	promoter	1	1	1	1	0	0	0	0	0	0	Gencode,F5promoter
chr13	53472735	53472787	-	mm10_fantom5.40383	promoter	1	1	1	1	0	0	0	0	1	0.019231	Gencode,F5promoter,EPD
chr13	53472769	53472770	-	mm10_epd.4934	promoter	1	1	1	1	0	0	0	0	1	1	Gencode,F5promoter,EPD
chr13	53472800	53472810	-	mm10_fantom5.40384	promoter	1	1	1	1	0	0	0	0	0	0	Gencode,F5promoter
chr13	53472822	53472850	-	mm10_fantom5.40385	promoter	1	1	1	1	0	0	0	0	0	0	Gencode,F5promoter
chr13	53525702	53526059	+	Gm5449	protein_coding	1	1	0	0	0	0	0	0	0	0	Gencode
chr13	53533239	53533286	-	mm10_fantom5.40386	promoter	0	0	1	1	0	0	0	0	0	0	F5promoter
chr13	53639187	53639202	-	mm10_fantom5.40387	promoter	0	0	1	1	0	0	0	0	0	0	F5promoter
chr13	53639207	53639212	-	mm10_fantom5.40388	promoter	0	0	1	1	0	0	0	0	0	0	F5promoter
chr13	53639225	53639236	-	mm10_fantom5.40389	promoter	0	0	1	1	0	0	0	0	0	0	F5promoter
chr13	53662849	53662913	.	mm10_enhancer.11654	enhancer	0	0	0	0	1	1	0	0	0	0	F5enhancer
chr13	53915740	53915749	-	mm10_fantom5.40390	promoter	0	0	1	1	0	0	0	0	0	0	F5promoter
chr13	54051185	54055658	-	Drd1	protein_coding	1	1	2	0.008495	0	0	0	0	1	0.000224	Gencode,F5promoter,EPD
chr13	54055088	54055118	-	mm10_fantom5.40391	promoter	1	1	1	1	0	0	0	0	0	0	Gencode,F5promoter
chr13	54055628	54055629	-	mm10_epd.4935	promoter	1	1	0	0	0	0	0	0	1	1	Gencode,EPD
chr13	54055650	54055680	-	mm10_fantom5.40392	promoter	1	0.266667	1	1	0	0	0	0	0	0	Gencode,F5promoter
chr13	54071815	54071859	+	mm10_fantom5.40393	promoter	1	0.340909	1	1	0	0	0	0	0	0	Gencode,F5promoter
chr13	54071860	54071909	+	mm10_fantom5.40394	promoter	1	1	1	1	0	0	1	0.081633	1	0.020408	Gencode,F5promoter,NAST,EPD
chr13	54071868	54071869	+	mm10_epd.4936	promoter	1	1	1	1	0	0	0	0	1	1	Gencode,F5promoter,EPD
chr13	54071893	54071897	+	mm10_nast.3947	NAST	1	1	1	1	0	0	1	1	0	0	Gencode,F5promoter,NAST
chr13	54072591	54072599	-	mm10_fantom5.40395	promoter	1	1	1	1	1	1	0	0	0	0	Gencode,F5promoter,F5enhancer
chr13	54072591	54072720	.	mm10_enhancer.11655	enhancer	1	1	1	0.062016	1	1	0	0	0	0	Gencode,F5promoter,F5enhancer
chr13	54073090	54073374	.	mm10_enhancer.11656	enhancer	1	1	0	0	1	1	0	0	0	0	Gencode,F5enhancer,EPD
chr13	54073729	54073740	+	mm10_fantom5.40396	promoter	1	1	1	1	0	0	0	0	0	0	Gencode,F5promoter
chr13	54090398	54090427	.	mm10_enhancer.11657	enhancer	1	1	0	0	1	1	0	0	0	0	Gencode,F5enhancer,EPD
chr13	54101184	54101526	.	mm10_enhancer.11658	enhancer	1	1	0	0	1	1	0	0	0	0	Gencode,F5enhancer,EPD
chr13	54106745	54106767	-	mm10_fantom5.40397	promoter	1	1	1	1	0	0	0	0	0	0	Gencode,F5promoter
chr13	54106802	54106822	+	mm10_fantom5.40398	promoter	1	1	1	1	0	0	0	0	0	0	Gencode,F5promoter
chr13	54107203	54107205	+	mm10_fantom5.40399	promoter	1	1	1	1	0	0	0	0	0	0	Gencode,F5promoter
chr13	54189976	54190008	-	mm10_fantom5.40400	promoter	0	0	1	1	0	0	0	0	0	0	F5promoter
chr13	54190042	54190049	-	mm10_nast.3948	NAST	0	0	0	0	0	0	1	1	0	0	NAST
chr13	54190049	54190063	-	mm10_fantom5.40401	promoter	0	0	1	1	0	0	0	0	0	0	F5promoter
chr13	54190130	54190132	-	mm10_nast.3949	NAST	0	0	0	0	0	0	1	1	0	0	NAST
chr13	54190172	54190187	-	mm10_fantom5.40402	promoter	0	0	1	1	0	0	1	0.533333	0	0	F5promoter,NAST,EPD
chr13	54190176	54190184	-	mm10_nast.3950	NAST	0	0	1	1	0	0	1	1	0	0	F5promoter,NAST,EPD
chr13	54192106	54192151	+	mm10_fantom5.40403	promoter	1	0.511111	1	1	0	0	1	0.022222	1	0.022222	Gencode,F5promoter,NAST,EPD
chr13	54192110	54192111	+	mm10_nast.3951	NAST	0	0	1	1	0	0	1	1	0	0	F5promoter,NAST,EPD
chr13	54192132	54192133	+	mm10_epd.4937	promoter	1	1	1	1	0	0	0	0	1	1	Gencode,F5promoter,EPD
chr13	54209548	54209649	.	mm10_enhancer.11659	enhancer	1	1	1	0.188119	1	1	0	0	0	0	Gencode,F5promoter,F5enhancer
chr13	54209630	54209650	+	mm10_fantom5.40404	promoter	1	1	1	1	1	0.95	0	0	0	0	Gencode,F5promoter,F5enhancer
chr13	54211745	54211927	.	mm10_enhancer.11660	enhancer	1	1	0	0	1	1	0	0	0	0	Gencode,F5enhancer,EPD
chr13	54212065	54212398	.	mm10_enhancer.11661	enhancer	1	1	0	0	1	1	0	0	0	0	Gencode,F5enhancer,EPD
chr13	54215911	54216332	.	mm10_enhancer.11662	enhancer	1	1	0	0	1	1	0	0	0	0	Gencode,F5enhancer,EPD
chr13	54218357	54218700	.	mm10_enhancer.11663	enhancer	1	1	0	0	1	1	0	0	0	0	Gencode,F5enhancer,EPD
chr13	54219452	54223023	-	Gm16578	antisense	2	1	1	0.00308	0	0	0	0	0	0	Gencode,F5promoter
chr13	54219951	54219962	-	mm10_fantom5.40405	promoter	2	1	1	1	0	0	0	0	0	0	Gencode,F5promoter
chr13	54258253	54258570	.	mm10_enhancer.11664	enhancer	0	0	0	0	1	1	0	0	0	0	F5enhancer
chr13	54302514	54302671	+	mm10_fantom5.40406	promoter	0	0	1	1	0	0	0	0	0	0	F5promoter
chr13	54302784	54302800	+	mm10_fantom5.40407	promoter	0	0	1	1	0	0	0	0	0	0	F5promoter
chr13	54303491	54303517	-	mm10_fantom5.40408	promoter	0	0	1	1	0	0	0	0	0	0	F5promoter
chr13	54304815	54304829	+	mm10_fantom5.40409	promoter	0	0	1	1	0	0	0	0	0	0	F5promoter
chr13	54309395	54309487	.	mm10_enhancer.11666	enhancer	0	0	0	0	1	1	0	0	0	0	F5enhancer
chr13	54323492	54323834	.	mm10_enhancer.11667	enhancer	0	0	0	0	1	1	0	0	0	0	F5enhancer
chr13	54336029	54336033	+	mm10_fantom5.40410	promoter	0	0	1	1	0	0	0	0	0	0	F5promoter
chr13	54346641	54346645	+	mm10_fantom5.40411	promoter	0	0	1	1	0	0	0	0	0	0	F5promoter
chr13	54366436	54366437	+	mm10_fantom5.40412	promoter	0	0	1	1	0	0	0	0	0	0	F5promoter
chr13	54371340	54371352	+	mm10_fantom5.40413	promoter	1	0.333333	1	1	0	0	0	0	0	0	Gencode,F5promoter
chr13	54371356	54371387	+	mm10_fantom5.40414	promoter	1	1	1	1	0	0	0	0	0	0	Gencode,F5promoter
chr13	54371423	54371428	+	mm10_fantom5.40415	promoter	1	1	1	1	0	0	0	0	0	0	Gencode,F5promoter
chr13	54371441	54371466	+	mm10_fantom5.40416	promoter	1	1	1	1	0	0	0	0	0	0	Gencode,F5promoter
chr13	54371467	54371498	+	mm10_fantom5.40417	promoter	1	1	1	1	0	0	0	0	1	0.032258	Gencode,F5promoter,EPD
chr13	54371478	54371479	+	mm10_epd.4938	promoter	1	1	1	1	0	0	0	0	1	1	Gencode,F5promoter,EPD
chr13	54371500	54371516	+	mm10_fantom5.40418	promoter	1	1	1	1	0	0	0	0	0	0	Gencode,F5promoter
chr13	54371527	54371532	+	mm10_fantom5.40419	promoter	1	1	1	1	0	0	0	0	0	0	Gencode,F5promoter
chr13	54372731	54372963	.	mm10_enhancer.11668	enhancer	1	1	0	0	1	1	0	0	0	0	Gencode,F5enhancer,EPD
chr13	54378579	54378590	+	mm10_fantom5.40420	promoter	1	1	1	1	0	0	0	0	0	0	Gencode,F5promoter
chr13	54378913	54378941	-	mm10_fantom5.40421	promoter	1	1	1	1	0	0	0	0	0	0	Gencode,F5promoter
chr13	54379539	54379578	-	mm10_fantom5.40422	promoter	1	1	1	1	0	0	0	0	0	0	Gencode,F5promoter
chr13	54379758	54379776	+	mm10_fantom5.40423	promoter	1	1	1	1	0	0	0	0	0	0	Gencode,F5promoter
chr13	54379818	54379829	+	mm10_fantom5.40424	promoter	1	1	1	1	0	0	0	0	0	0	Gencode,F5promoter
chr13	54380218	54380227	-	mm10_fantom5.40425	promoter	1	1	1	1	0	0	0	0	0	0	Gencode,F5promoter
chr13	54380286	54380303	+	mm10_fantom5.40426	promoter	1	1	1	1	0	0	0	0	0	0	Gencode,F5promoter
chr13	54380594	54380610	+	mm10_fantom5.40427	promoter	1	1	1	1	0	0	0	0	0	0	Gencode,F5promoter
chr13	54381774	54381786	+	mm10_fantom5.40428	promoter	1	1	1	1	0	0	0	0	0	0	Gencode,F5promoter
chr13	54382084	54382095	+	mm10_fantom5.40429	promoter	1	1	1	1	0	0	0	0	0	0	Gencode,F5promoter
chr13	54382535	54382552	+	mm10_fantom5.40430	promoter	1	1	1	1	0	0	0	0	0	0	Gencode,F5promoter
chr13	54382568	54382583	+	mm10_fantom5.40431	promoter	1	1	1	1	0	0	0	0	0	0	Gencode,F5promoter
chr13	54382642	54382653	+	mm10_fantom5.40432	promoter	1	1	1	1	0	0	0	0	0	0	Gencode,F5promoter
chr13	54382667	54382686	+	mm10_fantom5.40433	promoter	1	1	1	1	0	0	0	0	0	0	Gencode,F5promoter
chr13	54382733	54382752	+	mm10_fantom5.40434	promoter	1	1	1	1	0	0	0	0	0	0	Gencode,F5promoter
chr13	54382763	54382783	+	mm10_fantom5.40435	promoter	1	1	1	1	0	0	0	0	0	0	Gencode,F5promoter
chr13	54382793	54382866	+	mm10_fantom5.40436	promoter	1	1	1	1	0	0	0	0	0	0	Gencode,F5promoter
chr13	54385978	54386088	.	mm10_enhancer.11669	enhancer	0	0	0	0	1	1	0	0	0	0	F5enhancer
chr13	54399091	54399334	-	Gm16248	lincRNA	1	1	1	0.020576	0	0	0	0	0	0	Gencode,F5promoter
chr13	54399246	54399251	-	mm10_fantom5.40437	promoter	1	1	1	1	0	0	0	0	0	0	Gencode,F5promoter
chr13	54412367	54412389	-	mm10_fantom5.40438	promoter	0	0	1	1	0	0	0	0	0	0	F5promoter
chr13	54418894	54419141	.	mm10_enhancer.11670	enhancer	0	0	0	0	1	1	0	0	0	0	F5enhancer
chr13	54429440	54429700	-	Gm22668	misc_RNA	1	1	0	0	0	0	0	0	0	0	Gencode
chr13	54468805	54468862	-	mm10_fantom5.40439	promoter	1	0.77193	1	1	0	0	0	0	1	0.017544	Gencode,F5promoter,EPD
chr13	54468839	54468840	-	mm10_epd.4939	promoter	1	1	1	1	0	0	0	0	1	1	Gencode,F5promoter,EPD
chr13	54499704	54500089	-	Gm2830	processed_pseudogene	1	1	0	0	0	0	0	0	0	0	Gencode
chr13	54503762	54503769	+	mm10_fantom5.40440	promoter	0	0	1	1	0	0	0	0	0	0	F5promoter
chr13	54503786	54503800	+	mm10_fantom5.40441	promoter	1	1	1	1	0	0	1	0.428571	1	0.071429	Gencode,F5promoter,NAST,EPD
chr13	54503789	54503795	+	mm10_nast.3952	NAST	1	1	1	1	0	0	1	1	1	0.166667	Gencode,F5promoter,NAST,EPD
chr13	54503792	54503793	+	mm10_epd.4940	promoter	1	1	1	1	0	0	1	1	1	1	Gencode,F5promoter,NAST,EPD
chr13	54504309	54504326	-	mm10_fantom5.40442	promoter	1	1	1	1	0	0	0	0	0	0	Gencode,F5promoter
chr13	54517504	54517508	+	mm10_fantom5.40443	promoter	1	1	1	1	0	0	0	0	0	0	Gencode,F5promoter
chr13	54551907	54551939	-	mm10_fantom5.40444	promoter	1	1	1	1	0	0	0	0	0	0	Gencode,F5promoter
chr13	54565299	54565362	-	mm10_fantom5.40445	promoter	1	1	1	1	0	0	1	0.142857	1	0.015873	Gencode,F5promoter,NAST,EPD
chr13	54565324	54565325	-	mm10_epd.4941	promoter	1	1	1	1	0	0	0	0	1	1	Gencode,F5promoter,EPD
chr13	54565347	54565356	-	mm10_nast.3953	NAST	1	1	1	1	0	0	1	1	0	0	Gencode,F5promoter,NAST
chr13	54565368	54565386	-	mm10_fantom5.40446	promoter	1	1	1	1	0	0	0	0	0	0	Gencode,F5promoter
chr13	54571020	54571069	+	mm10_fantom5.40447	promoter	0	0	1	1	0	0	0	0	0	0	F5promoter
chr13	54575008	54575017	+	mm10_fantom5.40448	promoter	1	0.333333	1	1	0	0	0	0	0	0	Gencode,F5promoter
chr13	54575020	54575093	+	mm10_fantom5.40449	promoter	1	1	1	1	0	0	0	0	1	0.013699	Gencode,F5promoter,EPD
chr13	54575046	54575047	+	mm10_epd.4942	promoter	1	1	1	1	0	0	0	0	1	1	Gencode,F5promoter,EPD
chr13	54577902	54577918	+	mm10_fantom5.40450	promoter	1	1	1	1	0	0	0	0	0	0	Gencode,F5promoter
chr13	54578112	54578249	+	Gm24195	miRNA	2	1	0	0	0	0	0	0	0	0	Gencode
chr13	54581126	54581170	+	mm10_fantom5.40451	promoter	1	0.045455	1	1	0	0	0	0	0	0	Gencode,F5promoter
chr13	54581696	54581702	+	mm10_fantom5.40452	promoter	0	0	1	1	0	0	0	0	0	0	F5promoter
chr13	54584184	54590090	-	Nop16	protein_coding	1	1	4	0.015916	0	0	1	0.00254	1	0.000169	Gencode,F5promoter,NAST,EPD
chr13	54589142	54589147	-	mm10_fantom5.40453	promoter	1	1	1	1	0	0	0	0	0	0	Gencode,F5promoter
chr13	54589926	54589952	+	mm10_fantom5.40454	promoter	1	1	1	1	0	0	0	0	0	0	Gencode,F5promoter
chr13	54590013	54590034	-	mm10_fantom5.40455	promoter	1	1	1	1	0	0	0	0	1	0.047619	Gencode,F5promoter,EPD
chr13	54590019	54590020	-	mm10_epd.4943	promoter	1	1	1	1	0	0	0	0	1	1	Gencode,F5promoter,EPD
chr13	54590047	54590089	-	mm10_fantom5.40456	promoter	1	1	1	1	0	0	1	0.357143	0	0	Gencode,F5promoter,NAST
chr13	54590069	54590084	-	mm10_nast.3954	NAST	1	1	1	1	0	0	1	1	0	0	Gencode,F5promoter,NAST
chr13	54590204	54590218	+	mm10_fantom5.40457	promoter	1	0.857143	1	1	0	0	0	0	0	0	Gencode,F5promoter
chr13	54590206	54591158	+	Higd2a	protein_coding	1	1	3	0.077731	0	0	1	0.018908	1	0.00105	Gencode,F5promoter,NAST,EPD
chr13	54590221	54590267	+	mm10_fantom5.40458	promoter	1	1	1	1	0	0	1	0.391304	1	0.021739	Gencode,F5promoter,NAST,EPD
chr13	54590230	54590248	+	mm10_nast.3955	NAST	1	1	1	1	0	0	1	1	1	0.055556	Gencode,F5promoter,NAST,EPD
chr13	54590236	54590237	+	mm10_epd.4944	promoter	1	1	1	1	0	0	1	1	1	1	Gencode,F5promoter,NAST,EPD
chr13	54590753	54590769	+	mm10_fantom5.40459	promoter	1	1	1	1	0	0	0	0	0	0	Gencode,F5promoter
chr13	54593998	54594009	-	mm10_fantom5.40460	promoter	1	1	1	1	0	0	0	0	0	0	Gencode,F5promoter
chr13	54598830	54598841	-	mm10_fantom5.40461	promoter	1	1	1	1	0	0	0	0	0	0	Gencode,F5promoter
chr13	54605585	54605859	.	mm10_enhancer.11671	enhancer	1	1	0	0	1	1	0	0	0	0	Gencode,F5enhancer,EPD
chr13	54607097	54607114	-	mm10_fantom5.40462	promoter	1	1	1	1	0	0	0	0	0	0	Gencode,F5promoter
chr13	54611274	54611297	-	mm10_fantom5.40463	promoter	1	1	1	1	0	0	1	0.173913	1	0.043478	Gencode,F5promoter,NAST,EPD
chr13	54611291	54611292	-	mm10_epd.4945	promoter	1	1	1	1	0	0	1	1	1	1	Gencode,F5promoter,NAST,EPD
chr13	54611291	54611295	-	mm10_nast.3956	NAST	1	1	1	1	0	0	1	1	1	0.25	Gencode,F5promoter,NAST,EPD
chr13	54611309	54611326	-	mm10_fantom5.40464	promoter	1	1	1	1	0	0	0	0	0	0	Gencode,F5promoter
chr13	54611332	54611387	-	mm10_fantom5.40465	promoter	1	0.218182	1	1	0	0	1	0.309091	0	0	Gencode,F5promoter,NAST
chr13	54611337	54611354	-	mm10_nast.3957	NAST	1	0.411765	1	1	0	0	1	1	0	0	Gencode,F5promoter,NAST
chr13	54611527	54611540	-	mm10_fantom5.40466	promoter	0	0	1	1	0	0	0	0	0	0	F5promoter
chr13	54621780	54621793	+	mm10_fantom5.40467	promoter	1	0.769231	1	1	0	0	0	0	0	0	Gencode,F5promoter
chr13	54621800	54621817	+	mm10_nast.3958	NAST	1	1	1	0.941176	0	0	1	1	0	0	Gencode,F5promoter,NAST
chr13	54621801	54621841	+	mm10_fantom5.40468	promoter	1	1	1	1	0	0	1	0.4	1	0.025	Gencode,F5promoter,NAST,EPD
chr13	54621817	54621818	+	mm10_epd.4946	promoter	1	1	1	1	0	0	0	0	1	1	Gencode,F5promoter,EPD
chr13	54633297	54633301	+	mm10_fantom5.40469	promoter	1	1	1	1	0	0	0	0	0	0	Gencode,F5promoter
chr13	54683157	54683185	-	mm10_fantom5.40470	promoter	1	1	1	1	0	0	0	0	0	0	Gencode,F5promoter
chr13	54683687	54683719	-	mm10_fantom5.40471	promoter	1	1	1	1	0	0	0	0	0	0	Gencode,F5promoter
chr13	54684082	54684114	-	mm10_fantom5.40472	promoter	1	1	1	1	0	0	0	0	0	0	Gencode,F5promoter
chr13	54687216	54687232	-	mm10_fantom5.40473	promoter	1	1	1	1	0	0	0	0	0	0	Gencode,F5promoter
chr13	54687309	54687323	+	mm10_fantom5.40474	promoter	1	1	1	1	0	0	0	0	0	0	Gencode,F5promoter
chr13	54687623	54687643	-	mm10_fantom5.40475	promoter	1	1	1	1	0	0	1	0.05	0	0	Gencode,F5promoter,NAST
chr13	54687632	54687633	-	mm10_nast.3959	NAST	1	1	1	1	0	0	1	1	0	0	Gencode,F5promoter,NAST
chr13	54687644	54687688	-	mm10_fantom5.40476	promoter	1	1	1	1	0	0	0	0	0	0	Gencode,F5promoter
chr13	54687696	54687809	-	mm10_fantom5.40477	promoter	1	1	1	1	0	0	1	0.150442	1	0.00885	Gencode,F5promoter,NAST,EPD
chr13	54687705	54687722	-	mm10_nast.3960	NAST	1	1	1	1	0	0	1	1	1	0.058824	Gencode,F5promoter,NAST,EPD
chr13	54687714	54687715	-	mm10_epd.4947	promoter	1	1	1	1	0	0	1	1	1	1	Gencode,F5promoter,NAST,EPD
chr13	54687872	54687887	+	mm10_fantom5.40478	promoter	1	1	1	1	0	0	0	0	0	0	Gencode,F5promoter
chr13	54687933	54687955	+	mm10_fantom5.40479	promoter	1	1	1	1	0	0	0	0	0	0	Gencode,F5promoter
chr13	54688065	54688093	-	mm10_fantom5.40480	promoter	1	1	1	1	0	0	0	0	0	0	Gencode,F5promoter
chr13	54688099	54688145	-	mm10_fantom5.40481	promoter	1	1	1	1	0	0	1	0.23913	0	0	Gencode,F5promoter,NAST
chr13	54688124	54688135	-	mm10_nast.3961	NAST	1	1	1	1	0	0	1	1	0	0	Gencode,F5promoter,NAST
chr13	54688184	54688211	-	mm10_fantom5.40482	promoter	1	1	1	1	0	0	1	0.296296	1	0.037037	Gencode,F5promoter,NAST,EPD
chr13	54688189	54688190	-	mm10_epd.4948	promoter	1	1	1	1	0	0	1	1	1	1	Gencode,F5promoter,NAST,EPD
chr13	54688189	54688197	-	mm10_nast.3962	NAST	1	1	1	1	0	0	1	1	1	0.125	Gencode,F5promoter,NAST,EPD
chr13	54688246	54688263	-	mm10_fantom5.40483	promoter	1	1	1	1	0	0	0	0	0	0	Gencode,F5promoter
chr13	54688264	54688284	-	mm10_fantom5.40484	promoter	1	1	1	1	0	0	0	0	0	0	Gencode,F5promoter
chr13	54689083	54689202	.	mm10_enhancer.11672	enhancer	1	1	0	0	1	1	0	0	0	0	Gencode,F5enhancer,EPD
chr13	54691786	54691793	-	mm10_fantom5.40485	promoter	1	1	1	1	0	0	0	0	0	0	Gencode,F5promoter
chr13	54693794	54693888	-	mm10_fantom5.40486	promoter	1	1	1	1	0	0	0	0	1	0.010638	Gencode,F5promoter,EPD
chr13	54693832	54693833	-	mm10_epd.4949	promoter	1	1	1	1	0	0	0	0	1	1	Gencode,F5promoter,EPD
chr13	54694530	54694865	.	mm10_enhancer.11673	enhancer	0	0	0	0	1	1	0	0	0	0	F5enhancer
chr13	54701435	54701446	+	mm10_fantom5.40487	promoter	0	0	1	1	0	0	0	0	0	0	F5promoter
chr13	54701457	54701479	+	mm10_fantom5.40488	promoter	1	0.863636	1	1	0	0	0	0	1	0.045455	Gencode,F5promoter,EPD
chr13	54701471	54701472	+	mm10_epd.4950	promoter	1	1	1	1	0	0	0	0	1	1	Gencode,F5promoter,EPD
chr13	54717608	54717617	+	mm10_fantom5.40489	promoter	1	1	1	1	0	0	0	0	0	0	Gencode,F5promoter
chr13	54718560	54718572	+	mm10_fantom5.40490	promoter	1	1	1	1	0	0	0	0	0	0	Gencode,F5promoter
chr13	54720145	54720161	+	mm10_fantom5.40491	promoter	1	1	1	1	0	0	0	0	0	0	Gencode,F5promoter
chr13	54726791	54726802	+	mm10_fantom5.40492	promoter	1	1	1	1	0	0	0	0	0	0	Gencode,F5promoter
chr13	54730243	54730246	+	mm10_fantom5.40493	promoter	1	1	1	1	0	0	0	0	0	0	Gencode,F5promoter
chr13	54731718	54731728	+	mm10_fantom5.40494	promoter	1	1	1	1	0	0	0	0	0	0	Gencode,F5promoter
chr13	54731775	54731790	+	mm10_fantom5.40495	promoter	1	1	1	1	0	0	0	0	0	0	Gencode,F5promoter
chr13	54731819	54731828	+	mm10_fantom5.40496	promoter	1	1	1	1	0	0	0	0	0	0	Gencode,F5promoter
chr13	54732029	54732053	+	mm10_fantom5.40497	promoter	1	1	1	1	0	0	0	0	0	0	Gencode,F5promoter
chr13	54749613	54749625	-	mm10_fantom5.40498	promoter	1	1	1	1	0	0	0	0	0	0	Gencode,F5promoter
chr13	54749627	54749697	-	mm10_fantom5.40499	promoter	1	1	1	1	0	0	0	0	1	0.014286	Gencode,F5promoter,EPD
chr13	54749672	54749673	-	mm10_epd.4951	promoter	1	1	1	1	0	0	0	0	1	1	Gencode,F5promoter,EPD
chr13	54749849	54749893	-	mm10_fantom5.40500	promoter	1	0.568182	1	1	0	0	0	0	0	0	Gencode,F5promoter
chr13	54749908	54749920	-	mm10_fantom5.40501	promoter	0	0	1	1	0	0	0	0	0	0	F5promoter
chr13	54758859	54766595	-	Sncb	protein_coding	1	1	15	0.038133	0	0	0	0	1	0.000129	Gencode,F5promoter,EPD
chr13	54759208	54759218	-	mm10_fantom5.40502	promoter	1	1	1	1	0	0	0	0	0	0	Gencode,F5promoter
chr13	54759305	54759313	-	mm10_fantom5.40503	promoter	1	1	1	1	0	0	0	0	0	0	Gencode,F5promoter
chr13	54759374	54759403	-	mm10_fantom5.40504	promoter	1	1	1	1	0	0	0	0	0	0	Gencode,F5promoter
chr13	54759433	54759441	-	mm10_fantom5.40505	promoter	1	1	1	1	0	0	0	0	0	0	Gencode,F5promoter
chr13	54759507	54759518	-	mm10_fantom5.40506	promoter	1	1	1	1	0	0	0	0	0	0	Gencode,F5promoter
chr13	54759917	54759955	-	mm10_fantom5.40507	promoter	1	1	1	1	0	0	0	0	0	0	Gencode,F5promoter
chr13	54762695	54762709	-	mm10_fantom5.40508	promoter	1	1	1	1	0	0	0	0	0	0	Gencode,F5promoter
chr13	54762713	54762729	-	mm10_fantom5.40509	promoter	1	1	1	1	0	0	0	0	0	0	Gencode,F5promoter
chr13	54762948	54762971	-	mm10_fantom5.40510	promoter	1	1	1	1	0	0	0	0	0	0	Gencode,F5promoter
chr13	54765593	54765615	-	mm10_fantom5.40511	promoter	1	1	1	1	0	0	0	0	0	0	Gencode,F5promoter
chr13	54765629	54765648	-	mm10_fantom5.40512	promoter	1	1	1	1	0	0	0	0	0	0	Gencode,F5promoter
chr13	54765704	54765720	-	mm10_fantom5.40513	promoter	1	1	1	1	0	0	0	0	0	0	Gencode,F5promoter
chr13	54765848	54765907	-	mm10_fantom5.40514	promoter	1	1	1	1	0	0	0	0	0	0	Gencode,F5promoter
chr13	54766477	54766478	-	mm10_epd.4952	promoter	1	1	0	0	0	0	0	0	1	1	Gencode,EPD
chr13	54766500	54766503	-	mm10_fantom5.40515	promoter	1	1	1	1	0	0	0	0	0	0	Gencode,F5promoter
chr13	54766553	54766572	-	mm10_fantom5.40516	promoter	1	1	1	1	0	0	0	0	0	0	Gencode,F5promoter
chr13	54777513	54783091	-	Gm16249	antisense	1	1	0	0	0	0	0	0	0	0	Gencode
chr13	54783965	54783966	+	mm10_epd.4953	promoter	0	0	0	0	0	0	0	0	1	1	EPD
chr13	54783988	54783993	+	mm10_fantom5.40517	promoter	0	0	1	1	0	0	0	0	0	0	F5promoter
chr13	54784182	54784183	+	mm10_epd.4954	promoter	1	1	0	0	0	0	0	0	1	1	Gencode,EPD
chr13	54789376	54796776	+	Tspan17	protein_coding	1	1	3	0.011486	0	0	0	0	1	0.000135	Gencode,F5promoter,EPD
chr13	54789426	54789497	+	mm10_fantom5.40518	promoter	1	1	1	1	0	0	0	0	1	0.014085	Gencode,F5promoter,EPD
chr13	54789463	54789464	+	mm10_epd.4955	promoter	1	1	1	1	0	0	0	0	1	1	Gencode,F5promoter,EPD
chr13	54789500	54789509	+	mm10_fantom5.40519	promoter	1	1	1	1	0	0	0	0	0	0	Gencode,F5promoter
chr13	54789984	54789989	+	mm10_fantom5.40520	promoter	1	1	1	1	0	0	0	0	0	0	Gencode,F5promoter
chr13	54809149	54809410	.	mm10_enhancer.11674	enhancer	0	0	0	0	1	1	0	0	0	0	F5enhancer
chr13	54818907	54818998	.	mm10_enhancer.11675	enhancer	0	0	0	0	1	1	0	0	0	0	F5enhancer
chr13	54840648	54840904	-	Gm16250	processed_pseudogene	1	1	0	0	0	0	0	0	0	0	Gencode
chr13	54876160	54876185	+	mm10_fantom5.40521	promoter	0	0	1	1	0	0	0	0	0	0	F5promoter
chr13	54887469	54888013	+	Gm29431	lincRNA	1	1	0	0	0	0	0	0	0	0	Gencode
chr13	54913226	54913227	+	mm10_fantom5.40522	promoter	0	0	1	1	0	0	0	0	0	0	F5promoter
chr13	54913229	54913240	+	mm10_fantom5.40523	promoter	1	0.545455	1	1	0	0	0	0	0	0	Gencode,F5promoter
chr13	54913234	54914479	+	5330429C05Rik	lincRNA	1	1	2	0.005622	0	0	0	0	0	0	Gencode,F5promoter
chr13	54913249	54913250	+	mm10_fantom5.40524	promoter	1	1	1	1	0	0	0	0	0	0	Gencode,F5promoter
chr13	54926762	54930256	-	4930526F13Rik	lincRNA	1	1	2	0.008872	0	0	0	0	0	0	Gencode,F5promoter
chr13	54930199	54930213	-	mm10_fantom5.40525	promoter	1	1	1	1	0	0	0	0	0	0	Gencode,F5promoter
chr13	54930229	54930246	-	mm10_fantom5.40526	promoter	1	1	1	1	0	0	0	0	0	0	Gencode,F5promoter
chr13	54930257	54930265	-	mm10_fantom5.40527	promoter	0	0	1	1	0	0	0	0	0	0	F5promoter
chr13	54949363	54949386	+	mm10_fantom5.40528	promoter	0	0	1	1	0	0	0	0	0	0	F5promoter
chr13	54949388	54949481	+	mm10_fantom5.40529	promoter	1	0.763441	1	1	0	0	0	0	1	0.010753	Gencode,F5promoter,EPD
chr13	54949417	54949418	+	mm10_epd.4956	promoter	1	1	1	1	0	0	0	0	1	1	Gencode,F5promoter,EPD
chr13	54991434	54991435	+	mm10_fantom5.40530	promoter	1	1	1	1	0	0	0	0	0	0	Gencode,F5promoter
chr13	55003213	55003228	+	mm10_fantom5.40531	promoter	1	1	1	1	0	0	0	0	0	0	Gencode,F5promoter
chr13	55005985	55006015	+	mm10_fantom5.40532	promoter	2	1	1	1	0	0	0	0	0	0	Gencode,F5promoter
chr13	55006919	55006928	-	mm10_fantom5.40533	promoter	1	1	1	1	0	0	0	0	0	0	Gencode,F5promoter
chr13	55016381	55016801	.	mm10_enhancer.11676	enhancer	1	1	1	0.040476	1	1	0	0	0	0	Gencode,F5promoter,F5enhancer
chr13	55016784	55016801	+	mm10_fantom5.40534	promoter	1	1	1	1	1	1	0	0	0	0	Gencode,F5promoter,F5enhancer
chr13	55018097	55018108	-	mm10_fantom5.40535	promoter	1	1	1	1	0	0	0	0	0	0	Gencode,F5promoter
chr13	55018197	55018208	-	mm10_fantom5.40536	promoter	1	1	1	1	0	0	0	0	0	0	Gencode,F5promoter
chr13	55018369	55018382	-	mm10_fantom5.40537	promoter	1	1	1	1	0	0	0	0	0	0	Gencode,F5promoter
chr13	55018531	55018545	-	mm10_fantom5.40538	promoter	1	1	1	1	0	0	0	0	0	0	Gencode,F5promoter
chr13	55018547	55018561	-	mm10_fantom5.40539	promoter	1	1	1	1	0	0	0	0	0	0	Gencode,F5promoter
chr13	55019130	55019140	-	mm10_fantom5.40540	promoter	1	1	1	1	0	0	0	0	0	0	Gencode,F5promoter
chr13	55020126	55020135	-	mm10_fantom5.40541	promoter	1	1	1	1	0	0	0	0	0	0	Gencode,F5promoter
chr13	55021196	55021239	-	mm10_fantom5.40542	promoter	1	1	1	1	0	0	0	0	1	0.023256	Gencode,F5promoter,EPD
chr13	55021216	55021217	-	mm10_epd.4957	promoter	1	1	1	1	0	0	0	0	1	1	Gencode,F5promoter,EPD
chr13	55021287	55021303	-	mm10_fantom5.40543	promoter	1	1	1	1	0	0	0	0	0	0	Gencode,F5promoter
chr13	55021472	55021485	-	mm10_fantom5.40544	promoter	0	0	1	1	0	0	0	0	0	0	F5promoter
chr13	55021486	55021493	-	mm10_fantom5.40545	promoter	0	0	1	1	0	0	0	0	0	0	F5promoter
chr13	55021544	55021556	-	mm10_fantom5.40546	promoter	0	0	1	1	0	0	0	0	0	0	F5promoter
chr13	55022771	55022783	-	mm10_fantom5.40547	promoter	0	0	1	1	1	0.916667	0	0	0	0	F5promoter,F5enhancer,NAST
chr13	55022772	55022980	.	mm10_enhancer.11677	enhancer	0	0	1	0.052885	1	1	0	0	0	0	F5promoter,F5enhancer,NAST
chr13	55040170	55040337	.	mm10_enhancer.11678	enhancer	1	1	0	0	1	1	0	0	0	0	Gencode,F5enhancer,EPD
chr13	55073796	55073811	-	mm10_fantom5.40548	promoter	1	1	1	1	0	0	0	0	0	0	Gencode,F5promoter
chr13	55085776	55086259	+	Gm6344	processed_pseudogene	2	1	0	0	0	0	0	0	0	0	Gencode
chr13	55100216	55100242	-	mm10_fantom5.40549	promoter	1	1	1	1	0	0	1	0.076923	1	0.038462	Gencode,F5promoter,NAST,EPD
chr13	55100233	55100235	-	mm10_nast.3963	NAST	1	1	1	1	0	0	1	1	1	0.5	Gencode,F5promoter,NAST,EPD
chr13	55100234	55100235	-	mm10_epd.4958	promoter	1	1	1	1	0	0	1	1	1	1	Gencode,F5promoter,NAST,EPD
chr13	55100248	55100321	-	mm10_fantom5.40550	promoter	1	0.712329	1	1	0	0	1	0.027397	0	0	Gencode,F5promoter,NAST
chr13	55100261	55100263	-	mm10_nast.3964	NAST	1	1	1	1	0	0	1	1	0	0	Gencode,F5promoter,NAST
chr13	55105264	55105275	+	mm10_fantom5.40551	promoter	0	0	1	1	0	0	0	0	0	0	F5promoter
chr13	55105290	55105340	+	mm10_fantom5.40552	promoter	1	0.6	1	1	0	0	1	0.06	1	0.02	Gencode,F5promoter,NAST,EPD
chr13	55105321	55105322	+	mm10_epd.4959	promoter	1	1	1	1	0	0	1	1	1	1	Gencode,F5promoter,NAST,EPD
chr13	55105321	55105324	+	mm10_nast.3965	NAST	1	1	1	1	0	0	1	1	1	0.333333	Gencode,F5promoter,NAST,EPD
chr13	55132961	55133548	-	Gm17617	protein_coding	2	1	0	0	0	0	0	0	0	0	Gencode
chr13	55152801	55152833	+	mm10_fantom5.40553	promoter	1	1	1	1	0	0	0	0	1	0.03125	Gencode,F5promoter,EPD
chr13	55152820	55152821	+	mm10_epd.4960	promoter	1	1	1	1	0	0	0	0	1	1	Gencode,F5promoter,EPD
chr13	55182558	55182565	-	mm10_fantom5.40554	promoter	0	0	1	1	0	0	0	0	0	0	F5promoter
chr13	55183282	55183637	.	mm10_enhancer.11680	enhancer	0	0	0	0	1	1	0	0	0	0	F5enhancer
chr13	55184464	55184855	.	mm10_enhancer.11681	enhancer	0	0	0	0	1	1	0	0	0	0	F5enhancer
chr13	55186931	55187200	.	mm10_enhancer.11682	enhancer	0	0	0	0	1	1	0	0	0	0	F5enhancer
chr13	55190040	55190641	.	mm10_enhancer.11683	enhancer	0	0	3	0.146423	1	1	1	0.009983	0	0	NA
chr13	55190186	55190236	-	mm10_fantom5.40555	promoter	0	0	1	1	1	1	0	0	0	0	F5promoter,F5enhancer,NAST
chr13	55190417	55190440	+	mm10_fantom5.40556	promoter	0	0	1	1	1	1	0	0	0	0	F5promoter,F5enhancer,NAST
chr13	55190450	55190465	+	mm10_fantom5.40557	promoter	0	0	1	1	1	1	1	0.4	0	0	NA
chr13	55190453	55190459	+	mm10_nast.3966	NAST	0	0	1	1	1	1	1	1	0	0	NA
chr13	55199687	55199947	.	mm10_enhancer.11684	enhancer	0	0	0	0	1	1	0	0	0	0	F5enhancer
chr13	55202044	55202162	.	mm10_enhancer.11685	enhancer	0	0	0	0	1	1	0	0	0	0	F5enhancer
chr13	55209776	55209788	+	mm10_fantom5.40558	promoter	1	0.583333	1	1	0	0	1	0.25	1	0.083333	Gencode,F5promoter,NAST,EPD
chr13	55209780	55209783	+	mm10_nast.3967	NAST	1	0.666667	1	1	0	0	1	1	1	0.333333	Gencode,F5promoter,NAST,EPD
chr13	55209781	55209782	+	mm10_epd.4961	promoter	1	1	1	1	0	0	1	1	1	1	Gencode,F5promoter,NAST,EPD
chr13	55209805	55209812	+	mm10_fantom5.40559	promoter	1	1	1	1	0	0	0	0	0	0	Gencode,F5promoter
chr13	55210315	55210357	+	mm10_fantom5.40560	promoter	1	1	1	1	0	0	0	0	0	0	Gencode,F5promoter
chr13	55210400	55210470	+	mm10_fantom5.40561	promoter	1	1	1	1	0	0	1	0.028571	0	0	Gencode,F5promoter,NAST
chr13	55210458	55210460	+	mm10_nast.3968	NAST	1	1	1	1	0	0	1	1	0	0	Gencode,F5promoter,NAST
chr13	55210924	55210958	+	mm10_fantom5.40562	promoter	1	1	1	1	0	0	0	0	0	0	Gencode,F5promoter
chr13	55211354	55211370	-	mm10_fantom5.40563	promoter	1	1	1	1	0	0	0	0	0	0	Gencode,F5promoter
chr13	55211519	55211561	+	mm10_fantom5.40564	promoter	1	1	3	1	0	0	1	0.5	0	0	Gencode,F5promoter,NAST
chr13	55211539	55211560	+	mm10_nast.3969	NAST	1	1	3	1	0	0	1	1	0	0	Gencode,F5promoter,NAST
chr13	55211543	55211554	-	mm10_fantom5.40565	promoter	1	1	2	1	0	0	1	1	0	0	Gencode,F5promoter,NAST
chr13	55211557	55211571	-	mm10_fantom5.40566	promoter	1	1	2	1	0	0	1	0.214286	0	0	Gencode,F5promoter,NAST
chr13	55211678	55211730	+	mm10_fantom5.40567	promoter	1	1	1	1	0	0	0	0	0	0	Gencode,F5promoter
chr13	55211785	55211861	+	mm10_fantom5.40568	promoter	1	1	1	1	0	0	1	0.065789	0	0	Gencode,F5promoter,NAST
chr13	55211815	55211820	+	mm10_nast.3970	NAST	1	1	1	1	0	0	1	1	0	0	Gencode,F5promoter,NAST
chr13	55211888	55211921	+	mm10_fantom5.40569	promoter	1	1	1	1	0	0	0	0	0	0	Gencode,F5promoter
chr13	55212053	55212086	+	mm10_fantom5.40570	promoter	1	1	1	1	0	0	1	0.484848	0	0	Gencode,F5promoter,NAST
chr13	55212054	55212070	+	mm10_nast.3971	NAST	1	1	1	1	0	0	1	1	0	0	Gencode,F5promoter,NAST
chr13	55212719	55212751	+	mm10_fantom5.40571	promoter	1	1	1	1	0	0	0	0	0	0	Gencode,F5promoter
chr13	55213080	55213081	+	mm10_epd.4962	promoter	1	1	0	0	0	0	0	0	1	1	Gencode,EPD
chr13	55220655	55220668	+	mm10_fantom5.40572	promoter	1	1	1	1	0	0	0	0	0	0	Gencode,F5promoter
chr13	55223137	55223140	+	mm10_fantom5.40573	promoter	1	1	1	1	0	0	0	0	0	0	Gencode,F5promoter
chr13	55242924	55242927	+	mm10_fantom5.40574	promoter	1	1	1	1	0	0	0	0	0	0	Gencode,F5promoter
chr13	55246765	55246779	+	mm10_nast.3972	NAST	1	1	0	0	0	0	1	1	0	0	Gencode,NAST
chr13	55247905	55247953	+	mm10_fantom5.40575	promoter	1	1	1	1	0	0	1	0.291667	0	0	Gencode,F5promoter,NAST
chr13	55247911	55247925	+	mm10_nast.3973	NAST	1	1	1	1	0	0	1	1	0	0	Gencode,F5promoter,NAST
chr13	55253119	55253121	+	mm10_fantom5.40576	promoter	1	1	1	1	0	0	0	0	0	0	Gencode,F5promoter
chr13	55265198	55265205	+	mm10_fantom5.40577	promoter	1	1	1	1	0	0	0	0	0	0	Gencode,F5promoter
chr13	55272944	55272948	+	mm10_fantom5.40578	promoter	1	1	1	1	0	0	0	0	0	0	Gencode,F5promoter
chr13	55290256	55290285	+	mm10_fantom5.40579	promoter	1	1	1	1	0	0	0	0	0	0	Gencode,F5promoter
chr13	55315529	55315541	+	mm10_fantom5.40580	promoter	1	1	1	1	0	0	0	0	0	0	Gencode,F5promoter
chr13	55316865	55316869	+	mm10_fantom5.40581	promoter	1	1	1	1	0	0	0	0	0	0	Gencode,F5promoter
chr13	55319222	55321980	-	Rab24	protein_coding	1	1	2	0.021755	0	0	0	0	1	0.000363	Gencode,F5promoter,EPD
chr13	55321897	55321911	-	mm10_fantom5.40582	promoter	1	1	1	1	0	0	0	0	0	0	Gencode,F5promoter
chr13	55321928	55321974	-	mm10_fantom5.40583	promoter	1	1	1	1	0	0	0	0	1	0.021739	Gencode,F5promoter,EPD
chr13	55321945	55321946	-	mm10_epd.4963	promoter	1	1	1	1	0	0	0	0	1	1	Gencode,F5promoter,EPD
chr13	55321991	55322053	+	mm10_fantom5.40584	promoter	0	0	1	1	0	0	1	0.322581	1	0.016129	NA
chr13	55322027	55322047	+	mm10_nast.3974	NAST	0	0	1	1	0	0	1	1	1	0.05	NA
chr13	55322032	55322033	+	mm10_epd.4964	promoter	0	0	1	1	0	0	1	1	1	1	NA
chr13	55322054	55325271	+	Prelid1	protein_coding	2	1	5	0.020827	0	0	0	0	0	0	Gencode,F5promoter
chr13	55322084	55322092	+	mm10_fantom5.40585	promoter	1	1	1	1	0	0	0	0	0	0	Gencode,F5promoter
chr13	55322138	55322150	+	mm10_fantom5.40586	promoter	1	1	1	1	0	0	0	0	0	0	Gencode,F5promoter
chr13	55322163	55322175	+	mm10_fantom5.40587	promoter	1	1	1	1	0	0	0	0	0	0	Gencode,F5promoter
chr13	55322744	55322764	+	mm10_fantom5.40588	promoter	1	1	1	1	0	0	0	0	0	0	Gencode,F5promoter
chr13	55322883	55322898	+	mm10_fantom5.40589	promoter	1	1	1	1	0	0	0	0	0	0	Gencode,F5promoter
chr13	55329723	55329776	-	mm10_fantom5.40590	promoter	1	0.660377	1	1	0	0	0	0	1	0.018868	Gencode,F5promoter,EPD
chr13	55329730	55329731	-	mm10_epd.4965	promoter	1	1	1	1	0	0	0	0	1	1	Gencode,F5promoter,EPD
chr13	55330370	55330766	.	mm10_enhancer.11686	enhancer	0	0	0	0	1	1	0	0	0	0	F5enhancer
chr13	55335943	55335993	+	mm10_fantom5.40591	promoter	0	0	1	1	0	0	0	0	0	0	F5promoter
chr13	55349939	55349943	-	mm10_fantom5.40592	promoter	1	1	1	1	0	0	0	0	0	0	Gencode,F5promoter
chr13	55362587	55362630	-	mm10_fantom5.40593	promoter	1	1	1	1	0	0	1	0.395349	1	0.023256	Gencode,F5promoter,NAST,EPD
chr13	55362601	55362618	-	mm10_nast.3975	NAST	1	1	1	1	0	0	1	1	1	0.058824	Gencode,F5promoter,NAST,EPD
chr13	55362610	55362611	-	mm10_epd.4966	promoter	1	1	1	1	0	0	1	1	1	1	Gencode,F5promoter,NAST,EPD
chr13	55362782	55362804	-	mm10_fantom5.40594	promoter	1	0.045455	1	1	0	0	0	0	0	0	Gencode,F5promoter
chr13	55362810	55362821	-	mm10_fantom5.40595	promoter	0	0	1	1	0	0	0	0	0	0	F5promoter
chr13	55362822	55362833	-	mm10_fantom5.40596	promoter	0	0	1	1	0	0	0	0	0	0	F5promoter
chr13	55369736	55369766	+	mm10_fantom5.40597	promoter	1	1	1	1	0	0	0	0	0	0	Gencode,F5promoter
chr13	55369767	55369775	+	mm10_fantom5.40598	promoter	1	1	1	1	0	0	0	0	0	0	Gencode,F5promoter
chr13	55369781	55369813	+	mm10_fantom5.40599	promoter	1	1	1	1	0	0	0	0	1	0.03125	Gencode,F5promoter,EPD
chr13	55369788	55369789	+	mm10_epd.4967	promoter	1	1	1	1	0	0	0	0	1	1	Gencode,F5promoter,EPD
chr13	55375789	55375793	-	mm10_fantom5.40600	promoter	1	1	1	1	1	1	0	0	0	0	Gencode,F5promoter,F5enhancer
chr13	55375789	55376145	.	mm10_enhancer.11687	enhancer	1	1	1	0.011236	1	1	0	0	0	0	Gencode,F5promoter,F5enhancer
chr13	55379169	55379179	+	mm10_fantom5.40601	promoter	1	1	1	1	0	0	0	0	0	0	Gencode,F5promoter
chr13	55390723	55390954	.	mm10_enhancer.11688	enhancer	0	0	0	0	1	1	0	0	0	0	F5enhancer
chr13	55399685	55399700	+	mm10_fantom5.40602	promoter	1	1	1	1	0	0	0	0	1	0.066667	Gencode,F5promoter,EPD
chr13	55399692	55399693	+	mm10_epd.4968	promoter	1	1	1	1	0	0	0	0	1	1	Gencode,F5promoter,EPD
chr13	55400798	55400832	-	mm10_fantom5.40603	promoter	1	1	1	1	0	0	0	0	0	0	Gencode,F5promoter
chr13	55401097	55401102	+	mm10_fantom5.40604	promoter	1	1	1	1	0	0	0	0	0	0	Gencode,F5promoter
chr13	55401182	55401201	+	mm10_fantom5.40605	promoter	1	1	2	1	0	0	0	0	0	0	Gencode,F5promoter
chr13	55401187	55401197	-	mm10_fantom5.40606	promoter	1	1	2	1	0	0	0	0	0	0	Gencode,F5promoter
chr13	55401531	55401979	.	mm10_enhancer.11689	enhancer	1	1	0	0	1	1	0	0	0	0	Gencode,F5enhancer,EPD
chr13	55402913	55402923	+	mm10_fantom5.40607	promoter	1	1	1	1	0	0	0	0	0	0	Gencode,F5promoter
chr13	55402936	55402946	+	mm10_fantom5.40608	promoter	1	1	1	1	0	0	0	0	0	0	Gencode,F5promoter
chr13	55402978	55402979	+	mm10_epd.4969	promoter	1	1	0	0	0	0	0	0	1	1	Gencode,EPD
chr13	55403036	55403057	+	mm10_fantom5.40609	promoter	1	1	1	1	0	0	0	0	0	0	Gencode,F5promoter
chr13	55405081	55405086	+	mm10_fantom5.40610	promoter	1	1	1	1	0	0	0	0	0	0	Gencode,F5promoter
chr13	55409028	55409045	+	mm10_fantom5.40611	promoter	1	1	1	1	0	0	0	0	0	0	Gencode,F5promoter
chr13	55412038	55412050	+	mm10_fantom5.40612	promoter	1	1	1	1	0	0	0	0	0	0	Gencode,F5promoter
chr13	55412270	55412279	+	mm10_fantom5.40613	promoter	1	1	1	1	0	0	0	0	0	0	Gencode,F5promoter
chr13	55413184	55413191	+	mm10_fantom5.40614	promoter	1	1	1	1	0	0	0	0	0	0	Gencode,F5promoter
chr13	55413474	55413480	-	mm10_fantom5.40615	promoter	1	1	1	1	0	0	0	0	0	0	Gencode,F5promoter
chr13	55413568	55413575	+	mm10_fantom5.40616	promoter	1	1	1	1	0	0	0	0	0	0	Gencode,F5promoter
chr13	55413582	55413592	+	mm10_fantom5.40617	promoter	1	1	1	1	0	0	0	0	0	0	Gencode,F5promoter
chr13	55414752	55415166	-	Pfn3	protein_coding	1	1	0	0	0	0	0	0	0	0	Gencode
chr13	55415216	55415251	-	mm10_fantom5.40618	promoter	0	0	1	1	0	0	0	0	1	0.028571	F5promoter,EPD
chr13	55415225	55415226	-	mm10_epd.4970	promoter	0	0	1	1	0	0	0	0	1	1	F5promoter,EPD
chr13	55417957	55426793	-	F12	protein_coding	1	1	3	0.004074	0	0	0	0	0	0	Gencode,F5promoter
chr13	55422423	55422438	+	mm10_fantom5.40619	promoter	1	1	1	1	0	0	0	0	0	0	Gencode,F5promoter
chr13	55426769	55426780	-	mm10_fantom5.40620	promoter	1	1	1	1	0	0	0	0	0	0	Gencode,F5promoter
chr13	55426783	55426795	-	mm10_fantom5.40621	promoter	1	0.833333	1	1	0	0	0	0	0	0	Gencode,F5promoter
chr13	55426798	55426811	-	mm10_fantom5.40622	promoter	0	0	1	1	0	0	0	0	1	0.076923	F5promoter,EPD
chr13	55426803	55426804	-	mm10_epd.4971	promoter	0	0	1	1	0	0	0	0	1	1	F5promoter,EPD
chr13	55429349	55429669	.	mm10_enhancer.11690	enhancer	0	0	0	0	1	1	0	0	0	0	F5enhancer
chr13	55432258	55432265	-	mm10_fantom5.40623	promoter	0	0	1	1	1	1	0	0	0	0	F5promoter,F5enhancer,NAST
chr13	55432258	55432702	.	mm10_enhancer.11691	enhancer	0	0	1	0.015766	1	1	0	0	0	0	F5promoter,F5enhancer,NAST
chr13	55443867	55444218	.	mm10_enhancer.11692	enhancer	0	0	0	0	1	1	0	0	0	0	F5enhancer
chr13	55444874	55444896	-	mm10_fantom5.40624	promoter	0	0	1	1	0	0	0	0	0	0	F5promoter
chr13	55445301	55445374	+	mm10_fantom5.40625	promoter	1	0.561644	1	1	0	0	0	0	0	0	Gencode,F5promoter
chr13	55445392	55445393	+	mm10_epd.4972	promoter	1	1	0	0	0	0	0	0	1	1	Gencode,EPD
chr13	55446570	55446949	.	mm10_enhancer.11693	enhancer	1	1	0	0	1	1	0	0	0	0	Gencode,F5enhancer,EPD
chr13	55447616	55447640	-	mm10_fantom5.40626	promoter	1	1	1	1	1	1	0	0	0	0	Gencode,F5promoter,F5enhancer
chr13	55447616	55447814	.	mm10_enhancer.11694	enhancer	1	1	1	0.121212	1	1	0	0	0	0	Gencode,F5promoter,F5enhancer
chr13	55449961	55449969	+	mm10_fantom5.40627	promoter	1	1	1	1	0	0	0	0	0	0	Gencode,F5promoter
chr13	55449975	55450008	+	mm10_fantom5.40628	promoter	1	1	1	1	0	0	0	0	0	0	Gencode,F5promoter
chr13	55453105	55453171	+	Mir6943	miRNA	2	1	0	0	0	0	0	0	0	0	Gencode
chr13	55464237	55464319	+	mm10_fantom5.40629	promoter	1	0.646341	1	1	0	0	0	0	1	0.012195	Gencode,F5promoter,EPD
chr13	55464248	55464249	+	mm10_epd.4973	promoter	0	0	1	1	0	0	0	0	1	1	F5promoter,EPD
chr13	55464266	55473155	+	Prr7	protein_coding	1	1	5	0.01665	1	0.064462	0	0	0	0	Gencode,F5promoter,F5enhancer
chr13	55465132	55465705	.	mm10_enhancer.11695	enhancer	1	1	0	0	1	1	0	0	0	0	Gencode,F5enhancer,EPD
chr13	55471680	55471707	+	mm10_fantom5.40630	promoter	1	1	1	1	0	0	0	0	0	0	Gencode,F5promoter
chr13	55471716	55471757	+	mm10_fantom5.40631	promoter	1	1	1	1	0	0	0	0	0	0	Gencode,F5promoter
chr13	55471761	55471773	+	mm10_fantom5.40632	promoter	1	1	1	1	0	0	0	0	0	0	Gencode,F5promoter
chr13	55472287	55472302	+	mm10_fantom5.40633	promoter	1	1	1	1	0	0	0	0	0	0	Gencode,F5promoter
chr13	55474514	55474527	-	mm10_fantom5.40634	promoter	1	1	1	1	0	0	0	0	0	0	Gencode,F5promoter
chr13	55476189	55476212	-	mm10_fantom5.40635	promoter	1	1	1	1	0	0	0	0	0	0	Gencode,F5promoter
chr13	55477578	55477589	+	mm10_fantom5.40636	promoter	1	1	1	1	0	0	0	0	0	0	Gencode,F5promoter
chr13	55477680	55477776	-	Mir6944	miRNA	2	1	0	0	0	0	0	0	0	0	Gencode
chr13	55478656	55478659	+	mm10_fantom5.40637	promoter	1	1	1	1	0	0	0	0	0	0	Gencode,F5promoter
chr13	55479141	55479339	.	mm10_enhancer.11696	enhancer	1	1	0	0	1	1	0	0	0	0	Gencode,F5enhancer,EPD
chr13	55482783	55482804	-	mm10_fantom5.40638	promoter	1	1	1	1	0	0	0	0	0	0	Gencode,F5promoter
chr13	55483673	55483684	-	mm10_fantom5.40639	promoter	1	1	1	1	0	0	0	0	0	0	Gencode,F5promoter
chr13	55483700	55483753	-	mm10_fantom5.40640	promoter	1	1	1	1	0	0	0	0	0	0	Gencode,F5promoter
chr13	55484495	55484833	.	mm10_enhancer.11697	enhancer	1	1	0	0	1	1	0	0	0	0	Gencode,F5enhancer,EPD
chr13	55488027	55488032	-	mm10_fantom5.40641	promoter	1	1	1	1	0	0	0	0	0	0	Gencode,F5promoter
chr13	55488038	55488089	-	mm10_fantom5.40642	promoter	1	1	1	1	0	0	1	0.196078	1	0.019608	Gencode,F5promoter,NAST,EPD
chr13	55488057	55488067	-	mm10_nast.3976	NAST	1	1	1	1	0	0	1	1	1	0.1	Gencode,F5promoter,NAST,EPD
chr13	55488060	55488061	-	mm10_epd.4974	promoter	1	1	1	1	0	0	1	1	1	1	Gencode,F5promoter,NAST,EPD
chr13	55507624	55507692	-	Mir6945	miRNA	2	1	0	0	0	0	0	0	0	0	Gencode
chr13	55508299	55508326	-	mm10_fantom5.40643	promoter	1	1	1	1	0	0	0	0	0	0	Gencode,F5promoter
chr13	55510335	55510514	.	mm10_enhancer.11698	enhancer	1	1	0	0	1	1	0	0	0	0	Gencode,F5enhancer,EPD
chr13	55510697	55510928	.	mm10_enhancer.11699	enhancer	1	1	0	0	1	1	0	0	0	0	Gencode,F5enhancer,EPD
chr13	55511164	55511456	.	mm10_enhancer.11700	enhancer	1	1	0	0	1	1	0	0	0	0	Gencode,F5enhancer,EPD
chr13	55512339	55512352	-	mm10_fantom5.40644	promoter	1	1	1	1	0	0	0	0	0	0	Gencode,F5promoter
chr13	55512357	55512369	-	mm10_fantom5.40645	promoter	1	1	1	1	0	0	0	0	0	0	Gencode,F5promoter
chr13	55513426	55513441	-	mm10_nast.3977	NAST	1	1	1	0.933333	0	0	1	1	1	0.066667	Gencode,F5promoter,NAST,EPD
chr13	55513427	55513443	-	mm10_fantom5.40646	promoter	1	1	1	1	0	0	1	0.875	1	0.0625	Gencode,F5promoter,NAST,EPD
chr13	55513433	55513434	-	mm10_epd.4975	promoter	1	1	1	1	0	0	1	1	1	1	Gencode,F5promoter,NAST,EPD
chr13	55528445	55528449	-	mm10_fantom5.40647	promoter	1	1	1	1	0	0	0	0	0	0	Gencode,F5promoter
chr13	55528511	55528561	-	mm10_fantom5.40648	promoter	1	0.54	1	1	0	0	1	0.06	1	0.02	Gencode,F5promoter,NAST,EPD
chr13	55528528	55528529	-	mm10_epd.4976	promoter	1	1	1	1	0	0	0	0	1	1	Gencode,F5promoter,EPD
chr13	55528545	55528548	-	mm10_nast.3978	NAST	0	0	1	1	0	0	1	1	0	0	F5promoter,NAST,EPD
chr13	55528562	55528580	-	mm10_fantom5.40649	promoter	0	0	1	1	0	0	0	0	0	0	F5promoter
chr13	55529340	55529367	-	mm10_fantom5.40650	promoter	0	0	1	1	0	0	0	0	0	0	F5promoter
chr13	55529380	55529385	-	mm10_fantom5.40651	promoter	0	0	1	1	0	0	0	0	0	0	F5promoter
chr13	55530409	55536658	-	Ddx41	protein_coding	1	1	2	0.013122	0	0	1	0.00304	1	0.00016	Gencode,F5promoter,NAST,EPD
chr13	55536395	55536434	-	mm10_fantom5.40652	promoter	1	1	1	1	0	0	0	0	0	0	Gencode,F5promoter
chr13	55536504	55536547	-	mm10_fantom5.40653	promoter	1	1	1	1	0	0	1	0.44186	1	0.023256	Gencode,F5promoter,NAST,EPD
chr13	55536513	55536532	-	mm10_nast.3979	NAST	1	1	1	1	0	0	1	1	1	0.052632	Gencode,F5promoter,NAST,EPD
chr13	55536524	55536525	-	mm10_epd.4977	promoter	1	1	1	1	0	0	1	1	1	1	Gencode,F5promoter,NAST,EPD
chr13	55568072	55568077	-	mm10_fantom5.40654	promoter	1	1	1	1	0	0	0	0	0	0	Gencode,F5promoter
chr13	55571087	55571108	-	mm10_fantom5.40655	promoter	1	1	1	1	0	0	0	0	1	0.047619	Gencode,F5promoter,EPD
chr13	55571101	55571102	-	mm10_epd.4978	promoter	1	1	1	1	0	0	0	0	1	1	Gencode,F5promoter,EPD
chr13	55571118	55571123	-	mm10_fantom5.40656	promoter	1	0.4	1	1	0	0	0	0	0	0	Gencode,F5promoter
chr13	55593134	55597663	+	Tmed9	protein_coding	1	1	2	0.010819	0	0	1	0.003533	1	0.000221	Gencode,F5promoter,NAST,EPD
chr13	55593137	55593177	+	mm10_fantom5.40657	promoter	1	1	1	1	0	0	1	0.4	1	0.025	Gencode,F5promoter,NAST,EPD
chr13	55593155	55593171	+	mm10_nast.3980	NAST	1	1	1	1	0	0	1	1	1	0.0625	Gencode,F5promoter,NAST,EPD
chr13	55593161	55593162	+	mm10_epd.4979	promoter	1	1	1	1	0	0	1	1	1	1	Gencode,F5promoter,NAST,EPD
chr13	55597302	55597311	+	mm10_fantom5.40658	promoter	1	1	1	1	0	0	0	0	0	0	Gencode,F5promoter
chr13	55600055	55600135	+	mm10_fantom5.40659	promoter	1	1	1	1	0	0	1	0.025	1	0.0125	Gencode,F5promoter,NAST,EPD
chr13	55600062	55600064	+	mm10_nast.3981	NAST	1	1	1	1	0	0	1	1	0	0	Gencode,F5promoter,NAST
chr13	55600086	55600087	+	mm10_epd.4980	promoter	1	1	1	1	0	0	0	0	1	1	Gencode,F5promoter,EPD
chr13	55600697	55601067	.	mm10_enhancer.11701	enhancer	1	1	0	0	1	1	0	0	0	0	Gencode,F5enhancer,EPD
chr13	55602181	55604783	-	Gm15911	antisense	2	1	0	0	0	0	0	0	0	0	Gencode
chr13	55609773	55609780	+	mm10_fantom5.40660	promoter	1	1	1	1	0	0	0	0	0	0	Gencode,F5promoter
chr13	55609931	55609935	+	mm10_fantom5.40661	promoter	1	1	1	1	0	0	0	0	0	0	Gencode,F5promoter
chr13	55622999	55623084	+	mm10_fantom5.40662	promoter	1	0.941176	1	1	0	0	1	0.023529	1	0.011765	Gencode,F5promoter,NAST,EPD
chr13	55623039	55623041	+	mm10_nast.3982	NAST	1	1	1	1	0	0	1	1	0	0	Gencode,F5promoter,NAST
chr13	55623041	55623042	+	mm10_epd.4981	promoter	1	1	1	1	0	0	0	0	1	1	Gencode,F5promoter,EPD
chr13	55635002	55635036	+	mm10_fantom5.40663	promoter	1	0.294118	1	1	0	0	0	0	1	0.029412	Gencode,F5promoter,EPD
chr13	55635014	55635015	+	mm10_epd.4982	promoter	0	0	1	1	0	0	0	0	1	1	F5promoter,EPD
chr13	55639865	55639892	+	mm10_fantom5.40664	promoter	1	1	1	1	0	0	0	0	0	0	Gencode,F5promoter
chr13	55645386	55645406	+	mm10_fantom5.40665	promoter	1	1	1	1	0	0	0	0	0	0	Gencode,F5promoter
chr13	55645421	55645432	+	mm10_fantom5.40666	promoter	1	1	1	1	0	0	0	0	0	0	Gencode,F5promoter
chr13	55647620	55647637	+	mm10_fantom5.40667	promoter	1	1	1	1	0	0	0	0	0	0	Gencode,F5promoter
chr13	55647692	55647727	-	mm10_fantom5.40668	promoter	1	1	1	1	0	0	0	0	0	0	Gencode,F5promoter
chr13	55650444	55650486	+	mm10_fantom5.40669	promoter	1	1	1	1	0	0	0	0	0	0	Gencode,F5promoter
chr13	55652924	55652949	+	mm10_fantom5.40670	promoter	1	1	1	1	0	0	0	0	0	0	Gencode,F5promoter
chr13	55693082	55693151	+	mm10_fantom5.40671	promoter	1	0.405797	1	1	0	0	0	0	1	0.014493	Gencode,F5promoter,EPD
chr13	55693123	55703499	+	B230219D22Rik	protein_coding	1	1	1	0.002699	1	0.016769	0	0	1	9.6e-05	Gencode,F5promoter,F5enhancer,EPD
chr13	55693128	55693129	+	mm10_epd.4983	promoter	1	1	1	1	0	0	0	0	1	1	Gencode,F5promoter,EPD
chr13	55695791	55695965	.	mm10_enhancer.11702	enhancer	1	1	0	0	1	1	0	0	0	0	Gencode,F5enhancer,EPD
chr13	55714624	55714642	+	mm10_fantom5.40672	promoter	0	0	1	1	0	0	0	0	0	0	F5promoter
chr13	55714662	55714756	+	mm10_fantom5.40673	promoter	1	1	1	1	0	0	1	0.202128	1	0.010638	Gencode,F5promoter,NAST,EPD
chr13	55714682	55714701	+	mm10_nast.3983	NAST	1	1	1	1	0	0	1	1	0	0	Gencode,F5promoter,NAST
chr13	55714713	55714714	+	mm10_epd.4984	promoter	1	1	1	1	0	0	0	0	1	1	Gencode,F5promoter,EPD
chr13	55714762	55714773	+	mm10_fantom5.40674	promoter	1	1	1	1	0	0	0	0	0	0	Gencode,F5promoter
chr13	55727345	55727382	+	mm10_fantom5.40675	promoter	1	0.405405	1	1	0	0	1	0.297297	1	0.027027	Gencode,F5promoter,NAST,EPD
chr13	55727361	55727362	+	mm10_epd.4985	promoter	0	0	1	1	0	0	1	1	1	1	NA
chr13	55727361	55727372	+	mm10_nast.3984	NAST	1	0.454545	1	1	0	0	1	1	1	0.090909	Gencode,F5promoter,NAST,EPD
chr13	55729863	55730187	.	mm10_enhancer.11703	enhancer	1	1	0	0	1	1	0	0	0	0	Gencode,F5enhancer,EPD
chr13	55773363	55773364	-	mm10_fantom5.40676	promoter	1	1	1	1	0	0	0	0	0	0	Gencode,F5promoter
chr13	55775135	55784505	-	4930451E10Rik	antisense	2	1	2	0.001387	0	0	0	0	0	0	Gencode,F5promoter
chr13	55784463	55784473	-	mm10_fantom5.40677	promoter	1	1	1	1	0	0	0	0	0	0	Gencode,F5promoter
chr13	55784502	55784510	-	mm10_fantom5.40678	promoter	1	0.375	1	1	0	0	0	0	0	0	Gencode,F5promoter
chr13	55784558	55784564	+	mm10_fantom5.40679	promoter	0	0	1	1	0	0	0	0	0	0	F5promoter
chr13	55784574	55784599	+	mm10_fantom5.40680	promoter	1	1	1	1	0	0	0	0	1	0.04	Gencode,F5promoter,EPD
chr13	55784580	55784581	+	mm10_epd.4986	promoter	1	1	1	1	0	0	0	0	1	1	Gencode,F5promoter,EPD
chr13	55784615	55784620	+	mm10_fantom5.40681	promoter	1	1	1	1	0	0	0	0	0	0	Gencode,F5promoter
chr13	55796914	55797264	.	mm10_enhancer.11704	enhancer	1	1	0	0	1	1	0	0	0	0	Gencode,F5enhancer,EPD
chr13	55812109	55812389	.	mm10_enhancer.11705	enhancer	0	0	0	0	1	1	0	0	0	0	F5enhancer
chr13	55825050	55836192	-	Pitx1	protein_coding	2	1	5	0.012745	3	0.049722	0	0	1	9e-05	Gencode,F5promoter,F5enhancer,EPD
chr13	55829639	55829819	.	mm10_enhancer.11706	enhancer	1	1	0	0	1	1	0	0	0	0	Gencode,F5enhancer,EPD
chr13	55831230	55831261	-	mm10_fantom5.40682	promoter	1	1	1	1	0	0	0	0	1	0.032258	Gencode,F5promoter,EPD
chr13	55831239	55831240	-	mm10_epd.4987	promoter	1	1	1	1	0	0	0	0	1	1	Gencode,F5promoter,EPD
chr13	55831263	55831280	-	mm10_fantom5.40683	promoter	1	1	1	1	0	0	0	0	0	0	Gencode,F5promoter
chr13	55831378	55831395	-	mm10_fantom5.40684	promoter	1	1	1	1	0	0	0	0	0	0	Gencode,F5promoter
chr13	55832296	55832502	.	mm10_enhancer.11707	enhancer	1	1	0	0	1	1	0	0	0	0	Gencode,F5enhancer,EPD
chr13	55833547	55833715	.	mm10_enhancer.11708	enhancer	1	1	0	0	1	1	0	0	0	0	Gencode,F5enhancer,EPD
chr13	55835359	55836095	-	Gm28760	lincRNA	2	1	1	0.032609	0	0	0	0	0	0	Gencode,F5promoter
chr13	55836071	55836099	-	mm10_fantom5.40685	promoter	2	1	1	1	0	0	0	0	0	0	Gencode,F5promoter
chr13	55836106	55836155	-	mm10_fantom5.40686	promoter	1	1	1	1	0	0	0	0	0	0	Gencode,F5promoter
chr13	55847929	55848077	.	mm10_enhancer.11709	enhancer	0	0	0	0	1	1	0	0	0	0	F5enhancer
chr13	55895536	55895869	.	mm10_enhancer.11710	enhancer	0	0	1	0.042042	1	1	0	0	0	0	F5promoter,F5enhancer,NAST
chr13	55895813	55895827	+	mm10_fantom5.40687	promoter	0	0	1	1	1	1	0	0	0	0	F5promoter,F5enhancer,NAST
chr13	55904919	55904920	-	mm10_fantom5.40688	promoter	0	0	1	1	1	1	0	0	0	0	F5promoter,F5enhancer,NAST
chr13	55904919	55905301	.	mm10_enhancer.11711	enhancer	0	0	4	0.070681	1	1	0	0	0	0	F5promoter,F5enhancer,NAST
chr13	55905068	55905076	+	mm10_fantom5.40689	promoter	0	0	1	1	1	1	0	0	0	0	F5promoter,F5enhancer,NAST
chr13	55905091	55905105	+	mm10_fantom5.40690	promoter	0	0	1	1	1	1	0	0	0	0	F5promoter,F5enhancer,NAST
chr13	55905297	55905301	+	mm10_fantom5.40691	promoter	0	0	1	1	1	1	0	0	0	0	F5promoter,F5enhancer,NAST
chr13	55926014	55926041	+	mm10_fantom5.40692	promoter	0	0	1	1	0	0	0	0	0	0	F5promoter
chr13	55929298	55929310	+	mm10_fantom5.40693	promoter	0	0	1	1	0	0	0	0	0	0	F5promoter
chr13	55929324	55929338	+	mm10_fantom5.40694	promoter	0	0	1	1	0	0	0	0	0	0	F5promoter
chr13	55957715	55957725	+	mm10_fantom5.40695	promoter	0	0	1	1	0	0	0	0	0	0	F5promoter
chr13	55962216	55962469	.	mm10_enhancer.11712	enhancer	0	0	0	0	1	1	0	0	0	0	F5enhancer
chr13	56004114	56004263	.	mm10_enhancer.11713	enhancer	0	0	0	0	1	1	0	0	0	0	F5enhancer
chr13	56006028	56006037	+	mm10_fantom5.40696	promoter	0	0	1	1	0	0	0	0	0	0	F5promoter
chr13	56067541	56067548	+	mm10_fantom5.40697	promoter	0	0	1	1	0	0	0	0	0	0	F5promoter
chr13	56073622	56073625	+	mm10_fantom5.40698	promoter	1	1	1	1	0	0	0	0	0	0	Gencode,F5promoter
chr13	56074045	56074059	-	mm10_fantom5.40699	promoter	1	1	1	1	0	0	0	0	0	0	Gencode,F5promoter
chr13	56088564	56088569	-	mm10_fantom5.40700	promoter	1	1	1	1	0	0	0	0	0	0	Gencode,F5promoter
chr13	56088665	56088668	-	mm10_fantom5.40701	promoter	1	1	1	1	0	0	0	0	0	0	Gencode,F5promoter
chr13	56089156	56089192	-	mm10_fantom5.40702	promoter	1	1	1	1	0	0	0	0	0	0	Gencode,F5promoter
chr13	56096174	56096189	-	mm10_fantom5.40703	promoter	1	1	1	1	0	0	0	0	0	0	Gencode,F5promoter
chr13	56104318	56104335	+	mm10_fantom5.40704	promoter	1	1	1	1	0	0	0	0	0	0	Gencode,F5promoter
chr13	56104459	56104472	-	mm10_fantom5.40705	promoter	1	1	1	1	0	0	0	0	0	0	Gencode,F5promoter
chr13	56104933	56104949	+	mm10_fantom5.40706	promoter	1	1	1	1	0	0	0	0	0	0	Gencode,F5promoter
chr13	56113651	56113803	.	mm10_enhancer.11714	enhancer	1	1	0	0	1	1	0	0	0	0	Gencode,F5enhancer,EPD
chr13	56128312	56128322	-	mm10_fantom5.40707	promoter	1	1	2	1	0	0	0	0	0	0	Gencode,F5promoter
chr13	56128312	56128326	+	mm10_fantom5.40708	promoter	1	1	2	1	0	0	0	0	0	0	Gencode,F5promoter
chr13	56132564	56132967	.	mm10_enhancer.11715	enhancer	1	1	0	0	1	1	0	0	0	0	Gencode,F5enhancer,EPD
chr13	56133132	56133338	.	mm10_enhancer.11716	enhancer	1	1	0	0	1	1	0	0	0	0	Gencode,F5enhancer,EPD
chr13	56133344	56133349	+	mm10_fantom5.40709	promoter	1	1	1	1	0	0	0	0	0	0	Gencode,F5promoter
chr13	56135405	56135416	-	mm10_fantom5.40710	promoter	1	1	1	1	0	0	0	0	0	0	Gencode,F5promoter
chr13	56135427	56135438	-	mm10_fantom5.40711	promoter	1	1	1	1	0	0	0	0	0	0	Gencode,F5promoter
chr13	56135472	56135508	-	mm10_fantom5.40712	promoter	1	1	1	1	0	0	1	0.194444	1	0.027778	Gencode,F5promoter,NAST,EPD
chr13	56135489	56135496	-	mm10_nast.3985	NAST	1	1	1	1	0	0	1	1	1	0.142857	Gencode,F5promoter,NAST,EPD
chr13	56135494	56135495	-	mm10_epd.4988	promoter	1	1	1	1	0	0	1	1	1	1	Gencode,F5promoter,NAST,EPD
chr13	56135518	56135538	-	mm10_fantom5.40713	promoter	1	1	1	1	0	0	0	0	0	0	Gencode,F5promoter
chr13	56135629	56135655	-	mm10_fantom5.40714	promoter	1	1	1	1	0	0	0	0	0	0	Gencode,F5promoter
chr13	56135656	56135668	-	mm10_fantom5.40715	promoter	1	1	1	1	0	0	0	0	0	0	Gencode,F5promoter
chr13	56135676	56135688	-	mm10_fantom5.40716	promoter	1	1	1	1	0	0	0	0	0	0	Gencode,F5promoter
chr13	56135784	56135810	-	mm10_fantom5.40717	promoter	1	1	1	1	0	0	0	0	0	0	Gencode,F5promoter
chr13	56135837	56135848	-	mm10_fantom5.40718	promoter	1	1	1	1	0	0	0	0	0	0	Gencode,F5promoter
chr13	56135900	56135915	-	mm10_fantom5.40719	promoter	1	1	1	1	0	0	0	0	0	0	Gencode,F5promoter
chr13	56135948	56135956	-	mm10_fantom5.40720	promoter	1	1	1	1	0	0	0	0	0	0	Gencode,F5promoter
chr13	56136082	56136087	-	mm10_fantom5.40721	promoter	1	1	1	1	0	0	0	0	0	0	Gencode,F5promoter
chr13	56137176	56137188	-	mm10_fantom5.40722	promoter	0	0	1	1	0	0	0	0	0	0	F5promoter
chr13	56137497	56137767	.	mm10_enhancer.11717	enhancer	0	0	0	0	1	1	0	0	0	0	F5enhancer
chr13	56138598	56138632	-	mm10_fantom5.40723	promoter	0	0	1	1	0	0	0	0	0	0	F5promoter
chr13	56139307	56139977	.	mm10_enhancer.11718	enhancer	0	0	0	0	1	1	0	0	0	0	F5enhancer
chr13	56141134	56141148	-	mm10_fantom5.40724	promoter	0	0	1	1	0	0	0	0	0	0	F5promoter
chr13	56141501	56141550	-	mm10_fantom5.40725	promoter	0	0	1	1	0	0	0	0	0	0	F5promoter
chr13	56141740	56141903	.	mm10_enhancer.11719	enhancer	0	0	0	0	1	1	0	0	0	0	F5enhancer
chr13	56142452	56143030	.	mm10_enhancer.11720	enhancer	0	0	1	0.024221	1	1	0	0	0	0	F5promoter,F5enhancer,NAST
chr13	56142676	56142690	-	mm10_fantom5.40726	promoter	0	0	1	1	1	1	0	0	0	0	F5promoter,F5enhancer,NAST
chr13	56143146	56143553	.	mm10_enhancer.11721	enhancer	0	0	0	0	1	1	0	0	0	0	F5enhancer
chr13	56144181	56144339	.	mm10_enhancer.11722	enhancer	0	0	1	0.06962	1	1	0	0	0	0	F5promoter,F5enhancer,NAST
chr13	56144316	56144327	+	mm10_fantom5.40727	promoter	0	0	1	1	1	1	0	0	0	0	F5promoter,F5enhancer,NAST
chr13	56145173	56145827	.	mm10_enhancer.11723	enhancer	0	0	0	0	1	1	0	0	0	0	F5enhancer
chr13	56148036	56148262	.	mm10_enhancer.11724	enhancer	0	0	0	0	1	1	0	0	0	0	F5enhancer
chr13	56149640	56149853	.	mm10_enhancer.11725	enhancer	0	0	0	0	1	1	0	0	0	0	F5enhancer
chr13	56150379	56150383	+	mm10_fantom5.40728	promoter	0	0	1	1	0	0	0	0	0	0	F5promoter
chr13	56151405	56151614	.	mm10_enhancer.11726	enhancer	0	0	0	0	1	1	0	0	0	0	F5enhancer
chr13	56151969	56152098	.	mm10_enhancer.11727	enhancer	0	0	1	0.302326	1	1	0	0	0	0	F5promoter,F5enhancer,NAST
chr13	56152059	56152100	+	mm10_fantom5.40729	promoter	0	0	1	1	1	0.951219	0	0	0	0	F5promoter,F5enhancer,NAST
chr13	56152845	56153601	.	mm10_enhancer.11728	enhancer	0	0	1	0.01455	1	1	0	0	0	0	F5promoter,F5enhancer,NAST
chr13	56152898	56152909	-	mm10_fantom5.40730	promoter	0	0	1	1	1	1	0	0	0	0	F5promoter,F5enhancer,NAST
chr13	56159049	56159529	.	mm10_enhancer.11729	enhancer	0	0	2	0.047917	1	1	0	0	0	0	F5promoter,F5enhancer,NAST
chr13	56159243	56159258	+	mm10_fantom5.40731	promoter	0	0	1	1	1	1	0	0	0	0	F5promoter,F5enhancer,NAST
chr13	56159272	56159280	+	mm10_fantom5.40732	promoter	0	0	1	1	1	1	0	0	0	0	F5promoter,F5enhancer,NAST
chr13	56159852	56160227	.	mm10_enhancer.11730	enhancer	0	0	0	0	1	1	0	0	0	0	F5enhancer
chr13	56161336	56161408	.	mm10_enhancer.11731	enhancer	0	0	0	0	1	1	0	0	0	0	F5enhancer
chr13	56162829	56163200	.	mm10_enhancer.11732	enhancer	0	0	1	0.056604	1	1	0	0	0	0	F5promoter,F5enhancer,NAST
chr13	56163114	56163135	+	mm10_fantom5.40733	promoter	0	0	1	1	1	1	0	0	0	0	F5promoter,F5enhancer,NAST
chr13	56166523	56166526	+	mm10_fantom5.40734	promoter	0	0	1	1	0	0	0	0	0	0	F5promoter
chr13	56167599	56167722	+	Gm25148	snoRNA	1	1	0	0	0	0	0	0	0	0	Gencode
chr13	56170946	56171272	.	mm10_enhancer.11733	enhancer	0	0	0	0	1	1	0	0	0	0	F5enhancer
chr13	56173157	56173161	-	mm10_fantom5.40735	promoter	0	0	1	1	0	0	0	0	0	0	F5promoter
chr13	56173464	56173475	+	mm10_fantom5.40736	promoter	0	0	1	1	0	0	0	0	0	0	F5promoter
chr13	56173702	56178885	-	Tifab	protein_coding	1	1	10	0.045148	0	0	0	0	1	0.000193	Gencode,F5promoter,EPD
chr13	56176010	56176035	-	mm10_fantom5.40737	promoter	1	1	1	1	0	0	0	0	0	0	Gencode,F5promoter
chr13	56176264	56176281	-	mm10_fantom5.40738	promoter	1	1	1	1	0	0	0	0	0	0	Gencode,F5promoter
chr13	56176364	56176386	-	mm10_fantom5.40739	promoter	1	1	1	1	0	0	0	0	0	0	Gencode,F5promoter
chr13	56178582	56178593	-	mm10_fantom5.40740	promoter	1	1	1	1	0	0	0	0	0	0	Gencode,F5promoter
chr13	56178601	56178637	-	mm10_fantom5.40741	promoter	1	1	1	1	0	0	0	0	0	0	Gencode,F5promoter
chr13	56178641	56178648	-	mm10_fantom5.40742	promoter	1	1	1	1	0	0	0	0	0	0	Gencode,F5promoter
chr13	56178651	56178721	-	mm10_fantom5.40743	promoter	1	1	1	1	0	0	0	0	1	0.014286	Gencode,F5promoter,EPD
chr13	56178681	56178682	-	mm10_epd.4989	promoter	1	1	1	1	0	0	0	0	1	1	Gencode,F5promoter,EPD
chr13	56178797	56178811	-	mm10_fantom5.40744	promoter	1	1	1	1	0	0	0	0	0	0	Gencode,F5promoter
chr13	56178822	56178833	-	mm10_fantom5.40745	promoter	1	1	1	1	0	0	0	0	0	0	Gencode,F5promoter
chr13	56178864	56178897	-	mm10_fantom5.40746	promoter	1	0.636364	1	1	0	0	0	0	0	0	Gencode,F5promoter
chr13	56178931	56178936	-	mm10_fantom5.40747	promoter	0	0	1	1	0	0	0	0	0	0	F5promoter
chr13	56178987	56179001	-	mm10_fantom5.40748	promoter	0	0	1	1	0	0	0	0	0	0	F5promoter
chr13	56179045	56179056	-	mm10_fantom5.40749	promoter	0	0	1	1	0	0	0	0	0	0	F5promoter
chr13	56181534	56181800	.	mm10_enhancer.11734	enhancer	0	0	1	0.048872	1	1	0	0	0	0	F5promoter,F5enhancer,NAST
chr13	56181787	56181810	+	mm10_fantom5.40750	promoter	0	0	1	1	1	0.565217	0	0	0	0	F5promoter,F5enhancer,NAST
chr13	56183341	56184008	.	mm10_enhancer.11735	enhancer	0	0	1	0.01949	1	1	0	0	0	0	F5promoter,F5enhancer,NAST
chr13	56183767	56183780	-	mm10_fantom5.40751	promoter	0	0	1	1	1	1	0	0	0	0	F5promoter,F5enhancer,NAST
chr13	56184360	56184848	.	mm10_enhancer.11736	enhancer	0	0	0	0	1	1	0	0	0	0	F5enhancer
chr13	56197583	56197698	.	mm10_enhancer.11737	enhancer	0	0	0	0	1	1	0	0	0	0	F5enhancer
chr13	56249715	56249922	.	mm10_enhancer.11738	enhancer	0	0	0	0	1	1	0	0	0	0	F5enhancer
chr13	56250504	56252163	-	Neurog1	protein_coding	1	1	0	0	0	0	0	0	0	0	Gencode
chr13	56252175	56252181	-	mm10_fantom5.40752	promoter	0	0	1	1	0	0	0	0	1	0.166667	F5promoter,EPD
chr13	56252176	56252177	-	mm10_epd.4990	promoter	0	0	1	1	0	0	0	0	1	1	F5promoter,EPD
chr13	56288645	56288651	+	mm10_fantom5.40753	promoter	1	0.833333	1	1	0	0	0	0	0	0	Gencode,F5promoter
chr13	56288916	56288963	-	mm10_fantom5.40754	promoter	1	1	1	1	0	0	0	0	0	0	Gencode,F5promoter
chr13	56289193	56289211	-	mm10_fantom5.40755	promoter	1	1	1	1	0	0	0	0	0	0	Gencode,F5promoter
chr13	56289331	56289368	-	mm10_fantom5.40756	promoter	1	1	1	1	0	0	0	0	0	0	Gencode,F5promoter
chr13	56295023	56295309	.	mm10_enhancer.11739	enhancer	1	1	0	0	1	1	0	0	0	0	Gencode,F5enhancer,EPD
chr13	56295894	56295907	-	mm10_fantom5.40757	promoter	1	1	1	1	0	0	0	0	0	0	Gencode,F5promoter
chr13	56296327	56296347	-	mm10_fantom5.40758	promoter	1	1	1	1	0	0	0	0	0	0	Gencode,F5promoter
chr13	56296350	56296367	-	mm10_fantom5.40759	promoter	1	1	1	1	0	0	0	0	0	0	Gencode,F5promoter
chr13	56296373	56296399	-	mm10_fantom5.40760	promoter	1	1	1	1	0	0	0	0	1	0.038462	Gencode,F5promoter,EPD
chr13	56296387	56296388	-	mm10_epd.4991	promoter	1	1	1	1	0	0	0	0	1	1	Gencode,F5promoter,EPD
chr13	56334795	56335203	.	mm10_enhancer.11740	enhancer	0	0	0	0	1	1	0	0	0	0	F5enhancer
chr13	56342424	56342528	-	Gm24716	snRNA	1	1	0	0	0	0	0	0	0	0	Gencode
chr13	56352515	56352760	.	mm10_enhancer.11741	enhancer	0	0	0	0	1	1	0	0	0	0	F5enhancer
chr13	56357189	56357205	-	mm10_fantom5.40761	promoter	0	0	1	1	0	0	0	0	0	0	F5promoter
chr13	56362900	56365769	+	Gm10782	protein_coding	1	1	0	0	0	0	0	0	0	0	Gencode
chr13	56372631	56372636	+	mm10_fantom5.40762	promoter	0	0	1	1	0	0	0	0	0	0	F5promoter
chr13	56414488	56414678	.	mm10_enhancer.11742	enhancer	0	0	0	0	1	1	0	0	0	0	F5enhancer
chr13	56426098	56426169	.	mm10_enhancer.11743	enhancer	0	0	0	0	1	1	0	0	0	0	F5enhancer
chr13	56426501	56426508	-	mm10_fantom5.40763	promoter	0	0	1	1	1	1	0	0	0	0	F5promoter,F5enhancer,NAST
chr13	56426582	56426593	+	mm10_fantom5.40764	promoter	0	0	1	1	1	1	0	0	0	0	F5promoter,F5enhancer,NAST
chr13	56426612	56426624	+	mm10_fantom5.40765	promoter	0	0	1	1	1	1	0	0	0	0	F5promoter,F5enhancer,NAST
chr13	56438302	56438324	+	mm10_fantom5.40766	promoter	0	0	1	1	0	0	0	0	0	0	F5promoter
chr13	56438343	56438369	+	mm10_fantom5.40767	promoter	1	0.576923	1	1	0	0	0	0	1	0.038462	Gencode,F5promoter,EPD
chr13	56438355	56438356	+	mm10_epd.4992	promoter	1	1	1	1	0	0	0	0	1	1	Gencode,F5promoter,EPD
chr13	56438381	56438393	+	mm10_fantom5.40768	promoter	1	1	1	1	0	0	0	0	0	0	Gencode,F5promoter
chr13	56438915	56438917	+	mm10_fantom5.40769	promoter	1	1	1	1	0	0	0	0	0	0	Gencode,F5promoter
chr13	56441471	56441475	+	mm10_fantom5.40770	promoter	1	1	1	1	0	0	0	0	0	0	Gencode,F5promoter
chr13	56456280	56456673	.	mm10_enhancer.11745	enhancer	1	1	0	0	1	1	0	0	0	0	Gencode,F5enhancer,EPD
chr13	56472420	56472426	-	mm10_fantom5.40771	promoter	1	1	1	1	0	0	0	0	0	0	Gencode,F5promoter
chr13	56479276	56482246	-	Il9	protein_coding	1	1	1	0.014815	0	0	0	0	0	0	Gencode,F5promoter
chr13	56482153	56482197	-	mm10_fantom5.40772	promoter	1	1	1	1	0	0	0	0	0	0	Gencode,F5promoter
chr13	56482255	56482258	-	mm10_fantom5.40773	promoter	0	0	1	1	0	0	0	0	1	0.333333	F5promoter,EPD
chr13	56482256	56482257	-	mm10_epd.4993	promoter	0	0	1	1	0	0	0	0	1	1	F5promoter,EPD
chr13	56488101	56488131	-	mm10_fantom5.40774	promoter	0	0	1	1	0	0	0	0	0	0	F5promoter
chr13	56502088	56502101	+	mm10_fantom5.40775	promoter	0	0	1	1	0	0	0	0	0	0	F5promoter
chr13	56503793	56503796	-	mm10_fantom5.40776	promoter	0	0	1	1	0	0	0	0	0	0	F5promoter
chr13	56505888	56505919	+	mm10_fantom5.40777	promoter	0	0	1	1	0	0	0	0	0	0	F5promoter
chr13	56522449	56522495	+	mm10_fantom5.40778	promoter	1	0.521739	1	1	0	0	0	0	0	0	Gencode,F5promoter
chr13	56522497	56522516	+	mm10_fantom5.40779	promoter	1	1	1	1	0	0	0	0	1	0.052632	Gencode,F5promoter,EPD
chr13	56522507	56522508	+	mm10_epd.4994	promoter	1	1	1	1	0	0	0	0	1	1	Gencode,F5promoter,EPD
chr13	56522520	56522540	+	mm10_fantom5.40780	promoter	1	1	1	1	0	0	0	0	0	0	Gencode,F5promoter
chr13	56542459	56548538	-	Lect2	protein_coding	1	1	4	0.013654	0	0	0	0	1	0.000165	Gencode,F5promoter,EPD
chr13	56548418	56548468	-	mm10_fantom5.40781	promoter	1	1	1	1	0	0	0	0	0	0	Gencode,F5promoter
chr13	56548474	56548487	-	mm10_fantom5.40782	promoter	1	1	1	1	0	0	0	0	0	0	Gencode,F5promoter
chr13	56548502	56548518	-	mm10_fantom5.40783	promoter	1	1	1	1	0	0	0	0	1	0.0625	Gencode,F5promoter,EPD
chr13	56548510	56548511	-	mm10_epd.4995	promoter	1	1	1	1	0	0	0	0	1	1	Gencode,F5promoter,EPD
chr13	56548534	56548547	-	mm10_fantom5.40784	promoter	1	0.307692	1	1	0	0	0	0	0	0	Gencode,F5promoter
chr13	56549470	56549671	.	mm10_enhancer.11746	enhancer	0	0	0	0	1	1	0	0	0	0	F5enhancer
chr13	56582333	56582359	.	mm10_enhancer.11747	enhancer	0	0	0	0	1	1	0	0	0	0	F5enhancer
chr13	56588377	56588747	.	mm10_enhancer.11748	enhancer	0	0	0	0	1	1	0	0	0	0	F5enhancer
chr13	56596324	56596355	+	mm10_fantom5.40785	promoter	0	0	1	1	0	0	0	0	0	0	F5promoter
chr13	56599944	56600134	.	mm10_enhancer.11749	enhancer	0	0	0	0	1	1	0	0	0	0	F5enhancer
chr13	56601204	56601527	.	mm10_enhancer.11750	enhancer	0	0	0	0	1	1	0	0	0	0	F5enhancer
chr13	56609233	56609257	+	mm10_fantom5.40786	promoter	0	0	1	1	0	0	0	0	0	0	F5promoter
chr13	56609281	56609300	+	mm10_fantom5.40787	promoter	0	0	1	1	0	0	0	0	0	0	F5promoter
chr13	56609332	56609358	+	mm10_fantom5.40788	promoter	0	0	1	1	0	0	0	0	0	0	F5promoter
chr13	56609488	56609489	+	mm10_fantom5.40789	promoter	0	0	1	1	0	0	0	0	0	0	F5promoter
chr13	56609513	56609515	+	mm10_fantom5.40790	promoter	0	0	1	1	0	0	0	0	0	0	F5promoter
chr13	56609516	56609606	+	mm10_fantom5.40791	promoter	1	0.044444	1	1	0	0	1	0.111111	1	0.011111	Gencode,F5promoter,NAST,EPD
chr13	56609579	56609589	+	mm10_nast.3986	NAST	0	0	1	1	0	0	1	1	1	0.1	NA
chr13	56609585	56609586	+	mm10_epd.4996	promoter	0	0	1	1	0	0	1	1	1	1	NA
chr13	56609608	56609628	+	mm10_fantom5.40792	promoter	1	1	1	1	0	0	0	0	0	0	Gencode,F5promoter
chr13	56609646	56609648	+	mm10_fantom5.40793	promoter	1	1	1	1	0	0	0	0	0	0	Gencode,F5promoter
chr13	56611233	56611414	.	mm10_enhancer.11751	enhancer	1	1	0	0	1	1	0	0	0	0	Gencode,F5enhancer,EPD
chr13	56611967	56612317	.	mm10_enhancer.11752	enhancer	1	1	0	0	1	1	0	0	0	0	Gencode,F5enhancer,EPD
chr13	56613825	56613844	+	mm10_fantom5.40794	promoter	1	1	1	1	0	0	0	0	0	0	Gencode,F5promoter
chr13	56614254	56614274	+	mm10_fantom5.40795	promoter	1	1	1	1	0	0	0	0	0	0	Gencode,F5promoter
chr13	56623548	56623580	+	mm10_fantom5.40796	promoter	1	1	1	1	0	0	0	0	0	0	Gencode,F5promoter
chr13	56625224	56625260	+	mm10_fantom5.40797	promoter	1	1	1	1	0	0	0	0	0	0	Gencode,F5promoter
chr13	56625642	56625666	+	mm10_fantom5.40798	promoter	1	1	1	1	0	0	0	0	0	0	Gencode,F5promoter
chr13	56625722	56625763	+	mm10_fantom5.40799	promoter	1	1	1	1	0	0	0	0	0	0	Gencode,F5promoter
chr13	56626166	56626181	-	mm10_fantom5.40800	promoter	1	1	1	1	0	0	0	0	0	0	Gencode,F5promoter
chr13	56626614	56626826	.	mm10_enhancer.11753	enhancer	1	1	0	0	1	1	0	0	0	0	Gencode,F5enhancer,EPD
chr13	56627931	56627967	+	mm10_fantom5.40801	promoter	1	1	1	1	0	0	0	0	0	0	Gencode,F5promoter
chr13	56629722	56629735	+	mm10_fantom5.40802	promoter	1	1	1	1	0	0	0	0	0	0	Gencode,F5promoter
chr13	56630564	56630591	+	mm10_fantom5.40803	promoter	1	1	1	1	0	0	0	0	0	0	Gencode,F5promoter
chr13	56630878	56630898	+	mm10_fantom5.40804	promoter	1	1	1	1	0	0	0	0	0	0	Gencode,F5promoter
chr13	56632911	56632926	+	mm10_fantom5.40805	promoter	1	1	1	1	0	0	0	0	0	0	Gencode,F5promoter
chr13	56633248	56633256	+	mm10_fantom5.40806	promoter	1	1	1	1	0	0	0	0	0	0	Gencode,F5promoter
chr13	56639666	56639680	+	mm10_fantom5.40807	promoter	0	0	1	1	0	0	0	0	0	0	F5promoter
chr13	56665026	56665179	.	mm10_enhancer.11754	enhancer	0	0	0	0	1	1	0	0	0	0	F5enhancer
chr13	56672981	56673148	.	mm10_enhancer.11755	enhancer	0	0	0	0	1	1	0	0	0	0	F5enhancer
chr13	56682582	56682657	.	mm10_enhancer.11756	enhancer	0	0	0	0	1	1	0	0	0	0	F5enhancer
chr13	56699929	56700178	+	Gm27698	misc_RNA	1	1	0	0	0	0	0	0	0	0	Gencode
chr13	56702426	56702435	+	mm10_fantom5.40808	promoter	0	0	1	1	0	0	0	0	0	0	F5promoter
chr13	56702983	56703112	+	mm10_fantom5.40809	promoter	1	0.79845	1	1	0	0	0	0	1	0.007752	Gencode,F5promoter,EPD
chr13	56703095	56703096	+	mm10_epd.4997	promoter	1	1	1	1	0	0	0	0	1	1	Gencode,F5promoter,EPD
chr13	56703360	56703431	+	mm10_fantom5.40810	promoter	1	1	1	1	0	0	0	0	0	0	Gencode,F5promoter
chr13	56703437	56703445	+	mm10_fantom5.40811	promoter	1	1	1	1	0	0	0	0	0	0	Gencode,F5promoter
chr13	56703449	56703460	+	mm10_fantom5.40812	promoter	1	1	1	1	0	0	0	0	0	0	Gencode,F5promoter
chr13	56703504	56703537	+	mm10_fantom5.40813	promoter	1	1	1	1	0	0	0	0	1	0.030303	Gencode,F5promoter,EPD
chr13	56703531	56703532	+	mm10_epd.4998	promoter	1	1	1	1	0	0	0	0	1	1	Gencode,F5promoter,EPD
chr13	56703640	56703767	+	Gm27301	misc_RNA	2	1	0	0	0	0	0	0	0	0	Gencode
chr13	56703880	56704005	+	Gm27834	misc_RNA	2	1	1	0.088	0	0	0	0	0	0	Gencode,F5promoter
chr13	56703943	56703954	-	mm10_fantom5.40814	promoter	2	1	1	1	0	0	0	0	0	0	Gencode,F5promoter
chr13	56704029	56704199	+	Gm27271	misc_RNA	2	1	0	0	0	0	0	0	0	0	Gencode
chr13	56706554	56706559	+	mm10_fantom5.40815	promoter	1	1	1	1	0	0	0	0	0	0	Gencode,F5promoter
chr13	56728905	56728909	+	mm10_fantom5.40816	promoter	1	1	1	1	0	0	0	0	0	0	Gencode,F5promoter
chr13	56747784	56747801	+	mm10_fantom5.40817	promoter	0	0	1	1	0	0	0	0	0	0	F5promoter
chr13	56747967	56747979	+	mm10_fantom5.40818	promoter	0	0	1	1	0	0	0	0	0	0	F5promoter
chr13	56753814	56753854	-	mm10_fantom5.40819	promoter	0	0	1	1	0	0	0	0	0	0	F5promoter
chr13	56810420	56810459	+	mm10_fantom5.40820	promoter	1	1	1	1	0	0	0	0	0	0	Gencode,F5promoter
chr13	56882361	56882385	.	mm10_enhancer.11757	enhancer	1	1	0	0	1	1	0	0	0	0	Gencode,F5enhancer,EPD
chr13	56895774	56895793	-	mm10_fantom5.40821	promoter	1	0.789474	1	1	0	0	0	0	1	0.052632	Gencode,F5promoter,EPD
chr13	56895785	56895786	-	mm10_epd.4999	promoter	1	1	1	1	0	0	0	0	1	1	Gencode,F5promoter,EPD
chr13	56930819	56930948	-	Gm22777	snoRNA	1	1	0	0	0	0	0	0	0	0	Gencode
chr13	56963607	56963845	.	mm10_enhancer.11758	enhancer	0	0	1	0.016807	1	1	0	0	0	0	F5promoter,F5enhancer,NAST
chr13	56963841	56963845	+	mm10_fantom5.40822	promoter	0	0	1	1	1	1	0	0	0	0	F5promoter,F5enhancer,NAST
chr13	57282345	57282365	+	mm10_fantom5.40823	promoter	0	0	1	1	0	0	0	0	0	0	F5promoter
chr13	57332010	57332011	+	mm10_fantom5.40824	promoter	0	0	1	1	0	0	0	0	0	0	F5promoter
chr13	57426363	57426367	-	mm10_fantom5.40825	promoter	1	1	1	1	0	0	0	0	0	0	Gencode,F5promoter
chr13	57455160	57455164	-	mm10_fantom5.40826	promoter	1	1	1	1	0	0	0	0	0	0	Gencode,F5promoter
chr13	57639004	57639300	.	mm10_enhancer.11759	enhancer	1	1	0	0	1	1	0	0	0	0	Gencode,F5enhancer,EPD
chr13	57647933	57648255	.	mm10_enhancer.11760	enhancer	1	1	0	0	1	1	0	0	0	0	Gencode,F5enhancer,EPD
chr13	57672879	57673083	.	mm10_enhancer.11761	enhancer	1	1	0	0	1	1	0	0	0	0	Gencode,F5enhancer,EPD
chr13	57695802	57695806	-	mm10_fantom5.40827	promoter	1	1	1	1	0	0	0	0	0	0	Gencode,F5promoter
chr13	57798728	57798734	-	mm10_fantom5.40828	promoter	1	1	1	1	0	0	0	0	0	0	Gencode,F5promoter
chr13	57823525	57823909	.	mm10_enhancer.11762	enhancer	1	1	0	0	1	1	0	0	0	0	Gencode,F5enhancer,EPD
chr13	57882266	57882271	-	mm10_fantom5.40829	promoter	1	1	1	1	0	0	0	0	0	0	Gencode,F5promoter
chr13	57884377	57884391	-	mm10_fantom5.40830	promoter	1	1	1	1	0	0	0	0	0	0	Gencode,F5promoter
chr13	57908310	57908321	-	mm10_fantom5.40831	promoter	1	0.363636	1	1	0	0	0	0	0	0	Gencode,F5promoter
chr13	57908324	57908339	-	mm10_fantom5.40832	promoter	0	0	1	1	0	0	0	0	0	0	F5promoter
chr13	57998511	57998762	.	mm10_enhancer.11763	enhancer	0	0	0	0	1	1	0	0	0	0	F5enhancer
chr13	58001848	58001853	-	mm10_fantom5.40833	promoter	0	0	1	1	0	0	0	0	0	0	F5promoter
chr13	58007862	58007869	-	mm10_fantom5.40834	promoter	1	1	1	1	0	0	0	0	0	0	Gencode,F5promoter
chr13	58020945	58020950	-	mm10_fantom5.40835	promoter	1	1	1	1	0	0	0	0	0	0	Gencode,F5promoter
chr13	58023124	58023200	-	Mir874	miRNA	2	1	0	0	0	0	0	0	0	0	Gencode
chr13	58051398	58051781	.	mm10_enhancer.11764	enhancer	1	1	0	0	1	1	0	0	0	0	Gencode,F5enhancer,EPD
chr13	58064041	58064048	-	mm10_nast.3987	NAST	1	1	0	0	0	0	1	1	0	0	Gencode,NAST
chr13	58070928	58071009	.	mm10_enhancer.11765	enhancer	1	1	0	0	1	1	0	0	0	0	Gencode,F5enhancer,EPD
chr13	58071483	58071489	+	mm10_fantom5.40836	promoter	1	1	1	1	0	0	0	0	0	0	Gencode,F5promoter
chr13	58071521	58071530	+	mm10_fantom5.40837	promoter	1	1	1	1	0	0	0	0	0	0	Gencode,F5promoter
chr13	58072379	58072491	.	mm10_enhancer.11766	enhancer	1	1	0	0	1	1	0	0	0	0	Gencode,F5enhancer,EPD
chr13	58073259	58073294	+	mm10_fantom5.40838	promoter	1	1	1	1	0	0	0	0	0	0	Gencode,F5promoter
chr13	58102310	58102311	-	mm10_epd.5000	promoter	1	1	0	0	0	0	0	0	1	1	Gencode,EPD
chr13	58113281	58113297	-	mm10_fantom5.40839	promoter	1	1	1	1	0	0	0	0	0	0	Gencode,F5promoter
chr13	58113595	58113620	-	mm10_fantom5.40840	promoter	0	0	1	1	0	0	0	0	0	0	F5promoter
chr13	58113621	58113655	-	mm10_fantom5.40841	promoter	0	0	1	1	0	0	0	0	0	0	F5promoter
chr13	58115248	58115528	.	mm10_enhancer.11767	enhancer	0	0	0	0	1	1	0	0	0	0	F5enhancer
chr13	58123411	58123428	-	mm10_fantom5.40842	promoter	0	0	1	1	0	0	0	0	0	0	F5promoter
chr13	58125878	58128556	-	Hnrnpa0	protein_coding	1	1	6	0.039208	0	0	0	0	1	0.000373	Gencode,F5promoter,EPD
chr13	58126779	58126792	-	mm10_fantom5.40843	promoter	1	1	1	1	0	0	0	0	0	0	Gencode,F5promoter
chr13	58127043	58127065	-	mm10_fantom5.40844	promoter	1	1	1	1	0	0	0	0	0	0	Gencode,F5promoter
chr13	58127104	58127116	-	mm10_fantom5.40845	promoter	1	1	1	1	0	0	0	0	0	0	Gencode,F5promoter
chr13	58127612	58127631	-	mm10_fantom5.40846	promoter	1	1	1	1	0	0	0	0	0	0	Gencode,F5promoter
chr13	58127971	58127996	-	mm10_fantom5.40847	promoter	1	1	1	1	0	0	0	0	0	0	Gencode,F5promoter
chr13	58128542	58128567	-	mm10_fantom5.40848	promoter	1	0.56	1	1	0	0	0	0	1	0.04	Gencode,F5promoter,EPD
chr13	58128549	58128550	-	mm10_epd.5001	promoter	1	1	1	1	0	0	0	0	1	1	Gencode,F5promoter,EPD
chr13	58128641	58128653	+	mm10_fantom5.40849	promoter	0	0	1	1	0	0	0	0	0	0	F5promoter
chr13	58128980	58129056	+	mm10_fantom5.40850	promoter	0	0	1	1	0	0	0	0	0	0	F5promoter
chr13	58148513	58148524	+	mm10_fantom5.40851	promoter	0	0	1	1	0	0	0	0	0	0	F5promoter
chr13	58148538	58148548	+	mm10_fantom5.40852	promoter	0	0	1	1	0	0	0	0	0	0	F5promoter
chr13	58148553	58148566	+	mm10_fantom5.40853	promoter	0	0	1	1	0	0	0	0	0	0	F5promoter
chr13	58148776	58149692	+	1700066J03Rik	lincRNA	1	1	0	0	0	0	0	0	0	0	Gencode
chr13	58157627	58157634	+	mm10_fantom5.40854	promoter	0	0	1	1	0	0	0	0	0	0	F5promoter
chr13	58157642	58157689	+	mm10_fantom5.40855	promoter	1	0.87234	1	1	0	0	0	0	1	0.021277	Gencode,F5promoter,EPD
chr13	58157659	58157660	+	mm10_epd.5002	promoter	1	1	1	1	0	0	0	0	1	1	Gencode,F5promoter,EPD
chr13	58182222	58182246	-	mm10_fantom5.40856	promoter	1	1	1	1	0	0	0	0	0	0	Gencode,F5promoter
chr13	58183194	58183195	-	mm10_epd.5003	promoter	1	1	0	0	0	0	0	0	1	1	Gencode,EPD
chr13	58183235	58183258	-	mm10_fantom5.40857	promoter	1	1	1	1	0	0	0	0	0	0	Gencode,F5promoter
chr13	58183312	58183326	-	mm10_fantom5.40858	promoter	1	1	1	1	0	0	0	0	0	0	Gencode,F5promoter
chr13	58192140	58192145	-	mm10_fantom5.40859	promoter	1	1	1	1	0	0	0	0	0	0	Gencode,F5promoter
chr13	58214928	58214934	+	mm10_fantom5.40860	promoter	1	1	1	1	0	0	0	0	0	0	Gencode,F5promoter
chr13	58215558	58215612	-	mm10_fantom5.40861	promoter	1	1	1	1	0	0	0	0	0	0	Gencode,F5promoter
chr13	58215615	58215662	-	mm10_fantom5.40862	promoter	1	0.808511	1	1	0	0	0	0	1	0.021277	Gencode,F5promoter,EPD
chr13	58215652	58215653	-	mm10_epd.5004	promoter	1	1	1	1	0	0	0	0	1	1	Gencode,F5promoter,EPD
chr13	58215690	58215719	+	mm10_fantom5.40863	promoter	0	0	1	1	0	0	0	0	0	0	F5promoter
chr13	58218680	58218691	+	mm10_nast.3988	NAST	0	0	0	0	0	0	1	1	0	0	NAST
chr13	58249692	58249978	.	mm10_enhancer.11768	enhancer	1	1	0	0	1	1	0	0	0	0	Gencode,F5enhancer,EPD
chr13	58250329	58250489	.	mm10_enhancer.11769	enhancer	1	1	0	0	1	1	0	0	0	0	Gencode,F5enhancer,EPD
chr13	58263229	58263243	+	mm10_fantom5.40864	promoter	1	1	1	1	0	0	0	0	0	0	Gencode,F5promoter
chr13	58263940	58263969	+	mm10_fantom5.40865	promoter	1	1	1	1	0	0	0	0	0	0	Gencode,F5promoter
chr13	58263976	58263989	+	mm10_fantom5.40866	promoter	1	1	1	1	0	0	0	0	0	0	Gencode,F5promoter
chr13	58264731	58264736	-	mm10_fantom5.40867	promoter	1	1	1	1	0	0	0	0	1	0.2	Gencode,F5promoter,EPD
chr13	58264732	58264733	-	mm10_epd.5005	promoter	1	1	1	1	0	0	0	0	1	1	Gencode,F5promoter,EPD
chr13	58271921	58271925	-	mm10_fantom5.40868	promoter	1	1	1	1	0	0	0	0	0	0	Gencode,F5promoter
chr13	58273399	58273683	.	mm10_enhancer.11770	enhancer	1	1	0	0	1	1	0	0	0	0	Gencode,F5enhancer,EPD
chr13	58274096	58274115	-	mm10_fantom5.40869	promoter	1	1	1	1	0	0	0	0	0	0	Gencode,F5promoter
chr13	58274121	58274207	-	mm10_fantom5.40870	promoter	1	0.77907	1	1	0	0	0	0	0	0	Gencode,F5promoter
chr13	58274252	58274280	+	mm10_fantom5.40871	promoter	0	0	2	1	0	0	0	0	1	0.035714	F5promoter,EPD
chr13	58274263	58274338	-	mm10_fantom5.40872	promoter	0	0	2	1	0	0	0	0	1	0.013333	F5promoter,EPD
chr13	58274268	58274269	-	mm10_epd.5006	promoter	0	0	2	1	0	0	0	0	1	1	F5promoter,EPD
chr13	58274340	58274364	-	mm10_fantom5.40873	promoter	0	0	1	1	0	0	0	0	0	0	F5promoter
chr13	58274367	58274377	-	mm10_fantom5.40874	promoter	0	0	1	1	0	0	0	0	0	0	F5promoter
chr13	58274461	58274495	-	mm10_fantom5.40875	promoter	0	0	1	1	0	0	0	0	0	0	F5promoter
chr13	58274504	58274518	-	mm10_fantom5.40876	promoter	0	0	1	1	0	0	0	0	0	0	F5promoter
chr13	58274833	58274851	-	mm10_fantom5.40877	promoter	0	0	1	1	0	0	0	0	0	0	F5promoter
chr13	58275647	58275651	-	mm10_fantom5.40878	promoter	0	0	1	1	0	0	0	0	0	0	F5promoter
chr13	58275700	58275703	-	mm10_fantom5.40879	promoter	0	0	1	1	0	0	0	0	0	0	F5promoter
chr13	58276907	58276931	.	mm10_enhancer.11771	enhancer	0	0	0	0	1	1	0	0	0	0	F5enhancer
chr13	58281158	58281171	+	mm10_fantom5.40880	promoter	0	0	1	1	0	0	0	0	0	0	F5promoter
chr13	58281174	58281180	+	mm10_fantom5.40881	promoter	0	0	1	1	0	0	0	0	0	0	F5promoter
chr13	58281186	58281196	+	mm10_fantom5.40882	promoter	1	1	1	1	0	0	0	0	0	0	Gencode,F5promoter
chr13	58281213	58281218	+	mm10_fantom5.40883	promoter	1	1	1	1	0	0	0	0	0	0	Gencode,F5promoter
chr13	58291686	58291689	-	mm10_fantom5.40884	promoter	2	1	1	1	0	0	0	0	0	0	Gencode,F5promoter
chr13	58291706	58291711	-	mm10_fantom5.40885	promoter	2	1	1	1	0	0	0	0	0	0	Gencode,F5promoter
chr13	58291733	58291742	-	mm10_fantom5.40886	promoter	2	1	1	1	0	0	0	0	0	0	Gencode,F5promoter
chr13	58313043	58313149	-	Mir6369	miRNA	2	1	0	0	0	0	0	0	0	0	Gencode
chr13	58325266	58325408	+	Gm24284	snoRNA	2	1	0	0	0	0	0	0	0	0	Gencode
chr13	58358754	58358762	-	mm10_fantom5.40887	promoter	0	0	1	1	0	0	0	0	0	0	F5promoter
chr13	58358781	58358799	-	mm10_fantom5.40888	promoter	0	0	1	1	0	0	0	0	0	0	F5promoter
chr13	58358814	58358823	-	mm10_fantom5.40889	promoter	0	0	1	1	0	0	0	0	0	0	F5promoter
chr13	58359021	58359328	.	mm10_enhancer.11772	enhancer	0	0	2	0.289902	1	1	0	0	0	0	F5promoter,F5enhancer,NAST
chr13	58359022	58359066	-	mm10_fantom5.40890	promoter	0	0	1	1	1	1	0	0	0	0	F5promoter,F5enhancer,NAST
chr13	58359077	58359122	-	mm10_fantom5.40891	promoter	0	0	1	1	1	1	0	0	0	0	F5promoter,F5enhancer,NAST
chr13	58364599	58364618	+	mm10_fantom5.40892	promoter	0	0	1	1	0	0	0	0	0	0	F5promoter
chr13	58365193	58365195	-	mm10_fantom5.40893	promoter	0	0	1	1	0	0	0	0	0	0	F5promoter
chr13	58380045	58385225	-	2210016F16Rik	protein_coding	1	1	3	0.010425	0	0	1	0.003861	1	0.000193	Gencode,F5promoter,NAST,EPD
chr13	58385162	58385169	-	mm10_fantom5.40894	promoter	1	1	1	1	0	0	0	0	0	0	Gencode,F5promoter
chr13	58385176	58385188	-	mm10_fantom5.40895	promoter	1	1	1	1	0	0	0	0	0	0	Gencode,F5promoter
chr13	58385190	58385242	-	mm10_fantom5.40896	promoter	1	0.673077	1	1	0	0	1	0.384615	1	0.019231	Gencode,F5promoter,NAST,EPD
chr13	58385198	58385218	-	mm10_nast.3989	NAST	1	1	1	1	0	0	1	1	1	0.05	Gencode,F5promoter,NAST,EPD
chr13	58385217	58385218	-	mm10_epd.5007	promoter	1	1	1	1	0	0	1	1	1	1	Gencode,F5promoter,NAST,EPD
chr13	58391922	58391926	-	mm10_fantom5.40897	promoter	1	1	1	1	0	0	0	0	0	0	Gencode,F5promoter
chr13	58392778	58392886	-	Mir7-1	miRNA	2	1	1	0.037037	0	0	0	0	0	0	Gencode,F5promoter
chr13	58392795	58392799	-	mm10_fantom5.40898	promoter	2	1	1	1	0	0	0	0	0	0	Gencode,F5promoter
chr13	58398048	58398049	-	mm10_epd.5008	promoter	1	1	0	0	0	0	0	0	1	1	Gencode,EPD
chr13	58399145	58399186	-	mm10_fantom5.40899	promoter	1	1	1	1	0	0	1	0.121951	0	0	Gencode,F5promoter,NAST
chr13	58399181	58399188	-	mm10_nast.3990	NAST	1	1	1	0.714286	0	0	1	1	0	0	Gencode,F5promoter,NAST
chr13	58399958	58399964	-	mm10_nast.3991	NAST	1	1	0	0	0	0	1	1	0	0	Gencode,NAST
chr13	58400488	58400492	-	mm10_fantom5.40900	promoter	1	1	1	1	0	0	0	0	1	0.25	Gencode,F5promoter,EPD
chr13	58400489	58400490	-	mm10_epd.5009	promoter	1	1	1	1	0	0	0	0	1	1	Gencode,F5promoter,EPD
chr13	58401520	58401590	-	mm10_fantom5.40901	promoter	1	1	1	1	0	0	1	0.171429	0	0	Gencode,F5promoter,NAST
chr13	58401547	58401559	-	mm10_nast.3992	NAST	1	1	1	1	0	0	1	1	0	0	Gencode,F5promoter,NAST
chr13	58402030	58402059	-	mm10_fantom5.40902	promoter	1	1	1	1	0	0	0	0	0	0	Gencode,F5promoter
chr13	58402085	58402086	-	mm10_nast.3993	NAST	1	1	0	0	0	0	1	1	0	0	Gencode,NAST
chr13	58402118	58402122	-	mm10_nast.3994	NAST	1	1	1	0.75	0	0	1	1	0	0	Gencode,F5promoter,NAST
chr13	58402119	58402149	-	mm10_fantom5.40903	promoter	1	1	1	1	0	0	3	0.2	1	0.033333	Gencode,F5promoter,NAST,EPD
chr13	58402135	58402136	-	mm10_epd.5010	promoter	1	1	1	1	0	0	0	0	1	1	Gencode,F5promoter,EPD
chr13	58402141	58402143	-	mm10_nast.3995	NAST	1	1	1	1	0	0	1	1	0	0	Gencode,F5promoter,NAST
chr13	58402143	58402144	-	mm10_nast.3996	NAST	1	1	1	1	0	0	1	1	0	0	Gencode,F5promoter,NAST
chr13	58402233	58402261	+	mm10_fantom5.40904	promoter	1	1	1	1	0	0	0	0	1	0.035714	Gencode,F5promoter,EPD
chr13	58402254	58402255	+	mm10_epd.5011	promoter	1	1	1	1	0	0	0	0	1	1	Gencode,F5promoter,EPD
chr13	58402449	58402472	-	mm10_fantom5.40905	promoter	1	1	1	1	0	0	0	0	0	0	Gencode,F5promoter
chr13	58402476	58402524	-	mm10_fantom5.40906	promoter	1	1	1	1	0	0	3	0.208333	1	0.020833	Gencode,F5promoter,NAST,EPD
chr13	58402484	58402485	-	mm10_epd.5012	promoter	1	1	1	1	0	0	0	0	1	1	Gencode,F5promoter,EPD
chr13	58402495	58402500	-	mm10_nast.3997	NAST	1	1	1	1	0	0	1	1	0	0	Gencode,F5promoter,NAST
chr13	58402513	58402515	-	mm10_nast.3998	NAST	1	1	1	1	0	0	1	1	0	0	Gencode,F5promoter,NAST
chr13	58402515	58402518	-	mm10_nast.3999	NAST	1	1	1	1	0	0	1	1	0	0	Gencode,F5promoter,NAST
chr13	58402533	58402534	-	mm10_fantom5.40907	promoter	1	1	1	1	0	0	0	0	0	0	Gencode,F5promoter
chr13	58402546	58402578	+	mm10_fantom5.40908	promoter	1	1	1	1	0	0	0	0	0	0	Gencode,F5promoter
chr13	58402628	58402629	+	mm10_epd.5013	promoter	2	1	0	0	0	0	0	0	1	1	Gencode,EPD
chr13	58402685	58402705	+	mm10_fantom5.40909	promoter	2	1	1	1	0	0	0	0	0	0	Gencode,F5promoter
chr13	58402708	58402727	+	mm10_fantom5.40910	promoter	2	1	1	1	0	0	0	0	0	0	Gencode,F5promoter
chr13	58404870	58404871	+	mm10_epd.5014	promoter	1	1	0	0	0	0	0	0	1	1	Gencode,EPD
chr13	58422145	58422493	.	mm10_enhancer.11773	enhancer	0	0	0	0	1	1	0	0	0	0	F5enhancer
chr13	58471225	58471244	.	mm10_enhancer.11774	enhancer	0	0	0	0	1	1	0	0	0	0	F5enhancer
chr13	58476196	58476425	.	mm10_enhancer.11775	enhancer	0	0	0	0	1	1	0	0	0	0	F5enhancer
chr13	58478574	58478698	.	mm10_enhancer.11776	enhancer	0	0	0	0	1	1	0	0	0	0	F5enhancer
chr13	58481086	58481627	.	mm10_enhancer.11777	enhancer	0	0	0	0	1	1	0	0	0	0	F5enhancer
chr13	58523846	58523939	.	mm10_enhancer.11778	enhancer	0	0	0	0	1	1	0	0	0	0	F5enhancer
chr13	58542659	58542878	.	mm10_enhancer.11779	enhancer	0	0	0	0	1	1	0	0	0	0	F5enhancer
chr13	58547698	58547832	.	mm10_enhancer.11780	enhancer	1	1	0	0	1	1	0	0	0	0	Gencode,F5enhancer,EPD
chr13	58555071	58555091	-	mm10_fantom5.40911	promoter	1	1	1	1	0	0	0	0	0	0	Gencode,F5promoter
chr13	58593049	58593579	.	mm10_enhancer.11781	enhancer	1	1	0	0	1	1	0	0	0	0	Gencode,F5enhancer,EPD
chr13	58610875	58610876	-	mm10_epd.5015	promoter	1	1	0	0	0	0	0	0	1	1	Gencode,EPD
chr13	58610879	58610905	-	mm10_fantom5.40912	promoter	0	0	1	1	0	0	0	0	0	0	F5promoter
chr13	58622602	58622966	.	mm10_enhancer.11782	enhancer	0	0	0	0	1	1	0	0	0	0	F5enhancer
chr13	58623114	58623258	.	mm10_enhancer.11783	enhancer	0	0	0	0	1	1	0	0	0	0	F5enhancer
chr13	58627782	58628092	.	mm10_enhancer.11784	enhancer	0	0	0	0	1	1	0	0	0	0	F5enhancer
chr13	58668686	58668707	-	mm10_fantom5.40913	promoter	0	0	1	1	0	0	0	0	0	0	F5promoter
chr13	58668743	58668779	-	mm10_fantom5.40914	promoter	0	0	1	1	0	0	0	0	0	0	F5promoter
chr13	58688315	58688520	.	mm10_enhancer.11785	enhancer	0	0	0	0	1	1	0	0	0	0	F5enhancer
chr13	58730748	58730752	+	mm10_fantom5.40915	promoter	0	0	1	1	0	0	0	0	0	0	F5promoter
chr13	58744003	58744010	+	mm10_fantom5.40916	promoter	0	0	1	1	0	0	0	0	0	0	F5promoter
chr13	58756512	58756523	+	mm10_fantom5.40917	promoter	0	0	1	1	0	0	0	0	0	0	F5promoter
chr13	58762274	58762292	-	mm10_fantom5.40918	promoter	0	0	1	1	0	0	0	0	0	0	F5promoter
chr13	58762300	58762318	-	mm10_fantom5.40919	promoter	0	0	1	1	0	0	0	0	0	0	F5promoter
chr13	58806564	58806622	+	mm10_fantom5.40920	promoter	1	0.465517	1	1	0	0	0	0	1	0.017241	Gencode,F5promoter,EPD
chr13	58806611	58806612	+	mm10_epd.5016	promoter	1	1	1	1	0	0	0	0	1	1	Gencode,F5promoter,EPD
chr13	58806634	58806655	+	mm10_fantom5.40921	promoter	1	1	1	1	0	0	0	0	0	0	Gencode,F5promoter
chr13	58807693	58807700	+	mm10_fantom5.40922	promoter	1	1	1	1	0	0	0	0	0	0	Gencode,F5promoter
chr13	58807819	58807838	+	mm10_fantom5.40923	promoter	1	1	1	1	0	0	0	0	1	0.052632	Gencode,F5promoter,EPD
chr13	58807832	58807833	+	mm10_epd.5017	promoter	1	1	1	1	0	0	0	0	1	1	Gencode,F5promoter,EPD
chr13	58807861	58807883	+	mm10_fantom5.40924	promoter	1	1	1	1	0	0	0	0	0	0	Gencode,F5promoter
chr13	58807884	58807902	+	mm10_fantom5.40925	promoter	1	1	1	1	0	0	0	0	0	0	Gencode,F5promoter
chr13	58808263	58808286	+	mm10_fantom5.40926	promoter	1	1	1	1	0	0	0	0	1	0.043478	Gencode,F5promoter,EPD
chr13	58808276	58808277	+	mm10_epd.5018	promoter	1	1	1	1	0	0	0	0	1	1	Gencode,F5promoter,EPD
chr13	58808683	58808752	+	mm10_fantom5.40927	promoter	1	1	1	1	0	0	0	0	0	0	Gencode,F5promoter
chr13	58827011	58827014	-	mm10_fantom5.40928	promoter	1	1	1	1	0	0	0	0	0	0	Gencode,F5promoter
chr13	58843952	58844289	.	mm10_enhancer.11786	enhancer	1	1	0	0	1	1	0	0	0	0	Gencode,F5enhancer,EPD
chr13	58906318	58906319	+	mm10_fantom5.40929	promoter	1	1	1	1	0	0	0	0	0	0	Gencode,F5promoter
chr13	58912007	58912016	-	mm10_fantom5.40930	promoter	1	1	1	1	1	1	0	0	0	0	Gencode,F5promoter,F5enhancer
chr13	58912007	58912193	.	mm10_enhancer.11787	enhancer	1	1	1	0.048387	1	1	0	0	0	0	Gencode,F5promoter,F5enhancer
chr13	58940919	58941096	.	mm10_enhancer.11788	enhancer	1	1	0	0	1	1	0	0	0	0	Gencode,F5enhancer,EPD
chr13	58971428	58971792	.	mm10_enhancer.11789	enhancer	1	1	0	0	1	1	0	0	0	0	Gencode,F5enhancer,EPD
chr13	58999846	58999870	.	mm10_enhancer.11790	enhancer	1	1	0	0	1	1	0	0	0	0	Gencode,F5enhancer,EPD
chr13	59003749	59003980	.	mm10_enhancer.11791	enhancer	1	1	0	0	1	1	0	0	0	0	Gencode,F5enhancer,EPD
chr13	59011603	59011757	.	mm10_enhancer.11792	enhancer	1	1	0	0	1	1	0	0	0	0	Gencode,F5enhancer,EPD
chr13	59040951	59041114	.	mm10_enhancer.11793	enhancer	1	1	0	0	1	1	0	0	0	0	Gencode,F5enhancer,EPD
chr13	59084230	59084244	-	mm10_fantom5.40931	promoter	1	1	1	1	0	0	0	0	0	0	Gencode,F5promoter
chr13	59107952	59107958	-	mm10_nast.4000	NAST	1	1	0	0	0	0	1	1	0	0	Gencode,NAST
chr13	59133375	59133379	+	mm10_fantom5.40932	promoter	1	1	1	1	0	0	0	0	0	0	Gencode,F5promoter
chr13	59144360	59144631	.	mm10_enhancer.11794	enhancer	0	0	0	0	1	1	0	0	0	0	F5enhancer
chr13	59145824	59145857	-	mm10_fantom5.40933	promoter	0	0	1	1	1	1	0	0	0	0	F5promoter,F5enhancer,NAST
chr13	59145824	59145944	.	mm10_enhancer.11795	enhancer	0	0	1	0.275	1	1	0	0	0	0	F5promoter,F5enhancer,NAST
chr13	59182784	59182787	-	mm10_fantom5.40934	promoter	0	0	1	1	0	0	0	0	0	0	F5promoter
chr13	59217005	59217375	.	mm10_enhancer.11796	enhancer	0	0	0	0	1	1	0	0	0	0	F5enhancer
chr13	59229275	59229282	-	mm10_fantom5.40935	promoter	0	0	1	1	0	0	0	0	0	0	F5promoter
chr13	59242613	59242617	-	mm10_fantom5.40936	promoter	0	0	1	1	0	0	0	0	0	0	F5promoter
chr13	59291945	59292123	.	mm10_enhancer.11797	enhancer	0	0	0	0	1	1	0	0	0	0	F5enhancer
chr13	59321334	59321392	.	mm10_enhancer.11798	enhancer	0	0	0	0	1	1	0	0	0	0	F5enhancer
chr13	59357731	59357777	+	mm10_fantom5.40937	promoter	0	0	1	1	0	0	0	0	0	0	F5promoter
chr13	59390147	59390312	.	mm10_enhancer.11799	enhancer	0	0	0	0	1	1	0	0	0	0	F5enhancer
chr13	59419361	59419397	+	mm10_fantom5.40938	promoter	0	0	1	1	0	0	0	0	0	0	F5promoter
chr13	59419584	59419590	+	mm10_fantom5.40939	promoter	0	0	1	1	0	0	0	0	0	0	F5promoter
chr13	59456227	59456719	.	mm10_enhancer.11800	enhancer	1	1	0	0	1	1	0	0	0	0	Gencode,F5enhancer,EPD
chr13	59468598	59468607	-	mm10_nast.4001	NAST	1	1	0	0	0	0	1	1	0	0	Gencode,NAST
chr13	59477876	59477889	-	mm10_nast.4002	NAST	1	1	0	0	0	0	1	1	0	0	Gencode,NAST
chr13	59478085	59478099	-	mm10_nast.4003	NAST	1	1	0	0	0	0	1	1	0	0	Gencode,NAST
chr13	59490739	59490754	-	mm10_fantom5.40940	promoter	1	1	1	1	0	0	0	0	0	0	Gencode,F5promoter
chr13	59491790	59491794	-	mm10_fantom5.40941	promoter	1	1	1	1	0	0	0	0	0	0	Gencode,F5promoter
chr13	59497208	59497210	+	mm10_fantom5.40942	promoter	1	1	1	1	0	0	0	0	0	0	Gencode,F5promoter
chr13	59508683	59508698	-	mm10_fantom5.40943	promoter	1	1	1	1	0	0	0	0	0	0	Gencode,F5promoter
chr13	59510320	59510326	+	mm10_fantom5.40944	promoter	1	1	1	1	0	0	0	0	0	0	Gencode,F5promoter
chr13	59556845	59556854	-	mm10_fantom5.40945	promoter	1	1	1	1	0	0	0	0	0	0	Gencode,F5promoter
chr13	59557212	59557227	-	mm10_fantom5.40946	promoter	1	1	1	1	0	0	0	0	0	0	Gencode,F5promoter
chr13	59557230	59557346	-	mm10_fantom5.40947	promoter	1	1	1	1	0	0	0	0	1	0.008621	Gencode,F5promoter,EPD
chr13	59557293	59557294	-	mm10_epd.5019	promoter	1	1	1	1	0	0	0	0	1	1	Gencode,F5promoter,EPD
chr13	59557354	59557372	-	mm10_fantom5.40948	promoter	1	1	1	1	0	0	0	0	0	0	Gencode,F5promoter
chr13	59562671	59562808	.	mm10_enhancer.11801	enhancer	1	1	0	0	1	1	0	0	0	0	Gencode,F5enhancer,EPD
chr13	59579056	59579059	+	mm10_fantom5.40949	promoter	1	1	1	1	0	0	0	0	0	0	Gencode,F5promoter
chr13	59585301	59585325	+	mm10_fantom5.40950	promoter	1	1	1	1	0	0	0	0	0	0	Gencode,F5promoter
chr13	59585348	59585441	+	mm10_fantom5.40951	promoter	1	1	1	1	0	0	2	0.204301	1	0.010753	Gencode,F5promoter,NAST,EPD
chr13	59585366	59585367	+	mm10_epd.5020	promoter	1	1	1	1	0	0	0	0	1	1	Gencode,F5promoter,EPD
chr13	59585387	59585400	+	mm10_nast.4004	NAST	1	1	1	1	0	0	1	1	0	0	Gencode,F5promoter,NAST
chr13	59585426	59585432	+	mm10_nast.4005	NAST	1	1	1	1	0	0	1	1	0	0	Gencode,F5promoter,NAST
chr13	59625139	59625165	+	mm10_fantom5.40952	promoter	1	1	1	1	0	0	0	0	0	0	Gencode,F5promoter
chr13	59640153	59640172	-	mm10_fantom5.40953	promoter	1	1	1	1	0	0	0	0	0	0	Gencode,F5promoter
chr13	59640179	59640189	-	mm10_fantom5.40954	promoter	1	1	1	1	0	0	0	0	0	0	Gencode,F5promoter
chr13	59640215	59640237	-	mm10_fantom5.40955	promoter	1	1	1	1	0	0	0	0	0	0	Gencode,F5promoter
chr13	59656567	59656582	+	mm10_fantom5.40956	promoter	1	1	1	1	0	0	0	0	0	0	Gencode,F5promoter
chr13	59657242	59657260	+	mm10_fantom5.40957	promoter	1	1	1	1	0	0	0	0	0	0	Gencode,F5promoter
chr13	59657956	59658108	.	mm10_enhancer.11802	enhancer	1	1	0	0	1	1	0	0	0	0	Gencode,F5enhancer,EPD
chr13	59661545	59661655	.	mm10_enhancer.11803	enhancer	1	1	0	0	1	1	0	0	0	0	Gencode,F5enhancer,EPD
chr13	59662011	59662335	.	mm10_enhancer.11804	enhancer	1	1	0	0	1	1	0	0	0	0	Gencode,F5enhancer,EPD
chr13	59668557	59668691	.	mm10_enhancer.11805	enhancer	1	1	0	0	1	1	0	0	0	0	Gencode,F5enhancer,EPD
chr13	59668812	59669063	.	mm10_enhancer.11806	enhancer	1	1	0	0	1	1	0	0	0	0	Gencode,F5enhancer,EPD
chr13	59672009	59672013	-	mm10_fantom5.40958	promoter	1	1	1	1	0	0	0	0	0	0	Gencode,F5promoter
chr13	59675754	59675814	-	mm10_fantom5.40959	promoter	1	0.5	1	1	0	0	1	0.316667	1	0.016667	Gencode,F5promoter,NAST,EPD
chr13	59675769	59675788	-	mm10_nast.4006	NAST	1	0.789474	1	1	0	0	1	1	1	0.052632	Gencode,F5promoter,NAST,EPD
chr13	59675770	59675771	-	mm10_epd.5021	promoter	1	1	1	1	0	0	1	1	1	1	Gencode,F5promoter,NAST,EPD
chr13	59679406	59679537	.	mm10_enhancer.11807	enhancer	0	0	0	0	1	1	0	0	0	0	F5enhancer
chr13	59687401	59694101	-	4921517D22Rik	protein_coding	1	1	1	0.000149	0	0	0	0	1	0.000149	Gencode,F5promoter,EPD
chr13	59694100	59694101	-	mm10_epd.5022	promoter	1	1	1	1	0	0	0	0	1	1	Gencode,F5promoter,EPD
chr13	59694100	59694108	-	mm10_fantom5.40960	promoter	1	0.125	1	1	0	0	0	0	1	0.125	Gencode,F5promoter,EPD
chr13	59706180	59706181	-	mm10_epd.5023	promoter	1	1	0	0	0	0	0	0	1	1	Gencode,EPD
chr13	59712282	59712285	+	mm10_fantom5.40961	promoter	1	0.666667	1	1	0	0	0	0	1	0.333333	Gencode,F5promoter,EPD
chr13	59712283	59712284	+	mm10_epd.5024	promoter	1	1	1	1	0	0	0	0	1	1	Gencode,F5promoter,EPD
chr13	59712283	59719289	+	Spata31d1b	protein_coding	1	1	1	0.000285	0	0	0	0	1	0.000143	Gencode,F5promoter,EPD
chr13	59725924	59731752	-	Spata31d1d	protein_coding	1	1	2	0.008408	0	0	0	0	1	0.000172	Gencode,F5promoter,EPD
chr13	59726698	59726729	+	mm10_fantom5.40962	promoter	1	1	1	1	0	0	0	0	0	0	Gencode,F5promoter
chr13	59731734	59731758	-	mm10_fantom5.40963	promoter	1	0.75	1	1	0	0	0	0	1	0.041667	Gencode,F5promoter,EPD
chr13	59731751	59731752	-	mm10_epd.5025	promoter	1	1	1	1	0	0	0	0	1	1	Gencode,F5promoter,EPD
chr13	59731768	59731773	-	mm10_fantom5.40964	promoter	0	0	1	1	0	0	0	0	0	0	F5promoter
chr13	59731885	59731911	+	mm10_fantom5.40965	promoter	0	0	1	1	0	0	0	0	0	0	F5promoter
chr13	59733657	59733666	+	mm10_fantom5.40966	promoter	1	1	1	1	0	0	0	0	0	0	Gencode,F5promoter
chr13	59740841	59746752	-	1700014D04Rik	protein_coding	1	1	0	0	1	0.027745	0	0	0	0	Gencode,F5enhancer,EPD
chr13	59746185	59746349	.	mm10_enhancer.11808	enhancer	1	1	0	0	1	1	0	0	0	0	Gencode,F5enhancer,EPD
chr13	59746929	59746940	-	mm10_fantom5.40967	promoter	0	0	1	1	0	0	0	0	0	0	F5promoter
chr13	59746944	59746974	-	mm10_fantom5.40968	promoter	0	0	1	1	0	0	0	0	0	0	F5promoter
chr13	59769529	59769539	-	mm10_fantom5.40969	promoter	1	1	1	1	0	0	0	0	0	0	Gencode,F5promoter
chr13	59769751	59769826	-	mm10_fantom5.40970	promoter	1	0.786667	1	1	0	0	1	0.16	1	0.013333	Gencode,F5promoter,NAST,EPD
chr13	59769771	59769783	-	mm10_nast.4007	NAST	1	1	1	1	0	0	1	1	0	0	Gencode,F5promoter,NAST
chr13	59769783	59769784	-	mm10_epd.5026	promoter	1	1	1	1	0	0	0	0	1	1	Gencode,F5promoter,EPD
chr13	59769928	59769996	+	mm10_fantom5.40971	promoter	1	0.470588	1	1	0	0	0	0	0	0	Gencode,F5promoter
chr13	59769964	59773680	+	Etohd2	processed_transcript	2	1	3	0.014263	0	0	0	0	0	0	Gencode,F5promoter
chr13	59770289	59770304	-	mm10_fantom5.40972	promoter	1	1	1	1	0	0	0	0	0	0	Gencode,F5promoter
chr13	59770525	59770531	+	mm10_fantom5.40973	promoter	1	1	1	1	0	0	0	0	0	0	Gencode,F5promoter
chr13	59790186	59790517	.	mm10_enhancer.11809	enhancer	1	1	0	0	1	1	0	0	0	0	Gencode,F5enhancer,EPD
chr13	59795820	59796034	.	mm10_enhancer.11810	enhancer	1	1	0	0	1	1	0	0	0	0	Gencode,F5enhancer,EPD
chr13	59796815	59796821	-	mm10_fantom5.40974	promoter	1	1	1	1	0	0	0	0	0	0	Gencode,F5promoter
chr13	59809548	59809549	-	mm10_epd.5027	promoter	1	1	0	0	0	0	0	0	1	1	Gencode,EPD
chr13	59822569	59822580	-	mm10_fantom5.40975	promoter	1	1	1	1	0	0	0	0	0	0	Gencode,F5promoter
chr13	59822604	59822642	-	mm10_fantom5.40976	promoter	1	1	1	1	0	0	0	0	0	0	Gencode,F5promoter
chr13	59822649	59822678	-	mm10_fantom5.40977	promoter	1	1	1	1	0	0	0	0	0	0	Gencode,F5promoter
chr13	59822812	59822833	-	mm10_fantom5.40978	promoter	1	1	1	1	0	0	0	0	0	0	Gencode,F5promoter
chr13	59822958	59822970	-	mm10_fantom5.40979	promoter	1	1	1	1	0	0	0	0	0	0	Gencode,F5promoter
chr13	59822993	59823005	-	mm10_fantom5.40980	promoter	1	1	1	1	0	0	0	0	0	0	Gencode,F5promoter
chr13	59823048	59823057	-	mm10_fantom5.40981	promoter	1	1	1	1	0	0	0	0	0	0	Gencode,F5promoter
chr13	59823072	59823143	-	mm10_fantom5.40982	promoter	1	1	1	1	0	0	1	0.28169	1	0.014085	Gencode,F5promoter,NAST,EPD
chr13	59823089	59823109	-	mm10_nast.4008	NAST	1	1	1	1	0	0	1	1	0	0	Gencode,F5promoter,NAST
chr13	59823109	59823110	-	mm10_epd.5028	promoter	1	1	1	1	0	0	0	0	1	1	Gencode,F5promoter,EPD
chr13	59823286	59823328	+	mm10_fantom5.40983	promoter	0	0	1	1	0	0	0	0	0	0	F5promoter
chr13	59829132	59829319	.	mm10_enhancer.11811	enhancer	0	0	1	0.037433	1	1	0	0	0	0	F5promoter,F5enhancer,NAST
chr13	59829287	59829294	+	mm10_fantom5.40984	promoter	0	0	1	1	1	1	0	0	0	0	F5promoter,F5enhancer,NAST
chr13	59832628	59832747	.	mm10_enhancer.11812	enhancer	0	0	0	0	1	1	0	0	0	0	F5enhancer
chr13	59875663	59876056	.	mm10_enhancer.11813	enhancer	0	0	1	0.02799	1	1	0	0	0	0	F5promoter,F5enhancer,NAST
chr13	59876045	59876056	+	mm10_fantom5.40985	promoter	0	0	1	1	1	1	0	0	0	0	F5promoter,F5enhancer,NAST
chr13	59943754	59944012	.	mm10_enhancer.11814	enhancer	0	0	0	0	1	1	0	0	0	0	F5enhancer
chr13	60029622	60029629	+	mm10_fantom5.40986	promoter	0	0	1	1	0	0	0	0	0	0	F5promoter
chr13	60029673	60029693	+	mm10_fantom5.40987	promoter	0	0	1	1	0	0	0	0	0	0	F5promoter
chr13	60029704	60029709	+	mm10_fantom5.40988	promoter	0	0	1	1	0	0	0	0	0	0	F5promoter
chr13	60068507	60068657	.	mm10_enhancer.11815	enhancer	0	0	0	0	1	1	0	0	0	0	F5enhancer
chr13	60157403	60157424	.	mm10_enhancer.11816	enhancer	0	0	0	0	1	1	0	0	0	0	F5enhancer
chr13	60174404	60177365	-	Gas1	protein_coding	1	1	10	0.059102	0	0	1	0.001689	1	0.000338	Gencode,F5promoter,NAST,EPD
chr13	60174869	60174888	-	mm10_fantom5.40989	promoter	1	1	1	1	0	0	0	0	0	0	Gencode,F5promoter
chr13	60174987	60174997	-	mm10_fantom5.40990	promoter	1	1	1	1	0	0	0	0	0	0	Gencode,F5promoter
chr13	60175024	60175038	-	mm10_fantom5.40991	promoter	1	1	1	1	0	0	0	0	0	0	Gencode,F5promoter
chr13	60175206	60175224	-	mm10_fantom5.40992	promoter	1	1	1	1	0	0	0	0	0	0	Gencode,F5promoter
chr13	60176049	60176053	-	mm10_fantom5.40993	promoter	1	1	1	1	0	0	0	0	0	0	Gencode,F5promoter
chr13	60176547	60176564	-	mm10_fantom5.40994	promoter	1	1	1	1	0	0	0	0	0	0	Gencode,F5promoter
chr13	60177064	60177083	-	mm10_fantom5.40995	promoter	1	1	1	1	0	0	0	0	0	0	Gencode,F5promoter
chr13	60177118	60177148	-	mm10_fantom5.40996	promoter	1	1	1	1	0	0	0	0	0	0	Gencode,F5promoter
chr13	60177166	60177202	-	mm10_fantom5.40997	promoter	1	1	1	1	0	0	0	0	0	0	Gencode,F5promoter
chr13	60177357	60177373	-	mm10_fantom5.40998	promoter	1	0.5	1	1	0	0	1	0.5	1	0.0625	Gencode,F5promoter,NAST,EPD
chr13	60177360	60177368	-	mm10_nast.4009	NAST	1	0.625	1	1	0	0	1	1	1	0.125	Gencode,F5promoter,NAST,EPD
chr13	60177364	60177365	-	mm10_epd.5029	promoter	1	1	1	1	0	0	1	1	1	1	Gencode,F5promoter,NAST,EPD
chr13	60177392	60177399	-	mm10_fantom5.40999	promoter	0	0	1	1	0	0	0	0	0	0	F5promoter
chr13	60177498	60177574	-	mm10_fantom5.41000	promoter	0	0	1	1	0	0	0	0	0	0	F5promoter
chr13	60211932	60212934	+	Gm5084	protein_coding	1	1	0	0	0	0	0	0	0	0	Gencode
chr13	60243749	60243905	.	mm10_enhancer.11817	enhancer	0	0	0	0	1	1	0	0	0	0	F5enhancer
chr13	60248564	60248567	+	mm10_fantom5.41001	promoter	0	0	1	1	0	0	0	0	0	0	F5promoter
chr13	60293671	60293772	+	Gm24999	miRNA	1	1	0	0	0	0	0	0	0	0	Gencode
chr13	60360091	60360419	.	mm10_enhancer.11818	enhancer	0	0	0	0	1	1	0	0	0	0	F5enhancer
chr13	60365027	60365308	.	mm10_enhancer.11819	enhancer	0	0	0	0	1	1	0	0	0	0	F5enhancer
chr13	60410167	60410364	.	mm10_enhancer.11820	enhancer	0	0	0	0	1	1	0	0	0	0	F5enhancer
chr13	60417550	60417741	.	mm10_enhancer.11821	enhancer	0	0	0	0	1	1	0	0	0	0	F5enhancer
chr13	60427792	60428009	.	mm10_enhancer.11822	enhancer	0	0	0	0	1	1	0	0	0	0	F5enhancer
chr13	60480284	60480540	.	mm10_enhancer.11823	enhancer	0	0	1	0.035156	1	1	0	0	0	0	F5promoter,F5enhancer,NAST
chr13	60480362	60480371	-	mm10_fantom5.41002	promoter	0	0	1	1	1	1	0	0	0	0	F5promoter,F5enhancer,NAST
chr13	60508785	60508820	-	mm10_fantom5.41003	promoter	0	0	1	1	0	0	0	0	0	0	F5promoter
chr13	60529295	60529409	-	Gm25000	miRNA	1	1	0	0	0	0	0	0	0	0	Gencode
chr13	60601695	60601704	+	mm10_fantom5.41004	promoter	0	0	1	1	0	0	0	0	0	0	F5promoter
chr13	60601743	60601754	+	mm10_fantom5.41005	promoter	0	0	1	1	0	0	0	0	0	0	F5promoter
chr13	60601774	60601788	+	mm10_fantom5.41006	promoter	0	0	1	1	0	0	0	0	0	0	F5promoter
chr13	60601921	60602039	+	mm10_fantom5.41007	promoter	1	0.788136	1	1	0	0	2	0.042373	1	0.008475	Gencode,F5promoter,NAST,EPD
chr13	60601945	60601946	+	mm10_epd.5030	promoter	0	0	1	1	0	0	0	0	1	1	F5promoter,EPD
chr13	60601958	60601960	+	mm10_nast.4010	NAST	1	1	1	1	0	0	1	1	0	0	Gencode,F5promoter,NAST
chr13	60602024	60602027	+	mm10_nast.4011	NAST	1	1	1	1	0	0	1	1	0	0	Gencode,F5promoter,NAST
chr13	60602182	60602231	+	mm10_fantom5.41008	promoter	1	1	1	1	0	0	0	0	0	0	Gencode,F5promoter
chr13	60602555	60602576	-	mm10_fantom5.41009	promoter	1	1	1	1	0	0	0	0	0	0	Gencode,F5promoter
chr13	60602584	60602596	-	mm10_fantom5.41010	promoter	1	1	1	1	0	0	0	0	0	0	Gencode,F5promoter
chr13	60603363	60603672	.	mm10_enhancer.11824	enhancer	1	1	1	0.035599	1	1	0	0	0	0	Gencode,F5promoter,F5enhancer
chr13	60603589	60603600	+	mm10_fantom5.41011	promoter	1	1	1	1	1	1	0	0	0	0	Gencode,F5promoter,F5enhancer
chr13	60606963	60606968	+	mm10_fantom5.41012	promoter	1	1	1	1	0	0	0	0	0	0	Gencode,F5promoter
chr13	60608464	60608467	+	mm10_fantom5.41013	promoter	1	1	1	1	0	0	0	0	0	0	Gencode,F5promoter
chr13	60610555	60610559	+	mm10_fantom5.41014	promoter	1	1	1	1	0	0	0	0	0	0	Gencode,F5promoter
chr13	60612292	60612672	.	mm10_enhancer.11825	enhancer	1	1	0	0	1	1	0	0	0	0	Gencode,F5enhancer,EPD
chr13	60613809	60613815	+	mm10_fantom5.41015	promoter	1	1	1	1	0	0	0	0	0	0	Gencode,F5promoter
chr13	60619591	60619936	.	mm10_enhancer.11826	enhancer	1	1	0	0	1	1	0	0	0	0	Gencode,F5enhancer,EPD
chr13	60624172	60624175	-	mm10_fantom5.41016	promoter	1	1	1	1	0	0	0	0	0	0	Gencode,F5promoter
chr13	60633162	60633422	.	mm10_enhancer.11828	enhancer	1	1	0	0	1	1	0	0	0	0	Gencode,F5enhancer,EPD
chr13	60636541	60636555	+	mm10_fantom5.41017	promoter	1	1	1	1	0	0	0	0	0	0	Gencode,F5promoter
chr13	60640999	60641008	+	mm10_fantom5.41018	promoter	1	1	1	1	0	0	0	0	0	0	Gencode,F5promoter
chr13	60641015	60641019	+	mm10_fantom5.41019	promoter	1	1	1	1	0	0	0	0	0	0	Gencode,F5promoter
chr13	60644294	60644633	.	mm10_enhancer.11829	enhancer	1	1	0	0	1	1	0	0	0	0	Gencode,F5enhancer,EPD
chr13	60644760	60644784	.	mm10_enhancer.11830	enhancer	1	1	0	0	1	1	0	0	0	0	Gencode,F5enhancer,EPD
chr13	60646909	60646925	+	mm10_fantom5.41020	promoter	1	1	1	1	0	0	0	0	0	0	Gencode,F5promoter
chr13	60647506	60647510	+	mm10_fantom5.41021	promoter	1	1	1	1	0	0	0	0	0	0	Gencode,F5promoter
chr13	60647756	60647771	+	mm10_fantom5.41022	promoter	1	1	1	1	0	0	0	0	0	0	Gencode,F5promoter
chr13	60672853	60672879	-	mm10_fantom5.41023	promoter	1	1	1	1	1	1	0	0	0	0	Gencode,F5promoter,F5enhancer
chr13	60672853	60673442	.	mm10_enhancer.11831	enhancer	1	1	2	0.066214	1	1	0	0	0	0	Gencode,F5promoter,F5enhancer
chr13	60672991	60673004	+	mm10_fantom5.41024	promoter	1	1	1	1	1	1	0	0	0	0	Gencode,F5promoter,F5enhancer
chr13	60729380	60729385	+	mm10_fantom5.41025	promoter	1	1	1	1	0	0	0	0	0	0	Gencode,F5promoter
chr13	60733825	60733842	+	mm10_fantom5.41026	promoter	1	1	1	1	0	0	0	0	0	0	Gencode,F5promoter
chr13	60738151	60738162	+	mm10_fantom5.41027	promoter	1	1	1	1	0	0	0	0	0	0	Gencode,F5promoter
chr13	60739932	60739946	+	mm10_fantom5.41028	promoter	1	1	1	1	0	0	0	0	0	0	Gencode,F5promoter
chr13	60751812	60751828	+	mm10_fantom5.41029	promoter	1	1	1	1	0	0	0	0	0	0	Gencode,F5promoter
chr13	60761927	60761942	+	mm10_fantom5.41030	promoter	1	1	1	1	0	0	0	0	0	0	Gencode,F5promoter
chr13	60762467	60762482	+	mm10_fantom5.41031	promoter	1	1	1	1	0	0	0	0	0	0	Gencode,F5promoter
chr13	60762512	60762527	+	mm10_fantom5.41032	promoter	1	1	1	1	0	0	0	0	0	0	Gencode,F5promoter
chr13	60762547	60762587	+	mm10_fantom5.41033	promoter	1	1	1	1	0	0	0	0	0	0	Gencode,F5promoter
chr13	60771779	60772145	+	Gm10312	processed_pseudogene	1	1	0	0	0	0	0	0	0	0	Gencode
chr13	60839956	60840180	.	mm10_enhancer.11832	enhancer	0	0	0	0	1	1	0	0	0	0	F5enhancer
chr13	60843017	60843032	-	mm10_fantom5.41034	promoter	1	1	1	1	0	0	0	0	0	0	Gencode,F5promoter
chr13	60848857	60848869	-	mm10_fantom5.41035	promoter	1	1	1	1	0	0	0	0	0	0	Gencode,F5promoter
chr13	60855840	60855846	+	mm10_nast.4012	NAST	1	1	0	0	0	0	1	1	0	0	Gencode,NAST
chr13	60864373	60864437	-	mm10_fantom5.41036	promoter	1	0.671875	1	1	0	0	0	0	1	0.015625	Gencode,F5promoter,EPD
chr13	60864406	60864407	-	mm10_epd.5031	promoter	1	1	1	1	0	0	0	0	1	1	Gencode,F5promoter,EPD
chr13	60892336	60892524	.	mm10_enhancer.11833	enhancer	0	0	0	0	1	1	0	0	0	0	F5enhancer
chr13	60892895	60893041	.	mm10_enhancer.11834	enhancer	0	0	0	0	1	1	0	0	0	0	F5enhancer
chr13	60895350	60897447	-	Ctla2b	protein_coding	1	1	4	0.033381	0	0	0	0	1	0.000477	Gencode,F5promoter,EPD
chr13	60895606	60895646	-	mm10_fantom5.41037	promoter	1	1	1	1	0	0	0	0	0	0	Gencode,F5promoter
chr13	60897397	60897414	-	mm10_fantom5.41038	promoter	1	1	1	1	0	0	0	0	1	0.058824	Gencode,F5promoter,EPD
chr13	60897404	60897405	-	mm10_epd.5032	promoter	1	1	1	1	0	0	0	0	1	1	Gencode,F5promoter,EPD
chr13	60897425	60897430	-	mm10_fantom5.41039	promoter	1	1	1	1	0	0	0	0	0	0	Gencode,F5promoter
chr13	60897439	60897455	-	mm10_fantom5.41040	promoter	1	0.5	1	1	0	0	0	0	0	0	Gencode,F5promoter
chr13	60901296	60904847	-	Tpbpb	protein_coding	1	1	6	0.018868	0	0	0	0	1	0.000282	Gencode,F5promoter,EPD
chr13	60901353	60901362	-	mm10_fantom5.41041	promoter	1	1	1	1	0	0	0	0	0	0	Gencode,F5promoter
chr13	60902101	60902106	+	mm10_fantom5.41042	promoter	1	1	1	1	0	0	0	0	0	0	Gencode,F5promoter
chr13	60902127	60902142	+	mm10_fantom5.41043	promoter	1	1	1	1	0	0	0	0	0	0	Gencode,F5promoter
chr13	60902526	60902542	+	mm10_fantom5.41044	promoter	1	1	1	1	0	0	0	0	0	0	Gencode,F5promoter
chr13	60902588	60902602	-	mm10_fantom5.41045	promoter	1	1	1	1	0	0	0	0	0	0	Gencode,F5promoter
chr13	60904839	60904851	-	mm10_fantom5.41046	promoter	1	0.666667	1	1	0	0	0	0	1	0.083333	Gencode,F5promoter,EPD
chr13	60904845	60904846	-	mm10_epd.5033	promoter	1	1	1	1	0	0	0	0	1	1	Gencode,F5promoter,EPD
chr13	60905120	60905133	-	mm10_fantom5.41047	promoter	0	0	1	1	0	0	0	0	0	0	F5promoter
chr13	60908715	60909006	.	mm10_enhancer.11835	enhancer	0	0	0	0	1	1	0	0	0	0	F5enhancer
chr13	60928082	60928088	+	mm10_fantom5.41048	promoter	1	0.5	1	1	0	0	0	0	0	0	Gencode,F5promoter
chr13	60928085	60928184	+	Gm24594	snRNA	1	1	1	0.030303	0	0	0	0	0	0	Gencode,F5promoter
chr13	60934154	60936625	-	Ctla2a	protein_coding	1	1	6	0.035613	0	0	0	0	1	0.000405	Gencode,F5promoter,EPD
chr13	60934771	60934778	+	mm10_fantom5.41049	promoter	1	1	1	1	0	0	0	0	0	0	Gencode,F5promoter
chr13	60934800	60934811	-	mm10_fantom5.41050	promoter	1	1	1	1	0	0	0	0	0	0	Gencode,F5promoter
chr13	60934815	60934825	-	mm10_fantom5.41051	promoter	1	1	1	1	0	0	0	0	0	0	Gencode,F5promoter
chr13	60935627	60935640	+	mm10_fantom5.41052	promoter	1	1	1	1	0	0	0	0	0	0	Gencode,F5promoter
chr13	60936443	60936471	-	mm10_fantom5.41053	promoter	1	1	1	1	0	0	0	0	0	0	Gencode,F5promoter
chr13	60936550	60936569	-	mm10_fantom5.41054	promoter	1	1	1	1	0	0	0	0	1	0.052632	Gencode,F5promoter,EPD
chr13	60936560	60936561	-	mm10_epd.5034	promoter	1	1	1	1	0	0	0	0	1	1	Gencode,F5promoter,EPD
chr13	60936782	60936787	-	mm10_fantom5.41055	promoter	0	0	1	1	0	0	0	0	0	0	F5promoter
chr13	60938691	60941935	-	Tpbpa	protein_coding	1	1	16	0.045623	0	0	0	0	1	0.000308	Gencode,F5promoter,EPD
chr13	60939406	60939415	-	mm10_fantom5.41056	promoter	1	1	1	1	0	0	0	0	0	0	Gencode,F5promoter
chr13	60939429	60939434	-	mm10_fantom5.41057	promoter	1	1	1	1	0	0	0	0	0	0	Gencode,F5promoter
chr13	60939457	60939472	+	mm10_fantom5.41058	promoter	1	1	1	1	0	0	0	0	0	0	Gencode,F5promoter
chr13	60939559	60939584	+	mm10_fantom5.41059	promoter	1	1	1	1	0	0	0	0	0	0	Gencode,F5promoter
chr13	60939965	60939969	+	mm10_fantom5.41060	promoter	1	1	1	1	0	0	0	0	0	0	Gencode,F5promoter
chr13	60939977	60939997	+	mm10_fantom5.41061	promoter	1	1	2	1	0	0	0	0	0	0	Gencode,F5promoter
chr13	60939989	60939995	-	mm10_fantom5.41062	promoter	1	1	2	1	0	0	0	0	0	0	Gencode,F5promoter
chr13	60940181	60940190	+	mm10_fantom5.41063	promoter	1	1	2	1	0	0	0	0	0	0	Gencode,F5promoter
chr13	60940183	60940191	-	mm10_fantom5.41064	promoter	1	1	2	1	0	0	0	0	0	0	Gencode,F5promoter
chr13	60940212	60940223	+	mm10_fantom5.41065	promoter	1	1	1	1	0	0	0	0	0	0	Gencode,F5promoter
chr13	60940226	60940233	-	mm10_fantom5.41066	promoter	1	1	2	1	0	0	0	0	0	0	Gencode,F5promoter
chr13	60940229	60940230	+	mm10_fantom5.41067	promoter	1	1	2	1	0	0	0	0	0	0	Gencode,F5promoter
chr13	60940234	60940246	-	mm10_fantom5.41068	promoter	1	1	1	1	0	0	0	0	0	0	Gencode,F5promoter
chr13	60940633	60940653	-	mm10_fantom5.41069	promoter	1	1	1	1	0	0	0	0	0	0	Gencode,F5promoter
chr13	60941916	60941923	-	mm10_fantom5.41070	promoter	1	1	1	1	0	0	0	0	0	0	Gencode,F5promoter
chr13	60941932	60941939	-	mm10_fantom5.41071	promoter	1	0.428571	1	1	0	0	0	0	1	0.142857	Gencode,F5promoter,EPD
chr13	60941934	60941935	-	mm10_epd.5035	promoter	1	1	1	1	0	0	0	0	1	1	Gencode,F5promoter,EPD
chr13	60941944	60941945	-	mm10_fantom5.41072	promoter	0	0	1	1	0	0	0	0	0	0	F5promoter
chr13	60955166	60955168	+	mm10_fantom5.41073	promoter	0	0	1	1	0	0	0	0	0	0	F5promoter
chr13	61000277	61005916	-	Ctsj	protein_coding	1	1	2	0.010108	0	0	0	0	0	0	Gencode,F5promoter
chr13	61003708	61003749	+	mm10_fantom5.41074	promoter	1	1	1	1	0	0	0	0	0	0	Gencode,F5promoter
chr13	61004026	61004042	+	mm10_fantom5.41075	promoter	1	1	1	1	0	0	0	0	0	0	Gencode,F5promoter
chr13	61005918	61005930	-	mm10_fantom5.41076	promoter	0	0	1	1	0	0	0	0	1	0.083333	F5promoter,EPD
chr13	61005924	61005925	-	mm10_epd.5036	promoter	0	0	1	1	0	0	0	0	1	1	F5promoter,EPD
chr13	61035026	61040631	-	Ctsq	protein_coding	1	1	4	0.01463	0	0	0	0	1	0.000178	Gencode,F5promoter,EPD
chr13	61037746	61037754	-	mm10_fantom5.41077	promoter	1	1	1	1	0	0	0	0	0	0	Gencode,F5promoter
chr13	61039076	61039126	+	mm10_fantom5.41078	promoter	1	1	1	1	0	0	0	0	0	0	Gencode,F5promoter
chr13	61040601	61040608	-	mm10_fantom5.41079	promoter	1	1	1	1	0	0	0	0	0	0	Gencode,F5promoter
chr13	61040614	61040637	-	mm10_fantom5.41080	promoter	1	0.73913	1	1	0	0	0	0	1	0.043478	Gencode,F5promoter,EPD
chr13	61040622	61040623	-	mm10_epd.5037	promoter	1	1	1	1	0	0	0	0	1	1	Gencode,F5promoter,EPD
chr13	61069405	61069413	.	mm10_enhancer.11836	enhancer	0	0	0	0	1	1	0	0	0	0	F5enhancer
chr13	61164197	61164210	-	mm10_fantom5.41081	promoter	1	1	1	1	0	0	0	0	1	0.076923	Gencode,F5promoter,EPD
chr13	61164202	61164203	-	mm10_epd.5038	promoter	1	1	1	1	0	0	0	0	1	1	Gencode,F5promoter,EPD
chr13	61164211	61164215	-	mm10_fantom5.41082	promoter	1	1	1	1	0	0	0	0	0	0	Gencode,F5promoter
chr13	61195131	61203410	-	Cts6	protein_coding	1	1	2	0.005073	0	0	0	0	1	0.000121	Gencode,F5promoter,EPD
chr13	61202189	61202227	-	mm10_fantom5.41083	promoter	1	1	1	1	0	0	0	0	0	0	Gencode,F5promoter
chr13	61203406	61203418	-	mm10_fantom5.41084	promoter	1	0.333333	1	1	0	0	0	0	1	0.083333	Gencode,F5promoter,EPD
chr13	61203409	61203410	-	mm10_epd.5039	promoter	1	1	1	1	0	0	0	0	1	1	Gencode,F5promoter,EPD
chr13	61203428	61203430	-	mm10_fantom5.41085	promoter	0	0	1	1	0	0	0	0	0	0	F5promoter
chr13	61246746	61255348	-	Cts8	protein_coding	1	1	1	0.000349	0	0	0	0	0	0	Gencode,F5promoter
chr13	61255345	61255350	-	mm10_fantom5.41086	promoter	1	0.6	1	1	0	0	0	0	0	0	Gencode,F5promoter
chr13	61293180	61293201	.	mm10_enhancer.11837	enhancer	0	0	0	0	1	1	0	0	0	0	F5enhancer
chr13	61336454	61336561	+	Gm27704	miRNA	1	1	0	0	0	0	0	0	0	0	Gencode
chr13	61358193	61358198	-	mm10_fantom5.41087	promoter	0	0	1	1	0	0	0	0	1	0.2	F5promoter,EPD
chr13	61358194	61358195	-	mm10_epd.5040	promoter	0	0	1	1	0	0	0	0	1	1	F5promoter,EPD
chr13	61532496	61532510	-	mm10_nast.4013	NAST	0	0	0	0	0	0	1	1	0	0	NAST
chr13	61541828	61541842	-	mm10_fantom5.41088	promoter	1	0.785714	1	1	0	0	0	0	1	0.071429	Gencode,F5promoter,EPD
chr13	61541836	61541837	-	mm10_epd.5041	promoter	1	1	1	1	0	0	0	0	1	1	Gencode,F5promoter,EPD
chr13	61541892	61541900	-	mm10_fantom5.41089	promoter	0	0	1	1	0	0	0	0	0	0	F5promoter
chr13	61564630	61570127	-	Cts3	protein_coding	1	1	3	0.006185	0	0	0	0	1	0.000182	Gencode,F5promoter,EPD
chr13	61567914	61567920	-	mm10_fantom5.41090	promoter	1	1	1	1	0	0	0	0	0	0	Gencode,F5promoter
chr13	61570097	61570109	-	mm10_fantom5.41091	promoter	1	1	1	1	0	0	0	0	0	0	Gencode,F5promoter
chr13	61570111	61570135	-	mm10_fantom5.41092	promoter	1	0.666667	1	1	0	0	0	0	1	0.041667	Gencode,F5promoter,EPD
chr13	61570123	61570124	-	mm10_epd.5042	promoter	1	1	1	1	0	0	0	0	1	1	Gencode,F5promoter,EPD
chr13	61643126	61643241	.	mm10_enhancer.11838	enhancer	0	0	0	0	1	1	0	0	0	0	F5enhancer
chr13	61712975	61712998	+	mm10_fantom5.41093	promoter	0	0	1	1	0	0	0	0	0	0	F5promoter
chr13	61799900	61800173	+	Gm19961	processed_pseudogene	1	1	0	0	0	0	0	0	0	0	Gencode
chr13	61804140	61804248	-	Gm23739	miRNA	1	1	0	0	0	0	0	0	0	0	Gencode
chr13	61804249	61804270	+	mm10_nast.4014	NAST	0	0	0	0	0	0	1	1	0	0	NAST
chr13	61804272	61804308	+	mm10_fantom5.41094	promoter	0	0	1	1	0	0	0	0	0	0	F5promoter
chr13	61823543	61823664	-	Gm24193	miRNA	1	1	0	0	0	0	0	0	0	0	Gencode
chr13	61827502	61827505	+	mm10_fantom5.41095	promoter	0	0	1	1	0	0	0	0	0	0	F5promoter
chr13	61995287	61995297	+	mm10_fantom5.41096	promoter	0	0	1	1	0	0	0	0	0	0	F5promoter
chr13	61999542	61999545	-	mm10_fantom5.41097	promoter	0	0	1	1	0	0	0	0	0	0	F5promoter
chr13	62006624	62006643	+	mm10_nast.4015	NAST	0	0	0	0	0	0	1	1	0	0	NAST
chr13	62006665	62006941	+	Gm20563	processed_pseudogene	1	1	0	0	0	0	0	0	0	0	Gencode
chr13	62013034	62013144	-	Gm25649	miRNA	1	1	0	0	0	0	0	0	0	0	Gencode
chr13	62015896	62015914	+	mm10_nast.4016	NAST	0	0	0	0	0	0	1	1	0	0	NAST
chr13	62015918	62015960	+	mm10_fantom5.41098	promoter	0	0	1	1	0	0	0	0	0	0	F5promoter
chr13	62035419	62036163	+	Gm6478	processed_pseudogene	1	1	0	0	0	0	0	0	0	0	Gencode
chr13	62125685	62125703	+	mm10_nast.4017	NAST	0	0	0	0	0	0	1	1	0	0	NAST
chr13	62129873	62129889	+	mm10_nast.4018	NAST	0	0	0	0	0	0	1	1	0	0	NAST
chr13	62129894	62129923	+	mm10_fantom5.41099	promoter	1	0.275862	1	1	0	0	1	0.241379	1	0.034483	Gencode,F5promoter,NAST,EPD
chr13	62129899	62129900	+	mm10_epd.5043	promoter	0	0	1	1	0	0	0	0	1	1	F5promoter,EPD
chr13	62129913	62129920	+	mm10_nast.4019	NAST	1	0.714286	1	1	0	0	1	1	0	0	Gencode,F5promoter,NAST
chr13	62136761	62136831	+	Gm23713	snoRNA	2	1	0	0	0	0	0	0	0	0	Gencode
chr13	62136929	62137062	+	Gm24539	snoRNA	2	1	0	0	0	0	0	0	0	0	Gencode
chr13	62161688	62161690	-	mm10_nast.4020	NAST	1	1	0	0	0	0	1	1	0	0	Gencode,NAST
chr13	62182484	62182486	+	mm10_nast.4021	NAST	0	0	0	0	0	0	1	1	0	0	NAST
chr13	62263575	62263612	+	mm10_fantom5.41100	promoter	0	0	1	1	0	0	1	0.054054	0	0	F5promoter,NAST,EPD
chr13	62263594	62263596	+	mm10_nast.4022	NAST	0	0	1	1	0	0	1	1	0	0	F5promoter,NAST,EPD
chr13	62263613	62263624	+	mm10_fantom5.41101	promoter	0	0	1	1	0	0	0	0	0	0	F5promoter
chr13	62383189	62383190	-	mm10_epd.5044	promoter	0	0	0	0	0	0	0	0	1	1	EPD
chr13	62383213	62383232	-	mm10_nast.4023	NAST	0	0	0	0	0	0	1	1	0	0	NAST
chr13	62383236	62383344	+	Gm25933	miRNA	1	1	0	0	0	0	0	0	0	0	Gencode
chr13	62384917	62385052	+	Gm23855	snoRNA	1	1	0	0	0	0	0	0	0	0	Gencode
chr13	62466794	62466839	-	mm10_fantom5.41102	promoter	0	0	1	1	0	0	1	0.377778	1	0.022222	NA
chr13	62466806	62466807	-	mm10_epd.5045	promoter	0	0	1	1	0	0	0	0	1	1	F5promoter,EPD
chr13	62466816	62466833	-	mm10_nast.4024	NAST	0	0	1	1	0	0	1	1	0	0	F5promoter,NAST,EPD
chr13	62466864	62466971	+	Gm22256	miRNA	1	1	0	0	0	0	0	0	0	0	Gencode
chr13	62510707	62510709	-	mm10_nast.4025	NAST	0	0	0	0	0	0	1	1	0	0	NAST
chr13	62517499	62520544	-	Zfp934	protein_coding	1	1	0	0	0	0	0	0	0	0	Gencode
chr13	62528209	62528959	-	Gm7664	processed_pseudogene	1	1	0	0	0	0	0	0	0	0	Gencode
chr13	62543202	62543335	-	Gm24095	snoRNA	1	1	0	0	0	0	0	0	0	0	Gencode
chr13	62543433	62543503	-	Gm22615	snoRNA	1	1	0	0	0	0	0	0	0	0	Gencode
chr13	62558604	62558605	-	mm10_epd.5046	promoter	0	0	0	0	0	0	0	0	1	1	EPD
chr13	62558621	62558641	-	mm10_nast.4026	NAST	0	0	0	0	0	0	1	1	0	0	NAST
chr13	62602335	62602338	-	mm10_nast.4027	NAST	0	0	0	0	0	0	1	1	0	0	NAST
chr13	62621084	62621085	-	mm10_fantom5.41103	promoter	1	1	1	1	0	0	0	0	0	0	Gencode,F5promoter
chr13	62624135	62624182	-	mm10_fantom5.41104	promoter	1	1	1	1	0	0	0	0	1	0.021277	Gencode,F5promoter,EPD
chr13	62624164	62624165	-	mm10_epd.5047	promoter	1	1	1	1	0	0	0	0	1	1	Gencode,F5promoter,EPD
chr13	62624193	62624301	+	Gm24020	miRNA	1	1	0	0	0	0	0	0	0	0	Gencode
chr13	62653192	62653232	-	mm10_fantom5.41105	promoter	0	0	1	1	0	0	0	0	0	0	F5promoter
chr13	62760686	62760715	-	mm10_fantom5.41106	promoter	0	0	1	1	0	0	0	0	0	0	F5promoter
chr13	62760738	62760846	+	Mir713	miRNA	1	1	0	0	0	0	0	0	0	0	Gencode
chr13	62778596	62778604	+	mm10_fantom5.41107	promoter	1	1	1	1	0	0	0	0	0	0	Gencode,F5promoter
chr13	62778781	62779117	+	Gm21963	processed_pseudogene	2	1	0	0	0	0	1	0.059524	0	0	Gencode,NAST
chr13	62778931	62778951	+	mm10_nast.4028	NAST	2	1	0	0	0	0	1	1	0	0	Gencode,NAST
chr13	62779593	62779676	+	Gm24588	miRNA	2	1	0	0	0	0	0	0	0	0	Gencode
chr13	62791506	62791613	+	Gm25448	snRNA	1	1	0	0	0	0	0	0	0	0	Gencode
chr13	62812971	62813019	+	mm10_fantom5.41108	promoter	0	0	1	1	0	0	1	0.208333	0	0	F5promoter,NAST,EPD
chr13	62812988	62812998	+	mm10_nast.4029	NAST	0	0	1	1	0	0	1	1	0	0	F5promoter,NAST,EPD
chr13	62858346	62858359	-	mm10_fantom5.41109	promoter	1	1	1	1	0	0	0	0	0	0	Gencode,F5promoter
chr13	62858364	62858411	-	mm10_fantom5.41110	promoter	1	0.765957	1	1	0	0	0	0	1	0.021277	Gencode,F5promoter,EPD
chr13	62858395	62858396	-	mm10_epd.5048	promoter	1	1	1	1	0	0	0	0	1	1	Gencode,F5promoter,EPD
chr13	62858415	62858425	-	mm10_fantom5.41111	promoter	0	0	1	1	0	0	0	0	0	0	F5promoter
chr13	62858702	62858723	-	mm10_fantom5.41112	promoter	0	0	1	1	0	0	0	0	0	0	F5promoter
chr13	62867365	62867385	-	mm10_fantom5.41113	promoter	1	1	1	1	0	0	0	0	0	0	Gencode,F5promoter
chr13	62879975	62880014	-	mm10_fantom5.41114	promoter	1	1	1	1	0	0	0	0	0	0	Gencode,F5promoter
chr13	62888127	62888149	-	mm10_fantom5.41115	promoter	1	1	1	1	0	0	0	0	0	0	Gencode,F5promoter
chr13	62888153	62888168	-	mm10_fantom5.41116	promoter	1	1	1	1	0	0	0	0	1	0.066667	Gencode,F5promoter,EPD
chr13	62888160	62888161	-	mm10_epd.5049	promoter	1	1	1	1	0	0	0	0	1	1	Gencode,F5promoter,EPD
chr13	62888380	62888393	-	mm10_fantom5.41117	promoter	0	0	1	1	0	0	0	0	0	0	F5promoter
chr13	62893589	62893744	.	mm10_enhancer.11839	enhancer	0	0	0	0	1	1	0	0	0	0	F5enhancer
chr13	62908049	62908449	.	mm10_enhancer.11840	enhancer	0	0	0	0	1	1	0	0	0	0	F5enhancer
chr13	62952049	62952265	.	mm10_enhancer.11841	enhancer	0	0	0	0	1	1	0	0	0	0	F5enhancer
chr13	62952653	62952994	.	mm10_enhancer.11842	enhancer	0	0	0	0	1	1	0	0	0	0	F5enhancer
chr13	62964867	62964931	+	mm10_fantom5.41118	promoter	0	0	1	1	0	0	2	0.046875	1	0.015625	NA
chr13	62964873	62964874	+	mm10_nast.4030	NAST	0	0	1	1	0	0	1	1	0	0	F5promoter,NAST,EPD
chr13	62964882	62964884	+	mm10_nast.4031	NAST	0	0	1	1	0	0	1	1	0	0	F5promoter,NAST,EPD
chr13	62964911	62964912	+	mm10_epd.5050	promoter	0	0	1	1	0	0	0	0	1	1	F5promoter,EPD
chr13	62964938	62964951	+	mm10_fantom5.41119	promoter	0	0	1	1	0	0	0	0	0	0	F5promoter
chr13	62968735	62968740	-	mm10_fantom5.41120	promoter	0	0	1	1	0	0	0	0	0	0	F5promoter
chr13	63003562	63003582	-	mm10_nast.4032	NAST	0	0	0	0	0	0	1	1	0	0	NAST
chr13	63015088	63015089	+	mm10_epd.5051	promoter	1	1	0	0	0	0	0	0	1	1	Gencode,EPD
chr13	63045960	63046323	.	mm10_enhancer.11843	enhancer	1	1	0	0	1	1	0	0	0	0	Gencode,F5enhancer,EPD
chr13	63063741	63064010	.	mm10_enhancer.11844	enhancer	1	1	1	0.007435	1	1	0	0	0	0	Gencode,F5promoter,F5enhancer
chr13	63063889	63063891	+	mm10_fantom5.41121	promoter	1	1	1	1	1	1	0	0	0	0	Gencode,F5promoter,F5enhancer
chr13	63072112	63072880	.	mm10_enhancer.11845	enhancer	1	1	0	0	1	1	0	0	0	0	Gencode,F5enhancer,EPD
chr13	63098220	63098353	.	mm10_enhancer.11847	enhancer	1	1	0	0	1	1	0	0	0	0	Gencode,F5enhancer,EPD
chr13	63108128	63109045	.	mm10_enhancer.11848	enhancer	1	1	2	0.027263	1	1	0	0	0	0	Gencode,F5promoter,F5enhancer
chr13	63108893	63108904	+	mm10_fantom5.41122	promoter	1	1	1	1	1	1	0	0	0	0	Gencode,F5promoter,F5enhancer
chr13	63109002	63109016	+	mm10_fantom5.41123	promoter	1	1	1	1	1	1	0	0	0	0	Gencode,F5promoter,F5enhancer
chr13	63112077	63112369	.	mm10_enhancer.11849	enhancer	1	1	0	0	1	1	0	0	0	0	Gencode,F5enhancer,EPD
chr13	63113082	63113292	.	mm10_enhancer.11850	enhancer	1	1	2	0.166667	1	1	0	0	0	0	Gencode,F5promoter,F5enhancer
chr13	63113094	63113105	-	mm10_fantom5.41124	promoter	1	1	1	1	1	1	0	0	0	0	Gencode,F5promoter,F5enhancer
chr13	63113268	63113305	+	mm10_fantom5.41125	promoter	1	1	1	1	1	0.648649	0	0	0	0	Gencode,F5promoter,F5enhancer
chr13	63114222	63114392	.	mm10_enhancer.11851	enhancer	1	1	0	0	1	1	0	0	0	0	Gencode,F5enhancer,EPD
chr13	63114583	63114767	.	mm10_enhancer.11852	enhancer	1	1	0	0	1	1	0	0	0	0	Gencode,F5enhancer,EPD
chr13	63115273	63115458	.	mm10_enhancer.11853	enhancer	1	1	0	0	1	1	0	0	0	0	Gencode,F5enhancer,EPD
chr13	63117029	63117039	+	mm10_fantom5.41126	promoter	1	1	1	1	0	0	0	0	0	0	Gencode,F5promoter
chr13	63117049	63117060	+	mm10_fantom5.41127	promoter	1	1	1	1	0	0	0	0	0	0	Gencode,F5promoter
chr13	63134845	63135047	.	mm10_enhancer.11854	enhancer	1	1	0	0	1	1	0	0	0	0	Gencode,F5enhancer,EPD
chr13	63145305	63145464	.	mm10_enhancer.11855	enhancer	1	1	0	0	1	1	0	0	0	0	Gencode,F5enhancer,EPD
chr13	63148154	63148538	.	mm10_enhancer.11856	enhancer	1	1	0	0	1	1	0	0	0	0	Gencode,F5enhancer,EPD
chr13	63151508	63151530	+	mm10_fantom5.41128	promoter	1	1	1	1	0	0	0	0	0	0	Gencode,F5promoter
chr13	63151534	63151547	+	mm10_fantom5.41129	promoter	1	1	1	1	0	0	0	0	0	0	Gencode,F5promoter
chr13	63186992	63187288	.	mm10_enhancer.11857	enhancer	1	1	0	0	1	1	0	0	0	0	Gencode,F5enhancer,EPD
chr13	63216566	63216728	.	mm10_enhancer.11858	enhancer	1	1	0	0	1	1	0	0	0	0	Gencode,F5enhancer,EPD
chr13	63218129	63218146	-	mm10_nast.4033	NAST	1	1	0	0	0	0	1	1	0	0	Gencode,NAST
chr13	63222906	63222923	-	mm10_nast.4034	NAST	1	1	0	0	0	0	1	1	0	0	Gencode,NAST
chr13	63231009	63231195	.	mm10_enhancer.11859	enhancer	1	1	0	0	1	1	0	0	0	0	Gencode,F5enhancer,EPD
chr13	63231749	63232149	.	mm10_enhancer.11860	enhancer	1	1	0	0	1	1	0	0	0	0	Gencode,F5enhancer,EPD
chr13	63239551	63239576	+	mm10_fantom5.41130	promoter	1	1	1	1	0	0	0	0	0	0	Gencode,F5promoter
chr13	63240013	63240051	+	mm10_fantom5.41131	promoter	1	1	1	1	0	0	1	0.342105	0	0	Gencode,F5promoter,NAST
chr13	63240028	63240041	+	mm10_nast.4035	NAST	1	1	1	1	0	0	1	1	0	0	Gencode,F5promoter,NAST
chr13	63240056	63240093	+	mm10_fantom5.41132	promoter	1	1	1	1	0	0	2	0.351351	0	0	Gencode,F5promoter,NAST
chr13	63240062	63240073	+	mm10_nast.4036	NAST	1	1	1	1	0	0	1	1	0	0	Gencode,F5promoter,NAST
chr13	63240082	63240084	+	mm10_nast.4037	NAST	1	1	1	1	0	0	1	1	0	0	Gencode,F5promoter,NAST
chr13	63240152	63240157	+	mm10_nast.4038	NAST	1	1	0	0	0	0	1	1	0	0	Gencode,NAST
chr13	63240386	63240400	+	mm10_fantom5.41133	promoter	1	1	1	1	0	0	0	0	0	0	Gencode,F5promoter
chr13	63240545	63240567	+	mm10_fantom5.41134	promoter	1	1	1	1	0	0	1	0.681818	0	0	Gencode,F5promoter,NAST
chr13	63240549	63240564	+	mm10_nast.4039	NAST	1	1	1	1	0	0	1	1	0	0	Gencode,F5promoter,NAST
chr13	63241037	63241040	+	mm10_fantom5.41135	promoter	1	1	1	1	0	0	0	0	0	0	Gencode,F5promoter
chr13	63244294	63244930	.	mm10_enhancer.11861	enhancer	1	1	0	0	1	1	0	0	0	0	Gencode,F5enhancer,EPD
chr13	63246246	63246250	-	mm10_fantom5.41136	promoter	1	1	1	1	1	0.5	0	0	0	0	Gencode,F5promoter,F5enhancer
chr13	63246248	63246316	.	mm10_enhancer.11862	enhancer	1	1	1	0.029412	1	1	0	0	0	0	Gencode,F5promoter,F5enhancer
chr13	63246838	63246847	+	mm10_fantom5.41137	promoter	1	1	1	1	0	0	0	0	0	0	Gencode,F5promoter
chr13	63246875	63246880	+	mm10_fantom5.41138	promoter	1	1	1	1	0	0	0	0	0	0	Gencode,F5promoter
chr13	63247222	63247771	.	mm10_enhancer.11863	enhancer	1	1	0	0	1	1	0	0	0	0	Gencode,F5enhancer,EPD
chr13	63250206	63250527	.	mm10_enhancer.11864	enhancer	1	1	0	0	1	1	0	0	0	0	Gencode,F5enhancer,EPD
chr13	63251378	63251392	+	mm10_fantom5.41139	promoter	1	1	1	1	0	0	0	0	0	0	Gencode,F5promoter
chr13	63251724	63251750	+	mm10_fantom5.41140	promoter	1	1	1	1	0	0	0	0	0	0	Gencode,F5promoter
chr13	63252190	63252609	.	mm10_enhancer.11865	enhancer	1	1	1	0.011933	1	1	0	0	0	0	Gencode,F5promoter,F5enhancer
chr13	63252604	63252609	+	mm10_fantom5.41141	promoter	1	1	1	1	1	1	0	0	0	0	Gencode,F5promoter,F5enhancer
chr13	63256763	63256773	+	mm10_fantom5.41142	promoter	1	1	1	1	0	0	0	0	0	0	Gencode,F5promoter
chr13	63266865	63267264	.	mm10_enhancer.11866	enhancer	1	1	0	0	1	1	0	0	0	0	Gencode,F5enhancer,EPD
chr13	63271451	63271457	+	mm10_fantom5.41143	promoter	1	1	1	1	0	0	0	0	0	0	Gencode,F5promoter
chr13	63272596	63272600	+	mm10_fantom5.41144	promoter	1	1	1	1	0	0	0	0	0	0	Gencode,F5promoter
chr13	63272657	63272664	-	mm10_fantom5.41145	promoter	1	1	1	1	0	0	0	0	0	0	Gencode,F5promoter
chr13	63272793	63272808	+	mm10_fantom5.41146	promoter	1	1	1	1	0	0	1	0.333333	0	0	Gencode,F5promoter,NAST
chr13	63272798	63272803	+	mm10_nast.4040	NAST	1	1	1	1	0	0	1	1	0	0	Gencode,F5promoter,NAST
chr13	63272987	63273005	+	mm10_fantom5.41147	promoter	1	1	1	1	0	0	1	0.555556	0	0	Gencode,F5promoter,NAST
chr13	63272990	63273000	+	mm10_nast.4041	NAST	1	1	1	1	0	0	1	1	0	0	Gencode,F5promoter,NAST
chr13	63273615	63273618	+	mm10_fantom5.41148	promoter	1	1	1	1	0	0	0	0	0	0	Gencode,F5promoter
chr13	63274399	63274402	+	mm10_fantom5.41149	promoter	1	1	1	1	0	0	0	0	0	0	Gencode,F5promoter
chr13	63278906	63278919	+	mm10_fantom5.41150	promoter	1	1	1	1	0	0	0	0	0	0	Gencode,F5promoter
chr13	63279012	63279025	+	mm10_fantom5.41151	promoter	1	1	1	1	0	0	0	0	0	0	Gencode,F5promoter
chr13	63279111	63279137	+	mm10_fantom5.41152	promoter	1	1	1	1	0	0	0	0	0	0	Gencode,F5promoter
chr13	63280524	63280896	.	mm10_enhancer.11867	enhancer	1	1	0	0	1	1	0	0	0	0	Gencode,F5enhancer,EPD
chr13	63286159	63286430	.	mm10_enhancer.11868	enhancer	1	1	0	0	1	1	0	0	0	0	Gencode,F5enhancer,EPD
chr13	63288501	63288506	-	mm10_fantom5.41153	promoter	1	1	1	1	0	0	0	0	0	0	Gencode,F5promoter
chr13	63293159	63293166	+	mm10_fantom5.41154	promoter	2	1	1	1	0	0	0	0	0	0	Gencode,F5promoter
chr13	63300483	63300557	+	Mir23b	miRNA	2	1	0	0	0	0	0	0	0	0	Gencode
chr13	63300711	63300784	+	Mir27b	miRNA	2	1	0	0	0	0	0	0	0	0	Gencode
chr13	63301198	63301283	-	Mir3074-1	miRNA	3	1	1	0.070588	0	0	0	0	0	0	Gencode,F5promoter
chr13	63301207	63301275	+	mmu-mir-24-1	miRNA	3	1	1	0.073529	0	0	0	0	0	0	Gencode,F5promoter
chr13	63301270	63301276	+	mm10_fantom5.41155	promoter	3	1	1	1	0	0	0	0	0	0	Gencode,F5promoter
chr13	63317904	63318182	.	mm10_enhancer.11869	enhancer	2	1	0	0	1	1	0	0	0	0	Gencode,F5enhancer,EPD
chr13	63323518	63323525	-	mm10_fantom5.41156	promoter	2	1	1	1	0	0	0	0	0	0	Gencode,F5promoter
chr13	63325017	63325021	-	mm10_fantom5.41157	promoter	2	1	1	1	0	0	0	0	0	0	Gencode,F5promoter
chr13	63333136	63339959	+	Gm16133	antisense	2	1	0	0	0	0	0	0	0	0	Gencode
chr13	63362623	63363026	.	mm10_enhancer.11870	enhancer	1	1	0	0	1	1	0	0	0	0	Gencode,F5enhancer,EPD
chr13	63376760	63381045	-	Gm16132	sense_intronic	2	1	0	0	0	0	0	0	0	0	Gencode
chr13	63398252	63398261	-	mm10_fantom5.41158	promoter	1	1	1	1	0	0	0	0	0	0	Gencode,F5promoter
chr13	63398281	63398299	-	mm10_fantom5.41159	promoter	1	1	1	1	0	0	0	0	0	0	Gencode,F5promoter
chr13	63411082	63411360	.	mm10_enhancer.11871	enhancer	1	1	0	0	1	1	0	0	0	0	Gencode,F5enhancer,EPD
chr13	63431587	63431617	-	mm10_fantom5.41160	promoter	1	1	1	1	0	0	0	0	1	0.033333	Gencode,F5promoter,EPD
chr13	63431592	63431593	-	mm10_epd.5052	promoter	1	1	1	1	0	0	0	0	1	1	Gencode,F5promoter,EPD
chr13	63431698	63431733	-	mm10_fantom5.41161	promoter	1	1	1	1	0	0	0	0	0	0	Gencode,F5promoter
chr13	63431737	63431755	-	mm10_fantom5.41162	promoter	1	1	1	1	0	0	0	0	0	0	Gencode,F5promoter
chr13	63434868	63435053	.	mm10_enhancer.11872	enhancer	1	1	0	0	1	1	0	0	0	0	Gencode,F5enhancer,EPD
chr13	63437642	63437643	+	mm10_nast.4042	NAST	1	1	0	0	0	0	1	1	0	0	Gencode,NAST
chr13	63446929	63447265	-	Gm16134	processed_pseudogene	2	1	0	0	0	0	0	0	0	0	Gencode
chr13	63528374	63528630	.	mm10_enhancer.11873	enhancer	1	1	0	0	1	1	0	0	0	0	Gencode,F5enhancer,EPD
chr13	63533584	63533605	-	mm10_fantom5.41163	promoter	1	1	1	1	0	0	0	0	0	0	Gencode,F5promoter
chr13	63539338	63539352	-	mm10_fantom5.41164	promoter	1	1	1	1	0	0	0	0	0	0	Gencode,F5promoter
chr13	63540323	63540329	-	mm10_fantom5.41165	promoter	1	1	1	1	0	0	0	0	0	0	Gencode,F5promoter
chr13	63546007	63546342	.	mm10_enhancer.11874	enhancer	1	1	0	0	1	1	0	0	0	0	Gencode,F5enhancer,EPD
chr13	63553321	63553325	-	mm10_fantom5.41166	promoter	1	1	1	1	0	0	0	0	0	0	Gencode,F5promoter
chr13	63562499	63562814	.	mm10_enhancer.11875	enhancer	1	1	0	0	1	1	0	0	0	0	Gencode,F5enhancer,EPD
chr13	63563067	63563084	-	mm10_fantom5.41167	promoter	1	1	1	1	0	0	0	0	0	0	Gencode,F5promoter
chr13	63563087	63563131	-	mm10_fantom5.41168	promoter	1	1	1	1	0	0	0	0	0	0	Gencode,F5promoter
chr13	63563397	63563402	+	mm10_fantom5.41169	promoter	1	1	1	1	0	0	0	0	0	0	Gencode,F5promoter
chr13	63564730	63564772	-	mm10_fantom5.41170	promoter	1	1	1	1	0	0	0	0	0	0	Gencode,F5promoter
chr13	63565553	63565554	-	mm10_epd.5053	promoter	1	1	0	0	0	0	0	0	1	1	Gencode,EPD
chr13	63566157	63566182	-	mm10_fantom5.41171	promoter	1	1	1	1	0	0	0	0	0	0	Gencode,F5promoter
chr13	63566187	63566224	-	mm10_fantom5.41172	promoter	1	1	1	1	0	0	0	0	0	0	Gencode,F5promoter
chr13	63566249	63566278	-	mm10_fantom5.41173	promoter	1	1	1	1	0	0	0	0	0	0	Gencode,F5promoter
chr13	63567097	63568054	-	A930032L01Rik	TEC	2	1	0	0	2	0.322884	0	0	0	0	Gencode,F5enhancer,EPD
chr13	63567664	63567891	.	mm10_enhancer.11876	enhancer	2	1	0	0	1	1	0	0	0	0	Gencode,F5enhancer,EPD
chr13	63567972	63568292	.	mm10_enhancer.11877	enhancer	2	1	0	0	1	1	0	0	0	0	Gencode,F5enhancer,EPD
chr13	63568385	63568569	.	mm10_enhancer.11878	enhancer	1	1	0	0	1	1	0	0	0	0	Gencode,F5enhancer,EPD
chr13	63573142	63573146	-	mm10_fantom5.41174	promoter	1	1	1	1	0	0	0	0	0	0	Gencode,F5promoter
chr13	63573400	63573430	-	mm10_fantom5.41175	promoter	1	1	1	1	0	0	0	0	0	0	Gencode,F5promoter
chr13	63642674	63642957	.	mm10_enhancer.11879	enhancer	0	0	0	0	1	1	0	0	0	0	F5enhancer
chr13	63643423	63643677	.	mm10_enhancer.11880	enhancer	0	0	0	0	1	1	0	0	0	0	F5enhancer
chr13	63700627	63700907	.	mm10_enhancer.11881	enhancer	0	0	0	0	1	1	0	0	0	0	F5enhancer
chr13	63701862	63702108	.	mm10_enhancer.11882	enhancer	0	0	1	0.146341	1	1	0	0	0	0	F5promoter,F5enhancer,NAST
chr13	63701930	63701966	-	mm10_fantom5.41176	promoter	0	0	1	1	1	1	0	0	0	0	F5promoter,F5enhancer,NAST
chr13	63719444	63719807	.	mm10_enhancer.11883	enhancer	0	0	0	0	1	1	0	0	0	0	F5enhancer
chr13	63721291	63721759	.	mm10_enhancer.11884	enhancer	0	0	0	0	1	1	0	0	0	0	F5enhancer
chr13	63793690	63793692	+	mm10_nast.4043	NAST	0	0	0	0	0	0	1	1	0	0	NAST
chr13	63815115	63815165	-	mm10_fantom5.41177	promoter	0	0	1	1	0	0	0	0	0	0	F5promoter
chr13	63815290	63815379	+	mm10_fantom5.41178	promoter	1	1	1	1	0	0	0	0	1	0.011236	Gencode,F5promoter,EPD
chr13	63815337	63815338	+	mm10_epd.5054	promoter	1	1	1	1	0	0	0	0	1	1	Gencode,F5promoter,EPD
chr13	63946542	63946552	-	mm10_fantom5.41179	promoter	0	0	1	1	0	0	0	0	0	0	F5promoter
chr13	63968696	63968736	-	mm10_fantom5.41180	promoter	0	0	1	1	0	0	1	0.35	0	0	F5promoter,NAST,EPD
chr13	63968722	63968736	-	mm10_nast.4044	NAST	0	0	1	1	0	0	1	1	0	0	F5promoter,NAST,EPD
chr13	63980251	63980662	.	mm10_enhancer.11885	enhancer	0	0	0	0	1	1	0	0	0	0	F5enhancer
chr13	63994007	63994282	.	mm10_enhancer.11886	enhancer	0	0	0	0	1	1	0	0	0	0	F5enhancer
chr13	64059811	64059815	-	mm10_fantom5.41181	promoter	1	1	1	1	0	0	0	0	0	0	Gencode,F5promoter
chr13	64060870	64060975	.	mm10_enhancer.11887	enhancer	1	1	0	0	1	1	0	0	0	0	Gencode,F5enhancer,EPD
chr13	64066065	64066081	-	mm10_fantom5.41182	promoter	1	1	1	1	0	0	0	0	0	0	Gencode,F5promoter
chr13	64066084	64066091	-	mm10_fantom5.41183	promoter	1	1	1	1	0	0	0	0	0	0	Gencode,F5promoter
chr13	64066113	64066118	-	mm10_fantom5.41184	promoter	1	1	1	1	0	0	0	0	0	0	Gencode,F5promoter
chr13	64066127	64066138	-	mm10_fantom5.41185	promoter	1	1	1	1	0	0	0	0	0	0	Gencode,F5promoter
chr13	64066141	64066146	-	mm10_fantom5.41186	promoter	1	1	1	1	0	0	0	0	0	0	Gencode,F5promoter
chr13	64066178	64066201	-	mm10_fantom5.41187	promoter	1	1	1	1	0	0	0	0	0	0	Gencode,F5promoter
chr13	64066284	64066287	-	mm10_fantom5.41188	promoter	1	1	1	1	0	0	0	0	0	0	Gencode,F5promoter
chr13	64076598	64076617	-	mm10_fantom5.41189	promoter	1	1	1	1	0	0	0	0	0	0	Gencode,F5promoter
chr13	64082138	64082561	.	mm10_enhancer.11888	enhancer	1	1	0	0	1	1	0	0	0	0	Gencode,F5enhancer,EPD
chr13	64084484	64084491	-	mm10_fantom5.41190	promoter	1	1	1	1	0	0	0	0	0	0	Gencode,F5promoter
chr13	64084635	64084644	-	mm10_fantom5.41191	promoter	1	1	1	1	0	0	0	0	0	0	Gencode,F5promoter
chr13	64084819	64084829	-	mm10_fantom5.41192	promoter	1	1	1	1	0	0	0	0	0	0	Gencode,F5promoter
chr13	64089145	64089164	-	mm10_fantom5.41193	promoter	1	1	1	1	0	0	0	0	0	0	Gencode,F5promoter
chr13	64089179	64089192	-	mm10_fantom5.41194	promoter	1	1	1	1	0	0	0	0	0	0	Gencode,F5promoter
chr13	64089197	64089208	-	mm10_fantom5.41195	promoter	1	0.363636	1	1	0	0	0	0	0	0	Gencode,F5promoter
chr13	64089222	64089236	-	mm10_fantom5.41196	promoter	0	0	1	1	0	0	0	0	1	0.071429	F5promoter,EPD
chr13	64089229	64089230	-	mm10_epd.5055	promoter	0	0	1	1	0	0	0	0	1	1	F5promoter,EPD
chr13	64089257	64089267	-	mm10_fantom5.41197	promoter	0	0	1	1	0	0	0	0	0	0	F5promoter
chr13	64089374	64089394	-	mm10_fantom5.41198	promoter	0	0	1	1	0	0	0	0	0	0	F5promoter
chr13	64089422	64089429	-	mm10_fantom5.41199	promoter	0	0	1	1	0	0	0	0	0	0	F5promoter
chr13	64089469	64089500	-	mm10_fantom5.41200	promoter	0	0	1	1	0	0	0	0	0	0	F5promoter
chr13	64107146	64107179	-	mm10_fantom5.41201	promoter	1	1	1	1	0	0	0	0	0	0	Gencode,F5promoter
chr13	64107181	64107192	-	mm10_fantom5.41202	promoter	1	1	1	1	0	0	0	0	0	0	Gencode,F5promoter
chr13	64108634	64108793	.	mm10_enhancer.11889	enhancer	1	1	0	0	1	1	0	0	0	0	Gencode,F5enhancer,EPD
chr13	64128520	64128524	-	mm10_fantom5.41203	promoter	1	1	1	1	0	0	0	0	0	0	Gencode,F5promoter
chr13	64129305	64129348	-	mm10_fantom5.41204	promoter	1	0.581395	1	1	0	0	0	0	1	0.023256	Gencode,F5promoter,EPD
chr13	64129329	64129330	-	mm10_epd.5056	promoter	1	1	1	1	0	0	0	0	1	1	Gencode,F5promoter,EPD
chr13	64133929	64133933	-	mm10_fantom5.41205	promoter	1	1	1	1	0	0	0	0	0	0	Gencode,F5promoter
chr13	64150106	64150117	-	mm10_fantom5.41206	promoter	1	1	1	1	0	0	0	0	0	0	Gencode,F5promoter
chr13	64152410	64152455	-	mm10_fantom5.41207	promoter	1	1	1	1	0	0	1	0.444444	0	0	Gencode,F5promoter,NAST
chr13	64152421	64152441	-	mm10_nast.4045	NAST	1	1	1	1	0	0	1	1	0	0	Gencode,F5promoter,NAST
chr13	64152497	64152502	-	mm10_nast.4046	NAST	1	1	0	0	0	0	1	1	0	0	Gencode,NAST
chr13	64152706	64152748	-	mm10_fantom5.41208	promoter	1	1	1	1	0	0	0	0	0	0	Gencode,F5promoter
chr13	64153129	64153145	-	mm10_fantom5.41209	promoter	1	1	1	1	0	0	0	0	0	0	Gencode,F5promoter
chr13	64153149	64153189	-	mm10_fantom5.41210	promoter	1	1	1	1	0	0	1	0.15	1	0.025	Gencode,F5promoter,NAST,EPD
chr13	64153170	64153171	-	mm10_epd.5057	promoter	1	1	1	1	0	0	1	1	1	1	Gencode,F5promoter,NAST,EPD
chr13	64153170	64153176	-	mm10_nast.4047	NAST	1	1	1	1	0	0	1	1	1	0.166667	Gencode,F5promoter,NAST,EPD
chr13	64153194	64153207	-	mm10_fantom5.41211	promoter	1	0.615385	1	1	0	0	1	0.153846	0	0	Gencode,F5promoter,NAST
chr13	64153201	64153203	-	mm10_nast.4048	NAST	1	0.5	1	1	0	0	1	1	0	0	Gencode,F5promoter,NAST
chr13	64153264	64153277	-	mm10_fantom5.41212	promoter	0	0	1	1	0	0	0	0	0	0	F5promoter
chr13	64153709	64153720	+	mm10_fantom5.41213	promoter	0	0	1	1	0	0	0	0	0	0	F5promoter
chr13	64154832	64155216	.	mm10_enhancer.11890	enhancer	0	0	0	0	1	1	0	0	0	0	F5enhancer
chr13	64161465	64161470	+	mm10_fantom5.41214	promoter	0	0	1	1	0	0	0	0	0	0	F5promoter
chr13	64161796	64161832	+	mm10_fantom5.41215	promoter	0	0	1	1	0	0	0	0	0	0	F5promoter
chr13	64161834	64161859	+	mm10_fantom5.41216	promoter	0	0	1	1	0	0	0	0	0	0	F5promoter
chr13	64161862	64161910	+	mm10_fantom5.41217	promoter	1	0.9375	1	1	0	0	2	0.333333	1	0.020833	Gencode,F5promoter,NAST,EPD
chr13	64161863	64161878	+	mm10_nast.4049	NAST	1	0.866667	1	1	0	0	1	1	1	0.066667	Gencode,F5promoter,NAST,EPD
chr13	64161868	64161869	+	mm10_epd.5058	promoter	1	1	1	1	0	0	1	1	1	1	Gencode,F5promoter,NAST,EPD
chr13	64161883	64161884	+	mm10_nast.4050	NAST	1	1	1	1	0	0	1	1	0	0	Gencode,F5promoter,NAST
chr13	64161942	64161949	+	mm10_fantom5.41218	promoter	1	1	1	1	0	0	0	0	0	0	Gencode,F5promoter
chr13	64183861	64183870	+	mm10_fantom5.41219	promoter	1	1	1	1	0	0	0	0	0	0	Gencode,F5promoter
chr13	64183886	64183899	+	mm10_fantom5.41220	promoter	1	1	1	1	0	0	0	0	0	0	Gencode,F5promoter
chr13	64204002	64204011	+	mm10_fantom5.41221	promoter	1	1	1	1	0	0	0	0	0	0	Gencode,F5promoter
chr13	64248495	64248538	-	mm10_fantom5.41222	promoter	1	1	1	1	0	0	0	0	0	0	Gencode,F5promoter
chr13	64248623	64248648	-	mm10_fantom5.41223	promoter	1	1	1	1	0	0	0	0	1	0.04	Gencode,F5promoter,EPD
chr13	64248640	64248641	-	mm10_epd.5059	promoter	1	1	1	1	0	0	0	0	1	1	Gencode,F5promoter,EPD
chr13	64248649	64248675	+	mm10_fantom5.41224	promoter	1	1	1	1	0	0	0	0	0	0	Gencode,F5promoter
chr13	64252310	64252445	.	mm10_enhancer.11891	enhancer	2	1	0	0	1	1	0	0	0	0	Gencode,F5enhancer,EPD
chr13	64272619	64272623	-	mm10_fantom5.41225	promoter	1	1	1	1	0	0	0	0	0	0	Gencode,F5promoter
chr13	64274922	64274947	-	mm10_fantom5.41226	promoter	1	1	1	1	0	0	0	0	0	0	Gencode,F5promoter
chr13	64274950	64274959	-	mm10_fantom5.41227	promoter	1	1	1	1	0	0	1	0.222222	0	0	Gencode,F5promoter,NAST
chr13	64274953	64274955	-	mm10_nast.4051	NAST	1	1	1	1	0	0	1	1	0	0	Gencode,F5promoter,NAST
chr13	64274962	64275004	-	mm10_fantom5.41228	promoter	1	0.261905	1	1	0	0	2	0.095238	1	0.02381	Gencode,F5promoter,NAST,EPD
chr13	64274972	64274974	-	mm10_nast.4052	NAST	1	0.5	1	1	0	0	1	1	0	0	Gencode,F5promoter,NAST
chr13	64274974	64274975	-	mm10_epd.5060	promoter	0	0	1	1	0	0	0	0	1	1	F5promoter,EPD
chr13	64274998	64275000	-	mm10_nast.4053	NAST	0	0	1	1	0	0	1	1	0	0	F5promoter,NAST,EPD
chr13	64275031	64275042	-	mm10_fantom5.41229	promoter	0	0	1	1	0	0	0	0	0	0	F5promoter
chr13	64275120	64275131	+	mm10_fantom5.41230	promoter	0	0	1	1	0	0	0	0	0	0	F5promoter
chr13	64276258	64276262	+	mm10_fantom5.41231	promoter	0	0	1	1	0	0	0	0	0	0	F5promoter
chr13	64285225	64285278	.	mm10_enhancer.11892	enhancer	0	0	0	0	1	1	0	0	0	0	F5enhancer
chr13	64289156	64289158	-	mm10_fantom5.41232	promoter	0	0	1	1	0	0	0	0	0	0	F5promoter
chr13	64296436	64296524	-	Gm25654	snRNA	2	1	0	0	0	0	0	0	0	0	Gencode
chr13	64307064	64307068	-	mm10_fantom5.41233	promoter	1	1	1	1	0	0	0	0	0	0	Gencode,F5promoter
chr13	64312568	64312623	-	mm10_fantom5.41234	promoter	1	1	1	1	0	0	0	0	0	0	Gencode,F5promoter
chr13	64312628	64312654	-	mm10_fantom5.41235	promoter	1	1	1	1	0	0	0	0	0	0	Gencode,F5promoter
chr13	64312676	64312746	-	mm10_fantom5.41236	promoter	1	0.485714	1	1	0	0	0	0	1	0.014286	Gencode,F5promoter,EPD
chr13	64312709	64312710	-	mm10_epd.5061	promoter	1	1	1	1	0	0	0	0	1	1	Gencode,F5promoter,EPD
chr13	64320386	64320391	-	mm10_fantom5.41237	promoter	0	0	1	1	0	0	0	0	0	0	F5promoter
chr13	64343772	64343852	.	mm10_enhancer.11893	enhancer	0	0	0	0	1	1	0	0	0	0	F5enhancer
chr13	64359714	64359868	.	mm10_enhancer.11894	enhancer	0	0	0	0	1	1	0	0	0	0	F5enhancer
chr13	64363000	64363003	-	mm10_fantom5.41238	promoter	0	0	1	1	0	0	0	0	0	0	F5promoter
chr13	64363213	64370306	-	Ctsl	protein_coding	1	1	29	0.162696	0	0	1	0.001269	1	0.000141	Gencode,F5promoter,NAST,EPD
chr13	64363688	64363699	-	mm10_fantom5.41239	promoter	1	1	1	1	0	0	0	0	0	0	Gencode,F5promoter
chr13	64363748	64363759	-	mm10_fantom5.41240	promoter	1	1	1	1	0	0	0	0	0	0	Gencode,F5promoter
chr13	64363795	64363805	+	mm10_fantom5.41241	promoter	1	1	1	1	0	0	0	0	0	0	Gencode,F5promoter
chr13	64363851	64363862	-	mm10_fantom5.41242	promoter	1	1	1	1	0	0	0	0	0	0	Gencode,F5promoter
chr13	64363936	64364054	-	mm10_fantom5.41243	promoter	1	1	1	1	0	0	0	0	0	0	Gencode,F5promoter
chr13	64364056	64364138	-	mm10_fantom5.41244	promoter	1	1	1	1	0	0	0	0	0	0	Gencode,F5promoter
chr13	64364141	64364195	-	mm10_fantom5.41245	promoter	1	1	2	1	0	0	0	0	0	0	Gencode,F5promoter
chr13	64364163	64364175	+	mm10_fantom5.41246	promoter	1	1	2	1	0	0	0	0	0	0	Gencode,F5promoter
chr13	64365233	64365240	-	mm10_fantom5.41247	promoter	1	1	1	1	0	0	0	0	0	0	Gencode,F5promoter
chr13	64365253	64365331	-	mm10_fantom5.41248	promoter	1	1	2	1	0	0	0	0	0	0	Gencode,F5promoter
chr13	64365281	64365295	+	mm10_fantom5.41249	promoter	1	1	2	1	0	0	0	0	0	0	Gencode,F5promoter
chr13	64366162	64366188	-	mm10_fantom5.41250	promoter	1	1	1	1	0	0	0	0	0	0	Gencode,F5promoter
chr13	64366508	64366596	-	mm10_fantom5.41251	promoter	1	1	1	1	0	0	0	0	0	0	Gencode,F5promoter
chr13	64366600	64366652	-	mm10_fantom5.41252	promoter	1	1	1	1	0	0	0	0	0	0	Gencode,F5promoter
chr13	64366897	64366937	-	mm10_fantom5.41253	promoter	1	1	1	1	0	0	0	0	0	0	Gencode,F5promoter
chr13	64366939	64367095	-	mm10_fantom5.41254	promoter	1	1	2	1	0	0	0	0	0	0	Gencode,F5promoter
chr13	64367026	64367073	+	mm10_fantom5.41255	promoter	1	1	2	1	0	0	0	0	0	0	Gencode,F5promoter
chr13	64367882	64367899	+	mm10_fantom5.41256	promoter	1	1	2	1	0	0	0	0	0	0	Gencode,F5promoter
chr13	64367882	64367951	-	mm10_fantom5.41257	promoter	1	1	2	1	0	0	0	0	0	0	Gencode,F5promoter
chr13	64367966	64367982	+	mm10_fantom5.41258	promoter	1	1	2	1	0	0	0	0	0	0	Gencode,F5promoter
chr13	64367972	64368021	-	mm10_fantom5.41259	promoter	1	1	2	1	0	0	0	0	0	0	Gencode,F5promoter
chr13	64368126	64368208	+	mm10_fantom5.41260	promoter	1	1	2	1	0	0	0	0	0	0	Gencode,F5promoter
chr13	64368149	64368227	-	mm10_fantom5.41261	promoter	1	1	2	1	0	0	0	0	0	0	Gencode,F5promoter
chr13	64368233	64368244	-	mm10_fantom5.41262	promoter	1	1	1	1	0	0	0	0	0	0	Gencode,F5promoter
chr13	64368756	64368768	-	mm10_fantom5.41263	promoter	1	1	1	1	0	0	0	0	0	0	Gencode,F5promoter
chr13	64368819	64368831	-	mm10_fantom5.41264	promoter	1	1	1	1	0	0	0	0	0	0	Gencode,F5promoter
chr13	64369016	64369029	-	mm10_fantom5.41265	promoter	1	1	1	1	0	0	0	0	0	0	Gencode,F5promoter
chr13	64369050	64369179	-	mm10_fantom5.41266	promoter	1	1	1	1	0	0	0	0	0	0	Gencode,F5promoter
chr13	64370297	64370323	-	mm10_nast.4054	NAST	1	0.346154	1	0.653846	0	0	1	1	1	0.038462	Gencode,F5promoter,NAST,EPD
chr13	64370298	64370315	-	mm10_fantom5.41267	promoter	1	0.470588	1	1	0	0	1	1	1	0.058824	Gencode,F5promoter,NAST,EPD
chr13	64370305	64370306	-	mm10_epd.5062	promoter	1	1	1	1	0	0	1	1	1	1	Gencode,F5promoter,NAST,EPD
chr13	64370345	64370362	-	mm10_fantom5.41268	promoter	0	0	1	1	0	0	0	0	0	0	F5promoter
chr13	64370442	64370464	+	mm10_fantom5.41269	promoter	0	0	1	1	0	0	0	0	0	0	F5promoter
chr13	64398013	64398435	.	mm10_enhancer.11895	enhancer	0	0	0	0	1	1	0	0	0	0	F5enhancer
chr13	64402014	64402346	.	mm10_enhancer.11896	enhancer	0	0	0	0	1	1	0	0	0	0	F5enhancer
chr13	64408241	64408665	.	mm10_enhancer.11897	enhancer	0	0	0	0	1	1	0	0	0	0	F5enhancer
chr13	64408850	64408853	-	mm10_fantom5.41270	promoter	0	0	1	1	0	0	0	0	0	0	F5promoter
chr13	64410777	64410781	+	mm10_fantom5.41271	promoter	0	0	1	1	0	0	0	0	0	0	F5promoter
chr13	64412902	64413058	.	mm10_enhancer.11898	enhancer	0	0	0	0	1	1	0	0	0	0	F5enhancer
chr13	64413379	64413409	-	mm10_fantom5.41272	promoter	0	0	1	1	0	0	0	0	0	0	F5promoter
chr13	64413961	64414334	.	mm10_enhancer.11899	enhancer	0	0	0	0	1	1	0	0	0	0	F5enhancer
chr13	64421657	64421674	-	mm10_fantom5.41273	promoter	0	0	1	1	0	0	0	0	0	0	F5promoter
chr13	64422431	64422440	+	mm10_fantom5.41274	promoter	0	0	1	1	0	0	0	0	0	0	F5promoter
chr13	64432347	64432419	+	mm10_fantom5.41275	promoter	0	0	1	1	0	0	0	0	1	0.013889	F5promoter,EPD
chr13	64432364	64432365	+	mm10_epd.5063	promoter	0	0	1	1	0	0	0	0	1	1	F5promoter,EPD
chr13	64432462	64432495	-	mm10_fantom5.41276	promoter	0	0	2	1	0	0	0	0	0	0	F5promoter
chr13	64432479	64432557	+	mm10_fantom5.41277	promoter	1	0.064103	2	1	0	0	0	0	0	0	Gencode,F5promoter
chr13	64432595	64432609	+	mm10_fantom5.41278	promoter	1	1	1	1	0	0	0	0	0	0	Gencode,F5promoter
chr13	64432763	64432779	+	mm10_fantom5.41279	promoter	1	1	1	1	0	0	0	0	0	0	Gencode,F5promoter
chr13	64509722	64511099	+	Gm4810	processed_pseudogene	1	1	1	0.009441	0	0	0	0	0	0	Gencode,F5promoter
chr13	64510264	64510277	+	mm10_fantom5.41280	promoter	1	1	1	1	0	0	0	0	0	0	Gencode,F5promoter
chr13	64624782	64624807	-	mm10_fantom5.41281	promoter	0	0	1	1	0	0	0	0	0	0	F5promoter
chr13	64687632	64687636	+	mm10_fantom5.41282	promoter	0	0	1	1	0	0	0	0	0	0	F5promoter
chr13	64758489	64758490	-	mm10_epd.5064	promoter	1	1	0	0	0	0	0	0	1	1	Gencode,EPD
chr13	64903949	64903995	-	mm10_fantom5.41283	promoter	0	0	1	1	0	0	0	0	1	0.021739	F5promoter,EPD
chr13	64903975	64903976	-	mm10_epd.5065	promoter	0	0	1	1	0	0	0	0	1	1	F5promoter,EPD
chr13	64917405	64923184	+	Spata31	protein_coding	1	1	1	0.006056	0	0	0	0	1	0.000173	Gencode,F5promoter,EPD
chr13	64917431	64917466	+	mm10_fantom5.41284	promoter	1	1	1	1	0	0	0	0	1	0.028571	Gencode,F5promoter,EPD
chr13	64917453	64917454	+	mm10_epd.5066	promoter	1	1	1	1	0	0	0	0	1	1	Gencode,F5promoter,EPD
chr13	65033046	65033065	+	mm10_fantom5.41285	promoter	1	0.421053	1	1	0	0	0	0	1	0.052632	Gencode,F5promoter,EPD
chr13	65033057	65038004	+	Spata31d1c	protein_coding	1	1	1	0.001617	0	0	0	0	1	0.000202	Gencode,F5promoter,EPD
chr13	65033059	65033060	+	mm10_epd.5067	promoter	1	1	1	1	0	0	0	0	1	1	Gencode,F5promoter,EPD
chr13	65044612	65052760	-	Prss47	protein_coding	1	1	2	0.001964	0	0	0	0	0	0	Gencode,F5promoter
chr13	65052380	65052386	-	mm10_fantom5.41286	promoter	1	1	1	1	0	0	0	0	0	0	Gencode,F5promoter
chr13	65052390	65052400	-	mm10_fantom5.41287	promoter	1	1	1	1	0	0	0	0	0	0	Gencode,F5promoter
chr13	65052816	65052823	-	mm10_fantom5.41288	promoter	0	0	1	1	0	0	0	0	0	0	F5promoter
chr13	65066518	65066529	-	mm10_fantom5.41289	promoter	1	1	1	1	0	0	0	0	0	0	Gencode,F5promoter
chr13	65097139	65097157	-	mm10_fantom5.41290	promoter	1	1	1	1	0	0	0	0	0	0	Gencode,F5promoter
chr13	65112879	65112897	-	mm10_fantom5.41291	promoter	1	1	1	1	0	0	0	0	0	0	Gencode,F5promoter
chr13	65112904	65112962	-	mm10_fantom5.41292	promoter	1	1	1	1	0	0	1	0.034483	1	0.017241	Gencode,F5promoter,NAST,EPD
chr13	65112921	65112922	-	mm10_epd.5068	promoter	1	1	1	1	0	0	0	0	1	1	Gencode,F5promoter,EPD
chr13	65112951	65112953	-	mm10_nast.4055	NAST	1	1	1	1	0	0	1	1	0	0	Gencode,F5promoter,NAST
chr13	65112963	65112987	-	mm10_fantom5.41293	promoter	1	0.791667	1	1	0	0	0	0	0	0	Gencode,F5promoter
chr13	65112994	65113004	-	mm10_fantom5.41294	promoter	0	0	1	1	0	0	0	0	0	0	F5promoter
chr13	65122205	65122228	-	mm10_fantom5.41295	promoter	0	0	1	1	0	0	0	0	0	0	F5promoter
chr13	65144260	65145208	+	Olfr465-ps1	protein_coding	1	1	0	0	0	0	0	0	0	0	Gencode
chr13	65152225	65153152	+	Olfr466	protein_coding	1	1	0	0	0	0	0	0	0	0	Gencode
chr13	65158257	65158408	+	Gm24130	snoRNA	1	1	0	0	0	0	0	0	0	0	Gencode
chr13	65205836	65205837	-	mm10_epd.5069	promoter	0	0	0	0	0	0	0	0	1	1	EPD
chr13	65205961	65205969	-	mm10_fantom5.41296	promoter	0	0	1	1	0	0	0	0	1	0.125	F5promoter,EPD
chr13	65205964	65205965	-	mm10_epd.5070	promoter	0	0	1	1	0	0	0	0	1	1	F5promoter,EPD
chr13	65227887	65228074	.	mm10_enhancer.11900	enhancer	0	0	0	0	1	1	0	0	0	0	F5enhancer
chr13	65240918	65240970	+	mm10_fantom5.41297	promoter	0	0	1	1	0	0	0	0	0	0	F5promoter
chr13	65241272	65242134	.	mm10_enhancer.11901	enhancer	0	0	2	0.052204	1	1	0	0	0	0	F5promoter,F5enhancer,NAST
chr13	65241474	65241499	+	mm10_fantom5.41298	promoter	0	0	1	1	1	1	0	0	0	0	F5promoter,F5enhancer,NAST
chr13	65241506	65241526	+	mm10_fantom5.41299	promoter	0	0	1	1	1	1	0	0	0	0	F5promoter,F5enhancer,NAST
chr13	65259538	65260826	+	Gm10775	protein_coding	1	1	0	0	0	0	0	0	0	0	Gencode
chr13	65278709	65278752	-	mm10_fantom5.41300	promoter	0	0	1	1	0	0	1	0.139535	0	0	F5promoter,NAST,EPD
chr13	65278731	65278737	-	mm10_nast.4056	NAST	0	0	1	1	0	0	1	1	0	0	F5promoter,NAST,EPD
chr13	65278795	65278808	+	mm10_fantom5.41301	promoter	0	0	1	1	0	0	0	0	0	0	F5promoter
chr13	65278810	65278838	+	mm10_fantom5.41302	promoter	1	0.892857	1	1	0	0	0	0	0	0	Gencode,F5promoter
chr13	65278839	65278866	+	mm10_fantom5.41303	promoter	1	1	1	1	0	0	0	0	1	0.037037	Gencode,F5promoter,EPD
chr13	65278851	65278852	+	mm10_epd.5071	promoter	1	1	1	1	0	0	0	0	1	1	Gencode,F5promoter,EPD
chr13	65307635	65307765	.	mm10_enhancer.11902	enhancer	0	0	0	0	1	1	0	0	0	0	F5enhancer
chr13	65313602	65313718	.	mm10_enhancer.11903	enhancer	0	0	0	0	1	1	1	0.043103	0	0	F5enhancer,NAST
chr13	65313713	65313718	+	mm10_nast.4057	NAST	0	0	0	0	1	1	1	1	0	0	F5enhancer,NAST
chr13	65348584	65348701	.	mm10_enhancer.11904	enhancer	0	0	0	0	1	1	2	0.068376	0	0	F5enhancer,NAST
chr13	65348590	65348594	-	mm10_nast.4058	NAST	0	0	0	0	1	1	1	1	0	0	F5enhancer,NAST
chr13	65348624	65348628	-	mm10_nast.4059	NAST	0	0	0	0	1	1	1	1	0	0	F5enhancer,NAST
chr13	65415126	65415131	-	mm10_nast.4060	NAST	0	0	0	0	0	0	1	1	0	0	NAST
chr13	65415362	65415382	+	mm10_nast.4061	NAST	0	0	0	0	0	0	1	1	0	0	NAST
chr13	65416598	65417147	+	Cbx3-ps5	processed_pseudogene	1	1	0	0	0	0	0	0	0	0	Gencode
chr13	65469862	65469879	+	mm10_nast.4062	NAST	0	0	0	0	0	0	1	1	0	0	NAST
chr13	65484809	65484828	-	mm10_nast.4063	NAST	0	0	0	0	0	0	1	1	0	0	NAST
chr13	65503567	65503584	+	mm10_nast.4064	NAST	0	0	0	0	0	0	1	1	0	0	NAST
chr13	65503682	65503702	-	mm10_nast.4065	NAST	0	0	0	0	0	0	1	1	0	0	NAST
chr13	65503933	65503944	+	mm10_nast.4066	NAST	0	0	0	0	0	0	1	1	0	0	NAST
chr13	65512677	65512848	+	Gm10139	protein_coding	1	1	0	0	0	0	0	0	0	0	Gencode
chr13	65557690	65557709	-	mm10_fantom5.41304	promoter	0	0	1	1	0	0	1	0.105263	0	0	F5promoter,NAST,EPD
chr13	65557698	65557700	-	mm10_nast.4067	NAST	0	0	1	1	0	0	1	1	0	0	F5promoter,NAST,EPD
chr13	65557932	65557952	+	mm10_nast.4068	NAST	0	0	0	0	0	0	1	1	0	0	NAST
chr13	65559165	65559714	+	Cbx3-ps2	processed_pseudogene	1	1	0	0	0	0	0	0	0	0	Gencode
chr13	65590292	65591561	-	Gm26639	lincRNA	1	1	0	0	0	0	0	0	0	0	Gencode
chr13	65605183	65605200	+	mm10_nast.4069	NAST	0	0	0	0	0	0	1	1	0	0	NAST
chr13	65613906	65613908	+	mm10_nast.4070	NAST	0	0	0	0	0	0	1	1	0	0	NAST
chr13	65639413	65639430	+	mm10_nast.4071	NAST	0	0	0	0	0	0	1	1	0	0	NAST
chr13	65639779	65639783	+	mm10_nast.4072	NAST	0	0	0	0	0	0	1	1	0	0	NAST
chr13	65699183	65699186	-	mm10_nast.4073	NAST	0	0	0	0	0	0	1	1	0	0	NAST
chr13	65699213	65699217	-	mm10_nast.4074	NAST	0	0	0	0	0	0	1	1	0	0	NAST
chr13	65703780	65703783	-	mm10_nast.4075	NAST	0	0	0	0	0	0	1	1	0	0	NAST
chr13	65703810	65703814	-	mm10_nast.4076	NAST	0	0	0	0	0	0	1	1	0	0	NAST
chr13	65703887	65703899	+	mm10_nast.4077	NAST	0	0	0	0	0	0	1	1	0	0	NAST
chr13	65813057	65813060	-	mm10_nast.4078	NAST	1	1	0	0	0	0	1	1	0	0	Gencode,NAST
chr13	65813087	65813091	-	mm10_nast.4079	NAST	1	1	0	0	0	0	1	1	0	0	Gencode,NAST
chr13	65817663	65817666	-	mm10_nast.4080	NAST	1	1	0	0	0	0	1	1	0	0	Gencode,NAST
chr13	65817693	65817697	-	mm10_nast.4081	NAST	1	1	0	0	0	0	1	1	0	0	Gencode,NAST
chr13	65817897	65817917	+	mm10_nast.4082	NAST	1	1	0	0	0	0	1	1	0	0	Gencode,NAST
chr13	65848632	65848649	-	mm10_nast.4083	NAST	1	1	0	0	0	0	1	1	0	0	Gencode,NAST
chr13	65894208	65894745	-	Cbx3-ps1	processed_pseudogene	1	1	0	0	0	0	0	0	0	0	Gencode
chr13	65896905	65896925	-	mm10_nast.4084	NAST	0	0	0	0	0	0	1	1	0	0	NAST
chr13	65897157	65897171	+	mm10_fantom5.41305	promoter	0	0	1	1	0	0	1	1	0	0	F5promoter,NAST,EPD
chr13	65897157	65897177	+	mm10_nast.4085	NAST	0	0	1	0.7	0	0	1	1	0	0	F5promoter,NAST,EPD
chr13	65950322	65950330	-	mm10_nast.4086	NAST	0	0	0	0	0	0	1	1	0	0	NAST
chr13	65950568	65950582	+	mm10_fantom5.41306	promoter	0	0	1	1	0	0	1	0.285714	0	0	F5promoter,NAST,EPD
chr13	65950578	65950582	+	mm10_nast.4087	NAST	0	0	1	1	0	0	1	1	0	0	F5promoter,NAST,EPD
chr13	65991074	65991089	-	mm10_nast.4088	NAST	0	0	1	0.866667	0	0	1	1	0	0	F5promoter,NAST,EPD
chr13	65991076	65991111	-	mm10_fantom5.41307	promoter	0	0	1	1	0	0	1	0.371429	0	0	F5promoter,NAST,EPD
chr13	66007544	66007554	+	mm10_fantom5.41308	promoter	0	0	1	1	0	0	0	0	0	0	F5promoter
chr13	66007671	66009240	+	Rybp-ps	processed_pseudogene	1	1	1	0.006373	0	0	0	0	0	0	Gencode,F5promoter
chr13	66007873	66007883	+	mm10_fantom5.41309	promoter	1	1	1	1	0	0	0	0	0	0	Gencode,F5promoter
chr13	66027347	66027353	-	mm10_nast.4089	NAST	0	0	0	0	0	0	1	1	0	0	NAST
chr13	66027481	66027493	-	mm10_nast.4090	NAST	0	0	0	0	0	0	1	1	0	0	NAST
chr13	66027566	66027570	+	mm10_nast.4091	NAST	0	0	0	0	0	0	1	1	0	0	NAST
chr13	66027597	66027600	+	mm10_nast.4092	NAST	0	0	0	0	0	0	1	1	0	0	NAST
chr13	66032195	66032208	+	mm10_nast.4093	NAST	0	0	0	0	0	0	1	1	0	0	NAST
chr13	66062935	66062944	-	mm10_fantom5.41310	promoter	0	0	1	1	0	0	0	0	0	0	F5promoter
chr13	66062983	66063005	-	mm10_fantom5.41311	promoter	0	0	1	1	0	0	0	0	0	0	F5promoter
chr13	66077857	66077874	+	mm10_nast.4094	NAST	0	0	0	0	0	0	1	1	0	0	NAST
chr13	66108592	66108612	-	mm10_nast.4095	NAST	0	0	0	0	0	0	1	1	0	0	NAST
chr13	66108812	66108816	+	mm10_nast.4096	NAST	0	0	0	0	0	0	1	1	0	0	NAST
chr13	66108843	66108846	+	mm10_nast.4097	NAST	0	0	0	0	0	0	1	1	0	0	NAST
chr13	66113418	66113422	+	mm10_nast.4098	NAST	0	0	0	0	0	0	1	1	0	0	NAST
chr13	66113449	66113452	+	mm10_nast.4099	NAST	0	0	0	0	0	0	1	1	0	0	NAST
chr13	66119546	66122836	+	Gm10324	protein_coding	1	1	0	0	0	0	0	0	0	0	Gencode
chr13	66203706	66203712	+	mm10_nast.4100	NAST	0	0	0	0	0	0	1	1	0	0	NAST
chr13	66203735	66203748	+	mm10_fantom5.41312	promoter	0	0	1	1	0	0	1	0.307692	0	0	F5promoter,NAST,EPD
chr13	66203739	66203743	+	mm10_nast.4101	NAST	0	0	1	1	0	0	1	1	0	0	F5promoter,NAST,EPD
chr13	66227318	66227573	-	Gm10772	protein_coding	1	1	0	0	0	0	0	0	0	0	Gencode
chr13	66244101	66244113	-	mm10_fantom5.41313	promoter	0	0	1	1	0	0	1	0.333333	0	0	F5promoter,NAST,EPD
chr13	66244107	66244111	-	mm10_nast.4102	NAST	0	0	1	1	0	0	1	1	0	0	F5promoter,NAST,EPD
chr13	66244138	66244144	-	mm10_nast.4103	NAST	0	0	0	0	0	0	1	1	0	0	NAST
chr13	66291382	66291385	-	mm10_nast.4104	NAST	0	0	0	0	0	0	1	1	0	0	NAST
chr13	66291489	66291501	+	mm10_nast.4105	NAST	0	0	0	0	0	0	1	1	0	0	NAST
chr13	66312227	66312231	+	mm10_nast.4106	NAST	0	0	0	0	0	0	1	1	0	0	NAST
chr13	66349265	66349267	-	mm10_nast.4107	NAST	0	0	0	0	0	0	1	1	0	0	NAST
chr13	66401872	66401877	-	mm10_nast.4108	NAST	0	0	0	0	0	0	1	1	0	0	NAST
chr13	66402119	66402125	+	mm10_nast.4109	NAST	0	0	0	0	0	0	1	1	0	0	NAST
chr13	66441124	66441138	-	mm10_nast.4110	NAST	0	0	1	0.928571	0	0	1	1	0	0	F5promoter,NAST,EPD
chr13	66441125	66441146	-	mm10_fantom5.41314	promoter	0	0	1	1	0	0	1	0.619048	0	0	F5promoter,NAST,EPD
chr13	66441159	66441160	-	mm10_nast.4111	NAST	0	0	0	0	0	0	1	1	0	0	NAST
chr13	66441233	66441245	+	mm10_nast.4112	NAST	0	0	0	0	0	0	1	1	0	0	NAST
chr13	66441276	66441288	+	mm10_fantom5.41315	promoter	0	0	1	1	0	0	0	0	0	0	F5promoter
chr13	66441360	66441380	+	mm10_nast.4113	NAST	0	0	0	0	0	0	1	1	0	0	NAST
chr13	66473029	66473046	-	mm10_nast.4114	NAST	0	0	0	0	0	0	1	1	0	0	NAST
chr13	66487951	66487971	-	mm10_nast.4115	NAST	0	0	0	0	0	0	1	1	0	0	NAST
chr13	66488195	66488235	+	mm10_fantom5.41316	promoter	0	0	1	1	0	0	1	0.325	0	0	F5promoter,NAST,EPD
chr13	66488199	66488212	+	mm10_nast.4116	NAST	0	0	1	1	0	0	1	1	0	0	F5promoter,NAST,EPD
chr13	66519649	66519653	+	mm10_nast.4117	NAST	0	0	0	0	0	0	1	1	0	0	NAST
chr13	66563788	66563802	-	mm10_nast.4118	NAST	0	0	0	0	0	0	1	1	0	0	NAST
chr13	66563898	66563916	+	mm10_fantom5.41317	promoter	0	0	1	1	0	0	1	0.166667	0	0	F5promoter,NAST,EPD
chr13	66563908	66563911	+	mm10_nast.4119	NAST	0	0	1	1	0	0	1	1	0	0	F5promoter,NAST,EPD
chr13	66586809	66586916	-	Gm27501	miRNA	1	1	0	0	0	0	0	0	0	0	Gencode
chr13	66588923	66588943	-	mm10_nast.4120	NAST	0	0	0	0	0	0	1	1	0	0	NAST
chr13	66589047	66589066	-	mm10_nast.4121	NAST	0	0	0	0	0	0	1	1	0	0	NAST
chr13	66589173	66589180	+	mm10_fantom5.41318	promoter	0	0	1	1	0	0	1	0.428571	0	0	F5promoter,NAST,EPD
chr13	66589174	66589177	+	mm10_nast.4122	NAST	0	0	1	1	0	0	1	1	0	0	F5promoter,NAST,EPD
chr13	66670768	66673330	-	Zfp640	protein_coding	1	1	0	0	0	0	0	0	0	0	Gencode
chr13	66680805	66680816	-	mm10_nast.4123	NAST	0	0	0	0	0	0	1	1	0	0	NAST
chr13	66681064	66681084	+	mm10_nast.4124	NAST	0	0	0	0	0	0	1	1	0	0	NAST
chr13	66698263	66698279	-	mm10_fantom5.41319	promoter	0	0	1	1	0	0	1	0.1875	0	0	F5promoter,NAST,EPD
chr13	66698264	66698267	-	mm10_nast.4125	NAST	0	0	1	1	0	0	1	1	0	0	F5promoter,NAST,EPD
chr13	66698297	66698302	-	mm10_nast.4126	NAST	0	0	0	0	0	0	1	1	0	0	NAST
chr13	66706430	66706449	+	mm10_nast.4127	NAST	0	0	0	0	0	0	1	1	0	0	NAST
chr13	66729821	66729838	+	mm10_nast.4128	NAST	0	0	0	0	0	0	1	1	0	0	NAST
chr13	66744848	66744867	-	mm10_nast.4129	NAST	0	0	0	0	0	0	1	1	0	0	NAST
chr13	66752887	66752893	-	mm10_nast.4130	NAST	0	0	0	0	0	0	1	1	0	0	NAST
chr13	66802569	66802577	-	mm10_nast.4131	NAST	0	0	0	0	0	0	1	1	0	0	NAST
chr13	66802787	66802807	+	mm10_nast.4132	NAST	0	0	0	0	0	0	1	1	0	0	NAST
chr13	66851342	66851513	-	Gm17404	protein_coding	1	1	0	0	0	0	0	0	0	0	Gencode
chr13	66851846	66852017	-	Gm17449	protein_coding	1	1	0	0	0	0	0	0	0	0	Gencode
chr13	66852173	66854872	-	Gm10323	protein_coding	1	1	0	0	0	0	0	0	0	0	Gencode
chr13	66862124	66862135	-	mm10_nast.4133	NAST	0	0	0	0	0	0	1	1	0	0	NAST
chr13	66862377	66862397	+	mm10_nast.4134	NAST	0	0	0	0	0	0	1	1	0	0	NAST
chr13	66864523	66865075	+	Cbx3-ps4	processed_pseudogene	1	1	0	0	0	0	0	0	0	0	Gencode
chr13	66874053	66874073	+	mm10_nast.4135	NAST	0	0	0	0	0	0	1	1	0	0	NAST
chr13	66874080	66874659	+	Gm5451	processed_pseudogene	1	1	0	0	0	0	0	0	0	0	Gencode
chr13	66900616	66905378	-	Uqcrb	protein_coding	2	1	1	0.01008	0	0	1	0.00294	1	0.00021	Gencode,F5promoter,NAST,EPD
chr13	66904913	66909236	+	Gm10767	protein_coding	3	1	1	0.011103	0	0	1	0.003238	2	0.000463	Gencode,F5promoter,NAST,EPD
chr13	66905311	66905325	-	mm10_nast.4136	NAST	2	1	1	0.214286	0	0	1	1	1	0.071429	Gencode,F5promoter,NAST,EPD
chr13	66905322	66905370	-	mm10_fantom5.41320	promoter	2	1	1	1	0	0	1	0.0625	1	0.020833	Gencode,F5promoter,NAST,EPD
chr13	66905324	66905325	-	mm10_epd.5072	promoter	2	1	1	1	0	0	1	1	1	1	Gencode,F5promoter,NAST,EPD
chr13	66905413	66905414	+	mm10_epd.5073	promoter	1	1	0	0	0	0	0	0	1	1	Gencode,EPD
chr13	66918568	66918577	+	mm10_fantom5.41321	promoter	1	1	1	1	0	0	0	0	0	0	Gencode,F5promoter
chr13	66932786	66932794	+	mm10_fantom5.41322	promoter	1	1	1	1	0	0	0	0	0	0	Gencode,F5promoter
chr13	66932802	66932843	+	mm10_fantom5.41323	promoter	2	1	1	1	0	0	0	0	1	0.02439	Gencode,F5promoter,EPD
chr13	66932816	66932817	+	mm10_epd.5074	promoter	1	1	1	1	0	0	0	0	1	1	Gencode,F5promoter,EPD
chr13	66932916	66932927	-	mm10_fantom5.41324	promoter	2	1	1	1	0	0	0	0	0	0	Gencode,F5promoter
chr13	66932929	66932947	-	mm10_fantom5.41325	promoter	2	1	1	1	0	0	0	0	0	0	Gencode,F5promoter
chr13	66932980	66932989	-	mm10_fantom5.41326	promoter	2	1	1	1	0	0	0	0	0	0	Gencode,F5promoter
chr13	66932998	66933009	-	mm10_fantom5.41327	promoter	2	1	1	1	0	0	0	0	0	0	Gencode,F5promoter
chr13	66933014	66933069	-	mm10_fantom5.41328	promoter	2	1	1	1	0	0	2	0.272727	1	0.018182	Gencode,F5promoter,NAST,EPD
chr13	66933027	66933040	-	mm10_nast.4137	NAST	2	1	1	1	0	0	1	1	1	0.076923	Gencode,F5promoter,NAST,EPD
chr13	66933028	66933029	-	mm10_epd.5075	promoter	2	1	1	1	0	0	1	1	1	1	Gencode,F5promoter,NAST,EPD
chr13	66933051	66933053	-	mm10_nast.4138	NAST	2	1	1	1	0	0	1	1	0	0	Gencode,F5promoter,NAST
chr13	66933080	66933092	-	mm10_fantom5.41329	promoter	2	1	1	1	0	0	0	0	0	0	Gencode,F5promoter
chr13	66933346	66933357	+	mm10_fantom5.41330	promoter	1	1	1	1	0	0	0	0	0	0	Gencode,F5promoter
chr13	66933376	66933383	+	mm10_fantom5.41331	promoter	1	1	1	1	0	0	0	0	0	0	Gencode,F5promoter
chr13	66933384	66933424	+	mm10_fantom5.41332	promoter	1	1	1	1	0	0	0	0	0	0	Gencode,F5promoter
chr13	66934171	66934395	.	mm10_enhancer.11905	enhancer	1	1	0	0	1	1	0	0	0	0	Gencode,F5enhancer,EPD
chr13	66989296	66989300	+	mm10_fantom5.41333	promoter	1	1	1	1	0	0	0	0	0	0	Gencode,F5promoter
chr13	66994913	66994918	+	mm10_fantom5.41334	promoter	1	1	1	1	0	0	0	0	0	0	Gencode,F5promoter
chr13	67011526	67011533	-	mm10_fantom5.41335	promoter	0	0	1	1	0	0	0	0	0	0	F5promoter
chr13	67061131	67061178	-	mm10_fantom5.41336	promoter	1	0.829787	1	1	0	0	0	0	1	0.021277	Gencode,F5promoter,EPD
chr13	67061171	67061172	-	mm10_epd.5076	promoter	0	0	1	1	0	0	0	0	1	1	F5promoter,EPD
chr13	67073029	67073042	+	mm10_nast.4139	NAST	2	1	0	0	0	0	1	1	0	0	Gencode,NAST
chr13	67081503	67081555	-	mm10_fantom5.41337	promoter	2	1	1	1	0	0	0	0	1	0.019231	Gencode,F5promoter,EPD
chr13	67081543	67081544	-	mm10_epd.5077	promoter	2	1	1	1	0	0	0	0	1	1	Gencode,F5promoter,EPD
chr13	67094737	67095087	.	mm10_enhancer.11906	enhancer	1	1	0	0	1	1	0	0	0	0	Gencode,F5enhancer,EPD
chr13	67099271	67099272	-	mm10_epd.5078	promoter	2	1	0	0	0	0	0	0	1	1	Gencode,EPD
chr13	67101108	67101123	.	mm10_enhancer.11907	enhancer	2	1	0	0	1	1	0	0	0	0	Gencode,F5enhancer,EPD
chr13	67108546	67108609	-	mm10_fantom5.41338	promoter	2	1	1	1	0	0	0	0	0	0	Gencode,F5promoter
chr13	67125102	67125112	+	mm10_fantom5.41339	promoter	0	0	1	1	0	0	0	0	0	0	F5promoter
chr13	67128191	67128217	+	mm10_fantom5.41340	promoter	0	0	1	1	0	0	0	0	0	0	F5promoter
chr13	67128219	67128251	+	mm10_fantom5.41341	promoter	1	0.75	1	1	0	0	0	0	1	0.03125	Gencode,F5promoter,EPD
chr13	67128245	67128246	+	mm10_epd.5079	promoter	1	1	1	1	0	0	0	0	1	1	Gencode,F5promoter,EPD
chr13	67173156	67173204	+	mm10_fantom5.41342	promoter	0	0	1	1	0	0	0	0	1	0.020833	F5promoter,EPD
chr13	67173173	67173174	+	mm10_epd.5080	promoter	0	0	1	1	0	0	0	0	1	1	F5promoter,EPD
chr13	67194496	67194517	+	mm10_fantom5.41343	promoter	1	0.571429	1	1	0	0	0	0	1	0.047619	Gencode,F5promoter,EPD
chr13	67194503	67194504	+	mm10_epd.5081	promoter	0	0	1	1	0	0	0	0	1	1	F5promoter,EPD
chr13	67234091	67234111	+	mm10_nast.4140	NAST	0	0	0	0	0	0	1	1	0	0	NAST
chr13	67239291	67239311	+	mm10_nast.4141	NAST	0	0	0	0	0	0	1	1	0	0	NAST
chr13	67269093	67269131	-	mm10_fantom5.41344	promoter	0	0	1	1	0	0	0	0	1	0.026316	F5promoter,EPD
chr13	67269099	67269100	-	mm10_epd.5082	promoter	0	0	1	1	0	0	0	0	1	1	F5promoter,EPD
chr13	67278455	67278456	-	mm10_epd.5083	promoter	0	0	0	0	0	0	0	0	1	1	EPD
chr13	67306460	67306461	-	mm10_epd.5084	promoter	1	1	0	0	0	0	0	0	1	1	Gencode,EPD
chr13	67332498	67332510	-	mm10_fantom5.41345	promoter	2	1	1	1	0	0	0	0	0	0	Gencode,F5promoter
chr13	67332525	67332553	-	mm10_fantom5.41346	promoter	2	1	1	1	0	0	0	0	1	0.035714	Gencode,F5promoter,EPD
chr13	67332535	67332536	-	mm10_epd.5085	promoter	2	1	1	1	0	0	0	0	1	1	Gencode,F5promoter,EPD
chr13	67360554	67360595	-	mm10_fantom5.41347	promoter	2	1	1	1	0	0	0	0	1	0.02439	Gencode,F5promoter,EPD
chr13	67360571	67360572	-	mm10_epd.5086	promoter	2	1	1	1	0	0	0	0	1	1	Gencode,F5promoter,EPD
chr13	67360670	67365679	+	Gm17039	antisense	3	1	0	0	0	0	0	0	0	0	Gencode
chr13	67375729	67375757	-	mm10_fantom5.41348	promoter	2	1	1	1	0	0	0	0	1	0.035714	Gencode,F5promoter,EPD
chr13	67375752	67375753	-	mm10_epd.5087	promoter	1	1	1	1	0	0	0	0	1	1	Gencode,F5promoter,EPD
chr13	67389308	67399767	-	Zfp429	protein_coding	1	1	1	0.002486	0	0	0	0	0	0	Gencode,F5promoter
chr13	67399738	67399764	-	mm10_fantom5.41349	promoter	1	1	1	1	0	0	0	0	0	0	Gencode,F5promoter
chr13	67399774	67399775	-	mm10_epd.5088	promoter	0	0	0	0	0	0	0	0	1	1	EPD
chr13	67421402	67421454	-	mm10_fantom5.41350	promoter	1	0.307692	1	1	0	0	0	0	1	0.019231	Gencode,F5promoter,EPD
chr13	67421417	67421418	-	mm10_epd.5089	promoter	1	1	1	1	0	0	0	0	1	1	Gencode,F5promoter,EPD
chr13	67450642	67450731	.	mm10_enhancer.11908	enhancer	1	1	0	0	1	1	0	0	0	0	Gencode,F5enhancer,EPD
chr13	67451247	67451259	+	mm10_fantom5.41351	promoter	1	1	1	1	0	0	0	0	0	0	Gencode,F5promoter
chr13	67451584	67451585	-	mm10_epd.5090	promoter	1	1	0	0	0	0	0	0	1	1	Gencode,EPD
chr13	67451591	67451638	-	mm10_fantom5.41352	promoter	1	0.702128	1	1	0	0	0	0	0	0	Gencode,F5promoter
chr13	67459999	67460700	+	Gm7928	processed_pseudogene	1	1	0	0	0	0	0	0	0	0	Gencode
chr13	67471513	67484225	-	Zfp874b	protein_coding	1	1	0	0	0	0	0	0	1	7.9e-05	Gencode,EPD
chr13	67484213	67484214	-	mm10_epd.5091	promoter	1	1	0	0	0	0	0	0	1	1	Gencode,EPD
chr13	67484225	67484269	-	mm10_fantom5.41353	promoter	0	0	1	1	0	0	0	0	0	0	F5promoter
chr13	67490166	67500555	-	Zfp58	protein_coding	2	1	3	0.008374	0	0	1	0.000866	1	9.6e-05	Gencode,F5promoter,NAST,EPD
chr13	67495645	67495649	-	mm10_fantom5.41354	promoter	2	1	1	1	0	0	0	0	0	0	Gencode,F5promoter
chr13	67499481	67499503	+	mm10_fantom5.41355	promoter	2	1	1	1	0	0	0	0	0	0	Gencode,F5promoter
chr13	67500451	67500512	-	mm10_fantom5.41356	promoter	2	1	1	1	0	0	1	0.147541	1	0.016393	Gencode,F5promoter,NAST,EPD
chr13	67500482	67500491	-	mm10_nast.4142	NAST	2	1	1	1	0	0	1	1	0	0	Gencode,F5promoter,NAST
chr13	67500491	67500492	-	mm10_epd.5092	promoter	2	1	1	1	0	0	0	0	1	1	Gencode,F5promoter,EPD
chr13	67526136	67526179	-	mm10_fantom5.41357	promoter	2	0.953488	1	1	0	0	1	0.255814	1	0.023256	Gencode,F5promoter,NAST,EPD
chr13	67526143	67526154	-	mm10_nast.4143	NAST	2	1	1	1	0	0	1	1	1	0.090909	Gencode,F5promoter,NAST,EPD
chr13	67526150	67526151	-	mm10_epd.5093	promoter	2	1	1	1	0	0	1	1	1	1	Gencode,F5promoter,NAST,EPD
chr13	67553099	67553176	-	mm10_fantom5.41358	promoter	1	0.506494	1	1	0	0	0	0	0	0	Gencode,F5promoter
chr13	67553233	67564009	+	9430065F17Rik	lincRNA	1	1	0	0	0	0	0	0	0	0	Gencode
chr13	67586370	67586389	+	mm10_fantom5.41359	promoter	0	0	1	1	0	0	0	0	0	0	F5promoter
chr13	67609634	67609664	-	mm10_fantom5.41360	promoter	1	1	1	1	0	0	0	0	0	0	Gencode,F5promoter
chr13	67609667	67609695	-	mm10_fantom5.41361	promoter	1	1	1	1	0	0	1	0.428571	0	0	Gencode,F5promoter,NAST
chr13	67609672	67609684	-	mm10_nast.4144	NAST	1	1	1	1	0	0	1	1	0	0	Gencode,F5promoter,NAST
chr13	67612762	67614556	-	Gm37276	lincRNA	1	1	0	0	0	0	0	0	0	0	Gencode
chr13	67637730	67637737	-	mm10_fantom5.41362	promoter	1	1	1	1	0	0	0	0	0	0	Gencode,F5promoter
chr13	67637740	67637749	-	mm10_fantom5.41363	promoter	1	1	1	1	0	0	0	0	1	0.111111	Gencode,F5promoter,EPD
chr13	67637745	67637746	-	mm10_epd.5094	promoter	1	1	1	1	0	0	0	0	1	1	Gencode,F5promoter,EPD
chr13	67637776	67637801	-	mm10_fantom5.41364	promoter	1	0.6	1	1	0	0	0	0	0	0	Gencode,F5promoter
chr13	67660370	67660375	+	mm10_fantom5.41365	promoter	0	0	1	1	0	0	0	0	0	0	F5promoter
chr13	67660456	67661445	+	Gm26587	processed_pseudogene	1	1	0	0	0	0	0	0	0	0	Gencode
chr13	67683475	67683562	-	mm10_fantom5.41366	promoter	1	1	1	1	0	0	1	0.149425	1	0.011494	Gencode,F5promoter,NAST,EPD
chr13	67683505	67683506	-	mm10_epd.5095	promoter	1	1	1	1	0	0	0	0	1	1	Gencode,F5promoter,EPD
chr13	67683532	67683545	-	mm10_nast.4145	NAST	1	1	1	1	0	0	1	1	0	0	Gencode,F5promoter,NAST
chr13	67699081	67700031	+	Gm26875	processed_pseudogene	1	1	0	0	0	0	0	0	0	0	Gencode
chr13	67724264	67724340	-	mm10_fantom5.41367	promoter	1	1	1	1	0	0	1	0.105263	0	0	Gencode,F5promoter,NAST
chr13	67724293	67724301	-	mm10_nast.4146	NAST	1	1	1	1	0	0	1	1	0	0	Gencode,F5promoter,NAST
chr13	67728736	67728766	+	mm10_fantom5.41368	promoter	1	1	1	1	0	0	0	0	0	0	Gencode,F5promoter
chr13	67729109	67729145	-	mm10_fantom5.41369	promoter	1	0.277778	1	1	0	0	0	0	1	0.027778	Gencode,F5promoter,EPD
chr13	67729118	67729119	-	mm10_epd.5096	promoter	1	1	1	1	0	0	0	0	1	1	Gencode,F5promoter,EPD
chr13	67729231	67729244	+	mm10_fantom5.41370	promoter	0	0	1	1	0	0	0	0	0	0	F5promoter
chr13	67744199	67744208	+	mm10_fantom5.41371	promoter	1	1	1	1	0	0	0	0	0	0	Gencode,F5promoter
chr13	67744220	67744225	+	mm10_fantom5.41372	promoter	1	1	1	1	0	0	0	0	0	0	Gencode,F5promoter
chr13	67755132	67755169	-	mm10_fantom5.41373	promoter	2	1	1	1	0	0	0	0	1	0.027027	Gencode,F5promoter,EPD
chr13	67755137	67755138	-	mm10_epd.5097	promoter	2	1	1	1	0	0	0	0	1	1	Gencode,F5promoter,EPD
chr13	67755192	67755211	-	mm10_fantom5.41374	promoter	2	1	1	1	0	0	0	0	0	0	Gencode,F5promoter
chr13	67779683	67779768	+	mm10_fantom5.41375	promoter	1	0.176471	1	1	0	0	0	0	1	0.011765	Gencode,F5promoter,EPD
chr13	67779712	67779713	+	mm10_epd.5098	promoter	0	0	1	1	0	0	0	0	1	1	F5promoter,EPD
chr13	67779785	67779796	+	mm10_fantom5.41376	promoter	1	1	1	1	0	0	0	0	0	0	Gencode,F5promoter
chr13	67810170	67810173	+	mm10_fantom5.41377	promoter	1	1	1	1	0	0	0	0	0	0	Gencode,F5promoter
chr13	67810245	67811200	+	Gm9625	processed_pseudogene	2	1	0	0	0	0	0	0	0	0	Gencode
chr13	67813739	67827002	+	Zfp273	protein_coding	2	1	1	0.004071	0	0	0	0	1	7.5e-05	Gencode,F5promoter,EPD
chr13	67813777	67813831	+	mm10_fantom5.41378	promoter	2	1	1	1	0	0	0	0	1	0.018519	Gencode,F5promoter,EPD
chr13	67813814	67813815	+	mm10_epd.5099	promoter	2	1	1	1	0	0	0	0	1	1	Gencode,F5promoter,EPD
chr13	67830906	67830911	-	mm10_fantom5.41379	promoter	1	1	1	1	0	0	0	0	0	0	Gencode,F5promoter
chr13	67830934	67830958	-	mm10_fantom5.41380	promoter	1	1	1	1	0	0	0	0	0	0	Gencode,F5promoter
chr13	67830998	67831011	-	mm10_fantom5.41381	promoter	0	0	1	1	0	0	0	0	0	0	F5promoter
chr13	67833234	67843113	+	Gm10037	protein_coding	1	1	0	0	0	0	0	0	0	0	Gencode
chr13	67844209	67844458	.	mm10_enhancer.11909	enhancer	0	0	0	0	1	1	0	0	0	0	F5enhancer
chr13	67863324	67863328	+	mm10_fantom5.41382	promoter	1	0.75	1	1	0	0	0	0	0	0	Gencode,F5promoter
chr13	67863325	67863923	+	BC048507	protein_coding	1	1	3	0.063545	0	0	0	0	1	0.001672	Gencode,F5promoter,EPD
chr13	67863351	67863372	+	mm10_fantom5.41383	promoter	1	1	1	1	0	0	0	0	0	0	Gencode,F5promoter
chr13	67863379	67863393	+	mm10_fantom5.41384	promoter	1	1	1	1	0	0	0	0	1	0.071429	Gencode,F5promoter,EPD
chr13	67863387	67863388	+	mm10_epd.5100	promoter	1	1	1	1	0	0	0	0	1	1	Gencode,F5promoter,EPD
chr13	68235814	68235831	-	mm10_nast.4147	NAST	0	0	0	0	0	0	1	1	0	0	NAST
chr13	68236145	68236157	-	mm10_nast.4148	NAST	0	0	0	0	0	0	1	1	0	0	NAST
chr13	68271033	68271037	+	mm10_fantom5.41385	promoter	0	0	1	1	0	0	0	0	0	0	F5promoter
chr13	68582056	68582067	-	mm10_fantom5.41386	promoter	1	1	1	1	0	0	0	0	0	0	Gencode,F5promoter
chr13	68582073	68582084	-	mm10_fantom5.41387	promoter	1	1	1	1	0	0	0	0	0	0	Gencode,F5promoter
chr13	68582087	68582147	-	mm10_fantom5.41388	promoter	1	0.566667	1	1	0	0	0	0	1	0.016667	Gencode,F5promoter,EPD
chr13	68582090	68582091	-	mm10_epd.5101	promoter	1	1	1	1	0	0	0	0	1	1	Gencode,F5promoter,EPD
chr13	68582213	68582270	+	mm10_fantom5.41389	promoter	1	0.403509	1	1	0	0	0	0	0	0	Gencode,F5promoter
chr13	68582414	68582415	+	mm10_epd.5102	promoter	1	1	0	0	0	0	0	0	1	1	Gencode,EPD
chr13	68597409	68597420	+	mm10_fantom5.41390	promoter	0	0	1	1	0	0	0	0	0	0	F5promoter
chr13	68597425	68597473	+	mm10_fantom5.41391	promoter	1	0.729167	1	1	0	0	0	0	1	0.020833	Gencode,F5promoter,EPD
chr13	68597438	68597439	+	mm10_epd.5103	promoter	1	1	1	1	0	0	0	0	1	1	Gencode,F5promoter,EPD
chr13	68607948	68608168	.	mm10_enhancer.11910	enhancer	1	1	0	0	1	1	0	0	0	0	Gencode,F5enhancer,EPD
chr13	68683642	68683936	.	mm10_enhancer.11911	enhancer	1	1	0	0	1	1	0	0	0	0	Gencode,F5enhancer,EPD
chr13	68688178	68688401	.	mm10_enhancer.11912	enhancer	1	1	0	0	1	1	0	0	0	0	Gencode,F5enhancer,EPD
chr13	68787769	68788051	.	mm10_enhancer.11913	enhancer	1	1	0	0	1	1	0	0	0	0	Gencode,F5enhancer,EPD
chr13	68810079	68810832	+	Gm26929	processed_pseudogene	2	1	0	0	0	0	0	0	0	0	Gencode
chr13	68961608	68961612	-	mm10_fantom5.41392	promoter	1	1	1	1	0	0	0	0	0	0	Gencode,F5promoter
chr13	68999282	68999336	-	mm10_fantom5.41393	promoter	1	1	1	1	0	0	0	0	0	0	Gencode,F5promoter
chr13	68999406	68999457	-	mm10_fantom5.41394	promoter	1	1	1	1	0	0	0	0	0	0	Gencode,F5promoter
chr13	68999494	68999495	-	mm10_epd.5104	promoter	1	1	0	0	0	0	0	0	1	1	Gencode,EPD
chr13	68999518	68999565	-	mm10_fantom5.41395	promoter	1	0.489362	1	1	0	0	0	0	0	0	Gencode,F5promoter
chr13	69016621	69018188	+	Gm37122	TEC	1	1	0	0	0	0	0	0	0	0	Gencode
chr13	69069938	69069962	-	mm10_fantom5.41396	promoter	0	0	1	1	0	0	0	0	0	0	F5promoter
chr13	69141198	69141207	+	mm10_fantom5.41397	promoter	0	0	1	1	0	0	0	0	0	0	F5promoter
chr13	69141219	69141234	+	mm10_fantom5.41398	promoter	1	0.4	1	1	0	0	0	0	0	0	Gencode,F5promoter
chr13	69141228	69143965	+	Gm26844	lincRNA	1	1	2	0.010596	0	0	0	0	0	0	Gencode,F5promoter
chr13	69141235	69141258	+	mm10_fantom5.41399	promoter	1	1	1	1	0	0	0	0	0	0	Gencode,F5promoter
chr13	69345654	69346647	+	Gm4812	processed_pseudogene	1	1	0	0	0	0	0	0	0	0	Gencode
chr13	69401247	69401397	-	AC161592.1	miRNA	1	1	0	0	0	0	0	0	0	0	Gencode
chr13	69487752	69487907	.	mm10_enhancer.11914	enhancer	0	0	0	0	1	1	0	0	0	0	F5enhancer
chr13	69496735	69497136	.	mm10_enhancer.11915	enhancer	0	0	0	0	1	1	0	0	0	0	F5enhancer
chr13	69526342	69526670	.	mm10_enhancer.11916	enhancer	1	1	0	0	1	1	0	0	0	0	Gencode,F5enhancer,EPD
chr13	69533779	69533780	-	mm10_epd.5105	promoter	2	1	0	0	0	0	0	0	1	1	Gencode,EPD
chr13	69534112	69534139	-	mm10_fantom5.41400	promoter	2	1	1	1	0	0	0	0	0	0	Gencode,F5promoter
chr13	69534141	69534156	-	mm10_fantom5.41401	promoter	2	1	1	1	0	0	0	0	0	0	Gencode,F5promoter
chr13	69534165	69534191	-	mm10_fantom5.41402	promoter	2	1	1	1	0	0	0	0	0	0	Gencode,F5promoter
chr13	69534348	69534395	-	mm10_fantom5.41403	promoter	2	1	1	1	0	0	0	0	0	0	Gencode,F5promoter
chr13	69534421	69534467	-	mm10_fantom5.41404	promoter	2	1	1	1	0	0	0	0	0	0	Gencode,F5promoter
chr13	69534549	69534567	-	mm10_fantom5.41405	promoter	2	1	1	1	0	0	0	0	0	0	Gencode,F5promoter
chr13	69534577	69534616	-	mm10_fantom5.41406	promoter	2	1	1	1	0	0	0	0	0	0	Gencode,F5promoter
chr13	69535327	69535726	.	mm10_enhancer.11917	enhancer	1	1	0	0	1	1	0	0	0	0	Gencode,F5enhancer,EPD
chr13	69543045	69544023	-	A530095I07Rik	antisense	2	1	0	0	0	0	0	0	0	0	Gencode
chr13	69563993	69564379	.	mm10_enhancer.11918	enhancer	1	1	0	0	1	1	0	0	0	0	Gencode,F5enhancer,EPD
chr13	69576182	69576314	.	mm10_enhancer.11919	enhancer	2	1	0	0	1	1	0	0	0	0	Gencode,F5enhancer,EPD
chr13	69594970	69594977	-	mm10_fantom5.41407	promoter	2	1	1	1	0	0	0	0	0	0	Gencode,F5promoter
chr13	69594995	69595006	-	mm10_fantom5.41408	promoter	2	1	1	1	0	0	0	0	0	0	Gencode,F5promoter
chr13	69610497	69614901	-	Gm17108	processed_transcript	3	1	12	0.059264	0	0	4	0.002044	2	0.000454	Gencode,F5promoter,NAST,EPD
chr13	69611264	69611279	-	mm10_fantom5.41409	promoter	3	1	1	1	0	0	0	0	0	0	Gencode,F5promoter
chr13	69611291	69611312	-	mm10_fantom5.41410	promoter	3	1	1	1	0	0	0	0	0	0	Gencode,F5promoter
chr13	69611314	69611333	-	mm10_fantom5.41411	promoter	3	1	1	1	0	0	0	0	0	0	Gencode,F5promoter
chr13	69611349	69611362	-	mm10_fantom5.41412	promoter	3	1	1	1	0	0	0	0	0	0	Gencode,F5promoter
chr13	69611421	69611446	-	mm10_fantom5.41413	promoter	3	1	1	1	0	0	0	0	0	0	Gencode,F5promoter
chr13	69611450	69611477	-	mm10_fantom5.41414	promoter	2	1	1	1	0	0	0	0	1	0.037037	Gencode,F5promoter,EPD
chr13	69611462	69611463	-	mm10_epd.5106	promoter	2	1	1	1	0	0	0	0	1	1	Gencode,F5promoter,EPD
chr13	69611532	69611543	+	mm10_fantom5.41415	promoter	2	1	1	1	0	0	0	0	0	0	Gencode,F5promoter
chr13	69611560	69611571	+	mm10_fantom5.41416	promoter	2	1	1	1	0	0	0	0	0	0	Gencode,F5promoter
chr13	69612009	69612067	+	mm10_fantom5.41417	promoter	2	1	1	1	0	0	3	0.086207	1	0.017241	Gencode,F5promoter,NAST,EPD
chr13	69612014	69612015	+	mm10_nast.4149	NAST	2	1	1	1	0	0	1	1	0	0	Gencode,F5promoter,NAST
chr13	69612019	69612021	+	mm10_nast.4150	NAST	2	1	1	1	0	0	1	1	0	0	Gencode,F5promoter,NAST
chr13	69612021	69612022	+	mm10_epd.5107	promoter	2	1	1	1	0	0	0	0	1	1	Gencode,F5promoter,EPD
chr13	69612038	69612040	+	mm10_nast.4151	NAST	2	1	1	1	0	0	1	1	0	0	Gencode,F5promoter,NAST
chr13	69612068	69612083	+	mm10_fantom5.41418	promoter	2	1	1	1	0	0	1	0.266667	0	0	Gencode,F5promoter,NAST
chr13	69612073	69612077	+	mm10_nast.4152	NAST	2	1	1	1	0	0	1	1	0	0	Gencode,F5promoter,NAST
chr13	69612226	69612260	+	mm10_fantom5.41419	promoter	2	1	1	1	0	0	0	0	0	0	Gencode,F5promoter
chr13	69612264	69612276	+	mm10_fantom5.41420	promoter	2	1	1	1	0	0	0	0	0	0	Gencode,F5promoter
chr13	69617426	69617445	+	mm10_fantom5.41421	promoter	1	1	1	1	0	0	0	0	0	0	Gencode,F5promoter
chr13	69722210	69722515	.	mm10_enhancer.11920	enhancer	1	1	0	0	1	1	0	0	0	0	Gencode,F5enhancer,EPD
chr13	69738928	69738951	-	mm10_fantom5.41422	promoter	1	1	1	1	0	0	0	0	0	0	Gencode,F5promoter
chr13	69738956	69738973	-	mm10_fantom5.41423	promoter	1	1	1	1	0	0	0	0	0	0	Gencode,F5promoter
chr13	69738981	69738990	-	mm10_fantom5.41424	promoter	1	1	1	1	0	0	0	0	0	0	Gencode,F5promoter
chr13	69739418	69739437	-	mm10_fantom5.41425	promoter	1	1	1	1	0	0	0	0	0	0	Gencode,F5promoter
chr13	69739845	69739889	-	mm10_fantom5.41426	promoter	1	1	1	1	0	0	0	0	1	0.022727	Gencode,F5promoter,EPD
chr13	69739880	69739881	-	mm10_epd.5108	promoter	1	1	1	1	0	0	0	0	1	1	Gencode,F5promoter,EPD
chr13	69772606	69772618	-	mm10_fantom5.41427	promoter	0	0	1	1	0	0	0	0	0	0	F5promoter
chr13	69772623	69772636	-	mm10_fantom5.41428	promoter	0	0	1	1	0	0	0	0	0	0	F5promoter
chr13	69772776	69772784	+	mm10_fantom5.41429	promoter	0	0	1	1	0	0	0	0	0	0	F5promoter
chr13	69802344	69802360	+	mm10_fantom5.41430	promoter	0	0	1	1	0	0	0	0	0	0	F5promoter
chr13	69802362	69802388	+	mm10_fantom5.41431	promoter	0	0	1	1	0	0	0	0	0	0	F5promoter
chr13	69802390	69802405	+	mm10_fantom5.41432	promoter	0	0	1	1	0	0	0	0	0	0	F5promoter
chr13	69809848	69809859	+	mm10_fantom5.41433	promoter	0	0	1	1	0	0	0	0	0	0	F5promoter
chr13	69809863	69809899	+	mm10_fantom5.41434	promoter	1	0.5	1	1	0	0	1	0.5	1	0.027778	Gencode,F5promoter,NAST,EPD
chr13	69809872	69809890	+	mm10_nast.4153	NAST	1	0.5	1	1	0	0	1	1	1	0.055556	Gencode,F5promoter,NAST,EPD
chr13	69809887	69809888	+	mm10_epd.5109	promoter	1	1	1	1	0	0	1	1	1	1	Gencode,F5promoter,NAST,EPD
chr13	69810159	69810172	+	mm10_fantom5.41435	promoter	2	1	1	1	0	0	0	0	0	0	Gencode,F5promoter
chr13	69932433	69932667	.	mm10_enhancer.11921	enhancer	0	0	0	0	1	1	0	0	0	0	F5enhancer
chr13	69933245	69933255	-	mm10_fantom5.41436	promoter	0	0	1	1	0	0	0	0	0	0	F5promoter
chr13	69933258	69933267	-	mm10_fantom5.41437	promoter	0	0	1	1	0	0	0	0	0	0	F5promoter
chr13	69957986	69958001	+	mm10_fantom5.41438	promoter	0	0	1	1	0	0	0	0	0	0	F5promoter
chr13	69959829	69959836	+	mm10_fantom5.41439	promoter	0	0	1	1	0	0	0	0	0	0	F5promoter
chr13	69959869	69959870	+	mm10_fantom5.41440	promoter	0	0	1	1	0	0	0	0	0	0	F5promoter
chr13	69959874	69959881	+	mm10_fantom5.41441	promoter	0	0	1	1	0	0	0	0	0	0	F5promoter
chr13	69959884	69959903	+	mm10_fantom5.41442	promoter	0	0	1	1	0	0	0	0	0	0	F5promoter
chr13	69987297	69987422	.	mm10_enhancer.11922	enhancer	0	0	0	0	1	1	0	0	0	0	F5enhancer
chr13	70007203	70007614	-	AC123920.1	processed_pseudogene	2	1	0	0	0	0	0	0	0	0	Gencode
chr13	70028342	70028356	-	mm10_fantom5.41443	promoter	1	0.428571	1	1	0	0	0	0	0	0	Gencode,F5promoter
chr13	70028356	70028362	+	mm10_fantom5.41444	promoter	0	0	1	1	0	0	0	0	0	0	F5promoter
chr13	70168831	70168959	+	Gm26018	snoRNA	1	1	0	0	0	0	0	0	0	0	Gencode
chr13	70292933	70292938	+	mm10_fantom5.41445	promoter	0	0	1	1	0	0	0	0	0	0	F5promoter
chr13	70422677	70422695	-	mm10_nast.4154	NAST	0	0	0	0	0	0	1	1	0	0	NAST
chr13	70535500	70535503	+	mm10_fantom5.41446	promoter	0	0	1	1	0	0	0	0	0	0	F5promoter
chr13	70573149	70573159	-	mm10_fantom5.41447	promoter	0	0	1	1	0	0	0	0	0	0	F5promoter
chr13	70573230	70573243	+	mm10_fantom5.41448	promoter	1	0.230769	1	1	0	0	0	0	0	0	Gencode,F5promoter
chr13	70573240	70576110	+	1700100L14Rik	antisense	1	1	4	0.025436	1	0.0223	0	0	0	0	Gencode,F5promoter,F5enhancer
chr13	70574431	70574472	+	mm10_fantom5.41449	promoter	1	1	1	1	0	0	0	0	0	0	Gencode,F5promoter
chr13	70574477	70574495	+	mm10_fantom5.41450	promoter	1	1	1	1	0	0	0	0	0	0	Gencode,F5promoter
chr13	70574504	70574515	+	mm10_fantom5.41451	promoter	1	1	1	1	0	0	0	0	0	0	Gencode,F5promoter
chr13	70575247	70575311	.	mm10_enhancer.11923	enhancer	1	1	0	0	1	1	0	0	0	0	Gencode,F5enhancer,EPD
chr13	70621842	70622153	.	mm10_enhancer.11924	enhancer	1	1	0	0	1	1	0	0	0	0	Gencode,F5enhancer,EPD
chr13	70637740	70637745	-	mm10_fantom5.41452	promoter	0	0	1	1	0	0	0	0	0	0	F5promoter
chr13	70637769	70637825	-	mm10_fantom5.41453	promoter	0	0	1	1	0	0	0	0	1	0.017857	F5promoter,EPD
chr13	70637817	70637818	-	mm10_epd.5110	promoter	0	0	1	1	0	0	0	0	1	1	F5promoter,EPD
chr13	70650141	70650149	+	mm10_fantom5.41454	promoter	0	0	1	1	0	0	0	0	0	0	F5promoter
chr13	70650182	70650219	+	mm10_fantom5.41455	promoter	0	0	1	1	0	0	0	0	0	0	F5promoter
chr13	70750082	70750085	-	mm10_fantom5.41456	promoter	1	1	1	1	0	0	0	0	0	0	Gencode,F5promoter
chr13	70827443	70827448	-	mm10_fantom5.41457	promoter	1	1	1	1	0	0	0	0	0	0	Gencode,F5promoter
chr13	70841703	70841716	-	mm10_fantom5.41458	promoter	1	1	1	1	0	0	0	0	0	0	Gencode,F5promoter
chr13	70841729	70841754	-	mm10_fantom5.41459	promoter	1	1	1	1	0	0	0	0	1	0.04	Gencode,F5promoter,EPD
chr13	70841738	70841739	-	mm10_epd.5111	promoter	1	1	1	1	0	0	0	0	1	1	Gencode,F5promoter,EPD
chr13	70841762	70841783	-	mm10_fantom5.41460	promoter	1	1	1	1	0	0	0	0	0	0	Gencode,F5promoter
chr13	70841790	70841810	-	mm10_fantom5.41461	promoter	1	1	1	1	0	0	0	0	0	0	Gencode,F5promoter
chr13	70872401	70872404	+	mm10_fantom5.41462	promoter	0	0	1	1	0	0	0	0	0	0	F5promoter
chr13	70882947	70884503	+	8030423J24Rik	protein_coding	1	1	0	0	0	0	0	0	0	0	Gencode
chr13	71068479	71071726	-	Gm38191	TEC	1	1	0	0	0	0	0	0	0	0	Gencode
chr13	71104562	71104569	+	mm10_fantom5.41463	promoter	0	0	1	1	0	0	0	0	0	0	F5promoter
chr13	71104800	71104807	+	mm10_fantom5.41464	promoter	0	0	1	1	0	0	0	0	0	0	F5promoter
chr13	71106436	71106486	-	mm10_fantom5.41465	promoter	0	0	1	1	0	0	0	0	0	0	F5promoter
chr13	71107088	71107209	+	Mir466f-4	miRNA	1	1	0	0	0	0	0	0	0	0	Gencode
chr13	71158471	71158750	.	mm10_enhancer.11925	enhancer	0	0	0	0	1	1	0	0	0	0	F5enhancer
chr13	71276187	71276422	.	mm10_enhancer.11926	enhancer	0	0	0	0	1	1	0	0	0	0	F5enhancer
chr13	71394290	71394299	-	mm10_fantom5.41466	promoter	0	0	1	1	0	0	0	0	0	0	F5promoter
chr13	71487617	71487627	+	mm10_fantom5.41467	promoter	0	0	1	1	0	0	0	0	0	0	F5promoter
chr13	71624847	71625104	.	mm10_enhancer.11927	enhancer	0	0	0	0	1	1	0	0	0	0	F5enhancer
chr13	71960343	71960357	-	mm10_fantom5.41468	promoter	1	1	1	1	0	0	0	0	0	0	Gencode,F5promoter
chr13	71960369	71960384	-	mm10_fantom5.41469	promoter	1	1	1	1	0	0	0	0	0	0	Gencode,F5promoter
chr13	71961702	71961705	-	mm10_fantom5.41470	promoter	1	1	1	1	0	0	0	0	0	0	Gencode,F5promoter
chr13	71963693	71963710	-	mm10_fantom5.41471	promoter	1	1	1	1	0	0	0	0	0	0	Gencode,F5promoter
chr13	71963713	71963729	-	mm10_fantom5.41472	promoter	1	0.625	1	1	0	0	0	0	0	0	Gencode,F5promoter
chr13	71963730	71963755	-	mm10_fantom5.41473	promoter	0	0	1	1	0	0	0	0	1	0.04	F5promoter,EPD
chr13	71963743	71963744	-	mm10_epd.5112	promoter	0	0	1	1	0	0	0	0	1	1	F5promoter,EPD
chr13	72096740	72097060	.	mm10_enhancer.11928	enhancer	0	0	0	0	1	1	0	0	0	0	F5enhancer
chr13	72263960	72263968	-	mm10_fantom5.41474	promoter	0	0	1	1	0	0	0	0	0	0	F5promoter
chr13	72294319	72294349	.	mm10_enhancer.11929	enhancer	0	0	0	0	1	1	0	0	0	0	F5enhancer
chr13	72391811	72391812	-	mm10_nast.4155	NAST	0	0	0	0	0	0	1	1	0	0	NAST
chr13	72392848	72392865	-	mm10_nast.4156	NAST	0	0	0	0	0	0	1	1	0	0	NAST
chr13	72419476	72419809	.	mm10_enhancer.11930	enhancer	0	0	0	0	1	1	0	0	0	0	F5enhancer
chr13	72454761	72455340	-	Rpl9-ps4	processed_pseudogene	1	1	0	0	0	0	0	0	0	0	Gencode
chr13	72455348	72455369	-	mm10_nast.4157	NAST	0	0	0	0	0	0	1	1	0	0	NAST
chr13	72622900	72623236	.	mm10_enhancer.11931	enhancer	0	0	0	0	1	1	0	0	0	0	F5enhancer
chr13	72623516	72623885	.	mm10_enhancer.11932	enhancer	0	0	0	0	1	1	0	0	0	0	F5enhancer
chr13	72623908	72624210	.	mm10_enhancer.11933	enhancer	0	0	0	0	1	1	0	0	0	0	F5enhancer
chr13	72626173	72627013	-	Gm20554	lincRNA	1	1	0	0	0	0	0	0	0	0	Gencode
chr13	72627617	72628104	.	mm10_enhancer.11934	enhancer	0	0	0	0	1	1	0	0	0	0	F5enhancer
chr13	72628485	72628505	-	mm10_fantom5.41475	promoter	0	0	1	1	0	0	0	0	0	0	F5promoter
chr13	72628563	72628586	-	mm10_fantom5.41476	promoter	0	0	1	1	0	0	0	0	0	0	F5promoter
chr13	72628590	72628607	-	mm10_fantom5.41477	promoter	0	0	1	1	0	0	0	0	0	0	F5promoter
chr13	72628786	72628795	+	mm10_fantom5.41478	promoter	0	0	1	1	0	0	0	0	0	0	F5promoter
chr13	72628802	72628825	+	mm10_fantom5.41479	promoter	1	0.26087	1	1	0	0	0	0	1	0.043478	Gencode,F5promoter,EPD
chr13	72628819	72628820	+	mm10_epd.5113	promoter	1	1	1	1	0	0	0	0	1	1	Gencode,F5promoter,EPD
chr13	72628831	72628848	+	mm10_fantom5.41480	promoter	1	1	1	1	0	0	0	0	0	0	Gencode,F5promoter
chr13	72632614	72632625	+	mm10_fantom5.41481	promoter	1	1	1	1	0	0	0	0	0	0	Gencode,F5promoter
chr13	72637547	72637894	.	mm10_enhancer.11935	enhancer	0	0	0	0	1	1	0	0	0	0	F5enhancer
chr13	72639956	72640115	.	mm10_enhancer.11936	enhancer	0	0	0	0	1	1	0	0	0	0	F5enhancer
chr13	72702845	72702853	+	mm10_fantom5.41482	promoter	0	0	1	1	0	0	0	0	0	0	F5promoter
chr13	72815500	72815638	.	mm10_enhancer.11937	enhancer	0	0	0	0	1	1	0	0	0	0	F5enhancer
chr13	72839243	72839289	-	mm10_fantom5.41483	promoter	0	0	1	1	0	0	0	0	0	0	F5promoter
chr13	73260473	73260487	+	mm10_fantom5.41484	promoter	1	0.642857	1	1	0	0	0	0	0	0	Gencode,F5promoter
chr13	73260510	73260546	+	mm10_fantom5.41485	promoter	1	1	1	1	0	0	0	0	1	0.027778	Gencode,F5promoter,EPD
chr13	73260523	73260524	+	mm10_epd.5114	promoter	1	1	1	1	0	0	0	0	1	1	Gencode,F5promoter,EPD
chr13	73260556	73260569	+	mm10_fantom5.41486	promoter	1	1	1	1	0	0	0	0	0	0	Gencode,F5promoter
chr13	73263737	73264039	.	mm10_enhancer.11938	enhancer	1	1	0	0	1	1	0	0	0	0	Gencode,F5enhancer,EPD
chr13	73264602	73264603	+	mm10_fantom5.41487	promoter	1	1	1	1	0	0	0	0	0	0	Gencode,F5promoter
chr13	73317814	73317830	+	mm10_fantom5.41488	promoter	0	0	1	1	0	0	1	0.3125	0	0	F5promoter,NAST,EPD
chr13	73317825	73317839	+	mm10_nast.4158	NAST	0	0	1	0.357143	0	0	1	1	0	0	F5promoter,NAST,EPD
chr13	73317843	73318143	+	Gm10263	protein_coding	1	1	0	0	0	0	0	0	0	0	Gencode
chr13	73319873	73328542	-	Ndufs6	protein_coding	1	1	4	0.011189	0	0	1	0.002307	1	0.000115	Gencode,F5promoter,NAST,EPD
chr13	73327960	73327976	-	mm10_fantom5.41489	promoter	1	1	1	1	0	0	0	0	0	0	Gencode,F5promoter
chr13	73328442	73328467	-	mm10_fantom5.41490	promoter	1	1	1	1	0	0	1	0.64	1	0.04	Gencode,F5promoter,NAST,EPD
chr13	73328451	73328471	-	mm10_nast.4159	NAST	1	1	1	0.8	0	0	1	1	1	0.05	Gencode,F5promoter,NAST,EPD
chr13	73328454	73328455	-	mm10_epd.5115	promoter	1	1	1	1	0	0	1	1	1	1	Gencode,F5promoter,NAST,EPD
chr13	73328485	73328509	+	mm10_fantom5.41491	promoter	1	1	1	1	0	0	0	0	0	0	Gencode,F5promoter
chr13	73328510	73328553	+	mm10_fantom5.41492	promoter	1	0.744186	1	1	0	0	0	0	0	0	Gencode,F5promoter
chr13	73330982	73331057	+	mm10_fantom5.41493	promoter	1	0.653333	1	1	0	0	2	0.253333	1	0.013333	Gencode,F5promoter,NAST,EPD
chr13	73331007	73331023	+	mm10_nast.4160	NAST	1	0.9375	1	1	0	0	1	1	1	0.0625	Gencode,F5promoter,NAST,EPD
chr13	73331008	73332175	+	Mrpl36	protein_coding	1	1	1	0.041988	0	0	2	0.015424	1	0.000857	Gencode,F5promoter,NAST,EPD
chr13	73331017	73331018	+	mm10_epd.5116	promoter	1	1	1	1	0	0	1	1	1	1	Gencode,F5promoter,NAST,EPD
chr13	73331048	73331051	+	mm10_nast.4161	NAST	1	1	1	1	0	0	1	1	0	0	Gencode,F5promoter,NAST
chr13	73344245	73344251	-	mm10_fantom5.41494	promoter	0	0	1	1	0	0	0	0	0	0	F5promoter
chr13	73346289	73346296	-	mm10_fantom5.41495	promoter	0	0	1	1	0	0	0	0	0	0	F5promoter
chr13	73346916	73346925	-	mm10_fantom5.41496	promoter	0	0	1	1	0	0	0	0	0	0	F5promoter
chr13	73346931	73346940	-	mm10_fantom5.41497	promoter	0	0	1	1	0	0	0	0	0	0	F5promoter
chr13	73346961	73346976	-	mm10_fantom5.41498	promoter	0	0	1	1	0	0	0	0	0	0	F5promoter
chr13	73347255	73347264	-	mm10_fantom5.41499	promoter	0	0	1	1	0	0	0	0	0	0	F5promoter
chr13	73347286	73347297	-	mm10_fantom5.41500	promoter	0	0	1	1	0	0	0	0	0	0	F5promoter
chr13	73347340	73347365	-	mm10_fantom5.41501	promoter	0	0	1	1	0	0	0	0	0	0	F5promoter
chr13	73347366	73347367	-	mm10_nast.4162	NAST	0	0	0	0	0	0	1	1	0	0	NAST
chr13	73347372	73347388	-	mm10_nast.4163	NAST	0	0	1	0.75	0	0	1	1	0	0	F5promoter,NAST,EPD
chr13	73347373	73347385	-	mm10_fantom5.41502	promoter	0	0	1	1	0	0	1	1	0	0	F5promoter,NAST,EPD
chr13	73348379	73348524	.	mm10_enhancer.11939	enhancer	0	0	0	0	1	1	0	0	0	0	F5enhancer
chr13	73350891	73350986	.	mm10_enhancer.11940	enhancer	0	0	0	0	1	1	0	0	0	0	F5enhancer
chr13	73422650	73422662	.	mm10_enhancer.11941	enhancer	0	0	0	0	1	1	0	0	0	0	F5enhancer
chr13	73443556	73443750	.	mm10_enhancer.11942	enhancer	0	0	0	0	1	1	0	0	0	0	F5enhancer
chr13	73446189	73446330	.	mm10_enhancer.11943	enhancer	0	0	0	0	1	1	0	0	0	0	F5enhancer
chr13	73467214	73467316	+	mm10_fantom5.41503	promoter	1	1	1	1	0	0	1	0.156863	1	0.009804	Gencode,F5promoter,NAST,EPD
chr13	73467216	73467232	+	mm10_nast.4164	NAST	1	1	1	1	0	0	1	1	0	0	Gencode,F5promoter,NAST
chr13	73467250	73467251	+	mm10_epd.5117	promoter	1	1	1	1	0	0	0	0	1	1	Gencode,F5promoter,EPD
chr13	73467348	73467349	+	mm10_fantom5.41504	promoter	1	1	1	1	0	0	0	0	0	0	Gencode,F5promoter
chr13	73469521	73469957	.	mm10_enhancer.11944	enhancer	1	1	0	0	1	1	0	0	0	0	Gencode,F5enhancer,EPD
chr13	73489983	73490255	.	mm10_enhancer.11945	enhancer	1	1	0	0	1	1	0	0	0	0	Gencode,F5enhancer,EPD
chr13	73496521	73496524	+	mm10_fantom5.41505	promoter	1	1	1	1	0	0	0	0	0	0	Gencode,F5promoter
chr13	73498425	73498448	+	mm10_fantom5.41506	promoter	1	1	1	1	0	0	0	0	0	0	Gencode,F5promoter
chr13	73502885	73502888	+	mm10_fantom5.41507	promoter	1	1	1	1	0	0	0	0	0	0	Gencode,F5promoter
chr13	73535395	73535599	.	mm10_enhancer.11946	enhancer	0	0	0	0	1	1	0	0	0	0	F5enhancer
chr13	73536781	73536810	+	mm10_fantom5.41508	promoter	1	1	1	1	0	0	0	0	1	0.034483	Gencode,F5promoter,EPD
chr13	73536802	73536803	+	mm10_epd.5118	promoter	1	1	1	1	0	0	0	0	1	1	Gencode,F5promoter,EPD
chr13	73600239	73600478	.	mm10_enhancer.11947	enhancer	0	0	0	0	1	1	0	0	0	0	F5enhancer
chr13	73603893	73603943	-	mm10_fantom5.41509	promoter	0	0	1	1	0	0	0	0	0	0	F5promoter
chr13	73603955	73603966	+	mm10_fantom5.41510	promoter	0	0	1	1	0	0	0	0	0	0	F5promoter
chr13	73604007	73604120	+	mm10_fantom5.41511	promoter	1	1	1	1	0	0	0	0	1	0.00885	Gencode,F5promoter,EPD
chr13	73604080	73604081	+	mm10_epd.5119	promoter	1	1	1	1	0	0	0	0	1	1	Gencode,F5promoter,EPD
chr13	73604135	73604146	+	mm10_fantom5.41512	promoter	1	1	1	1	0	0	0	0	0	0	Gencode,F5promoter
chr13	73626886	73626937	+	mm10_fantom5.41513	promoter	0	0	1	1	0	0	0	0	1	0.019608	F5promoter,EPD
chr13	73626910	73626911	+	mm10_epd.5120	promoter	0	0	1	1	0	0	0	0	1	1	F5promoter,EPD
chr13	73627165	73627183	+	mm10_fantom5.41514	promoter	1	1	1	1	0	0	0	0	0	0	Gencode,F5promoter
chr13	73627185	73627197	+	mm10_fantom5.41515	promoter	1	1	1	1	0	0	0	0	0	0	Gencode,F5promoter
chr13	73648176	73648198	+	mm10_fantom5.41516	promoter	1	1	1	1	0	0	0	0	0	0	Gencode,F5promoter
chr13	73677989	73677998	-	mm10_fantom5.41517	promoter	1	1	1	1	0	0	0	0	0	0	Gencode,F5promoter
chr13	73678005	73678026	-	mm10_fantom5.41518	promoter	1	0.857143	1	1	0	0	0	0	1	0.047619	Gencode,F5promoter,EPD
chr13	73678019	73678020	-	mm10_epd.5121	promoter	1	1	1	1	0	0	0	0	1	1	Gencode,F5promoter,EPD
chr13	73678029	73678040	-	mm10_fantom5.41519	promoter	0	0	1	1	0	0	0	0	0	0	F5promoter
chr13	73678155	73678180	-	mm10_fantom5.41520	promoter	0	0	1	1	0	0	0	0	0	0	F5promoter
chr13	73689070	73689079	-	mm10_fantom5.41521	promoter	1	1	1	1	0	0	0	0	0	0	Gencode,F5promoter
chr13	73689098	73689114	-	mm10_fantom5.41522	promoter	1	1	1	1	0	0	0	0	0	0	Gencode,F5promoter
chr13	73689143	73689166	-	mm10_fantom5.41523	promoter	1	1	1	1	0	0	0	0	0	0	Gencode,F5promoter
chr13	73692566	73692577	-	mm10_fantom5.41524	promoter	1	1	1	1	0	0	0	0	0	0	Gencode,F5promoter
chr13	73692600	73692640	-	mm10_fantom5.41525	promoter	1	1	1	1	0	0	0	0	0	0	Gencode,F5promoter
chr13	73699510	73699512	+	mm10_fantom5.41526	promoter	1	1	1	1	0	0	0	0	0	0	Gencode,F5promoter
chr13	73699825	73709850	+	Slc6a19os	antisense	2	1	4	0.00399	1	0.030324	0	0	1	1e-04	Gencode,F5promoter,F5enhancer,EPD
chr13	73699949	73699963	+	mm10_fantom5.41527	promoter	2	1	1	1	0	0	0	0	0	0	Gencode,F5promoter
chr13	73700688	73700702	-	mm10_fantom5.41528	promoter	2	1	1	1	0	0	0	0	1	0.071429	Gencode,F5promoter,EPD
chr13	73700694	73700695	-	mm10_epd.5122	promoter	2	1	1	1	0	0	0	0	1	1	Gencode,F5promoter,EPD
chr13	73700721	73700728	-	mm10_fantom5.41529	promoter	2	1	1	1	0	0	0	0	0	0	Gencode,F5promoter
chr13	73702750	73703054	.	mm10_enhancer.11948	enhancer	2	1	0	0	1	1	0	0	0	0	Gencode,F5enhancer,EPD
chr13	73703719	73703724	+	mm10_fantom5.41530	promoter	2	1	1	1	0	0	0	0	0	0	Gencode,F5promoter
chr13	73725430	73725558	.	mm10_enhancer.11949	enhancer	0	0	0	0	1	1	0	0	0	0	F5enhancer
chr13	73733045	73733057	+	mm10_nast.4165	NAST	0	0	1	0.5	0	0	1	1	0	0	F5promoter,NAST,EPD
chr13	73733051	73733103	+	mm10_fantom5.41531	promoter	0	0	1	1	0	0	1	0.115385	0	0	F5promoter,NAST,EPD
chr13	73736824	73737239	.	mm10_enhancer.11950	enhancer	0	0	0	0	1	1	0	0	0	0	F5enhancer
chr13	73755939	73756081	.	mm10_enhancer.11951	enhancer	0	0	0	0	1	1	0	0	0	0	F5enhancer
chr13	73763193	73763198	+	mm10_fantom5.41532	promoter	0	0	1	1	0	0	0	0	0	0	F5promoter
chr13	73763529	73763545	-	mm10_fantom5.41533	promoter	0	0	1	1	0	0	0	0	0	0	F5promoter
chr13	73763680	73763763	+	mm10_fantom5.41534	promoter	1	0.807229	1	1	0	0	1	0.072289	1	0.012048	Gencode,F5promoter,NAST,EPD
chr13	73763700	73763706	+	mm10_nast.4166	NAST	1	1	1	1	0	0	1	1	0	0	Gencode,F5promoter,NAST
chr13	73763706	73763707	+	mm10_epd.5123	promoter	1	1	1	1	0	0	0	0	1	1	Gencode,F5promoter,EPD
chr13	73767211	73767418	.	mm10_enhancer.11952	enhancer	1	1	0	0	1	1	0	0	0	0	Gencode,F5enhancer,EPD
chr13	73767875	73768045	.	mm10_enhancer.11953	enhancer	1	1	0	0	1	1	0	0	0	0	Gencode,F5enhancer,EPD
chr13	73770131	73770276	.	mm10_enhancer.11954	enhancer	1	1	1	0.144828	1	1	0	0	0	0	Gencode,F5promoter,F5enhancer
chr13	73770231	73770252	+	mm10_fantom5.41535	promoter	1	1	1	1	1	1	0	0	0	0	Gencode,F5promoter,F5enhancer
chr13	73772896	73772916	+	mm10_fantom5.41536	promoter	1	1	1	1	0	0	0	0	0	0	Gencode,F5promoter
chr13	73803400	73803704	.	mm10_enhancer.11955	enhancer	1	1	0	0	1	1	0	0	0	0	Gencode,F5enhancer,EPD
chr13	73829895	73829902	+	mm10_fantom5.41537	promoter	1	1	1	1	0	0	0	0	0	0	Gencode,F5promoter
chr13	73829931	73830375	+	Gm8062	processed_pseudogene	2	1	0	0	0	0	0	0	0	0	Gencode
chr13	73847603	73847619	-	mm10_fantom5.41538	promoter	1	1	1	1	0	0	0	0	1	0.0625	Gencode,F5promoter,EPD
chr13	73847611	73847612	-	mm10_epd.5124	promoter	1	1	1	1	0	0	0	0	1	1	Gencode,F5promoter,EPD
chr13	73870745	73870747	+	mm10_fantom5.41539	promoter	0	0	1	1	0	0	0	0	0	0	F5promoter
chr13	73937655	73937715	-	mm10_fantom5.41540	promoter	1	1	1	1	0	0	0	0	0	0	Gencode,F5promoter
chr13	73937719	73937744	-	mm10_fantom5.41541	promoter	1	1	1	1	0	0	0	0	1	0.04	Gencode,F5promoter,EPD
chr13	73937735	73937736	-	mm10_epd.5125	promoter	1	1	1	1	0	0	0	0	1	1	Gencode,F5promoter,EPD
chr13	73937761	73937787	-	mm10_fantom5.41542	promoter	1	0.230769	2	1	0	0	0	0	0	0	Gencode,F5promoter
chr13	73937784	73937795	+	mm10_fantom5.41543	promoter	0	0	2	1	0	0	0	0	0	0	F5promoter
chr13	73937799	73937880	+	mm10_fantom5.41544	promoter	1	0.530864	1	1	0	0	1	0.074074	1	0.012346	Gencode,F5promoter,NAST,EPD
chr13	73937827	73937828	+	mm10_epd.5126	promoter	0	0	1	1	0	0	1	1	1	1	NA
chr13	73937827	73937833	+	mm10_nast.4167	NAST	0	0	1	1	0	0	1	1	1	0.166667	NA
chr13	73938122	73938147	+	mm10_fantom5.41545	promoter	1	1	1	1	0	0	0	0	0	0	Gencode,F5promoter
chr13	73944062	73944063	+	mm10_epd.5127	promoter	1	1	0	0	0	0	0	0	1	1	Gencode,EPD
chr13	73956571	73956572	+	mm10_fantom5.41546	promoter	1	1	1	1	0	0	0	0	0	0	Gencode,F5promoter
chr13	73963728	73963737	-	mm10_fantom5.41547	promoter	0	0	1	1	0	0	0	0	0	0	F5promoter
chr13	73963844	73963847	+	mm10_fantom5.41548	promoter	0	0	1	1	0	0	0	0	0	0	F5promoter
chr13	73963853	73963888	+	mm10_fantom5.41549	promoter	1	1	1	1	0	0	0	0	1	0.028571	Gencode,F5promoter,EPD
chr13	73963872	73963873	+	mm10_epd.5128	promoter	1	1	1	1	0	0	0	0	1	1	Gencode,F5promoter,EPD
chr13	73971101	73971295	.	mm10_enhancer.11956	enhancer	1	1	0	0	1	1	0	0	0	0	Gencode,F5enhancer,EPD
chr13	73988962	73989148	-	Gm10126	protein_coding	2	1	0	0	0	0	0	0	0	0	Gencode
chr13	74008151	74009354	-	Gm15912	antisense	1	1	2	0.035744	0	0	0	0	0	0	Gencode,F5promoter
chr13	74009303	74009327	-	mm10_fantom5.41550	promoter	1	1	1	1	0	0	0	0	0	0	Gencode,F5promoter
chr13	74009335	74009359	-	mm10_fantom5.41551	promoter	1	0.791667	1	1	0	0	0	0	0	0	Gencode,F5promoter
chr13	74009430	74009453	+	mm10_fantom5.41552	promoter	1	1	1	1	0	0	0	0	0	0	Gencode,F5promoter
chr13	74009460	74009483	+	mm10_fantom5.41553	promoter	1	1	1	1	0	0	0	0	1	0.043478	Gencode,F5promoter,EPD
chr13	74009474	74009475	+	mm10_epd.5129	promoter	1	1	1	1	0	0	0	0	1	1	Gencode,F5promoter,EPD
chr13	74010817	74010936	.	mm10_enhancer.11957	enhancer	1	1	0	0	1	1	0	0	0	0	Gencode,F5enhancer,EPD
chr13	74018792	74020134	-	Gm6263	processed_pseudogene	2	1	0	0	1	0.730999	0	0	0	0	Gencode,F5enhancer,EPD
chr13	74019082	74020063	.	mm10_enhancer.11958	enhancer	2	1	0	0	1	1	0	0	0	0	Gencode,F5enhancer,EPD
chr13	74020202	74020206	-	mm10_fantom5.41554	promoter	1	1	1	1	0	0	0	0	0	0	Gencode,F5promoter
chr13	74062235	74062236	-	mm10_epd.5130	promoter	1	1	0	0	0	0	0	0	1	1	Gencode,EPD
chr13	74062262	74062315	-	mm10_fantom5.41555	promoter	1	0.433962	1	1	0	0	0	0	0	0	Gencode,F5promoter
chr13	74062408	74062410	+	mm10_fantom5.41556	promoter	0	0	1	1	0	0	0	0	0	0	F5promoter
chr13	74121405	74121421	+	mm10_fantom5.41557	promoter	0	0	1	1	0	0	0	0	1	0.0625	F5promoter,EPD
chr13	74121414	74121415	+	mm10_epd.5131	promoter	0	0	1	1	0	0	0	0	1	1	F5promoter,EPD
chr13	74121435	74121446	+	mm10_fantom5.41558	promoter	0	0	1	1	0	0	0	0	0	0	F5promoter
chr13	74122518	74122534	+	mm10_fantom5.41559	promoter	1	1	1	1	0	0	0	0	0	0	Gencode,F5promoter
chr13	74124664	74124743	.	mm10_enhancer.11959	enhancer	1	1	0	0	1	1	0	0	0	0	Gencode,F5enhancer,EPD
chr13	74208661	74208719	-	mm10_fantom5.41560	promoter	1	0.672414	1	1	0	0	1	0.344828	1	0.017241	Gencode,F5promoter,NAST,EPD
chr13	74208681	74208701	-	mm10_nast.4168	NAST	1	0.95	1	1	0	0	1	1	1	0.05	Gencode,F5promoter,NAST,EPD
chr13	74208699	74208700	-	mm10_epd.5132	promoter	1	1	1	1	0	0	1	1	1	1	Gencode,F5promoter,NAST,EPD
chr13	74208734	74208757	+	mm10_fantom5.41561	promoter	0	0	1	1	0	0	0	0	0	0	F5promoter
chr13	74208759	74208795	+	mm10_fantom5.41562	promoter	0	0	1	1	0	0	0	0	0	0	F5promoter
chr13	74220788	74220803	-	mm10_fantom5.41563	promoter	1	1	1	1	0	0	0	0	0	0	Gencode,F5promoter
chr13	74259348	74259518	.	mm10_enhancer.11960	enhancer	1	1	0	0	1	1	0	0	0	0	Gencode,F5enhancer,EPD
chr13	74272529	74272767	.	mm10_enhancer.11961	enhancer	1	1	0	0	1	1	0	0	0	0	Gencode,F5enhancer,EPD
chr13	74292283	74292343	-	mm10_fantom5.41564	promoter	1	0.8	1	1	0	0	0	0	1	0.016667	Gencode,F5promoter,EPD
chr13	74292302	74292303	-	mm10_epd.5133	promoter	1	1	1	1	0	0	0	0	1	1	Gencode,F5promoter,EPD
chr13	74303120	74317326	-	Pdcd6	protein_coding	1	1	2	0.006054	0	0	1	0.000985	1	7e-05	Gencode,F5promoter,NAST,EPD
chr13	74317213	74317233	-	mm10_fantom5.41565	promoter	1	1	1	1	0	0	0	0	0	0	Gencode,F5promoter
chr13	74317234	74317300	-	mm10_fantom5.41566	promoter	1	1	1	1	0	0	1	0.212121	1	0.015152	Gencode,F5promoter,NAST,EPD
chr13	74317252	74317266	-	mm10_nast.4169	NAST	1	1	1	1	0	0	1	1	0	0	Gencode,F5promoter,NAST
chr13	74317266	74317267	-	mm10_epd.5134	promoter	1	1	1	1	0	0	0	0	1	1	Gencode,F5promoter,EPD
chr13	74333645	74333649	-	mm10_fantom5.41567	promoter	1	1	1	1	0	0	0	0	0	0	Gencode,F5promoter
chr13	74337431	74337436	-	mm10_fantom5.41568	promoter	1	1	1	1	0	0	0	0	0	0	Gencode,F5promoter
chr13	74340538	74340877	+	Gm16125	processed_pseudogene	2	1	0	0	0	0	0	0	0	0	Gencode
chr13	74343384	74343404	-	mm10_fantom5.41569	promoter	1	1	1	1	0	0	0	0	0	0	Gencode,F5promoter
chr13	74350206	74350247	-	mm10_fantom5.41570	promoter	1	1	1	1	0	0	1	0.487805	1	0.02439	Gencode,F5promoter,NAST,EPD
chr13	74350221	74350241	-	mm10_nast.4170	NAST	1	1	1	1	0	0	1	1	1	0.05	Gencode,F5promoter,NAST,EPD
chr13	74350239	74350240	-	mm10_epd.5135	promoter	1	1	1	1	0	0	1	1	1	1	Gencode,F5promoter,NAST,EPD
chr13	74350299	74350308	+	mm10_fantom5.41571	promoter	0	0	1	1	0	0	0	0	0	0	F5promoter
chr13	74350313	74350369	+	mm10_fantom5.41572	promoter	1	1	1	1	0	0	1	0.196429	1	0.017857	Gencode,F5promoter,NAST,EPD
chr13	74350347	74350358	+	mm10_nast.4171	NAST	1	1	1	1	0	0	1	1	1	0.090909	Gencode,F5promoter,NAST,EPD
chr13	74350349	74350350	+	mm10_epd.5136	promoter	1	1	1	1	0	0	1	1	1	1	Gencode,F5promoter,NAST,EPD
chr13	74359577	74364005	-	Lrrc14b	protein_coding	2	1	4	0.010163	0	0	0	0	1	0.000226	Gencode,F5promoter,EPD
chr13	74363920	74363927	-	mm10_fantom5.41573	promoter	2	1	1	1	0	0	0	0	0	0	Gencode,F5promoter
chr13	74363937	74363948	-	mm10_fantom5.41574	promoter	2	1	1	1	0	0	0	0	0	0	Gencode,F5promoter
chr13	74363971	74363986	-	mm10_fantom5.41575	promoter	2	1	1	1	0	0	0	0	1	0.066667	Gencode,F5promoter,EPD
chr13	74363976	74363977	-	mm10_epd.5137	promoter	2	1	1	1	0	0	0	0	1	1	Gencode,F5promoter,EPD
chr13	74363993	74364010	-	mm10_fantom5.41576	promoter	2	1	1	1	0	0	0	0	0	0	Gencode,F5promoter
chr13	74367449	74367517	.	mm10_enhancer.11962	enhancer	0	0	0	0	1	1	0	0	0	0	F5enhancer
chr13	74371425	74376566	-	Zfp72	protein_coding	1	1	0	0	0	0	0	0	0	0	Gencode
chr13	74390780	74390866	-	mm10_fantom5.41577	promoter	0	0	1	1	0	0	0	0	0	0	F5promoter
chr13	74406387	74406396	+	mm10_fantom5.41578	promoter	1	0.111111	1	1	0	0	1	0.333333	0	0	Gencode,F5promoter,NAST
chr13	74406393	74406409	+	mm10_nast.4172	NAST	1	0.875	1	0.1875	0	0	1	1	0	0	Gencode,F5promoter,NAST
chr13	74406395	74407317	+	Gm10116	protein_coding	2	1	2	0.020607	0	0	1	0.015184	0	0	Gencode,F5promoter,NAST
chr13	74406984	74407002	+	mm10_fantom5.41579	promoter	1	1	1	1	0	0	0	0	0	0	Gencode,F5promoter
chr13	74407064	74407173	+	Mir692-3	miRNA	2	1	0	0	0	0	0	0	0	0	Gencode
chr13	74439615	74440369	.	mm10_enhancer.11963	enhancer	0	0	0	0	1	1	0	0	0	0	F5enhancer
chr13	74462658	74462704	-	mm10_fantom5.41580	promoter	0	0	1	1	0	0	1	0.26087	0	0	F5promoter,NAST,EPD
chr13	74462688	74462700	-	mm10_nast.4173	NAST	0	0	1	1	0	0	1	1	0	0	F5promoter,NAST,EPD
chr13	74493936	74493999	-	mm10_fantom5.41581	promoter	1	0.539683	1	1	0	0	0	0	1	0.015873	Gencode,F5promoter,EPD
chr13	74493960	74493961	-	mm10_epd.5138	promoter	1	1	1	1	0	0	0	0	1	1	Gencode,F5promoter,EPD
chr13	74494061	74494093	+	mm10_fantom5.41582	promoter	0	0	1	1	0	0	0	0	0	0	F5promoter
chr13	74522423	74522443	-	mm10_fantom5.41583	promoter	0	0	1	1	1	1	0	0	0	0	F5promoter,F5enhancer,NAST
chr13	74522423	74522657	.	mm10_enhancer.11964	enhancer	0	0	1	0.08547	1	1	1	0.051282	0	0	NA
chr13	74522487	74522499	-	mm10_nast.4174	NAST	0	0	0	0	1	1	1	1	0	0	F5enhancer,NAST
chr13	74533514	74533557	+	mm10_fantom5.41584	promoter	0	0	1	1	0	0	0	0	0	0	F5promoter
chr13	74533878	74534224	.	mm10_enhancer.11965	enhancer	0	0	0	0	1	1	0	0	0	0	F5enhancer
chr13	74546548	74546582	+	mm10_fantom5.41585	promoter	0	0	1	1	0	0	0	0	0	0	F5promoter
chr13	74562089	74562092	-	mm10_fantom5.41586	promoter	0	0	1	1	0	0	0	0	0	0	F5promoter
chr13	74563807	74563827	-	mm10_fantom5.41587	promoter	0	0	1	1	0	0	0	0	0	0	F5promoter
chr13	74563843	74563861	-	mm10_fantom5.41588	promoter	0	0	1	1	0	0	0	0	0	0	F5promoter
chr13	74591363	74591397	-	mm10_fantom5.41589	promoter	0	0	1	1	0	0	0	0	0	0	F5promoter
chr13	74609225	74609237	+	mm10_fantom5.41590	promoter	0	0	1	1	0	0	1	0.25	0	0	F5promoter,NAST,EPD
chr13	74609234	74609237	+	mm10_nast.4175	NAST	0	0	1	1	0	0	1	1	0	0	F5promoter,NAST,EPD
chr13	74617265	74617284	-	mm10_fantom5.41591	promoter	0	0	1	1	0	0	0	0	0	0	F5promoter
chr13	74617289	74617326	-	mm10_fantom5.41592	promoter	0	0	1	1	0	0	0	0	0	0	F5promoter
chr13	74617811	74617834	+	mm10_fantom5.41593	promoter	0	0	1	1	0	0	0	0	0	0	F5promoter
chr13	74639834	74639864	+	mm10_fantom5.41594	promoter	0	0	1	1	0	0	1	0.2	1	0.033333	NA
chr13	74639846	74639852	+	mm10_nast.4176	NAST	0	0	1	1	0	0	1	1	0	0	F5promoter,NAST,EPD
chr13	74639852	74639853	+	mm10_epd.5139	promoter	0	0	1	1	0	0	0	0	1	1	F5promoter,EPD
chr13	74639866	74639878	+	mm10_fantom5.41595	promoter	1	0.583333	1	1	0	0	0	0	0	0	Gencode,F5promoter
chr13	74644561	74644950	.	mm10_enhancer.11966	enhancer	1	1	0	0	1	1	0	0	0	0	Gencode,F5enhancer,EPD
chr13	74692220	74692237	+	mm10_fantom5.41596	promoter	0	0	1	1	0	0	0	0	0	0	F5promoter
chr13	74698263	74698590	.	mm10_enhancer.11967	enhancer	1	1	0	0	1	1	0	0	0	0	Gencode,F5enhancer,EPD
chr13	74725408	74725419	-	mm10_fantom5.41597	promoter	1	1	1	1	0	0	0	0	0	0	Gencode,F5promoter
chr13	74725453	74725467	-	mm10_fantom5.41598	promoter	1	1	1	1	0	0	0	0	0	0	Gencode,F5promoter
chr13	74727334	74727338	-	mm10_fantom5.41599	promoter	1	1	1	1	0	0	0	0	0	0	Gencode,F5promoter
chr13	74729109	74729118	+	mm10_nast.4177	NAST	1	1	0	0	0	0	1	1	0	0	Gencode,NAST
chr13	74734195	74734207	-	mm10_fantom5.41600	promoter	1	1	1	1	0	0	0	0	0	0	Gencode,F5promoter
chr13	74734209	74734239	-	mm10_fantom5.41601	promoter	1	1	1	1	0	0	0	0	1	0.033333	Gencode,F5promoter,EPD
chr13	74734230	74734231	-	mm10_epd.5140	promoter	1	1	1	1	0	0	0	0	1	1	Gencode,F5promoter,EPD
chr13	74734242	74734245	-	mm10_fantom5.41602	promoter	1	1	1	1	0	0	0	0	0	0	Gencode,F5promoter
chr13	74734255	74734266	-	mm10_fantom5.41603	promoter	1	1	1	1	0	0	0	0	0	0	Gencode,F5promoter
chr13	74735924	74736108	.	mm10_enhancer.11968	enhancer	1	1	0	0	1	1	0	0	0	0	Gencode,F5enhancer,EPD
chr13	74754340	74754367	-	mm10_fantom5.41604	promoter	1	1	1	1	0	0	0	0	0	0	Gencode,F5promoter
chr13	74755561	74755784	.	mm10_enhancer.11969	enhancer	1	1	0	0	1	1	0	0	0	0	Gencode,F5enhancer,EPD
chr13	74768108	74768112	-	mm10_nast.4178	NAST	1	1	0	0	0	0	1	1	0	0	Gencode,NAST
chr13	74768156	74768160	-	mm10_nast.4179	NAST	1	1	0	0	0	0	1	1	0	0	Gencode,NAST
chr13	74768437	74768456	-	mm10_nast.4180	NAST	1	1	0	0	0	0	1	1	0	0	Gencode,NAST
chr13	74768916	74768924	-	mm10_fantom5.41605	promoter	1	1	1	1	0	0	0	0	0	0	Gencode,F5promoter
chr13	74770582	74770595	-	mm10_fantom5.41606	promoter	1	1	1	1	0	0	0	0	0	0	Gencode,F5promoter
chr13	74770598	74770618	-	mm10_fantom5.41607	promoter	1	1	1	1	0	0	0	0	0	0	Gencode,F5promoter
chr13	74770626	74770669	-	mm10_fantom5.41608	promoter	1	1	1	1	0	0	2	0.511628	1	0.023256	Gencode,F5promoter,NAST,EPD
chr13	74770632	74770633	-	mm10_epd.5141	promoter	1	1	1	1	0	0	1	1	1	1	Gencode,F5promoter,NAST,EPD
chr13	74770632	74770637	-	mm10_nast.4181	NAST	1	1	1	1	0	0	1	1	1	0.2	Gencode,F5promoter,NAST,EPD
chr13	74770643	74770660	-	mm10_nast.4182	NAST	1	1	1	1	0	0	1	1	0	0	Gencode,F5promoter,NAST
chr13	74789890	74790261	.	mm10_enhancer.11970	enhancer	1	1	0	0	1	1	0	0	0	0	Gencode,F5enhancer,EPD
chr13	74807015	74807333	.	mm10_enhancer.11971	enhancer	1	1	0	0	1	1	0	0	0	0	Gencode,F5enhancer,EPD
chr13	74807884	74807899	-	mm10_fantom5.41609	promoter	1	1	1	1	0	0	0	0	0	0	Gencode,F5promoter
chr13	74807913	74807989	-	mm10_fantom5.41610	promoter	1	0.105263	1	1	0	0	0	0	1	0.013158	Gencode,F5promoter,EPD
chr13	74807920	74807921	-	mm10_epd.5142	promoter	1	1	1	1	0	0	0	0	1	1	Gencode,F5promoter,EPD
chr13	74808527	74808540	-	mm10_fantom5.41611	promoter	0	0	1	1	0	0	0	0	0	0	F5promoter
chr13	74808544	74808558	-	mm10_fantom5.41612	promoter	0	0	1	1	0	0	0	0	0	0	F5promoter
chr13	74808559	74808572	-	mm10_fantom5.41613	promoter	0	0	1	1	0	0	0	0	0	0	F5promoter
chr13	74808610	74808680	-	mm10_fantom5.41614	promoter	0	0	1	1	0	0	0	0	1	0.014286	F5promoter,EPD
chr13	74808623	74808624	-	mm10_epd.5143	promoter	0	0	1	1	0	0	0	0	1	1	F5promoter,EPD
chr13	74808733	74808754	-	mm10_fantom5.41615	promoter	0	0	1	1	0	0	0	0	0	0	F5promoter
chr13	74808761	74808772	-	mm10_fantom5.41616	promoter	0	0	1	1	0	0	0	0	0	0	F5promoter
chr13	74808807	74808849	-	mm10_fantom5.41617	promoter	0	0	1	1	0	0	0	0	0	0	F5promoter
chr13	74808852	74808887	-	mm10_fantom5.41618	promoter	0	0	1	1	0	0	0	0	0	0	F5promoter
chr13	74864304	74865356	+	Hnrnpa1l2-ps	processed_pseudogene	1	1	0	0	0	0	3	0.025665	0	0	Gencode,NAST
chr13	74864813	74864832	+	mm10_nast.4183	NAST	1	1	0	0	0	0	1	1	0	0	Gencode,NAST
chr13	74865109	74865113	+	mm10_nast.4184	NAST	1	1	0	0	0	0	1	1	0	0	Gencode,NAST
chr13	74865157	74865161	+	mm10_nast.4185	NAST	1	1	0	0	0	0	1	1	0	0	Gencode,NAST
chr13	74950668	74950845	.	mm10_enhancer.11972	enhancer	0	0	0	0	1	1	0	0	0	0	F5enhancer
chr13	75089369	75089380	+	mm10_fantom5.41619	promoter	0	0	1	1	0	0	0	0	0	0	F5promoter
chr13	75089638	75089655	+	mm10_fantom5.41620	promoter	0	0	1	1	0	0	0	0	0	0	F5promoter
chr13	75089675	75089682	+	mm10_fantom5.41621	promoter	0	0	1	1	0	0	0	0	0	0	F5promoter
chr13	75089820	75089833	+	mm10_fantom5.41622	promoter	1	0.615385	1	1	0	0	0	0	0	0	Gencode,F5promoter
chr13	75089846	75089886	+	mm10_fantom5.41623	promoter	1	1	1	1	0	0	0	0	1	0.025	Gencode,F5promoter,EPD
chr13	75089858	75089859	+	mm10_epd.5144	promoter	1	1	1	1	0	0	0	0	1	1	Gencode,F5promoter,EPD
chr13	75089899	75089918	+	mm10_fantom5.41624	promoter	1	1	1	1	0	0	0	0	0	0	Gencode,F5promoter
chr13	75089947	75089959	+	mm10_fantom5.41625	promoter	1	1	1	1	0	0	0	0	0	0	Gencode,F5promoter
chr13	75439295	75439466	.	mm10_enhancer.11973	enhancer	0	0	0	0	1	1	0	0	0	0	F5enhancer
chr13	75462896	75463187	.	mm10_enhancer.11974	enhancer	0	0	0	0	1	1	0	0	0	0	F5enhancer
chr13	75515671	75515721	.	mm10_enhancer.11975	enhancer	0	0	0	0	1	1	0	0	0	0	F5enhancer
chr13	75618550	75618551	+	mm10_fantom5.41626	promoter	0	0	1	1	0	0	0	0	0	0	F5promoter
chr13	75640156	75640164	+	mm10_fantom5.41627	promoter	0	0	1	1	0	0	0	0	0	0	F5promoter
chr13	75644857	75644882	+	mm10_nast.4186	NAST	1	0.76	1	0.16	0	0	1	1	0	0	Gencode,F5promoter,NAST
chr13	75644863	75644867	+	mm10_fantom5.41628	promoter	1	1	1	1	0	0	1	1	0	0	Gencode,F5promoter,NAST
chr13	75645045	75645141	+	Mir682	miRNA	2	1	0	0	0	0	0	0	0	0	Gencode
chr13	75645234	75645239	-	mm10_nast.4187	NAST	0	0	0	0	0	0	1	1	0	0	NAST
chr13	75690109	75690113	+	mm10_fantom5.41629	promoter	0	0	1	1	0	0	0	0	0	0	F5promoter
chr13	75691971	75692054	+	Gm23012	snoRNA	1	1	0	0	0	0	0	0	0	0	Gencode
chr13	75704762	75704763	+	mm10_fantom5.41630	promoter	0	0	1	1	0	0	0	0	0	0	F5promoter
chr13	75707388	75707399	+	mm10_fantom5.41631	promoter	0	0	1	1	0	0	0	0	0	0	F5promoter
chr13	75707484	75707510	+	mm10_fantom5.41632	promoter	1	1	1	1	0	0	1	0.692308	0	0	Gencode,F5promoter,NAST
chr13	75707487	75707505	+	mm10_nast.4188	NAST	1	1	1	1	0	0	1	1	0	0	Gencode,F5promoter,NAST
chr13	75707513	75707544	+	mm10_fantom5.41633	promoter	1	1	1	1	0	0	0	0	0	0	Gencode,F5promoter
chr13	75707547	75707561	+	mm10_fantom5.41634	promoter	1	1	1	1	0	0	0	0	1	0.071429	Gencode,F5promoter,EPD
chr13	75707553	75707554	+	mm10_epd.5145	promoter	1	1	1	1	0	0	0	0	1	1	Gencode,F5promoter,EPD
chr13	75707576	75707587	+	mm10_fantom5.41635	promoter	1	1	1	1	0	0	0	0	0	0	Gencode,F5promoter
chr13	75708598	75708910	.	mm10_enhancer.11976	enhancer	1	1	0	0	1	1	0	0	0	0	Gencode,F5enhancer,EPD
chr13	75711839	75711847	+	mm10_fantom5.41636	promoter	1	1	1	1	0	0	0	0	0	0	Gencode,F5promoter
chr13	75712725	75713011	.	mm10_enhancer.11977	enhancer	1	1	0	0	1	1	0	0	0	0	Gencode,F5enhancer,EPD
chr13	75749900	75749907	+	mm10_fantom5.41637	promoter	1	1	1	1	0	0	0	0	0	0	Gencode,F5promoter
chr13	75750049	75750061	+	mm10_fantom5.41638	promoter	1	1	1	1	0	0	0	0	0	0	Gencode,F5promoter
chr13	75751808	75751822	+	mm10_fantom5.41639	promoter	1	1	1	1	0	0	0	0	0	0	Gencode,F5promoter
chr13	75754251	75754697	.	mm10_enhancer.11978	enhancer	1	1	1	0.089686	1	1	0	0	0	0	Gencode,F5promoter,F5enhancer
chr13	75754612	75754652	+	mm10_fantom5.41640	promoter	1	1	1	1	1	1	0	0	0	0	Gencode,F5promoter,F5enhancer
chr13	75756331	75756347	+	mm10_fantom5.41641	promoter	1	1	1	1	0	0	0	0	0	0	Gencode,F5promoter
chr13	75761873	75761889	+	mm10_fantom5.41642	promoter	1	1	1	1	0	0	0	0	1	0.0625	Gencode,F5promoter,EPD
chr13	75761881	75761882	+	mm10_epd.5146	promoter	1	1	1	1	0	0	0	0	1	1	Gencode,F5promoter,EPD
chr13	75761915	75761927	+	mm10_fantom5.41643	promoter	1	1	1	1	0	0	0	0	0	0	Gencode,F5promoter
chr13	75763799	75763818	+	mm10_fantom5.41644	promoter	1	1	1	1	0	0	0	0	0	0	Gencode,F5promoter
chr13	75763889	75763911	+	mm10_fantom5.41645	promoter	1	1	1	1	0	0	0	0	0	0	Gencode,F5promoter
chr13	75764040	75764060	+	mm10_fantom5.41646	promoter	1	1	1	1	0	0	0	0	0	0	Gencode,F5promoter
chr13	75764063	75764082	+	mm10_fantom5.41647	promoter	1	1	1	1	0	0	0	0	0	0	Gencode,F5promoter
chr13	75765118	75765124	+	mm10_fantom5.41648	promoter	1	1	1	1	0	0	0	0	0	0	Gencode,F5promoter
chr13	75766166	75766170	+	mm10_fantom5.41649	promoter	1	1	1	1	0	0	0	0	0	0	Gencode,F5promoter
chr13	75768067	75768197	+	Gm23127	snoRNA	2	1	0	0	0	0	0	0	0	0	Gencode
chr13	75769570	75769626	+	mm10_fantom5.41650	promoter	1	1	1	1	0	0	0	0	0	0	Gencode,F5promoter
chr13	75770778	75770799	+	mm10_fantom5.41651	promoter	1	1	1	1	0	0	0	0	0	0	Gencode,F5promoter
chr13	75770978	75771020	+	mm10_fantom5.41652	promoter	1	1	1	1	0	0	0	0	0	0	Gencode,F5promoter
chr13	75771048	75771070	+	mm10_fantom5.41653	promoter	1	1	1	1	0	0	0	0	0	0	Gencode,F5promoter
chr13	75771124	75771150	+	mm10_fantom5.41654	promoter	1	1	1	1	0	0	0	0	0	0	Gencode,F5promoter
chr13	75771617	75771630	+	mm10_fantom5.41655	promoter	1	1	1	1	0	0	0	0	0	0	Gencode,F5promoter
chr13	75773754	75774149	.	mm10_enhancer.11979	enhancer	0	0	0	0	1	1	0	0	0	0	F5enhancer
chr13	75778275	75778400	.	mm10_enhancer.11980	enhancer	0	0	0	0	1	1	0	0	0	0	F5enhancer
chr13	75789480	75789910	.	mm10_enhancer.11981	enhancer	0	0	1	0.006977	1	1	0	0	0	0	F5promoter,F5enhancer,NAST
chr13	75789850	75789853	+	mm10_fantom5.41656	promoter	0	0	1	1	1	1	0	0	0	0	F5promoter,F5enhancer,NAST
chr13	75794255	75794560	.	mm10_enhancer.11982	enhancer	0	0	1	0.108197	1	1	0	0	0	0	F5promoter,F5enhancer,NAST
chr13	75794527	75794560	+	mm10_fantom5.41657	promoter	0	0	1	1	1	1	0	0	0	0	F5promoter,F5enhancer,NAST
chr13	75798436	75798644	.	mm10_enhancer.11983	enhancer	0	0	0	0	1	1	0	0	0	0	F5enhancer
chr13	75825176	75825190	+	mm10_fantom5.41658	promoter	0	0	1	1	1	0.928571	0	0	0	0	F5promoter,F5enhancer,NAST
chr13	75835492	75835497	-	mm10_fantom5.41659	promoter	0	0	1	1	0	0	0	0	0	0	F5promoter
chr13	75839874	75839881	+	mm10_fantom5.41660	promoter	1	1	1	1	0	0	0	0	0	0	Gencode,F5promoter
chr13	75839897	75839928	+	mm10_fantom5.41661	promoter	1	1	1	1	0	0	0	0	1	0.032258	Gencode,F5promoter,EPD
chr13	75839906	75839907	+	mm10_epd.5147	promoter	1	1	1	1	0	0	0	0	1	1	Gencode,F5promoter,EPD
chr13	75840002	75840044	+	mm10_fantom5.41662	promoter	1	1	1	1	0	0	0	0	0	0	Gencode,F5promoter
chr13	75840071	75840085	+	mm10_fantom5.41663	promoter	1	1	1	1	0	0	0	0	0	0	Gencode,F5promoter
chr13	75845096	75845100	+	mm10_fantom5.41664	promoter	1	1	1	1	0	0	0	0	0	0	Gencode,F5promoter
chr13	75845626	75845632	+	mm10_fantom5.41665	promoter	1	1	1	1	0	0	0	0	0	0	Gencode,F5promoter
chr13	75847168	75847191	+	mm10_fantom5.41666	promoter	1	1	1	1	0	0	0	0	0	0	Gencode,F5promoter
chr13	75849316	75849327	+	mm10_fantom5.41667	promoter	1	1	1	1	0	0	0	0	0	0	Gencode,F5promoter
chr13	75849339	75849368	+	mm10_fantom5.41668	promoter	1	1	1	1	0	0	0	0	0	0	Gencode,F5promoter
chr13	75849374	75849383	+	mm10_fantom5.41669	promoter	1	1	1	1	0	0	0	0	0	0	Gencode,F5promoter
chr13	75849415	75849432	+	mm10_fantom5.41670	promoter	1	1	1	1	0	0	0	0	0	0	Gencode,F5promoter
chr13	75865952	75866053	.	mm10_enhancer.11985	enhancer	0	0	0	0	1	1	0	0	0	0	F5enhancer
chr13	75879520	75879682	.	mm10_enhancer.11986	enhancer	1	1	0	0	1	1	0	0	0	0	Gencode,F5enhancer,EPD
chr13	75905146	75905278	+	Gm24163	snoRNA	2	1	0	0	0	0	0	0	0	0	Gencode
chr13	75906862	75906863	+	mm10_fantom5.41671	promoter	1	1	1	1	0	0	0	0	0	0	Gencode,F5promoter
chr13	75920799	75920801	-	mm10_fantom5.41672	promoter	1	1	1	1	0	0	0	0	0	0	Gencode,F5promoter
chr13	75929464	75930328	-	Gm15528	processed_pseudogene	2	1	2	0.03125	0	0	0	0	0	0	Gencode,F5promoter
chr13	75930037	75930057	-	mm10_fantom5.41673	promoter	2	1	1	1	0	0	0	0	0	0	Gencode,F5promoter
chr13	75930235	75930242	-	mm10_fantom5.41674	promoter	2	1	1	1	0	0	0	0	0	0	Gencode,F5promoter
chr13	75942294	75942298	-	mm10_fantom5.41675	promoter	1	1	1	1	0	0	0	0	0	0	Gencode,F5promoter
chr13	75943257	75943273	+	mm10_fantom5.41676	promoter	1	1	1	1	0	0	0	0	0	0	Gencode,F5promoter
chr13	75943674	75943696	-	mm10_fantom5.41677	promoter	1	1	1	1	0	0	0	0	0	0	Gencode,F5promoter
chr13	75943700	75943760	-	mm10_fantom5.41678	promoter	1	1	1	1	0	0	0	0	0	0	Gencode,F5promoter
chr13	75943812	75943950	-	mm10_fantom5.41679	promoter	1	0.818841	1	1	0	0	0	0	1	0.007246	Gencode,F5promoter,EPD
chr13	75943847	75943848	-	mm10_epd.5148	promoter	1	1	1	1	0	0	0	0	1	1	Gencode,F5promoter,EPD
chr13	75954351	75955016	+	Gm6311	pseudogene	1	1	0	0	0	0	0	0	0	0	Gencode
chr13	75962463	75962466	+	mm10_fantom5.41680	promoter	0	0	1	1	0	0	0	0	0	0	F5promoter
chr13	75963656	75963787	-	Gm23319	snoRNA	1	1	0	0	0	0	0	0	0	0	Gencode
chr13	75967704	75967753	+	mm10_fantom5.41681	promoter	1	0.306122	1	1	0	0	0	0	1	0.020408	Gencode,F5promoter,EPD
chr13	75967746	75967747	+	mm10_epd.5149	promoter	1	1	1	1	0	0	0	0	1	1	Gencode,F5promoter,EPD
chr13	75967756	75967789	+	mm10_fantom5.41682	promoter	1	1	1	1	0	0	0	0	0	0	Gencode,F5promoter
chr13	76017546	76017563	-	mm10_fantom5.41683	promoter	1	1	1	1	0	0	0	0	0	0	Gencode,F5promoter
chr13	76018524	76018605	-	mm10_fantom5.41684	promoter	1	1	1	1	0	0	0	0	1	0.012346	Gencode,F5promoter,EPD
chr13	76018559	76018560	-	mm10_epd.5150	promoter	1	1	1	1	0	0	0	0	1	1	Gencode,F5promoter,EPD
chr13	76018704	76018747	-	mm10_fantom5.41685	promoter	1	0.186047	1	1	0	0	0	0	1	0.023256	Gencode,F5promoter,EPD
chr13	76018725	76018726	-	mm10_epd.5151	promoter	0	0	1	1	0	0	0	0	1	1	F5promoter,EPD
chr13	76018755	76018777	+	mm10_fantom5.41686	promoter	0	0	1	1	0	0	0	0	0	0	F5promoter
chr13	76054850	76056996	-	Gpr150	protein_coding	1	1	2	0.029823	0	0	0	0	0	0	Gencode,F5promoter
chr13	76055687	76055737	+	mm10_fantom5.41687	promoter	1	1	1	1	0	0	0	0	0	0	Gencode,F5promoter
chr13	76056339	76056353	-	mm10_fantom5.41688	promoter	1	1	1	1	0	0	0	0	0	0	Gencode,F5promoter
chr13	76098569	76098605	-	mm10_fantom5.41689	promoter	1	1	1	1	0	0	1	0.416667	0	0	Gencode,F5promoter,NAST
chr13	76098578	76098593	-	mm10_nast.4189	NAST	1	1	1	1	0	0	1	1	0	0	Gencode,F5promoter,NAST
chr13	76098606	76098658	-	mm10_fantom5.41690	promoter	1	1	1	1	0	0	0	0	1	0.019231	Gencode,F5promoter,EPD
chr13	76098618	76098619	-	mm10_epd.5152	promoter	1	1	1	1	0	0	0	0	1	1	Gencode,F5promoter,EPD
chr13	76098763	76098774	+	mm10_fantom5.41691	promoter	1	1	1	1	0	0	0	0	0	0	Gencode,F5promoter
chr13	76098775	76098809	+	mm10_fantom5.41692	promoter	1	1	1	1	0	0	1	0.382353	1	0.029412	Gencode,F5promoter,NAST,EPD
chr13	76098782	76098795	+	mm10_nast.4190	NAST	1	1	1	1	0	0	1	1	1	0.076923	Gencode,F5promoter,NAST,EPD
chr13	76098788	76098789	+	mm10_epd.5153	promoter	1	1	1	1	0	0	1	1	1	1	Gencode,F5promoter,NAST,EPD
chr13	76099878	76099881	+	mm10_fantom5.41693	promoter	1	1	1	1	0	0	0	0	0	0	Gencode,F5promoter
chr13	76115272	76115278	+	mm10_fantom5.41694	promoter	1	1	1	1	0	0	0	0	0	0	Gencode,F5promoter
chr13	76130193	76130202	+	mm10_fantom5.41695	promoter	1	1	1	1	0	0	0	0	0	0	Gencode,F5promoter
chr13	76130268	76130295	+	mm10_fantom5.41696	promoter	1	1	1	1	0	0	0	0	0	0	Gencode,F5promoter
chr13	76180420	76180428	+	mm10_nast.4191	NAST	1	1	0	0	0	0	1	1	0	0	Gencode,NAST
chr13	76189073	76189079	+	mm10_fantom5.41697	promoter	0	0	1	1	0	0	0	0	0	0	F5promoter
chr13	76195348	76195745	.	mm10_enhancer.11987	enhancer	0	0	0	0	1	1	0	0	0	0	F5enhancer
chr13	76256538	76256573	-	mm10_fantom5.41698	promoter	0	0	1	1	0	0	0	0	0	0	F5promoter
chr13	76271315	76271319	-	mm10_fantom5.41699	promoter	0	0	1	1	0	0	0	0	0	0	F5promoter
chr13	76271320	76271358	-	mm10_fantom5.41700	promoter	0	0	1	1	0	0	0	0	0	0	F5promoter
chr13	76271906	76271913	-	mm10_fantom5.41701	promoter	0	0	1	1	0	0	0	0	0	0	F5promoter
chr13	76271938	76271953	-	mm10_fantom5.41702	promoter	0	0	1	1	0	0	0	0	0	0	F5promoter
chr13	76300715	76300845	.	mm10_enhancer.11988	enhancer	0	0	0	0	1	1	0	0	0	0	F5enhancer
chr13	76321203	76321279	-	Gm24025	miRNA	1	1	0	0	0	0	0	0	0	0	Gencode
chr13	76340734	76340745	+	mm10_fantom5.41703	promoter	0	0	1	1	0	0	0	0	0	0	F5promoter
chr13	76384078	76384089	+	mm10_fantom5.41704	promoter	0	0	1	1	0	0	0	0	0	0	F5promoter
chr13	76384133	76384150	+	mm10_fantom5.41705	promoter	0	0	1	1	0	0	0	0	0	0	F5promoter
chr13	76384196	76384209	+	mm10_fantom5.41706	promoter	0	0	1	1	0	0	0	0	0	0	F5promoter
chr13	76384353	76384392	+	mm10_fantom5.41707	promoter	0	0	1	1	0	0	0	0	0	0	F5promoter
chr13	76384873	76384874	+	mm10_epd.5154	promoter	1	1	0	0	0	0	0	0	1	1	Gencode,EPD
chr13	76385238	76385248	-	mm10_fantom5.41708	promoter	1	1	1	1	0	0	0	0	0	0	Gencode,F5promoter
chr13	76420568	76420575	+	mm10_fantom5.41709	promoter	1	1	1	1	0	0	0	0	0	0	Gencode,F5promoter
chr13	76443670	76443675	+	mm10_fantom5.41710	promoter	1	1	1	1	0	0	0	0	0	0	Gencode,F5promoter
chr13	76456550	76456575	+	mm10_fantom5.41711	promoter	1	1	1	1	0	0	0	0	0	0	Gencode,F5promoter
chr13	76472172	76472181	+	mm10_fantom5.41712	promoter	1	1	1	1	0	0	0	0	0	0	Gencode,F5promoter
chr13	76510622	76510671	+	mm10_fantom5.41713	promoter	1	1	1	1	0	0	0	0	0	0	Gencode,F5promoter
chr13	76579589	76579622	+	mm10_fantom5.41714	promoter	1	1	1	1	0	0	0	0	1	0.030303	Gencode,F5promoter,EPD
chr13	76579596	76579597	+	mm10_epd.5155	promoter	1	1	1	1	0	0	0	0	1	1	Gencode,F5promoter,EPD
chr13	76579670	76579678	+	mm10_fantom5.41715	promoter	1	1	1	1	0	0	0	0	0	0	Gencode,F5promoter
chr13	76579681	76579686	+	mm10_fantom5.41716	promoter	1	1	1	1	0	0	0	0	0	0	Gencode,F5promoter
chr13	76604318	76604450	-	Gm24519	snoRNA	2	1	0	0	0	0	0	0	0	0	Gencode
chr13	76683981	76684398	-	Gm21959	processed_pseudogene	2	1	0	0	0	0	0	0	0	0	Gencode
chr13	76696618	76697910	+	Gm15740	processed_pseudogene	2	1	0	0	0	0	0	0	0	0	Gencode
chr13	76803716	76803718	+	mm10_fantom5.41717	promoter	1	1	1	1	0	0	0	0	0	0	Gencode,F5promoter
chr13	76817399	76817403	+	mm10_fantom5.41718	promoter	1	1	1	1	0	0	0	0	0	0	Gencode,F5promoter
chr13	76825198	76825208	+	mm10_fantom5.41719	promoter	1	1	1	1	0	0	0	0	0	0	Gencode,F5promoter
chr13	76825476	76825477	+	mm10_epd.5156	promoter	1	1	0	0	0	0	0	0	1	1	Gencode,EPD
chr13	76891465	76891513	+	mm10_fantom5.41720	promoter	1	1	1	1	0	0	0	0	0	0	Gencode,F5promoter
chr13	76935095	76935110	+	mm10_fantom5.41721	promoter	1	1	1	1	0	0	0	0	0	0	Gencode,F5promoter
chr13	76935162	76935831	+	Gm8185	processed_pseudogene	2	1	0	0	1	0.258595	0	0	0	0	Gencode,F5enhancer,EPD
chr13	76935519	76935692	.	mm10_enhancer.11989	enhancer	2	1	0	0	1	1	0	0	0	0	Gencode,F5enhancer,EPD
chr13	76940714	76940742	.	mm10_enhancer.11990	enhancer	1	1	0	0	1	1	0	0	0	0	Gencode,F5enhancer,EPD
chr13	77047405	77047418	-	mm10_fantom5.41722	promoter	1	1	1	1	0	0	0	0	0	0	Gencode,F5promoter
chr13	77047625	77047675	-	mm10_fantom5.41723	promoter	1	1	1	1	0	0	0	0	0	0	Gencode,F5promoter
chr13	77064722	77064890	.	mm10_enhancer.11991	enhancer	1	1	0	0	1	1	0	0	0	0	Gencode,F5enhancer,EPD
chr13	77101723	77101729	-	mm10_fantom5.41724	promoter	1	1	1	1	0	0	0	0	0	0	Gencode,F5promoter
chr13	77107996	77108341	.	mm10_enhancer.11992	enhancer	1	1	0	0	1	1	0	0	0	0	Gencode,F5enhancer,EPD
chr13	77131312	77131329	-	mm10_fantom5.41725	promoter	1	1	1	1	0	0	0	0	0	0	Gencode,F5promoter
chr13	77135064	77135114	+	mm10_fantom5.41726	promoter	1	1	1	1	0	0	0	0	0	0	Gencode,F5promoter
chr13	77135416	77135491	-	mm10_fantom5.41727	promoter	1	0.76	1	1	0	0	1	0.106667	0	0	Gencode,F5promoter,NAST
chr13	77135478	77135486	-	mm10_nast.4192	NAST	0	0	1	1	0	0	1	1	0	0	F5promoter,NAST,EPD
chr13	77135497	77135514	-	mm10_fantom5.41728	promoter	0	0	2	1	0	0	0	0	0	0	F5promoter
chr13	77135513	77135583	+	mm10_fantom5.41729	promoter	1	0.628571	2	1	0	0	0	0	0	0	Gencode,F5promoter
chr13	77438906	77438909	+	mm10_fantom5.41730	promoter	1	1	1	1	0	0	0	0	0	0	Gencode,F5promoter
chr13	77438930	77438935	-	mm10_fantom5.41731	promoter	1	1	1	1	0	0	0	0	0	0	Gencode,F5promoter
chr13	77438974	77439024	+	mm10_fantom5.41732	promoter	1	1	2	1	0	0	0	0	0	0	Gencode,F5promoter
chr13	77439012	77439058	-	mm10_fantom5.41733	promoter	1	1	2	1	0	0	0	0	0	0	Gencode,F5promoter
chr13	77547462	77547611	.	mm10_enhancer.11993	enhancer	1	1	0	0	1	1	0	0	0	0	Gencode,F5enhancer,EPD
chr13	77676820	77676951	+	Gm26088	snoRNA	1	1	0	0	0	0	0	0	0	0	Gencode
chr13	77708683	77708740	+	mm10_fantom5.41734	promoter	1	0.894737	1	1	0	0	1	0.350877	1	0.017544	Gencode,F5promoter,NAST,EPD
chr13	77708702	77708722	+	mm10_nast.4193	NAST	1	1	1	1	0	0	1	1	1	0.05	Gencode,F5promoter,NAST,EPD
chr13	77708704	77708705	+	mm10_epd.5157	promoter	1	1	1	1	0	0	1	1	1	1	Gencode,F5promoter,NAST,EPD
chr13	77708743	77708750	+	mm10_fantom5.41735	promoter	1	1	1	1	0	0	0	0	0	0	Gencode,F5promoter
chr13	77876425	77876435	+	mm10_fantom5.41736	promoter	1	1	1	1	0	0	0	0	0	0	Gencode,F5promoter
chr13	77884216	77884380	.	mm10_enhancer.11994	enhancer	1	1	0	0	1	1	0	0	0	0	Gencode,F5enhancer,EPD
chr13	77915210	77915486	.	mm10_enhancer.11995	enhancer	1	1	0	0	1	1	0	0	0	0	Gencode,F5enhancer,EPD
chr13	77961326	77961328	+	mm10_fantom5.41737	promoter	1	1	1	1	0	0	0	0	0	0	Gencode,F5promoter
chr13	78024878	78024887	+	mm10_fantom5.41738	promoter	1	1	1	1	0	0	0	0	0	0	Gencode,F5promoter
chr13	78024892	78024913	+	mm10_fantom5.41739	promoter	2	1	1	1	0	0	0	0	1	0.047619	Gencode,F5promoter,EPD
chr13	78024901	78024902	+	mm10_epd.5158	promoter	2	1	1	1	0	0	0	0	1	1	Gencode,F5promoter,EPD
chr13	78024901	78026295	+	Pou5f2	protein_coding	2	1	2	0.015065	0	0	0	0	1	0.000717	Gencode,F5promoter,EPD
chr13	78024915	78024924	+	mm10_fantom5.41740	promoter	2	1	1	1	0	0	0	0	0	0	Gencode,F5promoter
chr13	78118193	78118204	+	mm10_fantom5.41741	promoter	1	1	1	1	0	0	0	0	0	0	Gencode,F5promoter
chr13	78118230	78118237	+	mm10_fantom5.41742	promoter	1	1	1	1	0	0	0	0	0	0	Gencode,F5promoter
chr13	78118257	78118261	+	mm10_fantom5.41743	promoter	1	1	1	1	0	0	0	0	0	0	Gencode,F5promoter
chr13	78121034	78121044	+	mm10_fantom5.41744	promoter	1	1	1	1	0	0	0	0	0	0	Gencode,F5promoter
chr13	78163097	78163106	+	mm10_fantom5.41745	promoter	1	1	1	1	0	0	0	0	0	0	Gencode,F5promoter
chr13	78175912	78176068	.	mm10_enhancer.11996	enhancer	0	0	0	0	1	1	0	0	0	0	F5enhancer
chr13	78183109	78183115	-	mm10_fantom5.41746	promoter	0	0	1	1	0	0	0	0	0	0	F5promoter
chr13	78183122	78183134	-	mm10_fantom5.41747	promoter	0	0	1	1	0	0	0	0	0	0	F5promoter
chr13	78183145	78183176	-	mm10_fantom5.41748	promoter	0	0	1	1	0	0	0	0	0	0	F5promoter
chr13	78183182	78183197	-	mm10_fantom5.41749	promoter	0	0	1	1	0	0	0	0	0	0	F5promoter
chr13	78184088	78184245	.	mm10_enhancer.11997	enhancer	0	0	0	0	1	1	0	0	0	0	F5enhancer
chr13	78188972	78199757	-	Nr2f1	protein_coding	2	1	10	0.024386	0	0	0	0	1	9.3e-05	Gencode,F5promoter,EPD
chr13	78196426	78196440	-	mm10_fantom5.41750	promoter	1	1	1	1	0	0	0	0	0	0	Gencode,F5promoter
chr13	78196477	78196486	-	mm10_fantom5.41751	promoter	1	1	1	1	0	0	0	0	0	0	Gencode,F5promoter
chr13	78197815	78197850	-	mm10_fantom5.41752	promoter	1	1	1	1	0	0	0	0	0	0	Gencode,F5promoter
chr13	78198542	78198618	-	mm10_fantom5.41753	promoter	2	1	1	1	0	0	0	0	0	0	Gencode,F5promoter
chr13	78198771	78198788	-	mm10_fantom5.41754	promoter	2	1	1	1	0	0	0	0	0	0	Gencode,F5promoter
chr13	78198796	78198808	-	mm10_fantom5.41755	promoter	2	1	1	1	0	0	0	0	0	0	Gencode,F5promoter
chr13	78198815	78198843	-	mm10_fantom5.41756	promoter	2	1	1	1	0	0	0	0	0	0	Gencode,F5promoter
chr13	78199013	78199036	+	mm10_fantom5.41757	promoter	2	1	2	1	0	0	0	0	0	0	Gencode,F5promoter
chr13	78199027	78199048	-	mm10_fantom5.41758	promoter	2	1	2	1	0	0	0	0	0	0	Gencode,F5promoter
chr13	78199133	78199170	+	mm10_fantom5.41759	promoter	2	1	1	1	0	0	0	0	0	0	Gencode,F5promoter
chr13	78199197	78199198	-	mm10_epd.5159	promoter	2	1	0	0	0	0	0	0	1	1	Gencode,EPD
chr13	78199835	78199855	-	mm10_fantom5.41760	promoter	1	1	1	1	0	0	0	0	0	0	Gencode,F5promoter
chr13	78199873	78199924	-	mm10_fantom5.41761	promoter	1	1	1	1	0	0	0	0	0	0	Gencode,F5promoter
chr13	78199980	78200012	-	mm10_fantom5.41762	promoter	1	1	1	1	0	0	0	0	0	0	Gencode,F5promoter
chr13	78200121	78200159	-	mm10_fantom5.41763	promoter	1	1	1	1	0	0	0	0	0	0	Gencode,F5promoter
chr13	78200167	78200205	-	mm10_fantom5.41764	promoter	1	1	1	1	0	0	0	0	0	0	Gencode,F5promoter
chr13	78200215	78200254	-	mm10_fantom5.41765	promoter	1	1	1	1	0	0	0	0	0	0	Gencode,F5promoter
chr13	78200350	78200362	-	mm10_fantom5.41766	promoter	1	1	1	1	0	0	0	0	0	0	Gencode,F5promoter
chr13	78200379	78200397	-	mm10_fantom5.41767	promoter	1	1	1	1	0	0	0	0	0	0	Gencode,F5promoter
chr13	78200406	78200423	-	mm10_fantom5.41768	promoter	1	1	1	1	0	0	0	0	0	0	Gencode,F5promoter
chr13	78200444	78200459	-	mm10_fantom5.41769	promoter	1	1	1	1	0	0	0	0	0	0	Gencode,F5promoter
chr13	78200515	78200550	-	mm10_fantom5.41770	promoter	1	1	1	1	0	0	0	0	0	0	Gencode,F5promoter
chr13	78200556	78200565	-	mm10_fantom5.41771	promoter	1	1	1	1	0	0	0	0	0	0	Gencode,F5promoter
chr13	78201955	78202004	+	mm10_fantom5.41772	promoter	1	1	1	1	0	0	0	0	0	0	Gencode,F5promoter
chr13	78202364	78202388	+	mm10_fantom5.41773	promoter	1	1	1	1	0	0	0	0	0	0	Gencode,F5promoter
chr13	78202551	78202571	+	mm10_nast.4194	NAST	1	1	0	0	0	0	1	1	0	0	Gencode,NAST
chr13	78202636	78202661	+	mm10_fantom5.41774	promoter	1	1	1	1	0	0	0	0	0	0	Gencode,F5promoter
chr13	78203430	78203452	-	mm10_fantom5.41775	promoter	1	1	1	1	0	0	0	0	0	0	Gencode,F5promoter
chr13	78211471	78211479	+	mm10_fantom5.41776	promoter	1	1	1	1	0	0	0	0	0	0	Gencode,F5promoter
chr13	78235181	78235189	+	mm10_fantom5.41777	promoter	1	1	1	1	0	0	0	0	0	0	Gencode,F5promoter
chr13	78261700	78261701	+	mm10_nast.4195	NAST	1	1	0	0	0	0	1	1	0	0	Gencode,NAST
chr13	78261701	78261702	+	mm10_nast.4196	NAST	1	1	0	0	0	0	1	1	0	0	Gencode,NAST
chr13	78273989	78273992	-	mm10_fantom5.41778	promoter	1	1	1	1	0	0	0	0	0	0	Gencode,F5promoter
chr13	78357981	78357982	-	mm10_nast.4197	NAST	0	0	0	0	0	0	1	1	0	0	NAST
chr13	78372986	78379128	-	Gm6317	processed_pseudogene	1	1	0	0	0	0	0	0	0	0	Gencode
chr13	78590551	78590554	+	mm10_fantom5.41779	promoter	0	0	1	1	0	0	0	0	0	0	F5promoter
chr13	78954846	78954866	-	mm10_fantom5.41780	promoter	0	0	1	1	0	0	0	0	0	0	F5promoter
chr13	79022615	79022616	+	mm10_fantom5.41781	promoter	0	0	1	1	0	0	0	0	0	0	F5promoter
chr13	79161718	79161862	+	Gm25383	snoRNA	1	1	0	0	0	0	0	0	0	0	Gencode
chr13	79285711	79298242	+	Gm29318	lincRNA	2	1	0	0	1	0.02426	0	0	0	0	Gencode,F5enhancer,EPD
chr13	79291263	79291567	.	mm10_enhancer.11998	enhancer	1	1	0	0	1	1	0	0	0	0	Gencode,F5enhancer,EPD
chr13	79294877	79295339	-	Gm38349	TEC	2	1	0	0	0	0	0	0	0	0	Gencode
chr13	79397769	79397962	.	mm10_enhancer.11999	enhancer	0	0	0	0	1	1	0	0	0	0	F5enhancer
chr13	79454969	79455076	+	Gm24863	snRNA	1	1	0	0	0	0	0	0	0	0	Gencode
chr13	79589680	79589830	.	mm10_enhancer.12000	enhancer	0	0	0	0	1	1	0	0	0	0	F5enhancer
chr13	79658627	79658740	.	mm10_enhancer.12001	enhancer	0	0	0	0	1	1	0	0	0	0	F5enhancer
chr13	80158662	80158665	+	mm10_fantom5.41782	promoter	1	1	1	1	0	0	0	0	0	0	Gencode,F5promoter
chr13	80158662	80158790	+	Gm24635	snRNA	1	1	1	0.023438	0	0	0	0	0	0	Gencode,F5promoter
chr13	80207653	80207656	+	mm10_fantom5.41783	promoter	0	0	1	1	0	0	0	0	0	0	F5promoter
chr13	80863933	80864142	.	mm10_enhancer.12002	enhancer	0	0	0	0	1	1	0	0	0	0	F5enhancer
chr13	80883358	80883376	+	mm10_fantom5.41784	promoter	0	0	1	1	0	0	0	0	0	0	F5promoter
chr13	80883379	80883386	+	mm10_fantom5.41785	promoter	1	0.428571	1	1	0	0	0	0	0	0	Gencode,F5promoter
chr13	80883395	80883398	+	mm10_fantom5.41786	promoter	1	1	1	1	0	0	0	0	0	0	Gencode,F5promoter
chr13	80883403	80883422	+	mm10_fantom5.41787	promoter	1	1	1	1	0	0	0	0	0	0	Gencode,F5promoter
chr13	80883540	80883550	+	mm10_fantom5.41788	promoter	1	1	1	1	0	0	0	0	0	0	Gencode,F5promoter
chr13	80884223	80885524	-	1700023H06Rik	processed_transcript	2	1	3	0.05073	0	0	0	0	0	0	Gencode,F5promoter
chr13	80884726	80884745	-	mm10_fantom5.41789	promoter	2	1	1	1	0	0	0	0	0	0	Gencode,F5promoter
chr13	80884920	80884952	+	mm10_fantom5.41790	promoter	2	1	1	1	0	0	0	0	0	0	Gencode,F5promoter
chr13	80885509	80885532	-	mm10_fantom5.41791	promoter	2	1	1	1	0	0	0	0	0	0	Gencode,F5promoter
chr13	80885548	80885559	-	mm10_fantom5.41792	promoter	1	1	1	1	0	0	0	0	0	0	Gencode,F5promoter
chr13	80885597	80885617	-	mm10_fantom5.41793	promoter	1	1	1	1	0	0	0	0	0	0	Gencode,F5promoter
chr13	80885665	80885680	+	mm10_fantom5.41794	promoter	1	1	1	1	0	0	0	0	0	0	Gencode,F5promoter
chr13	80885685	80885711	+	mm10_fantom5.41795	promoter	1	1	1	1	0	0	0	0	0	0	Gencode,F5promoter
chr13	80885745	80885765	+	mm10_fantom5.41796	promoter	1	1	1	1	0	0	0	0	0	0	Gencode,F5promoter
chr13	80886002	80886040	-	mm10_fantom5.41797	promoter	1	1	1	1	0	0	0	0	0	0	Gencode,F5promoter
chr13	80886160	80886201	+	mm10_fantom5.41798	promoter	1	1	1	1	0	0	0	0	0	0	Gencode,F5promoter
chr13	80886221	80886251	+	mm10_fantom5.41799	promoter	1	1	1	1	0	0	0	0	0	0	Gencode,F5promoter
chr13	80886288	80886312	+	mm10_fantom5.41800	promoter	1	1	1	1	0	0	0	0	0	0	Gencode,F5promoter
chr13	80886491	80886504	+	mm10_fantom5.41801	promoter	1	1	1	1	0	0	0	0	0	0	Gencode,F5promoter
chr13	80893797	80893807	+	mm10_fantom5.41802	promoter	1	1	1	1	0	0	0	0	0	0	Gencode,F5promoter
chr13	80936564	80936733	.	mm10_enhancer.12003	enhancer	0	0	0	0	1	1	0	0	0	0	F5enhancer
chr13	80941113	80941124	+	mm10_fantom5.41803	promoter	0	0	1	1	0	0	0	0	0	0	F5promoter
chr13	80949115	80949331	.	mm10_enhancer.12004	enhancer	0	0	0	0	1	1	0	0	0	0	F5enhancer
chr13	80951448	80951703	.	mm10_enhancer.12005	enhancer	0	0	0	0	1	1	0	0	0	0	F5enhancer
chr13	80957664	80963730	-	Gm4211	lincRNA	2	1	3	0.007583	0	0	0	0	0	0	Gencode,F5promoter
chr13	80960832	80960841	-	mm10_fantom5.41804	promoter	1	1	1	1	0	0	0	0	0	0	Gencode,F5promoter
chr13	80963063	80963082	+	mm10_fantom5.41805	promoter	2	1	1	1	0	0	0	0	0	0	Gencode,F5promoter
chr13	80963104	80963122	+	mm10_fantom5.41806	promoter	2	1	1	1	0	0	0	0	0	0	Gencode,F5promoter
chr13	81004461	81004462	-	mm10_fantom5.41807	promoter	1	1	1	1	0	0	0	0	0	0	Gencode,F5promoter
chr13	81051044	81051176	.	mm10_enhancer.12006	enhancer	1	1	0	0	1	1	0	0	0	0	Gencode,F5enhancer,EPD
chr13	81064604	81064607	+	mm10_fantom5.41808	promoter	1	1	1	1	0	0	0	0	0	0	Gencode,F5promoter
chr13	81064683	81065803	+	Gm8399	pseudogene	3	1	0	0	0	0	1	0.001786	0	0	Gencode,NAST
chr13	81065174	81065176	+	mm10_nast.4198	NAST	2	1	0	0	0	0	1	1	0	0	Gencode,NAST
chr13	81065476	81065560	+	Gm25241	miRNA	3	1	0	0	0	0	0	0	0	0	Gencode
chr13	81099978	81100085	.	mm10_enhancer.12007	enhancer	2	1	0	0	1	1	0	0	0	0	Gencode,F5enhancer,EPD
chr13	81108534	81108822	.	mm10_enhancer.12008	enhancer	2	1	0	0	1	1	0	0	0	0	Gencode,F5enhancer,EPD
chr13	81132010	81132095	.	mm10_enhancer.12009	enhancer	1	1	0	0	1	1	0	0	0	0	Gencode,F5enhancer,EPD
chr13	81133699	81133756	.	mm10_enhancer.12010	enhancer	1	1	0	0	1	1	0	0	0	0	Gencode,F5enhancer,EPD
chr13	81136131	81136201	.	mm10_enhancer.12011	enhancer	1	1	0	0	1	1	0	0	0	0	Gencode,F5enhancer,EPD
chr13	81136743	81136933	.	mm10_enhancer.12012	enhancer	1	1	0	0	1	1	0	0	0	0	Gencode,F5enhancer,EPD
chr13	81238893	81238907	-	mm10_fantom5.41809	promoter	1	1	1	1	0	0	0	0	0	0	Gencode,F5promoter
chr13	81253095	81253098	-	mm10_fantom5.41810	promoter	1	1	1	1	0	0	0	0	0	0	Gencode,F5promoter
chr13	81330981	81331169	.	mm10_enhancer.12013	enhancer	1	1	0	0	1	1	0	0	0	0	Gencode,F5enhancer,EPD
chr13	81399394	81399771	.	mm10_enhancer.12014	enhancer	1	1	0	0	1	1	0	0	0	0	Gencode,F5enhancer,EPD
chr13	81425272	81425508	.	mm10_enhancer.12015	enhancer	1	1	0	0	1	1	0	0	0	0	Gencode,F5enhancer,EPD
chr13	81545268	81545273	-	mm10_fantom5.41811	promoter	1	1	1	1	0	0	0	0	0	0	Gencode,F5promoter
chr13	81570653	81570671	-	mm10_fantom5.41812	promoter	1	1	1	1	0	0	0	0	1	0.055556	Gencode,F5promoter,EPD
chr13	81570660	81570661	-	mm10_epd.5160	promoter	1	1	1	1	0	0	0	0	1	1	Gencode,F5promoter,EPD
chr13	81622557	81622575	.	mm10_enhancer.12016	enhancer	1	1	0	0	1	1	0	0	0	0	Gencode,F5enhancer,EPD
chr13	81633119	81633153	-	mm10_fantom5.41813	promoter	1	1	1	1	0	0	0	0	1	0.029412	Gencode,F5promoter,EPD
chr13	81633137	81633138	-	mm10_epd.5161	promoter	1	1	1	1	0	0	0	0	1	1	Gencode,F5promoter,EPD
chr13	81633174	81633179	-	mm10_fantom5.41814	promoter	0	0	1	1	0	0	0	0	0	0	F5promoter
chr13	81656458	81656656	.	mm10_enhancer.12017	enhancer	0	0	0	0	1	1	0	0	0	0	F5enhancer
chr13	81657138	81657144	-	mm10_fantom5.41815	promoter	0	0	1	1	0	0	0	0	0	0	F5promoter
chr13	81657732	81657846	+	mm10_fantom5.41816	promoter	1	0.359649	1	1	0	0	0	0	1	0.008772	Gencode,F5promoter,EPD
chr13	81657752	81657753	+	mm10_epd.5162	promoter	0	0	1	1	0	0	0	0	1	1	F5promoter,EPD
chr13	81699832	81699845	-	mm10_nast.4199	NAST	1	1	0	0	0	0	1	1	0	0	Gencode,NAST
chr13	81710937	81711008	-	mm10_fantom5.41817	promoter	1	1	1	1	0	0	2	0.352113	1	0.014085	Gencode,F5promoter,NAST,EPD
chr13	81710950	81710959	-	mm10_nast.4200	NAST	1	1	1	1	0	0	1	1	0	0	Gencode,F5promoter,NAST
chr13	81710977	81710993	-	mm10_nast.4201	NAST	1	1	1	1	0	0	1	1	0	0	Gencode,F5promoter,NAST
chr13	81711001	81711002	-	mm10_epd.5163	promoter	1	1	1	1	0	0	0	0	1	1	Gencode,F5promoter,EPD
chr13	81711284	81711299	-	mm10_fantom5.41818	promoter	0	0	1	1	0	0	0	0	0	0	F5promoter
chr13	81711301	81711347	-	mm10_fantom5.41819	promoter	0	0	1	1	0	0	0	0	0	0	F5promoter
chr13	81711407	81711457	+	mm10_fantom5.41820	promoter	1	0.82	1	1	0	0	1	0.06	1	0.02	Gencode,F5promoter,NAST,EPD
chr13	81711416	81711417	+	mm10_epd.5164	promoter	1	1	1	1	0	0	1	1	1	1	Gencode,F5promoter,NAST,EPD
chr13	81711416	81711419	+	mm10_nast.4202	NAST	1	1	1	1	0	0	1	1	1	0.333333	Gencode,F5promoter,NAST,EPD
chr13	81743728	81744071	.	mm10_enhancer.12018	enhancer	1	1	0	0	1	1	0	0	0	0	Gencode,F5enhancer,EPD
chr13	81754206	81754215	+	mm10_fantom5.41821	promoter	0	0	1	1	0	0	0	0	0	0	F5promoter
chr13	81754218	81754228	+	mm10_fantom5.41822	promoter	0	0	1	1	0	0	0	0	0	0	F5promoter
chr13	81778772	81783749	-	Gm17259	lincRNA	2	1	4	0.037372	0	0	1	0.004018	1	0.000201	Gencode,F5promoter,NAST,EPD
chr13	81783220	81783307	+	mm10_fantom5.41823	promoter	2	1	1	1	0	0	1	0.229885	1	0.011494	Gencode,F5promoter,NAST,EPD
chr13	81783245	81783265	+	mm10_nast.4203	NAST	1	1	1	1	0	0	1	1	1	0.05	Gencode,F5promoter,NAST,EPD
chr13	81783247	81783248	+	mm10_epd.5165	promoter	1	1	1	1	0	0	1	1	1	1	Gencode,F5promoter,NAST,EPD
chr13	81783308	81783325	+	mm10_fantom5.41824	promoter	2	1	1	1	0	0	0	0	0	0	Gencode,F5promoter
chr13	81783527	81783564	+	mm10_fantom5.41825	promoter	2	1	1	1	0	0	0	0	0	0	Gencode,F5promoter
chr13	81783608	81783653	-	mm10_fantom5.41826	promoter	2	1	1	1	0	0	0	0	0	0	Gencode,F5promoter
chr13	81784173	81784176	+	mm10_fantom5.41827	promoter	1	1	1	1	0	0	0	0	0	0	Gencode,F5promoter
chr13	81786857	81786873	+	mm10_fantom5.41828	promoter	1	1	1	1	0	0	0	0	0	0	Gencode,F5promoter
chr13	81805491	81805494	+	mm10_fantom5.41829	promoter	0	0	1	1	0	0	0	0	0	0	F5promoter
chr13	81945950	81946189	.	mm10_enhancer.12019	enhancer	0	0	0	0	1	1	0	0	0	0	F5enhancer
chr13	82050750	82050881	+	Gm24295	snoRNA	1	1	0	0	0	0	0	0	0	0	Gencode
chr13	82295427	82295432	+	mm10_fantom5.41830	promoter	0	0	1	1	0	0	0	0	0	0	F5promoter
chr13	82508318	82508435	.	mm10_enhancer.12020	enhancer	0	0	0	0	1	1	0	0	0	0	F5enhancer
chr13	82694699	82694703	-	mm10_nast.4204	NAST	0	0	0	0	0	0	1	1	0	0	NAST
chr13	82698274	82698333	-	mmu-mir-3961	miRNA	1	1	0	0	0	0	0	0	0	0	Gencode
chr13	82763875	82763990	.	mm10_enhancer.12021	enhancer	0	0	0	0	1	1	0	0	0	0	F5enhancer
chr13	82915274	82915588	.	mm10_enhancer.12022	enhancer	0	0	0	0	1	1	0	0	0	0	F5enhancer
chr13	82949671	82949802	.	mm10_enhancer.12023	enhancer	0	0	0	0	1	1	0	0	0	0	F5enhancer
chr13	82950548	82950554	-	mm10_fantom5.41831	promoter	0	0	1	1	0	0	0	0	0	0	F5promoter
chr13	83020940	83021206	.	mm10_enhancer.12024	enhancer	0	0	0	0	1	1	0	0	0	0	F5enhancer
chr13	83041651	83041846	.	mm10_enhancer.12025	enhancer	0	0	0	0	1	1	0	0	0	0	F5enhancer
chr13	83042439	83042455	+	mm10_fantom5.41832	promoter	0	0	1	1	0	0	0	0	0	0	F5promoter
chr13	83045623	83045773	.	mm10_enhancer.12026	enhancer	0	0	0	0	1	1	0	0	0	0	F5enhancer
chr13	83046086	83046178	.	mm10_enhancer.12027	enhancer	0	0	0	0	1	1	0	0	0	0	F5enhancer
chr13	83074276	83074771	.	mm10_enhancer.12028	enhancer	0	0	0	0	1	1	0	0	0	0	F5enhancer
chr13	83075593	83075953	.	mm10_enhancer.12029	enhancer	0	0	0	0	1	1	0	0	0	0	F5enhancer
chr13	83379058	83379060	-	mm10_fantom5.41833	promoter	0	0	1	1	0	0	0	0	0	0	F5promoter
chr13	83503533	83503543	-	mm10_fantom5.41834	promoter	0	0	1	1	0	0	0	0	0	0	F5promoter
chr13	83504032	83504050	+	mm10_fantom5.41835	promoter	1	0.944444	1	1	0	0	0	0	0	0	Gencode,F5promoter
chr13	83504137	83504159	+	mm10_fantom5.41836	promoter	1	1	1	1	0	0	0	0	0	0	Gencode,F5promoter
chr13	83504160	83504227	+	mm10_fantom5.41837	promoter	1	1	1	1	0	0	0	0	1	0.014925	Gencode,F5promoter,EPD
chr13	83504162	83504163	+	mm10_epd.5166	promoter	1	1	1	1	0	0	0	0	1	1	Gencode,F5promoter,EPD
chr13	83504233	83504255	+	mm10_fantom5.41838	promoter	1	1	1	1	0	0	0	0	0	0	Gencode,F5promoter
chr13	83504303	83504310	+	mm10_fantom5.41839	promoter	1	1	1	1	0	0	0	0	0	0	Gencode,F5promoter
chr13	83518380	83518611	.	mm10_enhancer.12030	enhancer	1	1	0	0	1	1	0	0	0	0	Gencode,F5enhancer,EPD
chr13	83522835	83523220	.	mm10_enhancer.12031	enhancer	1	1	0	0	1	1	0	0	0	0	Gencode,F5enhancer,EPD
chr13	83524271	83524289	+	mm10_fantom5.41840	promoter	1	1	1	1	0	0	0	0	0	0	Gencode,F5promoter
chr13	83524501	83524520	+	mm10_fantom5.41841	promoter	1	1	1	1	0	0	0	0	0	0	Gencode,F5promoter
chr13	83524547	83524561	+	mm10_fantom5.41842	promoter	1	1	1	1	0	0	0	0	0	0	Gencode,F5promoter
chr13	83524593	83524618	+	mm10_fantom5.41843	promoter	1	1	1	1	0	0	0	0	0	0	Gencode,F5promoter
chr13	83524812	83524838	+	mm10_fantom5.41844	promoter	1	1	1	1	0	0	1	0.076923	0	0	Gencode,F5promoter,NAST
chr13	83524819	83524821	+	mm10_nast.4205	NAST	1	1	1	1	0	0	1	1	0	0	Gencode,F5promoter,NAST
chr13	83524846	83524871	+	mm10_fantom5.41845	promoter	1	1	1	1	0	0	1	0.48	0	0	Gencode,F5promoter,NAST
chr13	83524853	83524865	+	mm10_nast.4206	NAST	1	1	1	1	0	0	1	1	0	0	Gencode,F5promoter,NAST
chr13	83524887	83524891	+	mm10_nast.4207	NAST	1	1	0	0	0	0	1	1	0	0	Gencode,NAST
chr13	83525691	83525700	+	mm10_fantom5.41846	promoter	1	1	1	1	0	0	0	0	0	0	Gencode,F5promoter
chr13	83531915	83532300	.	mm10_enhancer.12032	enhancer	1	1	0	0	1	1	0	0	0	0	Gencode,F5enhancer,EPD
chr13	83545218	83545420	.	mm10_enhancer.12033	enhancer	1	1	0	0	1	1	0	0	0	0	Gencode,F5enhancer,EPD
chr13	83564859	83565196	.	mm10_enhancer.12034	enhancer	1	1	0	0	1	1	0	0	0	0	Gencode,F5enhancer,EPD
chr13	83566203	83566615	.	mm10_enhancer.12035	enhancer	1	1	0	0	1	1	0	0	0	0	Gencode,F5enhancer,EPD
chr13	83571989	83572010	-	mm10_fantom5.41847	promoter	1	1	1	1	1	1	0	0	0	0	Gencode,F5promoter,F5enhancer
chr13	83571989	83572465	.	mm10_enhancer.12036	enhancer	1	1	7	0.292017	1	1	0	0	0	0	Gencode,F5promoter,F5enhancer
chr13	83572058	83572078	-	mm10_fantom5.41848	promoter	1	1	1	1	1	1	0	0	0	0	Gencode,F5promoter,F5enhancer
chr13	83572093	83572118	-	mm10_fantom5.41849	promoter	1	1	1	1	1	1	0	0	0	0	Gencode,F5promoter,F5enhancer
chr13	83572147	83572154	-	mm10_fantom5.41850	promoter	1	1	1	1	1	1	0	0	0	0	Gencode,F5promoter,F5enhancer
chr13	83572338	83572357	+	mm10_fantom5.41851	promoter	1	1	1	1	1	1	0	0	0	0	Gencode,F5promoter,F5enhancer
chr13	83572365	83572390	+	mm10_fantom5.41852	promoter	1	1	1	1	1	1	0	0	0	0	Gencode,F5promoter,F5enhancer
chr13	83572391	83572413	+	mm10_fantom5.41853	promoter	1	1	1	1	1	1	0	0	0	0	Gencode,F5promoter,F5enhancer
chr13	83573577	83573603	+	mm10_fantom5.41854	promoter	1	1	1	1	0	0	0	0	1	0.038462	Gencode,F5promoter,EPD
chr13	83573590	83573591	+	mm10_epd.5167	promoter	1	1	1	1	0	0	0	0	1	1	Gencode,F5promoter,EPD
chr13	83574475	83574484	+	mm10_fantom5.41855	promoter	1	1	1	1	0	0	0	0	0	0	Gencode,F5promoter
chr13	83574998	83575020	-	mm10_fantom5.41856	promoter	1	1	1	1	0	0	0	0	0	0	Gencode,F5promoter
chr13	83575139	83575143	+	mm10_fantom5.41857	promoter	1	1	1	1	0	0	0	0	0	0	Gencode,F5promoter
chr13	83575625	83575634	+	mm10_fantom5.41858	promoter	1	1	1	1	0	0	0	0	0	0	Gencode,F5promoter
chr13	83575653	83575684	-	mm10_fantom5.41859	promoter	1	1	1	1	0	0	0	0	0	0	Gencode,F5promoter
chr13	83583094	83583118	+	mm10_fantom5.41860	promoter	1	1	1	1	0	0	0	0	0	0	Gencode,F5promoter
chr13	83585457	83585499	.	mm10_enhancer.12037	enhancer	1	1	0	0	1	1	0	0	0	0	Gencode,F5enhancer,EPD
chr13	83596623	83597056	.	mm10_enhancer.12038	enhancer	1	1	0	0	1	1	0	0	0	0	Gencode,F5enhancer,EPD
chr13	83599744	83599748	-	mm10_fantom5.41861	promoter	1	1	1	1	1	1	0	0	0	0	Gencode,F5promoter,F5enhancer
chr13	83599744	83600082	.	mm10_enhancer.12039	enhancer	1	1	1	0.011834	1	1	0	0	0	0	Gencode,F5promoter,F5enhancer
chr13	83601875	83601882	-	mm10_fantom5.41862	promoter	1	1	1	1	0	0	0	0	0	0	Gencode,F5promoter
chr13	83609005	83609051	.	mm10_enhancer.12040	enhancer	1	1	0	0	1	1	0	0	0	0	Gencode,F5enhancer,EPD
chr13	83609080	83609705	.	mm10_enhancer.12041	enhancer	1	1	3	0.0624	1	1	0	0	0	0	Gencode,F5promoter,F5enhancer
chr13	83609210	83609219	-	mm10_fantom5.41863	promoter	1	1	1	1	1	1	0	0	0	0	Gencode,F5promoter,F5enhancer
chr13	83609237	83609255	-	mm10_fantom5.41864	promoter	1	1	1	1	1	1	0	0	0	0	Gencode,F5promoter,F5enhancer
chr13	83609429	83609441	+	mm10_fantom5.41865	promoter	1	1	1	1	1	1	0	0	0	0	Gencode,F5promoter,F5enhancer
chr13	83625281	83625282	+	mm10_epd.5168	promoter	1	1	0	0	0	0	0	0	1	1	Gencode,EPD
chr13	83631664	83631669	+	mm10_nast.4208	NAST	1	1	0	0	0	0	1	1	0	0	Gencode,NAST
chr13	83656713	83656716	+	mm10_fantom5.41866	promoter	1	1	1	1	0	0	0	0	0	0	Gencode,F5promoter
chr13	83661659	83662041	.	mm10_enhancer.12042	enhancer	1	1	0	0	1	1	0	0	0	0	Gencode,F5enhancer,EPD
chr13	83663721	83663730	+	mm10_fantom5.41867	promoter	1	1	1	1	0	0	0	0	0	0	Gencode,F5promoter
chr13	83663827	83663840	+	mm10_fantom5.41868	promoter	1	1	1	1	0	0	0	0	0	0	Gencode,F5promoter
chr13	83665971	83665984	+	mm10_fantom5.41869	promoter	1	1	1	1	0	0	0	0	0	0	Gencode,F5promoter
chr13	83687192	83687219	+	mm10_fantom5.41870	promoter	0	0	1	1	0	0	0	0	0	0	F5promoter
chr13	83712848	83713238	.	mm10_enhancer.12043	enhancer	0	0	0	0	1	1	0	0	0	0	F5enhancer
chr13	83714650	83715032	.	mm10_enhancer.12044	enhancer	0	0	0	0	1	1	0	0	0	0	F5enhancer
chr13	83715244	83715255	+	mm10_fantom5.41871	promoter	0	0	1	1	0	0	0	0	0	0	F5promoter
chr13	83715256	83715267	+	mm10_fantom5.41872	promoter	0	0	1	1	0	0	0	0	0	0	F5promoter
chr13	83715275	83715302	+	mm10_fantom5.41873	promoter	0	0	1	1	0	0	0	0	0	0	F5promoter
chr13	83715329	83715345	+	mm10_fantom5.41874	promoter	0	0	1	1	0	0	0	0	0	0	F5promoter
chr13	83715352	83715361	+	mm10_fantom5.41875	promoter	0	0	1	1	0	0	0	0	0	0	F5promoter
chr13	83716817	83717192	.	mm10_enhancer.12045	enhancer	0	0	0	0	1	1	0	0	0	0	F5enhancer
chr13	83719196	83719298	.	mm10_enhancer.12046	enhancer	0	0	0	0	1	1	0	0	0	0	F5enhancer
chr13	83719752	83719985	.	mm10_enhancer.12047	enhancer	0	0	0	0	1	1	0	0	0	0	F5enhancer
chr13	83721149	83721155	-	mm10_fantom5.41876	promoter	0	0	1	1	0	0	0	0	0	0	F5promoter
chr13	83721282	83721285	+	mm10_fantom5.41877	promoter	0	0	1	1	0	0	0	0	0	0	F5promoter
chr13	83721290	83721309	+	mm10_fantom5.41878	promoter	0	0	1	1	0	0	0	0	0	0	F5promoter
chr13	83721329	83721344	+	mm10_fantom5.41879	promoter	0	0	1	1	0	0	0	0	0	0	F5promoter
chr13	83721357	83721384	+	mm10_fantom5.41880	promoter	1	0.148148	1	1	0	0	0	0	0	0	Gencode,F5promoter
chr13	83721396	83721401	+	mm10_fantom5.41881	promoter	1	1	1	1	0	0	0	0	0	0	Gencode,F5promoter
chr13	83723441	83729582	-	Gm26803	lincRNA	2	1	7	0.019052	2	0.102263	0	0	0	0	Gencode,F5promoter,F5enhancer
chr13	83726074	83726270	.	mm10_enhancer.12048	enhancer	2	1	0	0	1	1	0	0	0	0	Gencode,F5enhancer,EPD
chr13	83726447	83726879	.	mm10_enhancer.12049	enhancer	2	1	0	0	1	1	0	0	0	0	Gencode,F5enhancer,EPD
chr13	83727169	83727187	-	mm10_fantom5.41882	promoter	2	1	1	1	0	0	0	0	0	0	Gencode,F5promoter
chr13	83727347	83727358	+	mm10_fantom5.41883	promoter	2	1	1	1	0	0	0	0	0	0	Gencode,F5promoter
chr13	83727370	83727387	+	mm10_fantom5.41884	promoter	2	1	1	1	0	0	0	0	0	0	Gencode,F5promoter
chr13	83729132	83729135	-	mm10_fantom5.41885	promoter	2	1	1	1	0	0	0	0	0	0	Gencode,F5promoter
chr13	83729457	83729468	+	mm10_fantom5.41886	promoter	2	1	1	1	0	0	0	0	0	0	Gencode,F5promoter
chr13	83729475	83729494	+	mm10_fantom5.41887	promoter	2	1	1	1	0	0	0	0	0	0	Gencode,F5promoter
chr13	83729544	83729584	-	mm10_fantom5.41888	promoter	2	1	1	1	0	0	0	0	0	0	Gencode,F5promoter
chr13	83729669	83729680	-	mm10_fantom5.41889	promoter	1	1	1	1	0	0	0	0	0	0	Gencode,F5promoter
chr13	83729681	83729711	-	mm10_fantom5.41890	promoter	1	1	1	1	0	0	0	0	0	0	Gencode,F5promoter
chr13	83730767	83731805	.	mm10_enhancer.12050	enhancer	1	1	1	0.015414	1	1	0	0	0	0	Gencode,F5promoter,F5enhancer
chr13	83731378	83731394	+	mm10_fantom5.41891	promoter	1	1	1	1	1	1	0	0	0	0	Gencode,F5promoter,F5enhancer
chr13	83732367	83732370	+	mm10_fantom5.41892	promoter	1	1	1	1	0	0	0	0	0	0	Gencode,F5promoter
chr13	83732438	83732465	+	mm10_fantom5.41893	promoter	1	1	1	1	0	0	0	0	0	0	Gencode,F5promoter
chr13	83732563	83732574	+	mm10_fantom5.41894	promoter	1	1	1	1	0	0	0	0	0	0	Gencode,F5promoter
chr13	83733491	83733920	.	mm10_enhancer.12051	enhancer	1	1	0	0	1	1	0	0	0	0	Gencode,F5enhancer,EPD
chr13	83734708	83738535	-	Gm33366	TEC	2	1	0	0	0	0	0	0	0	0	Gencode
chr13	83738813	83738885	+	Mir9-2	miRNA	2	1	1	0.152778	0	0	0	0	0	0	Gencode,F5promoter
chr13	83738874	83738887	+	mm10_fantom5.41895	promoter	2	1	1	1	0	0	0	0	0	0	Gencode,F5promoter
chr13	83739049	83739065	+	mm10_fantom5.41896	promoter	1	1	1	1	0	0	0	0	0	0	Gencode,F5promoter
chr13	83739184	83739189	+	mm10_fantom5.41897	promoter	1	1	1	1	0	0	0	0	0	0	Gencode,F5promoter
chr13	83740188	83740201	+	mm10_fantom5.41898	promoter	1	1	1	1	0	0	0	0	0	0	Gencode,F5promoter
chr13	83744902	83745294	.	mm10_enhancer.12052	enhancer	1	1	0	0	1	1	0	0	0	0	Gencode,F5enhancer,EPD
chr13	83748297	83748329	.	mm10_enhancer.12053	enhancer	1	1	0	0	1	1	0	0	0	0	Gencode,F5enhancer,EPD
chr13	83801728	83801729	+	mm10_fantom5.41899	promoter	1	1	1	1	0	0	0	0	0	0	Gencode,F5promoter
chr13	83832238	83832243	+	mm10_fantom5.41900	promoter	1	1	1	1	0	0	0	0	0	0	Gencode,F5promoter
chr13	83869074	83869202	.	mm10_enhancer.12054	enhancer	1	1	0	0	1	1	0	0	0	0	Gencode,F5enhancer,EPD
chr13	83872630	83872655	.	mm10_enhancer.12055	enhancer	1	1	0	0	1	1	0	0	0	0	Gencode,F5enhancer,EPD
chr13	83872974	83873398	.	mm10_enhancer.12056	enhancer	1	1	0	0	1	1	0	0	0	0	Gencode,F5enhancer,EPD
chr13	83880350	83880498	.	mm10_enhancer.12057	enhancer	1	1	0	0	1	1	0	0	0	0	Gencode,F5enhancer,EPD
chr13	83892441	83892818	.	mm10_enhancer.12058	enhancer	1	1	0	0	1	1	0	0	0	0	Gencode,F5enhancer,EPD
chr13	83987841	83987863	-	mm10_fantom5.41901	promoter	0	0	1	1	0	0	0	0	0	0	F5promoter
chr13	83988623	83988843	.	mm10_enhancer.12059	enhancer	0	0	0	0	1	1	0	0	0	0	F5enhancer
chr13	84054960	84055169	.	mm10_enhancer.12060	enhancer	1	1	0	0	1	1	0	0	0	0	Gencode,F5enhancer,EPD
chr13	84055920	84055923	-	mm10_fantom5.41902	promoter	1	1	1	1	0	0	0	0	0	0	Gencode,F5promoter
chr13	84056437	84056468	-	mm10_fantom5.41903	promoter	1	1	1	1	1	1	0	0	0	0	Gencode,F5promoter,F5enhancer
chr13	84056437	84056587	.	mm10_enhancer.12061	enhancer	1	1	1	0.206667	1	1	0	0	0	0	Gencode,F5promoter,F5enhancer
chr13	84057163	84057370	.	mm10_enhancer.12062	enhancer	1	1	0	0	1	1	0	0	0	0	Gencode,F5enhancer,EPD
chr13	84059566	84059883	.	mm10_enhancer.12063	enhancer	1	1	0	0	1	1	0	0	0	0	Gencode,F5enhancer,EPD
chr13	84061774	84061936	.	mm10_enhancer.12064	enhancer	1	1	0	0	1	1	0	0	0	0	Gencode,F5enhancer,EPD
chr13	84062277	84062697	.	mm10_enhancer.12065	enhancer	1	1	0	0	1	1	0	0	0	0	Gencode,F5enhancer,EPD
chr13	84063108	84063111	+	mm10_fantom5.41904	promoter	1	1	1	1	0	0	0	0	0	0	Gencode,F5promoter
chr13	84064705	84064724	-	mm10_fantom5.41905	promoter	1	1	1	1	0	0	0	0	0	0	Gencode,F5promoter
chr13	84064785	84064808	-	mm10_fantom5.41906	promoter	0	0	1	1	0	0	0	0	0	0	F5promoter
chr13	84065615	84065767	.	mm10_enhancer.12066	enhancer	0	0	0	0	1	1	0	0	0	0	F5enhancer
chr13	84067040	84067239	.	mm10_enhancer.12067	enhancer	0	0	0	0	1	1	0	0	0	0	F5enhancer
chr13	84182277	84182344	+	Gm24331	miRNA	1	1	0	0	0	0	0	0	0	0	Gencode
chr13	84219580	84222175	-	A230107N01Rik	antisense	1	1	0	0	0	0	0	0	0	0	Gencode
chr13	84222186	84222199	+	mm10_fantom5.41907	promoter	0	0	1	1	0	0	0	0	0	0	F5promoter
chr13	84222286	84222356	+	mm10_fantom5.41908	promoter	1	0.614286	1	1	0	0	4	0.071429	1	0.014286	Gencode,F5promoter,NAST,EPD
chr13	84222299	84222300	+	mm10_nast.4209	NAST	0	0	1	1	0	0	1	1	0	0	F5promoter,NAST,EPD
chr13	84222302	84222303	+	mm10_epd.5169	promoter	0	0	1	1	0	0	0	0	1	1	F5promoter,EPD
chr13	84222312	84222313	+	mm10_nast.4210	NAST	0	0	1	1	0	0	1	1	0	0	F5promoter,NAST,EPD
chr13	84222327	84222328	+	mm10_nast.4211	NAST	1	1	1	1	0	0	1	1	0	0	Gencode,F5promoter,NAST
chr13	84222349	84222351	+	mm10_nast.4212	NAST	1	1	1	1	0	0	1	1	0	0	Gencode,F5promoter,NAST
chr13	84222356	84222358	+	mm10_nast.4213	NAST	1	1	0	0	0	0	1	1	0	0	Gencode,NAST
chr13	84244110	84244114	+	mm10_fantom5.41909	promoter	1	1	1	1	0	0	0	0	0	0	Gencode,F5promoter
chr13	84250553	84250763	.	mm10_enhancer.12068	enhancer	1	1	0	0	1	1	0	0	0	0	Gencode,F5enhancer,EPD
chr13	84280755	84280758	+	mm10_fantom5.41910	promoter	1	1	1	1	0	0	0	0	0	0	Gencode,F5promoter
chr13	84281912	84282151	.	mm10_enhancer.12069	enhancer	1	1	0	0	1	1	0	0	0	0	Gencode,F5enhancer,EPD
chr13	84285227	84285232	+	mm10_fantom5.41911	promoter	1	1	1	1	0	0	0	0	0	0	Gencode,F5promoter
chr13	84290290	84290300	+	mm10_fantom5.41912	promoter	1	1	1	1	0	0	0	0	0	0	Gencode,F5promoter
chr13	84339148	84340113	-	Gm26927	processed_pseudogene	1	1	0	0	0	0	0	0	0	0	Gencode
chr13	84340184	84340188	-	mm10_fantom5.41913	promoter	0	0	1	1	0	0	0	0	0	0	F5promoter
chr13	84345236	84345618	.	mm10_enhancer.12070	enhancer	0	0	0	0	1	1	0	0	0	0	F5enhancer
chr13	84345729	84346097	.	mm10_enhancer.12071	enhancer	0	0	0	0	1	1	0	0	0	0	F5enhancer
chr13	84347200	84347584	.	mm10_enhancer.12072	enhancer	0	0	0	0	1	1	0	0	0	0	F5enhancer
chr13	84347884	84347906	-	mm10_fantom5.41914	promoter	0	0	1	1	1	1	0	0	0	0	F5promoter,F5enhancer,NAST
chr13	84347884	84348454	.	mm10_enhancer.12073	enhancer	0	0	2	0.089474	1	1	0	0	0	0	F5promoter,F5enhancer,NAST
chr13	84348425	84348455	+	mm10_fantom5.41915	promoter	0	0	1	1	1	0.966667	0	0	0	0	F5promoter,F5enhancer,NAST
chr13	84349120	84349322	.	mm10_enhancer.12074	enhancer	0	0	0	0	1	1	0	0	0	0	F5enhancer
chr13	84349812	84350072	.	mm10_enhancer.12075	enhancer	0	0	0	0	1	1	0	0	0	0	F5enhancer
chr13	84564735	84565037	.	mm10_enhancer.12076	enhancer	0	0	0	0	1	1	0	0	0	0	F5enhancer
chr13	84626988	84627042	.	mm10_enhancer.12077	enhancer	0	0	0	0	1	1	0	0	0	0	F5enhancer
chr13	84690209	84690941	-	Gm26913	processed_pseudogene	1	1	0	0	0	0	0	0	0	0	Gencode
chr13	84691013	84691018	-	mm10_nast.4214	NAST	0	0	0	0	0	0	1	1	0	0	NAST
chr13	84750271	84750424	.	mm10_enhancer.12078	enhancer	0	0	0	0	1	1	0	0	0	0	F5enhancer
chr13	84755515	84755651	.	mm10_enhancer.12079	enhancer	0	0	0	0	1	1	0	0	0	0	F5enhancer
chr13	84757074	84757379	.	mm10_enhancer.12080	enhancer	0	0	0	0	1	1	0	0	0	0	F5enhancer
chr13	84758394	84758784	.	mm10_enhancer.12081	enhancer	0	0	0	0	1	1	0	0	0	0	F5enhancer
chr13	84761178	84761496	.	mm10_enhancer.12082	enhancer	0	0	0	0	1	1	0	0	0	0	F5enhancer
chr13	84761925	84762114	.	mm10_enhancer.12083	enhancer	0	0	0	0	1	1	0	0	0	0	F5enhancer
chr13	84783604	84783822	.	mm10_enhancer.12084	enhancer	0	0	0	0	1	1	0	0	0	0	F5enhancer
chr13	84805201	84805286	.	mm10_enhancer.12085	enhancer	0	0	0	0	1	1	0	0	0	0	F5enhancer
chr13	85126564	85126590	+	mm10_fantom5.41916	promoter	0	0	1	1	0	0	0	0	0	0	F5promoter
chr13	85126630	85126639	-	mm10_fantom5.41917	promoter	0	0	1	1	1	1	0	0	0	0	F5promoter,F5enhancer,NAST
chr13	85126630	85126764	.	mm10_enhancer.12086	enhancer	0	0	3	0.373134	1	1	0	0	0	0	F5promoter,F5enhancer,NAST
chr13	85126690	85126702	+	mm10_fantom5.41918	promoter	0	0	1	1	1	1	0	0	0	0	F5promoter,F5enhancer,NAST
chr13	85126735	85126769	+	mm10_fantom5.41919	promoter	0	0	1	1	1	0.852941	0	0	0	0	F5promoter,F5enhancer,NAST
chr13	85126848	85126882	+	mm10_fantom5.41920	promoter	0	0	1	1	0	0	0	0	0	0	F5promoter
chr13	85126986	85127010	-	mm10_fantom5.41921	promoter	1	0.5	1	1	0	0	0	0	0	0	Gencode,F5promoter
chr13	85126998	85127514	-	Gm4076	protein_coding	1	1	3	0.096899	0	0	0	0	0	0	Gencode,F5promoter
chr13	85127087	85127104	-	mm10_fantom5.41922	promoter	1	1	1	1	0	0	0	0	0	0	Gencode,F5promoter
chr13	85127393	85127414	-	mm10_fantom5.41923	promoter	1	1	1	1	0	0	0	0	0	0	Gencode,F5promoter
chr13	85189379	85189395	+	mm10_fantom5.41924	promoter	0	0	1	1	0	0	0	0	0	0	F5promoter
chr13	85189403	85189425	+	mm10_fantom5.41925	promoter	1	0.818182	1	1	0	0	0	0	0	0	Gencode,F5promoter
chr13	85189433	85189487	+	mm10_fantom5.41926	promoter	1	1	1	1	0	0	1	0.222222	1	0.018519	Gencode,F5promoter,NAST,EPD
chr13	85189434	85189446	+	mm10_nast.4215	NAST	1	1	1	1	0	0	1	1	0	0	Gencode,F5promoter,NAST
chr13	85189448	85189449	+	mm10_epd.5170	promoter	1	1	1	1	0	0	0	0	1	1	Gencode,F5promoter,EPD
chr13	85189492	85189508	+	mm10_fantom5.41927	promoter	1	1	1	1	0	0	0	0	0	0	Gencode,F5promoter
chr13	85196246	85196292	+	mm10_fantom5.41928	promoter	1	1	1	1	0	0	0	0	0	0	Gencode,F5promoter
chr13	85197244	85197252	+	mm10_fantom5.41929	promoter	1	1	1	1	0	0	0	0	0	0	Gencode,F5promoter
chr13	85216076	85216089	-	mm10_fantom5.41930	promoter	2	1	1	1	0	0	0	0	0	0	Gencode,F5promoter
chr13	85245118	85245124	-	mm10_fantom5.41931	promoter	1	1	1	1	0	0	0	0	0	0	Gencode,F5promoter
chr13	85258357	85258376	-	mm10_fantom5.41932	promoter	1	1	1	1	0	0	0	0	0	0	Gencode,F5promoter
chr13	85268297	85268644	.	mm10_enhancer.12087	enhancer	1	1	0	0	1	1	0	0	0	0	Gencode,F5enhancer,EPD
chr13	85282895	85282901	-	mm10_fantom5.41933	promoter	1	1	1	1	0	0	0	0	0	0	Gencode,F5promoter
chr13	85284075	85284102	-	mm10_fantom5.41934	promoter	1	1	1	1	0	0	0	0	0	0	Gencode,F5promoter
chr13	85284628	85284636	-	mm10_fantom5.41935	promoter	1	1	1	1	0	0	0	0	0	0	Gencode,F5promoter
chr13	85285459	85285464	-	mm10_fantom5.41936	promoter	1	1	1	1	0	0	0	0	0	0	Gencode,F5promoter
chr13	85285759	85285776	-	mm10_fantom5.41937	promoter	1	1	1	1	0	0	0	0	0	0	Gencode,F5promoter
chr13	85288031	85288042	-	mm10_fantom5.41938	promoter	1	1	1	1	0	0	0	0	0	0	Gencode,F5promoter
chr13	85288999	85289058	-	mm10_fantom5.41939	promoter	1	0.508475	1	1	0	0	0	0	0	0	Gencode,F5promoter
chr13	85289082	85289136	-	mm10_fantom5.41940	promoter	0	0	1	1	0	0	2	0.166667	0	0	F5promoter,NAST,EPD
chr13	85289115	85289121	-	mm10_nast.4216	NAST	0	0	1	1	0	0	1	1	0	0	F5promoter,NAST,EPD
chr13	85289130	85289133	-	mm10_nast.4217	NAST	0	0	1	1	0	0	1	1	0	0	F5promoter,NAST,EPD
chr13	85289155	85289165	-	mm10_fantom5.41941	promoter	0	0	1	1	0	0	1	0.2	0	0	F5promoter,NAST,EPD
chr13	85289162	85289164	-	mm10_nast.4218	NAST	0	0	1	1	0	0	1	1	0	0	F5promoter,NAST,EPD
chr13	85289190	85289236	-	mm10_fantom5.41942	promoter	0	0	1	1	0	0	1	0.021739	0	0	F5promoter,NAST,EPD
chr13	85289212	85289213	-	mm10_nast.4219	NAST	0	0	1	1	0	0	1	1	0	0	F5promoter,NAST,EPD
chr13	85289324	85289406	-	mm10_fantom5.41943	promoter	0	0	1	1	0	0	0	0	0	0	F5promoter
chr13	85289461	85289491	-	mm10_fantom5.41944	promoter	0	0	1	1	0	0	0	0	0	0	F5promoter
chr13	85290897	85291042	.	mm10_enhancer.12088	enhancer	0	0	0	0	1	1	0	0	0	0	F5enhancer
chr13	85359242	85359507	.	mm10_enhancer.12089	enhancer	0	0	0	0	1	1	0	0	0	0	F5enhancer
chr13	85411680	85411919	-	Gm37641	TEC	1	1	0	0	0	0	0	0	0	0	Gencode
chr13	85430093	85430358	.	mm10_enhancer.12090	enhancer	0	0	0	0	1	1	0	0	0	0	F5enhancer
chr13	85442339	85442508	.	mm10_enhancer.12091	enhancer	0	0	0	0	1	1	0	0	0	0	F5enhancer
chr13	85480077	85480463	.	mm10_enhancer.12092	enhancer	0	0	0	0	1	1	0	0	0	0	F5enhancer
chr13	85506745	85506890	.	mm10_enhancer.12093	enhancer	0	0	0	0	1	1	0	0	0	0	F5enhancer
chr13	85506999	85507196	.	mm10_enhancer.12094	enhancer	0	0	0	0	1	1	0	0	0	0	F5enhancer
chr13	85507744	85508030	.	mm10_enhancer.12095	enhancer	0	0	0	0	1	1	0	0	0	0	F5enhancer
chr13	85509704	85509843	.	mm10_enhancer.12096	enhancer	0	0	0	0	1	1	0	0	0	0	F5enhancer
chr13	85538314	85538316	-	mm10_fantom5.41945	promoter	0	0	1	1	0	0	0	0	0	0	F5promoter
chr13	85553204	85553418	.	mm10_enhancer.12097	enhancer	0	0	0	0	1	1	0	0	0	0	F5enhancer
chr13	85565786	85565816	.	mm10_enhancer.12098	enhancer	0	0	0	0	1	1	0	0	0	0	F5enhancer
chr13	86044815	86046904	-	Cox7c	protein_coding	2	1	2	0.01484	0	0	3	0.003351	1	0.000479	Gencode,F5promoter,NAST,EPD
chr13	86044988	86045048	-	Gm22574	snoRNA	2	1	0	0	0	0	0	0	0	0	Gencode
chr13	86046751	86046755	-	mm10_nast.4220	NAST	1	1	0	0	0	0	1	1	0	0	Gencode,NAST
chr13	86046764	86046765	-	mm10_nast.4221	NAST	1	1	0	0	0	0	1	1	0	0	Gencode,NAST
chr13	86046772	86046800	-	mm10_fantom5.41946	promoter	1	1	1	1	0	0	1	0.071429	1	0.035714	Gencode,F5promoter,NAST,EPD
chr13	86046787	86046789	-	mm10_nast.4222	NAST	1	1	1	1	0	0	1	1	0	0	Gencode,F5promoter,NAST
chr13	86046789	86046790	-	mm10_epd.5171	promoter	1	1	1	1	0	0	0	0	1	1	Gencode,F5promoter,EPD
chr13	86046901	86046904	-	mm10_fantom5.41947	promoter	1	1	1	1	0	0	0	0	0	0	Gencode,F5promoter
chr13	86050352	86050396	-	mm10_fantom5.41948	promoter	0	0	1	1	0	0	0	0	0	0	F5promoter
chr13	86054214	86054227	-	mm10_fantom5.41949	promoter	0	0	1	1	0	0	0	0	0	0	F5promoter
chr13	86097944	86098146	.	mm10_enhancer.12099	enhancer	0	0	0	0	1	1	0	0	0	0	F5enhancer
chr13	86160129	86160130	+	mm10_fantom5.41950	promoter	0	0	1	1	0	0	0	0	0	0	F5promoter
chr13	86235826	86237727	+	Gm27025	processed_pseudogene	1	1	0	0	0	0	0	0	0	0	Gencode
chr13	86457239	86457270	.	mm10_enhancer.12100	enhancer	0	0	0	0	1	1	0	0	0	0	F5enhancer
chr13	86575682	86575708	.	mm10_enhancer.12101	enhancer	0	0	0	0	1	1	0	0	0	0	F5enhancer
chr13	86725822	86725932	-	Gm25700	miRNA	1	1	0	0	0	0	0	0	0	0	Gencode
chr13	86739362	86739586	.	mm10_enhancer.12102	enhancer	0	0	0	0	1	1	0	0	0	0	F5enhancer
chr13	87048307	87048310	+	mm10_fantom5.41951	promoter	0	0	1	1	0	0	0	0	0	0	F5promoter
chr13	87456777	87456887	+	Gm24935	miRNA	1	1	0	0	0	0	0	0	0	0	Gencode
chr13	87663475	87663478	+	mm10_fantom5.41952	promoter	0	0	1	1	0	0	0	0	0	0	F5promoter
chr13	87667350	87667355	+	mm10_fantom5.41953	promoter	0	0	1	1	0	0	0	0	0	0	F5promoter
chr13	87782970	87783976	+	Gm21232	processed_pseudogene	1	1	0	0	0	0	0	0	0	0	Gencode
chr13	88125751	88125752	-	mm10_fantom5.41954	promoter	0	0	1	1	0	0	0	0	0	0	F5promoter
chr13	88184660	88185456	-	Gm27044	processed_pseudogene	1	1	0	0	0	0	0	0	0	0	Gencode
chr13	88390576	88390580	+	mm10_fantom5.41955	promoter	0	0	1	1	0	0	0	0	0	0	F5promoter
chr13	88478585	88479056	+	Gm8526	processed_pseudogene	1	1	0	0	0	0	0	0	0	0	Gencode
chr13	88521190	88521203	+	mm10_fantom5.41956	promoter	0	0	1	1	0	0	0	0	0	0	F5promoter
chr13	88521218	88521230	+	mm10_fantom5.41957	promoter	0	0	1	1	0	0	0	0	0	0	F5promoter
chr13	88821474	88821520	+	mm10_fantom5.41958	promoter	1	1	1	1	0	0	1	0.217391	0	0	Gencode,F5promoter,NAST
chr13	88821479	88821489	+	mm10_nast.4223	NAST	1	1	1	1	0	0	1	1	0	0	Gencode,F5promoter,NAST
chr13	88821543	88821580	+	mm10_fantom5.41959	promoter	1	1	1	1	0	0	0	0	1	0.027027	Gencode,F5promoter,EPD
chr13	88821574	88821575	+	mm10_epd.5172	promoter	1	1	1	1	0	0	0	0	1	1	Gencode,F5promoter,EPD
chr13	88821582	88821591	+	mm10_fantom5.41960	promoter	1	1	1	1	0	0	0	0	0	0	Gencode,F5promoter
chr13	88821594	88821603	+	mm10_fantom5.41961	promoter	1	1	1	1	0	0	0	0	0	0	Gencode,F5promoter
chr13	88821606	88821623	+	mm10_fantom5.41962	promoter	1	1	1	1	0	0	0	0	0	0	Gencode,F5promoter
chr13	88821669	88821676	+	mm10_fantom5.41963	promoter	1	1	1	1	0	0	0	0	0	0	Gencode,F5promoter
chr13	88821679	88821684	+	mm10_fantom5.41964	promoter	1	1	1	1	0	0	0	0	0	0	Gencode,F5promoter
chr13	88821708	88821719	+	mm10_fantom5.41965	promoter	1	1	1	1	0	0	0	0	0	0	Gencode,F5promoter
chr13	88821732	88821739	+	mm10_fantom5.41966	promoter	1	1	1	1	0	0	0	0	0	0	Gencode,F5promoter
chr13	88821750	88821761	+	mm10_fantom5.41967	promoter	1	1	1	1	0	0	0	0	0	0	Gencode,F5promoter
chr13	88821774	88821795	-	mm10_fantom5.41968	promoter	1	1	1	1	0	0	0	0	0	0	Gencode,F5promoter
chr13	88821882	88821914	+	mm10_fantom5.41969	promoter	1	1	1	1	0	0	0	0	0	0	Gencode,F5promoter
chr13	88821916	88821942	+	mm10_fantom5.41970	promoter	1	1	1	1	0	0	0	0	0	0	Gencode,F5promoter
chr13	88821943	88821976	+	mm10_fantom5.41971	promoter	1	1	1	1	0	0	0	0	0	0	Gencode,F5promoter
chr13	88823591	88823595	+	mm10_fantom5.41972	promoter	1	1	1	1	0	0	0	0	0	0	Gencode,F5promoter
chr13	88824214	88824218	+	mm10_fantom5.41973	promoter	1	1	1	1	0	0	0	0	0	0	Gencode,F5promoter
chr13	88827494	88827495	+	mm10_fantom5.41974	promoter	1	1	1	1	0	0	0	0	0	0	Gencode,F5promoter
chr13	88880758	88881033	.	mm10_enhancer.12103	enhancer	1	1	0	0	1	1	0	0	0	0	Gencode,F5enhancer,EPD
chr13	88920383	88920386	+	mm10_fantom5.41975	promoter	1	1	1	1	0	0	0	0	0	0	Gencode,F5promoter
chr13	89051407	89051411	+	mm10_fantom5.41976	promoter	1	1	1	1	0	0	0	0	0	0	Gencode,F5promoter
chr13	89209709	89209714	+	mm10_fantom5.41977	promoter	1	1	1	1	0	0	0	0	0	0	Gencode,F5promoter
chr13	89227467	89227473	+	mm10_fantom5.41978	promoter	1	1	1	1	0	0	0	0	0	0	Gencode,F5promoter
chr13	89278356	89278357	-	mm10_fantom5.41979	promoter	1	1	1	1	0	0	0	0	0	0	Gencode,F5promoter
chr13	89383838	89384009	.	mm10_enhancer.12104	enhancer	0	0	0	0	1	1	0	0	0	0	F5enhancer
chr13	89384816	89384831	-	mm10_nast.4224	NAST	0	0	1	0.4	0	0	1	1	0	0	F5promoter,NAST,EPD
chr13	89384819	89384825	-	mm10_fantom5.41980	promoter	0	0	1	1	0	0	1	1	0	0	F5promoter,NAST,EPD
chr13	89540505	89540510	+	mm10_fantom5.41981	promoter	0	0	1	1	0	0	0	0	0	0	F5promoter
chr13	89540662	89540678	+	mm10_fantom5.41982	promoter	1	1	1	1	0	0	0	0	0	0	Gencode,F5promoter
chr13	89540687	89540698	+	mm10_fantom5.41983	promoter	1	1	1	1	0	0	0	0	0	0	Gencode,F5promoter
chr13	89540705	89540712	+	mm10_fantom5.41984	promoter	1	1	1	1	0	0	0	0	0	0	Gencode,F5promoter
chr13	89540815	89540821	+	mm10_fantom5.41985	promoter	1	1	1	1	0	0	0	0	0	0	Gencode,F5promoter
chr13	89540845	89540865	+	mm10_fantom5.41986	promoter	1	1	1	1	0	0	0	0	1	0.05	Gencode,F5promoter,EPD
chr13	89540852	89540853	+	mm10_epd.5173	promoter	1	1	1	1	0	0	0	0	1	1	Gencode,F5promoter,EPD
chr13	89549282	89549504	.	mm10_enhancer.12105	enhancer	1	1	0	0	1	1	0	0	0	0	Gencode,F5enhancer,EPD
chr13	89577154	89578413	-	Gm8546	pseudogene	2	1	0	0	0	0	0	0	0	0	Gencode
chr13	89578441	89578463	-	mm10_fantom5.41987	promoter	1	1	1	1	0	0	1	0.545455	0	0	Gencode,F5promoter,NAST
chr13	89578451	89578466	-	mm10_nast.4225	NAST	1	1	1	0.8	0	0	1	1	0	0	Gencode,F5promoter,NAST
chr13	89584524	89584543	+	mm10_fantom5.41988	promoter	1	1	1	1	0	0	0	0	0	0	Gencode,F5promoter
chr13	89584651	89584708	+	mm10_fantom5.41989	promoter	1	1	1	1	0	0	0	0	0	0	Gencode,F5promoter
chr13	89658104	89658126	-	mm10_fantom5.41990	promoter	1	1	1	1	0	0	0	0	0	0	Gencode,F5promoter
chr13	89662026	89662034	-	mm10_fantom5.41991	promoter	1	1	1	1	0	0	0	0	0	0	Gencode,F5promoter
chr13	89662056	89662067	-	mm10_fantom5.41992	promoter	1	1	1	1	0	0	0	0	0	0	Gencode,F5promoter
chr13	89662769	89663370	+	Gm16318	processed_pseudogene	2	1	0	0	0	0	0	0	0	0	Gencode
chr13	89690731	89690735	-	mm10_fantom5.41993	promoter	1	1	1	1	0	0	0	0	0	0	Gencode,F5promoter
chr13	89694925	89694931	-	mm10_fantom5.41994	promoter	1	1	1	1	0	0	0	0	0	0	Gencode,F5promoter
chr13	89698676	89699078	.	mm10_enhancer.12106	enhancer	1	1	0	0	1	1	0	0	0	0	Gencode,F5enhancer,EPD
chr13	89712274	89712288	-	mm10_fantom5.41995	promoter	1	1	1	1	0	0	0	0	0	0	Gencode,F5promoter
chr13	89739451	89739471	+	mm10_fantom5.41996	promoter	2	1	1	1	0	0	0	0	0	0	Gencode,F5promoter
chr13	89739479	89739493	+	mm10_fantom5.41997	promoter	2	1	1	1	0	0	0	0	0	0	Gencode,F5promoter
chr13	89742272	89742277	-	mm10_fantom5.41998	promoter	2	1	1	1	0	0	0	0	0	0	Gencode,F5promoter
chr13	89742309	89742330	-	mm10_fantom5.41999	promoter	2	1	1	1	0	0	1	0.047619	0	0	Gencode,F5promoter,NAST
chr13	89742323	89742324	-	mm10_nast.4226	NAST	2	1	1	1	0	0	1	1	0	0	Gencode,F5promoter,NAST
chr13	89742341	89742365	-	mm10_fantom5.42000	promoter	2	1	1	1	0	0	1	0.125	0	0	Gencode,F5promoter,NAST
chr13	89742350	89742353	-	mm10_nast.4227	NAST	2	1	1	1	0	0	1	1	0	0	Gencode,F5promoter,NAST
chr13	89742381	89742392	-	mm10_fantom5.42001	promoter	2	1	1	1	0	0	1	0.181818	0	0	Gencode,F5promoter,NAST
chr13	89742384	89742386	-	mm10_nast.4228	NAST	2	1	1	1	0	0	1	1	0	0	Gencode,F5promoter,NAST
chr13	89742490	89742515	-	mm10_fantom5.42002	promoter	2	1	1	1	0	0	1	0.64	1	0.04	Gencode,F5promoter,NAST,EPD
chr13	89742495	89742511	-	mm10_nast.4229	NAST	2	1	1	1	0	0	1	1	1	0.0625	Gencode,F5promoter,NAST,EPD
chr13	89742507	89742508	-	mm10_epd.5174	promoter	2	1	1	1	0	0	1	1	1	1	Gencode,F5promoter,NAST,EPD
chr13	89742516	89742531	-	mm10_fantom5.42003	promoter	1	1	1	1	0	0	0	0	0	0	Gencode,F5promoter
chr13	89742551	89742569	-	mm10_fantom5.42004	promoter	1	1	1	1	0	0	0	0	0	0	Gencode,F5promoter
chr13	89742663	89742674	-	mm10_fantom5.42005	promoter	1	1	1	1	0	0	0	0	0	0	Gencode,F5promoter
chr13	89742684	89742695	-	mm10_fantom5.42006	promoter	1	1	1	1	0	0	0	0	0	0	Gencode,F5promoter
chr13	89854464	89854590	.	mm10_enhancer.12107	enhancer	2	1	0	0	1	1	0	0	0	0	Gencode,F5enhancer,EPD
chr13	89861984	89861988	+	mm10_nast.4230	NAST	2	1	0	0	0	0	1	1	0	0	Gencode,NAST
chr13	89893233	89893235	-	mm10_fantom5.42007	promoter	1	1	1	1	0	0	0	0	0	0	Gencode,F5promoter
chr13	89909658	89909661	-	mm10_fantom5.42008	promoter	1	1	1	1	0	0	0	0	0	0	Gencode,F5promoter
chr13	89927441	89927543	-	Gm24498	snRNA	2	1	0	0	0	0	0	0	0	0	Gencode
chr13	90089060	90089092	-	mm10_fantom5.42009	promoter	1	1	1	1	0	0	0	0	0	0	Gencode,F5promoter
chr13	90089105	90089116	-	mm10_fantom5.42010	promoter	1	1	1	1	0	0	0	0	0	0	Gencode,F5promoter
chr13	90089513	90089543	-	mm10_fantom5.42011	promoter	2	1	1	1	0	0	1	0.566667	1	0.033333	Gencode,F5promoter,NAST,EPD
chr13	90089518	90089535	-	mm10_nast.4231	NAST	2	1	1	1	0	0	1	1	1	0.058824	Gencode,F5promoter,NAST,EPD
chr13	90089522	90089523	-	mm10_epd.5175	promoter	2	1	1	1	0	0	1	1	1	1	Gencode,F5promoter,NAST,EPD
chr13	90089556	90089616	-	mm10_fantom5.42012	promoter	2	1	1	1	0	0	0	0	0	0	Gencode,F5promoter
chr13	90089677	90089688	+	mm10_fantom5.42013	promoter	1	1	1	1	0	0	0	0	0	0	Gencode,F5promoter
chr13	90089705	90089740	+	mm10_fantom5.42014	promoter	1	1	1	1	0	0	1	0.485714	1	0.028571	Gencode,F5promoter,NAST,EPD
chr13	90089721	90089738	+	mm10_nast.4232	NAST	1	1	1	1	0	0	1	1	1	0.058824	Gencode,F5promoter,NAST,EPD
chr13	90089723	90089724	+	mm10_epd.5176	promoter	1	1	1	1	0	0	1	1	1	1	Gencode,F5promoter,NAST,EPD
chr13	90098980	90099114	+	Gm24507	snoRNA	2	1	0	0	0	0	0	0	0	0	Gencode
chr13	90101822	90101827	+	mm10_fantom5.42015	promoter	1	1	1	1	0	0	0	0	0	0	Gencode,F5promoter
chr13	90157153	90157972	+	Gm37727	TEC	1	1	0	0	0	0	0	0	0	0	Gencode
chr13	90167404	90167535	.	mm10_enhancer.12108	enhancer	0	0	0	0	1	1	0	0	0	0	F5enhancer
chr13	90238171	90238714	+	Gm37054	TEC	1	1	0	0	0	0	0	0	0	0	Gencode
chr13	90342269	90342330	.	mm10_enhancer.12109	enhancer	0	0	0	0	1	1	0	0	0	0	F5enhancer
chr13	90385662	90386557	-	Gm37708	TEC	1	1	0	0	0	0	0	0	0	0	Gencode
chr13	90583399	90583765	+	Gm21726	protein_coding	1	1	0	0	0	0	0	0	0	0	Gencode
chr13	90634084	90634497	+	Gm36966	TEC	1	1	0	0	0	0	0	0	0	0	Gencode
chr13	90728815	90729082	.	mm10_enhancer.12110	enhancer	0	0	0	0	1	1	0	0	0	0	F5enhancer
chr13	90741341	90741622	.	mm10_enhancer.12111	enhancer	0	0	0	0	1	1	0	0	0	0	F5enhancer
chr13	90760111	90760221	+	AC147633.1	miRNA	1	1	0	0	0	0	0	0	0	0	Gencode
chr13	90886718	90886723	-	mm10_fantom5.42016	promoter	1	1	1	1	0	0	0	0	0	0	Gencode,F5promoter
chr13	90886756	90886761	-	mm10_fantom5.42017	promoter	1	1	1	1	0	0	0	0	0	0	Gencode,F5promoter
chr13	90886777	90886822	-	mm10_fantom5.42018	promoter	1	1	1	1	0	0	0	0	0	0	Gencode,F5promoter
chr13	90905321	90905341	-	mm10_fantom5.42019	promoter	1	1	1	1	0	0	0	0	1	0.05	Gencode,F5promoter,EPD
chr13	90905326	90905327	-	mm10_epd.5177	promoter	1	1	1	1	0	0	0	0	1	1	Gencode,F5promoter,EPD
chr13	90923122	90923170	+	mm10_fantom5.42020	promoter	1	0.833333	1	1	0	0	2	0.354167	1	0.020833	Gencode,F5promoter,NAST,EPD
chr13	90923130	90923137	+	mm10_nast.4233	NAST	1	1	1	1	0	0	1	1	0	0	Gencode,F5promoter,NAST
chr13	90923130	90924942	+	Rps23	protein_coding	1	1	1	0.022075	0	0	2	0.012141	1	0.000552	Gencode,F5promoter,NAST,EPD
chr13	90923160	90923175	+	mm10_nast.4234	NAST	1	1	1	0.666667	0	0	1	1	1	0.066667	Gencode,F5promoter,NAST,EPD
chr13	90923166	90923167	+	mm10_epd.5178	promoter	1	1	1	1	0	0	1	1	1	1	Gencode,F5promoter,NAST,EPD
chr13	90931688	90931707	.	mm10_enhancer.12112	enhancer	0	0	0	0	1	1	0	0	0	0	F5enhancer
chr13	90961300	90961418	.	mm10_enhancer.12113	enhancer	1	1	0	0	1	1	0	0	0	0	Gencode,F5enhancer,EPD
chr13	91021560	91021761	.	mm10_enhancer.12114	enhancer	1	1	0	0	1	1	0	0	0	0	Gencode,F5enhancer,EPD
chr13	91039364	91039398	.	mm10_enhancer.12115	enhancer	1	1	0	0	1	1	0	0	0	0	Gencode,F5enhancer,EPD
chr13	91091475	91091711	.	mm10_enhancer.12116	enhancer	1	1	0	0	1	1	0	0	0	0	Gencode,F5enhancer,EPD
chr13	91094289	91094543	.	mm10_enhancer.12117	enhancer	1	1	0	0	1	1	0	0	0	0	Gencode,F5enhancer,EPD
chr13	91098496	91098501	+	mm10_fantom5.42021	promoter	1	1	1	1	0	0	0	0	0	0	Gencode,F5promoter
chr13	91165356	91165460	.	mm10_enhancer.12118	enhancer	1	1	0	0	1	1	0	0	0	0	Gencode,F5enhancer,EPD
chr13	91206275	91206514	.	mm10_enhancer.12119	enhancer	1	1	0	0	1	1	0	0	0	0	Gencode,F5enhancer,EPD
chr13	91220451	91220878	+	Gm17450	pseudogene	2	1	0	0	0	0	0	0	0	0	Gencode
chr13	91223955	91223994	-	mm10_fantom5.42022	promoter	1	0.820513	1	1	0	0	1	0.487179	1	0.025641	Gencode,F5promoter,NAST,EPD
chr13	91223957	91223976	-	mm10_nast.4235	NAST	1	1	1	1	0	0	1	1	0	0	Gencode,F5promoter,NAST
chr13	91223976	91223977	-	mm10_epd.5179	promoter	1	1	1	1	0	0	0	0	1	1	Gencode,F5promoter,EPD
chr13	91224514	91224753	.	mm10_enhancer.12120	enhancer	0	0	0	0	1	1	0	0	0	0	F5enhancer
chr13	91262748	91262751	-	mm10_fantom5.42023	promoter	0	0	1	1	0	0	0	0	0	0	F5promoter
chr13	91318820	91318822	+	mm10_fantom5.42024	promoter	0	0	1	1	0	0	0	0	0	0	F5promoter
chr13	91339619	91339744	.	mm10_enhancer.12121	enhancer	0	0	0	0	1	1	0	0	0	0	F5enhancer
chr13	91370942	91370974	-	mm10_fantom5.42025	promoter	1	1	1	1	0	0	0	0	0	0	Gencode,F5promoter
chr13	91373841	91374294	-	Gm29540	sense_intronic	2	1	0	0	0	0	0	0	0	0	Gencode
chr13	91374877	91374883	+	mm10_fantom5.42026	promoter	1	1	1	1	0	0	0	0	0	0	Gencode,F5promoter
chr13	91388079	91388090	-	mm10_fantom5.42027	promoter	1	0.545455	1	1	0	0	0	0	0	0	Gencode,F5promoter
chr13	91388101	91388110	-	mm10_fantom5.42028	promoter	0	0	1	1	0	0	0	0	0	0	F5promoter
chr13	91451554	91451731	.	mm10_enhancer.12122	enhancer	0	0	0	0	1	1	0	0	0	0	F5enhancer
chr13	91461086	91461088	+	mm10_nast.4236	NAST	1	1	0	0	0	0	1	1	0	0	Gencode,NAST
chr13	91461105	91461112	+	mm10_fantom5.42029	promoter	1	1	1	1	0	0	0	0	0	0	Gencode,F5promoter
chr13	91461114	91461125	+	mm10_fantom5.42030	promoter	1	1	1	1	0	0	1	0.181818	0	0	Gencode,F5promoter,NAST
chr13	91461116	91461118	+	mm10_nast.4237	NAST	1	1	1	1	0	0	1	1	0	0	Gencode,F5promoter,NAST
chr13	91461126	91461143	+	mm10_fantom5.42031	promoter	1	1	1	1	0	0	1	0.058824	0	0	Gencode,F5promoter,NAST
chr13	91461128	91461129	+	mm10_nast.4238	NAST	1	1	1	1	0	0	1	1	0	0	Gencode,F5promoter,NAST
chr13	91461145	91461188	+	mm10_fantom5.42032	promoter	1	1	1	1	0	0	2	0.139535	1	0.023256	Gencode,F5promoter,NAST,EPD
chr13	91461158	91461161	+	mm10_nast.4239	NAST	1	1	1	1	0	0	1	1	0	0	Gencode,F5promoter,NAST
chr13	91461177	91461180	+	mm10_nast.4240	NAST	1	1	1	1	0	0	1	1	0	0	Gencode,F5promoter,NAST
chr13	91461180	91461181	+	mm10_epd.5180	promoter	1	1	1	1	0	0	0	0	1	1	Gencode,F5promoter,EPD
chr13	91461199	91461204	+	mm10_fantom5.42033	promoter	1	1	1	1	0	0	0	0	0	0	Gencode,F5promoter
chr13	91462224	91462664	.	mm10_enhancer.12123	enhancer	1	1	0	0	1	1	0	0	0	0	Gencode,F5enhancer,EPD
chr13	91484539	91484556	+	mm10_fantom5.42034	promoter	1	1	1	1	0	0	0	0	0	0	Gencode,F5promoter
chr13	91484560	91484575	+	mm10_fantom5.42035	promoter	1	1	1	1	0	0	0	0	0	0	Gencode,F5promoter
chr13	91494057	91494621	.	mm10_enhancer.12124	enhancer	1	1	0	0	1	1	0	0	0	0	Gencode,F5enhancer,EPD
chr13	91496244	91496245	+	mm10_fantom5.42036	promoter	1	1	1	1	0	0	0	0	0	0	Gencode,F5promoter
chr13	91503988	91504372	.	mm10_enhancer.12125	enhancer	1	1	0	0	1	1	0	0	0	0	Gencode,F5enhancer,EPD
chr13	91504477	91504489	+	mm10_fantom5.42037	promoter	1	1	1	1	0	0	0	0	0	0	Gencode,F5promoter
chr13	91509612	91509964	.	mm10_enhancer.12126	enhancer	1	1	0	0	1	1	0	0	0	0	Gencode,F5enhancer,EPD
chr13	91564320	91564334	+	mm10_fantom5.42038	promoter	1	1	1	1	0	0	0	0	0	0	Gencode,F5promoter
chr13	91581826	91581831	+	mm10_fantom5.42039	promoter	1	1	1	1	0	0	0	0	0	0	Gencode,F5promoter
chr13	91591418	91591419	-	mm10_fantom5.42040	promoter	1	1	1	1	0	0	0	0	0	0	Gencode,F5promoter
chr13	91606444	91606450	+	mm10_fantom5.42041	promoter	1	1	1	1	0	0	0	0	0	0	Gencode,F5promoter
chr13	91609277	91609303	+	mm10_fantom5.42042	promoter	1	1	1	1	0	0	0	0	0	0	Gencode,F5promoter
chr13	91624297	91624304	+	mm10_fantom5.42043	promoter	1	1	1	1	0	0	0	0	0	0	Gencode,F5promoter
chr13	91644316	91644511	.	mm10_enhancer.12127	enhancer	1	1	0	0	1	1	0	0	0	0	Gencode,F5enhancer,EPD
chr13	91656820	91657099	.	mm10_enhancer.12128	enhancer	1	1	0	0	1	1	0	0	0	0	Gencode,F5enhancer,EPD
chr13	91676782	91676793	+	mm10_fantom5.42044	promoter	1	1	1	1	0	0	0	0	0	0	Gencode,F5promoter
chr13	91678616	91678631	+	mm10_fantom5.42045	promoter	1	1	1	1	0	0	0	0	0	0	Gencode,F5promoter
chr13	91710364	91710655	.	mm10_enhancer.12129	enhancer	1	1	0	0	1	1	0	0	0	0	Gencode,F5enhancer,EPD
chr13	91723255	91723383	+	Gm22778	snoRNA	2	1	0	0	0	0	0	0	0	0	Gencode
chr13	91741484	91741489	+	mm10_fantom5.42046	promoter	1	1	1	1	0	0	0	0	0	0	Gencode,F5promoter
chr13	91741507	91741531	+	mm10_fantom5.42047	promoter	2	1	1	1	0	0	0	0	1	0.041667	Gencode,F5promoter,EPD
chr13	91741520	91741521	+	mm10_epd.5181	promoter	2	1	1	1	0	0	0	0	1	1	Gencode,F5promoter,EPD
chr13	91741746	91741766	-	mm10_fantom5.42048	promoter	2	1	1	1	0	0	0	0	0	0	Gencode,F5promoter
chr13	91741866	91741880	-	mm10_fantom5.42049	promoter	2	1	1	1	0	0	0	0	0	0	Gencode,F5promoter
chr13	91744704	91745004	-	Gm24597	misc_RNA	2	1	0	0	0	0	0	0	0	0	Gencode
chr13	91750202	91750235	+	mm10_fantom5.42050	promoter	1	1	1	1	0	0	0	0	0	0	Gencode,F5promoter
chr13	91752105	91752185	+	Gm27656	miRNA	2	1	0	0	0	0	0	0	0	0	Gencode
chr13	91807612	91807619	-	mm10_fantom5.42051	promoter	1	1	1	1	0	0	0	0	0	0	Gencode,F5promoter
chr13	91807636	91807655	-	mm10_fantom5.42052	promoter	1	1	1	1	0	0	0	0	0	0	Gencode,F5promoter
chr13	91807658	91807708	-	mm10_fantom5.42053	promoter	1	0.94	2	1	0	0	0	0	1	0.02	Gencode,F5promoter,EPD
chr13	91807695	91807696	-	mm10_epd.5182	promoter	1	1	1	1	0	0	0	0	1	1	Gencode,F5promoter,EPD
chr13	91807701	91807720	+	mm10_fantom5.42054	promoter	1	0.210526	2	1	0	0	0	0	0	0	Gencode,F5promoter
chr13	91807780	91807793	+	mm10_fantom5.42055	promoter	0	0	1	1	0	0	0	0	0	0	F5promoter
chr13	91861310	91861313	-	mm10_fantom5.42056	promoter	1	1	1	1	0	0	0	0	0	0	Gencode,F5promoter
chr13	91861322	91861334	-	mm10_fantom5.42057	promoter	1	1	1	1	0	0	0	0	0	0	Gencode,F5promoter
chr13	91861340	91861351	-	mm10_fantom5.42058	promoter	1	1	1	1	0	0	0	0	0	0	Gencode,F5promoter
chr13	91861354	91861371	-	mm10_fantom5.42059	promoter	1	1	1	1	0	0	0	0	0	0	Gencode,F5promoter
chr13	91861375	91861380	-	mm10_fantom5.42060	promoter	1	1	1	1	0	0	0	0	0	0	Gencode,F5promoter
chr13	91861430	91861443	+	mm10_fantom5.42061	promoter	2	1	1	1	0	0	0	0	0	0	Gencode,F5promoter
chr13	91861431	91862044	+	1700119I11Rik	antisense	2	1	1	0.019576	0	0	0	0	0	0	Gencode,F5promoter
chr13	91876876	91876890	-	mm10_fantom5.42062	promoter	1	0.642857	1	1	0	0	0	0	1	0.071429	Gencode,F5promoter,EPD
chr13	91876881	91876882	-	mm10_epd.5183	promoter	1	1	1	1	0	0	0	0	1	1	Gencode,F5promoter,EPD
chr13	91877486	91877672	.	mm10_enhancer.12130	enhancer	0	0	0	0	1	1	0	0	0	0	F5enhancer
chr13	91896567	91896578	-	mm10_fantom5.42063	promoter	1	1	1	1	0	0	0	0	0	0	Gencode,F5promoter
chr13	91930629	91930637	+	mm10_fantom5.42064	promoter	1	1	1	1	0	0	0	0	0	0	Gencode,F5promoter
chr13	91930664	91930671	+	mm10_fantom5.42065	promoter	1	1	1	1	0	0	0	0	0	0	Gencode,F5promoter
chr13	92021718	92021722	-	mm10_fantom5.42066	promoter	1	1	1	1	0	0	0	0	0	0	Gencode,F5promoter
chr13	92030897	92030908	-	mm10_fantom5.42067	promoter	1	1	1	1	0	0	0	0	0	0	Gencode,F5promoter
chr13	92030919	92030954	-	mm10_fantom5.42068	promoter	1	1	1	1	0	0	0	0	0	0	Gencode,F5promoter
chr13	92131547	92131561	-	mm10_fantom5.42069	promoter	1	1	1	1	0	0	0	0	1	0.071429	Gencode,F5promoter,EPD
chr13	92131555	92131556	-	mm10_epd.5184	promoter	1	1	1	1	0	0	0	0	1	1	Gencode,F5promoter,EPD
chr13	92131607	92131680	-	mm10_fantom5.42070	promoter	1	0.671233	1	1	0	0	0	0	0	0	Gencode,F5promoter
chr13	92131798	92131809	-	mm10_fantom5.42071	promoter	0	0	1	1	0	0	0	0	0	0	F5promoter
chr13	92131818	92131837	-	mm10_fantom5.42072	promoter	0	0	1	1	0	0	0	0	0	0	F5promoter
chr13	92131849	92131866	-	mm10_fantom5.42073	promoter	0	0	1	1	0	0	0	0	0	0	F5promoter
chr13	92131877	92131886	-	mm10_fantom5.42074	promoter	0	0	1	1	0	0	0	0	0	0	F5promoter
chr13	92173867	92173873	-	mm10_fantom5.42075	promoter	0	0	1	1	0	0	0	0	0	0	F5promoter
chr13	92305979	92307183	+	Gm20379	protein_coding	3	1	0	0	0	0	0	0	0	0	Gencode
chr13	92306088	92306337	+	AC161588.1	processed_pseudogene	3	1	0	0	0	0	0	0	0	0	Gencode
chr13	92332251	92332430	.	mm10_enhancer.12131	enhancer	1	1	0	0	1	1	0	0	0	0	Gencode,F5enhancer,EPD
chr13	92335083	92335472	.	mm10_enhancer.12132	enhancer	1	1	0	0	1	1	0	0	0	0	Gencode,F5enhancer,EPD
chr13	92336868	92337267	.	mm10_enhancer.12133	enhancer	1	1	0	0	1	1	0	0	0	0	Gencode,F5enhancer,EPD
chr13	92354503	92354520	-	mm10_fantom5.42076	promoter	1	1	1	1	0	0	0	0	0	0	Gencode,F5promoter
chr13	92354625	92354634	-	mm10_nast.4241	NAST	1	1	0	0	0	0	1	1	0	0	Gencode,NAST
chr13	92354748	92354766	+	mm10_fantom5.42077	promoter	1	1	1	1	0	0	0	0	1	0.055556	Gencode,F5promoter,EPD
chr13	92354755	92354756	+	mm10_epd.5185	promoter	1	1	1	1	0	0	0	0	1	1	Gencode,F5promoter,EPD
chr13	92354943	92355025	-	mm10_fantom5.42078	promoter	2	1	1	1	0	0	1	0.158537	1	0.012195	Gencode,F5promoter,NAST,EPD
chr13	92354951	92354964	-	mm10_nast.4242	NAST	2	1	1	1	0	0	1	1	0	0	Gencode,F5promoter,NAST
chr13	92354974	92354975	-	mm10_epd.5186	promoter	2	1	1	1	0	0	0	0	1	1	Gencode,F5promoter,EPD
chr13	92355139	92355176	+	mm10_fantom5.42079	promoter	1	1	1	1	0	0	0	0	1	0.027027	Gencode,F5promoter,EPD
chr13	92355143	92355144	+	mm10_epd.5187	promoter	1	1	1	1	0	0	0	0	1	1	Gencode,F5promoter,EPD
chr13	92355186	92355210	+	mm10_fantom5.42080	promoter	1	1	1	1	0	0	1	0.708333	0	0	Gencode,F5promoter,NAST
chr13	92355193	92355211	+	mm10_nast.4243	NAST	1	1	1	0.944444	0	0	1	1	0	0	Gencode,F5promoter,NAST
chr13	92355212	92355217	+	mm10_fantom5.42081	promoter	1	1	1	1	0	0	0	0	0	0	Gencode,F5promoter
chr13	92355239	92355248	+	mm10_fantom5.42082	promoter	1	1	1	1	0	0	0	0	0	0	Gencode,F5promoter
chr13	92425920	92425929	+	mm10_fantom5.42083	promoter	2	1	1	1	0	0	0	0	0	0	Gencode,F5promoter
chr13	92425957	92426031	+	mm10_fantom5.42084	promoter	2	1	1	1	0	0	0	0	1	0.013514	Gencode,F5promoter,EPD
chr13	92425962	92425963	+	mm10_epd.5188	promoter	2	1	1	1	0	0	0	0	1	1	Gencode,F5promoter,EPD
chr13	92426420	92426421	+	mm10_epd.5189	promoter	2	1	0	0	0	0	0	0	1	1	Gencode,EPD
chr13	92451256	92451276	-	mm10_fantom5.42085	promoter	1	1	1	1	0	0	0	0	0	0	Gencode,F5promoter
chr13	92483951	92483986	-	mm10_fantom5.42086	promoter	1	1	1	1	0	0	0	0	1	0.028571	Gencode,F5promoter,EPD
chr13	92483977	92483978	-	mm10_epd.5190	promoter	1	1	1	1	0	0	0	0	1	1	Gencode,F5promoter,EPD
chr13	92483996	92484037	-	mm10_fantom5.42087	promoter	1	0.853659	1	1	0	0	0	0	0	0	Gencode,F5promoter
chr13	92515849	92515912	.	mm10_enhancer.12134	enhancer	1	1	0	0	1	1	0	0	0	0	Gencode,F5enhancer,EPD
chr13	92523264	92523276	-	mm10_fantom5.42088	promoter	1	1	1	1	0	0	0	0	0	0	Gencode,F5promoter
chr13	92529983	92529987	-	mm10_fantom5.42089	promoter	1	1	1	1	0	0	0	0	0	0	Gencode,F5promoter
chr13	92530788	92530802	-	mm10_fantom5.42090	promoter	1	1	1	1	0	0	0	0	0	0	Gencode,F5promoter
chr13	92530813	92530858	-	mm10_fantom5.42091	promoter	1	1	1	1	0	0	1	0.088889	1	0.022222	Gencode,F5promoter,NAST,EPD
chr13	92530819	92530823	-	mm10_nast.4244	NAST	1	1	1	1	0	0	1	1	1	0.25	Gencode,F5promoter,NAST,EPD
chr13	92530820	92530821	-	mm10_epd.5191	promoter	1	1	1	1	0	0	1	1	1	1	Gencode,F5promoter,NAST,EPD
chr13	92530907	92530923	+	mm10_fantom5.42092	promoter	0	0	1	1	0	0	0	0	0	0	F5promoter
chr13	92530933	92530961	+	mm10_fantom5.42093	promoter	0	0	1	1	0	0	0	0	0	0	F5promoter
chr13	92568925	92568928	+	mm10_fantom5.42094	promoter	0	0	1	1	0	0	0	0	0	0	F5promoter
chr13	92574630	92576232	-	Spz1	protein_coding	1	1	3	0.033708	0	0	0	0	1	0.000624	Gencode,F5promoter,EPD
chr13	92575777	92575789	+	mm10_fantom5.42095	promoter	1	1	1	1	0	0	0	0	0	0	Gencode,F5promoter
chr13	92576165	92576200	-	mm10_fantom5.42096	promoter	1	1	1	1	0	0	0	0	1	0.028571	Gencode,F5promoter,EPD
chr13	92576171	92576172	-	mm10_epd.5192	promoter	1	1	1	1	0	0	0	0	1	1	Gencode,F5promoter,EPD
chr13	92576224	92576231	-	mm10_fantom5.42097	promoter	1	1	1	1	0	0	0	0	0	0	Gencode,F5promoter
chr13	92576827	92576988	.	mm10_enhancer.12135	enhancer	0	0	0	0	1	1	0	0	0	0	F5enhancer
chr13	92593047	92593326	.	mm10_enhancer.12136	enhancer	0	0	0	0	1	1	0	0	0	0	F5enhancer
chr13	92609996	92610082	.	mm10_enhancer.12137	enhancer	0	0	0	0	1	1	0	0	0	0	F5enhancer
chr13	92610924	92610950	-	mm10_fantom5.42098	promoter	0	0	1	1	0	0	0	0	0	0	F5promoter
chr13	92611078	92611117	+	mm10_fantom5.42099	promoter	0	0	1	1	0	0	0	0	0	0	F5promoter
chr13	92611119	92611139	+	mm10_fantom5.42100	promoter	1	0.1	1	1	0	0	0	0	1	0.05	Gencode,F5promoter,EPD
chr13	92611127	92611128	+	mm10_epd.5193	promoter	0	0	1	1	0	0	0	0	1	1	F5promoter,EPD
chr13	92611168	92611179	+	mm10_fantom5.42101	promoter	1	1	1	1	0	0	0	0	0	0	Gencode,F5promoter
chr13	92636897	92637261	.	mm10_enhancer.12138	enhancer	1	1	0	0	1	1	0	0	0	0	Gencode,F5enhancer,EPD
chr13	92642227	92642236	+	mm10_fantom5.42102	promoter	1	1	1	1	0	0	0	0	0	0	Gencode,F5promoter
chr13	92661014	92661060	+	mm10_fantom5.42103	promoter	1	1	1	1	0	0	0	0	0	0	Gencode,F5promoter
chr13	92683368	92683400	+	mm10_fantom5.42104	promoter	1	1	1	1	0	0	0	0	0	0	Gencode,F5promoter
chr13	92693257	92693259	+	mm10_fantom5.42105	promoter	1	1	1	1	0	0	0	0	0	0	Gencode,F5promoter
chr13	92706525	92706548	-	mm10_fantom5.42106	promoter	1	1	1	1	0	0	0	0	0	0	Gencode,F5promoter
chr13	92743476	92743826	.	mm10_enhancer.12139	enhancer	0	0	0	0	1	1	0	0	0	0	F5enhancer
chr13	92755142	92755176	-	mm10_fantom5.42107	promoter	1	1	1	1	0	0	0	0	0	0	Gencode,F5promoter
chr13	92775020	92775029	+	mm10_fantom5.42108	promoter	1	1	1	1	0	0	0	0	0	0	Gencode,F5promoter
chr13	92794809	92794825	-	mm10_fantom5.42109	promoter	1	0.5625	1	1	0	0	0	0	1	0.0625	Gencode,F5promoter,EPD
chr13	92794817	92794818	-	mm10_epd.5194	promoter	1	1	1	1	0	0	0	0	1	1	Gencode,F5promoter,EPD
chr13	92794982	92795000	-	mm10_fantom5.42110	promoter	0	0	1	1	0	0	0	0	0	0	F5promoter
chr13	92795003	92795029	-	mm10_fantom5.42111	promoter	0	0	1	1	0	0	0	0	0	0	F5promoter
chr13	92811804	92811805	+	mm10_fantom5.42112	promoter	0	0	1	1	0	0	0	0	0	0	F5promoter
chr13	92840256	92840424	.	mm10_enhancer.12140	enhancer	0	0	0	0	1	1	0	0	0	0	F5enhancer
chr13	92844750	92844790	+	mm10_fantom5.42113	promoter	1	0.1	1	1	0	0	0	0	1	0.025	Gencode,F5promoter,EPD
chr13	92844767	92844768	+	mm10_epd.5195	promoter	0	0	1	1	0	0	0	0	1	1	F5promoter,EPD
chr13	92846654	92846669	+	mm10_fantom5.42114	promoter	1	1	1	1	0	0	0	0	0	0	Gencode,F5promoter
chr13	92853102	92853105	+	mm10_fantom5.42115	promoter	1	1	1	1	0	0	0	0	0	0	Gencode,F5promoter
chr13	92861412	92861688	.	mm10_enhancer.12141	enhancer	0	0	0	0	1	1	0	0	0	0	F5enhancer
chr13	92960189	92960259	.	mm10_enhancer.12142	enhancer	0	0	0	0	1	1	0	0	0	0	F5enhancer
chr13	93005675	93005845	.	mm10_enhancer.12143	enhancer	0	0	0	0	1	1	0	0	0	0	F5enhancer
chr13	93086562	93086721	.	mm10_enhancer.12144	enhancer	1	1	0	0	1	1	0	0	0	0	Gencode,F5enhancer,EPD
chr13	93092481	93092484	-	mm10_fantom5.42116	promoter	1	1	1	1	0	0	0	0	0	0	Gencode,F5promoter
chr13	93093755	93093777	-	mm10_fantom5.42117	promoter	1	1	1	1	0	0	0	0	0	0	Gencode,F5promoter
chr13	93095641	93095663	+	mm10_fantom5.42118	promoter	1	1	1	1	0	0	0	0	0	0	Gencode,F5promoter
chr13	93102976	93102988	+	mm10_fantom5.42119	promoter	1	1	1	1	0	0	0	0	0	0	Gencode,F5promoter
chr13	93144557	93144577	-	mm10_fantom5.42120	promoter	1	1	1	1	0	0	0	0	1	0.05	Gencode,F5promoter,EPD
```
