## Supplementary material for "Single-cell transcriptomics, scRNA-Seq and C1 CAGE discovered distinct phases of pluripotency during naïve-to-primed conversion in mice": mm10_sourceAnnotation_20180129142414.bed (part 8 of 28)

```
chr13	93144568	93144569	-	mm10_epd.5196	promoter	1	1	1	1	0	0	0	0	1	1	Gencode,F5promoter,EPD
chr13	93186413	93186414	-	mm10_epd.5197	promoter	1	1	0	0	0	0	0	0	1	1	Gencode,EPD
chr13	93188845	93188850	-	mm10_fantom5.42121	promoter	1	1	1	1	0	0	0	0	0	0	Gencode,F5promoter
chr13	93192193	93192200	-	mm10_fantom5.42122	promoter	1	1	1	1	0	0	0	0	0	0	Gencode,F5promoter
chr13	93192217	93192237	-	mm10_fantom5.42123	promoter	1	1	1	1	0	0	0	0	0	0	Gencode,F5promoter
chr13	93192239	93192263	-	mm10_fantom5.42124	promoter	1	1	1	1	0	0	0	0	0	0	Gencode,F5promoter
chr13	93192270	93192328	-	mm10_fantom5.42125	promoter	1	0.224138	1	1	0	0	0	0	0	0	Gencode,F5promoter
chr13	93192375	93192424	-	mm10_fantom5.42126	promoter	0	0	1	1	0	0	0	0	1	0.020408	F5promoter,EPD
chr13	93192404	93192405	-	mm10_epd.5198	promoter	0	0	1	1	0	0	0	0	1	1	F5promoter,EPD
chr13	93192425	93192432	-	mm10_fantom5.42127	promoter	0	0	1	1	0	0	0	0	0	0	F5promoter
chr13	93231080	93231320	.	mm10_enhancer.12145	enhancer	0	0	0	0	1	1	0	0	0	0	F5enhancer
chr13	93248715	93248917	.	mm10_enhancer.12146	enhancer	0	0	0	0	1	1	0	0	0	0	F5enhancer
chr13	93293780	93294751	+	Gm2076	processed_pseudogene	1	1	0	0	0	0	0	0	0	0	Gencode
chr13	93299629	93299646	+	mm10_fantom5.42128	promoter	0	0	1	1	0	0	0	0	0	0	F5promoter
chr13	93301217	93301248	+	mm10_fantom5.42129	promoter	0	0	1	1	0	0	0	0	0	0	F5promoter
chr13	93303774	93303788	+	mm10_fantom5.42130	promoter	1	1	1	1	0	0	0	0	0	0	Gencode,F5promoter
chr13	93304066	93304138	+	mm10_fantom5.42131	promoter	1	1	1	1	0	0	0	0	0	0	Gencode,F5promoter
chr13	93304340	93304341	+	mm10_epd.5199	promoter	1	1	0	0	0	0	0	0	1	1	Gencode,EPD
chr13	93304922	93304935	+	mm10_fantom5.42132	promoter	1	1	1	1	0	0	0	0	0	0	Gencode,F5promoter
chr13	93304940	93304955	+	mm10_fantom5.42133	promoter	1	1	1	1	0	0	0	0	0	0	Gencode,F5promoter
chr13	93308006	93308029	+	mm10_fantom5.42134	promoter	1	1	1	1	0	0	0	0	1	0.043478	Gencode,F5promoter,EPD
chr13	93308011	93308012	+	mm10_epd.5200	promoter	1	1	1	1	0	0	0	0	1	1	Gencode,F5promoter,EPD
chr13	93340241	93340250	+	mm10_fantom5.42135	promoter	1	1	1	1	0	0	0	0	0	0	Gencode,F5promoter
chr13	93340282	93340293	+	mm10_fantom5.42136	promoter	1	1	1	1	0	0	0	0	0	0	Gencode,F5promoter
chr13	93340947	93341127	.	mm10_enhancer.12147	enhancer	1	1	0	0	1	1	0	0	0	0	Gencode,F5enhancer,EPD
chr13	93431047	93431052	-	mm10_fantom5.42137	promoter	1	1	1	1	0	0	0	0	0	0	Gencode,F5promoter
chr13	93448409	93448429	+	mm10_nast.4245	NAST	1	1	0	0	0	0	1	1	0	0	Gencode,NAST
chr13	93461737	93461778	+	mm10_fantom5.42138	promoter	1	1	1	1	0	0	0	0	0	0	Gencode,F5promoter
chr13	93499444	93499466	-	mm10_fantom5.42139	promoter	1	1	1	1	0	0	0	0	0	0	Gencode,F5promoter
chr13	93499667	93499674	-	mm10_fantom5.42140	promoter	1	1	1	1	0	0	0	0	0	0	Gencode,F5promoter
chr13	93499683	93499702	-	mm10_fantom5.42141	promoter	1	1	1	1	0	0	0	0	0	0	Gencode,F5promoter
chr13	93499716	93499801	-	mm10_fantom5.42142	promoter	1	1	1	1	0	0	0	0	1	0.011765	Gencode,F5promoter,EPD
chr13	93499747	93499748	-	mm10_epd.5201	promoter	1	1	1	1	0	0	0	0	1	1	Gencode,F5promoter,EPD
chr13	93499803	93499825	-	mm10_fantom5.42143	promoter	1	0.227273	1	1	0	0	0	0	0	0	Gencode,F5promoter
chr13	93563305	93563313	+	mm10_fantom5.42144	promoter	0	0	1	1	0	0	0	0	0	0	F5promoter
chr13	93598395	93598403	-	mm10_fantom5.42145	promoter	0	0	1	1	0	0	0	0	0	0	F5promoter
chr13	93623603	93623610	-	mm10_fantom5.42146	promoter	1	1	1	1	0	0	0	0	0	0	Gencode,F5promoter
chr13	93625381	93628633	+	Gm15622	antisense	2	1	0	0	0	0	0	0	0	0	Gencode
chr13	93630797	93630802	-	mm10_fantom5.42147	promoter	1	1	1	1	0	0	0	0	0	0	Gencode,F5promoter
chr13	93637564	93637576	-	mm10_fantom5.42148	promoter	1	1	1	1	0	0	0	0	0	0	Gencode,F5promoter
chr13	93637585	93637621	-	mm10_fantom5.42149	promoter	1	1	1	1	0	0	0	0	0	0	Gencode,F5promoter
chr13	93637631	93637649	-	mm10_fantom5.42150	promoter	1	1	1	1	0	0	0	0	0	0	Gencode,F5promoter
chr13	93637717	93637733	-	mm10_fantom5.42151	promoter	1	1	1	1	0	0	0	0	0	0	Gencode,F5promoter
chr13	93637750	93637761	-	mm10_fantom5.42152	promoter	1	1	1	1	0	0	0	0	0	0	Gencode,F5promoter
chr13	93637779	93637780	-	mm10_epd.5202	promoter	1	1	0	0	0	0	0	0	1	1	Gencode,EPD
chr13	93637797	93637809	-	mm10_fantom5.42153	promoter	1	1	1	1	0	0	0	0	0	0	Gencode,F5promoter
chr13	93672475	93672795	.	mm10_enhancer.12149	enhancer	1	1	0	0	1	1	0	0	0	0	Gencode,F5enhancer,EPD
chr13	93674276	93674297	-	mm10_fantom5.42154	promoter	1	1	1	1	0	0	0	0	1	0.047619	Gencode,F5promoter,EPD
chr13	93674285	93674286	-	mm10_epd.5203	promoter	1	1	1	1	0	0	0	0	1	1	Gencode,F5promoter,EPD
chr13	93674300	93674309	-	mm10_fantom5.42155	promoter	1	0.222222	1	1	0	0	0	0	0	0	Gencode,F5promoter
chr13	93674323	93674326	-	mm10_fantom5.42156	promoter	0	0	1	1	0	0	0	0	0	0	F5promoter
chr13	93674403	93674452	+	mm10_fantom5.42157	promoter	1	0.408163	1	1	0	0	0	0	1	0.020408	Gencode,F5promoter,EPD
chr13	93674435	93674436	+	mm10_epd.5204	promoter	1	1	1	1	0	0	0	0	1	1	Gencode,F5promoter,EPD
chr13	93698771	93699148	.	mm10_enhancer.12150	enhancer	1	1	0	0	1	1	0	0	0	0	Gencode,F5enhancer,EPD
chr13	93702819	93702885	.	mm10_enhancer.12151	enhancer	1	1	0	0	1	1	0	0	0	0	Gencode,F5enhancer,EPD
chr13	93704723	93704846	.	mm10_enhancer.12152	enhancer	1	1	0	0	1	1	0	0	0	0	Gencode,F5enhancer,EPD
chr13	93711716	93711722	+	mm10_fantom5.42158	promoter	2	1	1	1	0	0	0	0	0	0	Gencode,F5promoter
chr13	93727362	93727702	-	Gm15620	processed_pseudogene	2	1	0	0	0	0	0	0	0	0	Gencode
chr13	93771656	93771702	+	mm10_fantom5.42159	promoter	1	0.521739	1	1	0	0	0	0	0	0	Gencode,F5promoter
chr13	93771716	93771731	+	mm10_fantom5.42160	promoter	1	1	1	1	0	0	0	0	1	0.066667	Gencode,F5promoter,EPD
chr13	93771723	93771724	+	mm10_epd.5205	promoter	1	1	1	1	0	0	0	0	1	1	Gencode,F5promoter,EPD
chr13	93790776	93790837	+	Mir5624	miRNA	2	1	0	0	0	0	0	0	0	0	Gencode
chr13	93808462	93808471	+	mm10_fantom5.42161	promoter	1	1	1	1	0	0	0	0	0	0	Gencode,F5promoter
chr13	93840290	93840538	.	mm10_enhancer.12153	enhancer	1	1	0	0	1	1	0	0	0	0	Gencode,F5enhancer,EPD
chr13	93841479	93841484	+	mm10_fantom5.42162	promoter	1	1	1	1	0	0	0	0	0	0	Gencode,F5promoter
chr13	93894231	93894393	.	mm10_enhancer.12154	enhancer	1	1	0	0	1	1	0	0	0	0	Gencode,F5enhancer,EPD
chr13	93919771	93919789	.	mm10_enhancer.12155	enhancer	1	1	0	0	1	1	0	0	0	0	Gencode,F5enhancer,EPD
chr13	93922595	93922778	.	mm10_enhancer.12156	enhancer	1	1	0	0	1	1	0	0	0	0	Gencode,F5enhancer,EPD
chr13	93923186	93923311	-	Gm25534	miRNA	2	1	0	0	0	0	0	0	0	0	Gencode
chr13	93940989	93943015	-	Gm26527	lincRNA	2	1	0	0	0	0	0	0	0	0	Gencode
chr13	93956309	93956409	+	Gm24737	snRNA	1	1	0	0	0	0	0	0	0	0	Gencode
chr13	93990228	93990721	.	mm10_enhancer.12157	enhancer	0	0	0	0	1	1	0	0	0	0	F5enhancer
chr13	94024733	94024958	.	mm10_enhancer.12158	enhancer	0	0	0	0	1	1	0	0	0	0	F5enhancer
chr13	94057663	94057686	+	mm10_fantom5.42163	promoter	0	0	1	1	0	0	0	0	0	0	F5promoter
chr13	94057757	94057838	+	mm10_fantom5.42164	promoter	1	0.530864	1	1	0	0	1	0.08642	1	0.012346	Gencode,F5promoter,NAST,EPD
chr13	94057798	94057805	+	mm10_nast.4246	NAST	1	1	1	1	0	0	1	1	1	0.142857	Gencode,F5promoter,NAST,EPD
chr13	94057804	94057805	+	mm10_epd.5206	promoter	1	1	1	1	0	0	1	1	1	1	Gencode,F5promoter,NAST,EPD
chr13	94058921	94059159	.	mm10_enhancer.12159	enhancer	1	1	0	0	1	1	0	0	0	0	Gencode,F5enhancer,EPD
chr13	94059432	94059535	.	mm10_enhancer.12160	enhancer	1	1	0	0	1	1	0	0	0	0	Gencode,F5enhancer,EPD
chr13	94064522	94064792	.	mm10_enhancer.12161	enhancer	1	1	0	0	1	1	0	0	0	0	Gencode,F5enhancer,EPD
chr13	94068551	94068556	+	mm10_fantom5.42165	promoter	1	1	1	1	0	0	0	0	0	0	Gencode,F5promoter
chr13	94083426	94083431	+	mm10_fantom5.42166	promoter	1	1	1	1	0	0	0	0	0	0	Gencode,F5promoter
chr13	94083490	94083500	+	mm10_fantom5.42167	promoter	1	1	1	1	0	0	0	0	0	0	Gencode,F5promoter
chr13	94105067	94105083	.	mm10_enhancer.12162	enhancer	1	1	0	0	1	1	0	0	0	0	Gencode,F5enhancer,EPD
chr13	94116768	94117168	.	mm10_enhancer.12163	enhancer	1	1	0	0	1	1	0	0	0	0	Gencode,F5enhancer,EPD
chr13	94130753	94130766	+	mm10_fantom5.42168	promoter	1	1	1	1	0	0	0	0	0	0	Gencode,F5promoter
chr13	94130771	94130780	+	mm10_fantom5.42169	promoter	1	1	1	1	0	0	0	0	0	0	Gencode,F5promoter
chr13	94137446	94140117	-	Gm15907	lincRNA	2	1	0	0	0	0	0	0	0	0	Gencode
chr13	94144079	94144485	.	mm10_enhancer.12164	enhancer	1	1	0	0	1	1	0	0	0	0	Gencode,F5enhancer,EPD
chr13	94144593	94144714	.	mm10_enhancer.12165	enhancer	1	1	0	0	1	1	0	0	0	0	Gencode,F5enhancer,EPD
chr13	94154545	94154947	.	mm10_enhancer.12166	enhancer	1	1	1	0.121891	1	1	0	0	0	0	Gencode,F5promoter,F5enhancer
chr13	94154587	94154636	-	mm10_fantom5.42170	promoter	1	1	1	1	1	1	0	0	0	0	Gencode,F5promoter,F5enhancer
chr13	94155695	94155701	-	mm10_fantom5.42171	promoter	1	1	1	1	0	0	0	0	0	0	Gencode,F5promoter
chr13	94159113	94159444	.	mm10_enhancer.12167	enhancer	1	1	0	0	1	1	0	0	0	0	Gencode,F5enhancer,EPD
chr13	94159627	94159837	.	mm10_enhancer.12168	enhancer	1	1	0	0	1	1	0	0	0	0	Gencode,F5enhancer,EPD
chr13	94161567	94161925	.	mm10_enhancer.12169	enhancer	1	1	0	0	1	1	0	0	0	0	Gencode,F5enhancer,EPD
chr13	94164483	94164553	.	mm10_enhancer.12170	enhancer	1	1	0	0	1	1	0	0	0	0	Gencode,F5enhancer,EPD
chr13	94167191	94167192	+	mm10_fantom5.42172	promoter	1	1	1	1	0	0	0	0	0	0	Gencode,F5promoter
chr13	94169210	94169755	.	mm10_enhancer.12171	enhancer	1	1	1	0.040367	1	1	0	0	0	0	Gencode,F5promoter,F5enhancer
chr13	94169624	94169646	+	mm10_fantom5.42173	promoter	1	1	1	1	1	1	0	0	0	0	Gencode,F5promoter,F5enhancer
chr13	94173995	94174027	+	mm10_fantom5.42174	promoter	1	1	1	1	0	0	0	0	0	0	Gencode,F5promoter
chr13	94174042	94174061	+	mm10_fantom5.42175	promoter	1	1	1	1	0	0	0	0	1	0.052632	Gencode,F5promoter,EPD
chr13	94174054	94174055	+	mm10_epd.5207	promoter	1	1	1	1	0	0	0	0	1	1	Gencode,F5promoter,EPD
chr13	94176760	94176762	+	mm10_fantom5.42176	promoter	1	1	1	1	0	0	0	0	0	0	Gencode,F5promoter
chr13	94192071	94192083	+	mm10_fantom5.42177	promoter	1	1	1	1	0	0	0	0	0	0	Gencode,F5promoter
chr13	94194313	94194320	+	mm10_fantom5.42178	promoter	1	1	1	1	0	0	0	0	0	0	Gencode,F5promoter
chr13	94203583	94203611	-	mm10_fantom5.42179	promoter	1	1	1	1	0	0	0	0	0	0	Gencode,F5promoter
chr13	94223604	94223615	+	mm10_fantom5.42180	promoter	1	1	1	1	0	0	0	0	0	0	Gencode,F5promoter
chr13	94224878	94224893	+	mm10_fantom5.42181	promoter	1	1	1	1	0	0	0	0	0	0	Gencode,F5promoter
chr13	94224914	94224928	+	mm10_fantom5.42182	promoter	1	1	1	1	0	0	0	0	0	0	Gencode,F5promoter
chr13	94240924	94241312	.	mm10_enhancer.12172	enhancer	1	1	0	0	1	1	0	0	0	0	Gencode,F5enhancer,EPD
chr13	94245573	94245585	-	mm10_fantom5.42183	promoter	1	1	1	1	0	0	0	0	0	0	Gencode,F5promoter
chr13	94246532	94246573	-	mm10_fantom5.42184	promoter	1	1	1	1	0	0	0	0	1	0.02439	Gencode,F5promoter,EPD
chr13	94246545	94246546	-	mm10_epd.5208	promoter	1	1	1	1	0	0	0	0	1	1	Gencode,F5promoter,EPD
chr13	94246581	94246596	-	mm10_fantom5.42185	promoter	1	1	1	1	0	0	0	0	0	0	Gencode,F5promoter
chr13	94253040	94253070	-	mm10_fantom5.42186	promoter	1	1	1	1	0	0	0	0	0	0	Gencode,F5promoter
chr13	94258686	94258706	-	mm10_fantom5.42187	promoter	1	1	1	1	0	0	0	0	0	0	Gencode,F5promoter
chr13	94279047	94279051	-	mm10_fantom5.42188	promoter	1	1	1	1	0	0	0	0	0	0	Gencode,F5promoter
chr13	94285281	94285342	-	mm10_fantom5.42189	promoter	1	1	1	1	0	0	0	0	0	0	Gencode,F5promoter
chr13	94285352	94285441	-	mm10_fantom5.42190	promoter	1	1	1	1	0	0	0	0	1	0.011236	Gencode,F5promoter,EPD
chr13	94285374	94285375	-	mm10_epd.5209	promoter	1	1	1	1	0	0	0	0	1	1	Gencode,F5promoter,EPD
chr13	94285477	94285492	+	mm10_fantom5.42191	promoter	1	1	1	1	0	0	0	0	0	0	Gencode,F5promoter
chr13	94285893	94285901	-	mm10_fantom5.42192	promoter	0	0	1	1	0	0	0	0	0	0	F5promoter
chr13	94285957	94285958	-	mm10_epd.5210	promoter	0	0	0	0	0	0	0	0	1	1	EPD
chr13	94285993	94286020	-	mm10_fantom5.42193	promoter	0	0	1	1	0	0	0	0	0	0	F5promoter
chr13	94294042	94294052	+	mm10_fantom5.42194	promoter	0	0	1	1	0	0	0	0	0	0	F5promoter
chr13	94294967	94294985	-	mm10_fantom5.42195	promoter	0	0	1	1	0	0	0	0	0	0	F5promoter
chr13	94294993	94295010	-	mm10_fantom5.42196	promoter	0	0	1	1	0	0	0	0	0	0	F5promoter
chr13	94295019	94295036	-	mm10_fantom5.42197	promoter	0	0	1	1	0	0	0	0	0	0	F5promoter
chr13	94295048	94295059	-	mm10_fantom5.42198	promoter	0	0	1	1	0	0	0	0	0	0	F5promoter
chr13	94295061	94295072	-	mm10_fantom5.42199	promoter	0	0	1	1	0	0	0	0	0	0	F5promoter
chr13	94295261	94295272	+	mm10_fantom5.42200	promoter	0	0	1	1	0	0	0	0	0	0	F5promoter
chr13	94296010	94296187	.	mm10_enhancer.12173	enhancer	0	0	0	0	1	1	0	0	0	0	F5enhancer
chr13	94300505	94300877	.	mm10_enhancer.12174	enhancer	0	0	0	0	1	1	0	0	0	0	F5enhancer
chr13	94300887	94301120	.	mm10_enhancer.12175	enhancer	0	0	0	0	1	1	0	0	0	0	F5enhancer
chr13	94301361	94301483	.	mm10_enhancer.12176	enhancer	0	0	1	0.237705	1	1	0	0	0	0	F5promoter,F5enhancer,NAST
chr13	94301454	94301483	+	mm10_fantom5.42201	promoter	0	0	1	1	1	1	0	0	0	0	F5promoter,F5enhancer,NAST
chr13	94306820	94306922	.	mm10_enhancer.12177	enhancer	0	0	0	0	1	1	0	0	0	0	F5enhancer
chr13	94328104	94328108	-	mm10_fantom5.42202	promoter	0	0	1	1	1	1	0	0	0	0	F5promoter,F5enhancer,NAST
chr13	94328104	94328384	.	mm10_enhancer.12178	enhancer	0	0	1	0.014286	1	1	0	0	0	0	F5promoter,F5enhancer,NAST
chr13	94355838	94358818	-	Gm9776	protein_coding	1	1	1	0.005369	0	0	0	0	0	0	Gencode,F5promoter
chr13	94357505	94357521	-	mm10_fantom5.42203	promoter	1	1	1	1	0	0	0	0	0	0	Gencode,F5promoter
chr13	94358892	94358931	-	mm10_fantom5.42204	promoter	0	0	1	1	0	0	0	0	0	0	F5promoter
chr13	94358943	94359055	+	mm10_fantom5.42205	promoter	1	0.857143	1	1	0	0	2	0.178571	1	0.008929	Gencode,F5promoter,NAST,EPD
chr13	94358954	94358955	+	mm10_nast.4247	NAST	0	0	1	1	0	0	1	1	0	0	F5promoter,NAST,EPD
chr13	94358976	94358995	+	mm10_nast.4248	NAST	1	1	1	1	0	0	1	1	1	0.052632	Gencode,F5promoter,NAST,EPD
chr13	94358985	94358986	+	mm10_epd.5211	promoter	1	1	1	1	0	0	1	1	1	1	Gencode,F5promoter,NAST,EPD
chr13	94359056	94359097	+	mm10_fantom5.42206	promoter	1	1	1	1	0	0	0	0	0	0	Gencode,F5promoter
chr13	94359104	94359115	+	mm10_fantom5.42207	promoter	1	1	1	1	0	0	0	0	0	0	Gencode,F5promoter
chr13	94359453	94359467	+	mm10_fantom5.42208	promoter	1	1	1	1	0	0	0	0	0	0	Gencode,F5promoter
chr13	94359480	94359500	+	mm10_fantom5.42209	promoter	1	1	1	1	0	0	0	0	0	0	Gencode,F5promoter
chr13	94372307	94372480	.	mm10_enhancer.12179	enhancer	1	1	0	0	1	1	0	0	0	0	Gencode,F5enhancer,EPD
chr13	94381047	94381121	.	mm10_enhancer.12180	enhancer	1	1	0	0	1	1	0	0	0	0	Gencode,F5enhancer,EPD
chr13	94388881	94388898	+	mm10_fantom5.42210	promoter	1	1	1	1	0	0	0	0	0	0	Gencode,F5promoter
chr13	94390689	94390701	+	mm10_fantom5.42211	promoter	1	1	1	1	0	0	0	0	0	0	Gencode,F5promoter
chr13	94394730	94394748	+	mm10_fantom5.42212	promoter	1	1	1	1	0	0	0	0	0	0	Gencode,F5promoter
chr13	94404033	94404050	+	mm10_fantom5.42213	promoter	1	1	1	1	0	0	0	0	0	0	Gencode,F5promoter
chr13	94407837	94407843	+	mm10_fantom5.42214	promoter	1	1	1	1	0	0	0	0	0	0	Gencode,F5promoter
chr13	94418070	94418082	+	mm10_nast.4249	NAST	1	1	0	0	0	0	1	1	0	0	Gencode,NAST
chr13	94462475	94462494	+	mm10_fantom5.42215	promoter	1	1	1	1	0	0	0	0	0	0	Gencode,F5promoter
chr13	94464372	94464790	.	mm10_enhancer.12181	enhancer	1	1	0	0	1	1	0	0	0	0	Gencode,F5enhancer,EPD
chr13	94477502	94477701	.	mm10_enhancer.12182	enhancer	1	1	0	0	1	1	0	0	0	0	Gencode,F5enhancer,EPD
chr13	94517161	94517275	+	Gm25109	miRNA	2	1	0	0	0	0	0	0	0	0	Gencode
chr13	94520760	94520774	+	mm10_fantom5.42216	promoter	1	1	1	1	0	0	0	0	0	0	Gencode,F5promoter
chr13	94548341	94548344	-	mm10_fantom5.42217	promoter	1	1	1	1	1	1	0	0	0	0	Gencode,F5promoter,F5enhancer
chr13	94548341	94548439	.	mm10_enhancer.12183	enhancer	1	1	2	0.102041	1	1	0	0	0	0	Gencode,F5promoter,F5enhancer
chr13	94548432	94548439	+	mm10_fantom5.42218	promoter	1	1	1	1	1	1	0	0	0	0	Gencode,F5promoter,F5enhancer
chr13	94619279	94619927	+	Gm36991	TEC	1	1	0	0	0	0	0	0	0	0	Gencode
chr13	94702678	94702948	.	mm10_enhancer.12184	enhancer	0	0	0	0	1	1	0	0	0	0	F5enhancer
chr13	94731888	94731931	+	mm10_fantom5.42219	promoter	0	0	1	1	0	0	0	0	0	0	F5promoter
chr13	94788873	94788951	+	mm10_fantom5.42220	promoter	1	0.115385	1	1	0	0	3	0.051282	1	0.012821	Gencode,F5promoter,NAST,EPD
chr13	94788911	94788912	+	mm10_nast.4250	NAST	0	0	1	1	0	0	1	1	0	0	F5promoter,NAST,EPD
chr13	94788929	94788930	+	mm10_nast.4251	NAST	0	0	1	1	0	0	1	1	0	0	F5promoter,NAST,EPD
chr13	94788930	94788932	+	mm10_nast.4252	NAST	0	0	1	1	0	0	1	1	0	0	F5promoter,NAST,EPD
chr13	94788942	94788943	+	mm10_epd.5212	promoter	1	1	1	1	0	0	0	0	1	1	Gencode,F5promoter,EPD
chr13	94789267	94789269	-	mm10_fantom5.42221	promoter	1	1	1	1	0	0	0	0	0	0	Gencode,F5promoter
chr13	94817694	94817711	+	mm10_fantom5.42222	promoter	1	1	1	1	0	0	0	0	0	0	Gencode,F5promoter
chr13	94826998	94827006	+	mm10_fantom5.42223	promoter	1	1	1	1	0	0	0	0	0	0	Gencode,F5promoter
chr13	94858490	94858504	+	mm10_nast.4253	NAST	0	0	0	0	0	0	1	1	0	0	NAST
chr13	94862596	94862781	.	mm10_enhancer.12185	enhancer	0	0	0	0	1	1	0	0	0	0	F5enhancer
chr13	94875600	94875611	+	mm10_fantom5.42224	promoter	1	0.909091	1	1	0	0	0	0	0	0	Gencode,F5promoter
chr13	94875625	94875643	+	mm10_fantom5.42225	promoter	1	1	1	1	0	0	0	0	1	0.055556	Gencode,F5promoter,EPD
chr13	94875635	94875636	+	mm10_epd.5213	promoter	1	1	1	1	0	0	0	0	1	1	Gencode,F5promoter,EPD
chr13	94875653	94875661	+	mm10_fantom5.42226	promoter	1	1	1	1	0	0	0	0	0	0	Gencode,F5promoter
chr13	94876648	94876657	+	mm10_fantom5.42227	promoter	1	1	1	1	0	0	0	0	0	0	Gencode,F5promoter
chr13	94957391	94957393	+	mm10_fantom5.42228	promoter	0	0	1	1	0	0	0	0	0	0	F5promoter
chr13	94969602	94969848	.	mm10_enhancer.12186	enhancer	0	0	0	0	1	1	0	0	0	0	F5enhancer
chr13	94976364	94976422	+	mm10_fantom5.42229	promoter	1	1	1	1	0	0	0	0	1	0.017241	Gencode,F5promoter,EPD
chr13	94976375	94976376	+	mm10_epd.5214	promoter	1	1	1	1	0	0	0	0	1	1	Gencode,F5promoter,EPD
chr13	94976435	94976452	+	mm10_fantom5.42230	promoter	1	1	1	1	0	0	0	0	0	0	Gencode,F5promoter
chr13	94976455	94976475	+	mm10_fantom5.42231	promoter	1	1	1	1	0	0	0	0	0	0	Gencode,F5promoter
chr13	94990655	94990922	.	mm10_enhancer.12187	enhancer	1	1	0	0	1	1	0	0	0	0	Gencode,F5enhancer,EPD
chr13	95009982	95009990	+	mm10_fantom5.42232	promoter	1	1	1	1	0	0	0	0	0	0	Gencode,F5promoter
chr13	95010010	95010028	+	mm10_fantom5.42233	promoter	1	1	1	1	0	0	0	0	0	0	Gencode,F5promoter
chr13	95021826	95021863	+	mm10_fantom5.42234	promoter	1	1	1	1	0	0	0	0	0	0	Gencode,F5promoter
chr13	95034247	95034288	-	mm10_fantom5.42235	promoter	1	1	1	1	0	0	0	0	0	0	Gencode,F5promoter
chr13	95034289	95034316	-	mm10_fantom5.42236	promoter	1	1	1	1	0	0	0	0	0	0	Gencode,F5promoter
chr13	95038324	95038332	-	mm10_fantom5.42237	promoter	1	1	1	1	0	0	0	0	0	0	Gencode,F5promoter
chr13	95045362	95045410	.	mm10_enhancer.12188	enhancer	1	1	0	0	1	1	0	0	0	0	Gencode,F5enhancer,EPD
chr13	95048491	95048887	.	mm10_enhancer.12189	enhancer	1	1	0	0	1	1	0	0	0	0	Gencode,F5enhancer,EPD
chr13	95049404	95049416	-	mm10_fantom5.42238	promoter	1	1	1	1	0	0	0	0	0	0	Gencode,F5promoter
chr13	95050566	95050569	-	mm10_fantom5.42239	promoter	1	1	1	1	0	0	0	0	0	0	Gencode,F5promoter
chr13	95052998	95053002	-	mm10_fantom5.42240	promoter	1	1	1	1	0	0	0	0	0	0	Gencode,F5promoter
chr13	95059098	95059116	-	mm10_fantom5.42241	promoter	1	1	1	1	0	0	0	0	0	0	Gencode,F5promoter
chr13	95077846	95078174	.	mm10_enhancer.12190	enhancer	1	1	0	0	1	1	0	0	0	0	Gencode,F5enhancer,EPD
chr13	95099107	95099288	.	mm10_enhancer.12191	enhancer	1	1	0	0	1	1	0	0	0	0	Gencode,F5enhancer,EPD
chr13	95165643	95165646	-	mm10_fantom5.42242	promoter	1	1	1	1	0	0	0	0	0	0	Gencode,F5promoter
chr13	95176686	95176692	+	mm10_fantom5.42243	promoter	1	1	1	1	0	0	0	0	0	0	Gencode,F5promoter
chr13	95208111	95208936	+	Gm16243	antisense	2	1	0	0	0	0	0	0	0	0	Gencode
chr13	95222321	95222322	-	mm10_fantom5.42244	promoter	1	1	1	1	0	0	0	0	0	0	Gencode,F5promoter
chr13	95223045	95223080	-	mm10_fantom5.42245	promoter	1	1	1	1	0	0	0	0	1	0.028571	Gencode,F5promoter,EPD
chr13	95223057	95223058	-	mm10_epd.5215	promoter	1	1	1	1	0	0	0	0	1	1	Gencode,F5promoter,EPD
chr13	95223081	95223104	-	mm10_fantom5.42246	promoter	1	1	1	1	0	0	0	0	0	0	Gencode,F5promoter
chr13	95223451	95223466	-	mm10_fantom5.42247	promoter	1	1	1	1	0	0	0	0	1	0.066667	Gencode,F5promoter,EPD
chr13	95223456	95223457	-	mm10_epd.5216	promoter	1	1	1	1	0	0	0	0	1	1	Gencode,F5promoter,EPD
chr13	95250268	95250331	-	mm10_fantom5.42248	promoter	1	1	1	1	0	0	0	0	1	0.015873	Gencode,F5promoter,EPD
chr13	95250288	95250289	-	mm10_epd.5217	promoter	1	1	1	1	0	0	0	0	1	1	Gencode,F5promoter,EPD
chr13	95255122	95255138	-	mm10_fantom5.42249	promoter	0	0	1	1	0	0	0	0	0	0	F5promoter
chr13	95267797	95267885	.	mm10_enhancer.12192	enhancer	0	0	0	0	1	1	0	0	0	0	F5enhancer
chr13	95323602	95323606	+	mm10_fantom5.42250	promoter	0	0	1	1	0	0	0	0	1	0.25	F5promoter,EPD
chr13	95323604	95323605	+	mm10_epd.5218	promoter	0	0	1	1	0	0	0	0	1	1	F5promoter,EPD
chr13	95324814	95324874	+	mm10_fantom5.42251	promoter	0	0	1	1	0	0	0	0	0	0	F5promoter
chr13	95325142	95325159	+	mm10_fantom5.42252	promoter	0	0	1	1	0	0	0	0	0	0	F5promoter
chr13	95325169	95325189	+	mm10_fantom5.42253	promoter	0	0	1	1	0	0	0	0	0	0	F5promoter
chr13	95325195	95325229	+	mm10_fantom5.42254	promoter	0	0	1	1	0	0	0	0	0	0	F5promoter
chr13	95325236	95337841	+	Zbed3	protein_coding	3	1	3	0.004601	1	0.016819	0	0	1	7.9e-05	Gencode,F5promoter,F5enhancer,EPD
chr13	95325258	95325300	+	mm10_fantom5.42255	promoter	1	1	1	1	0	0	0	0	1	0.02381	Gencode,F5promoter,EPD
chr13	95325277	95325278	+	mm10_epd.5219	promoter	1	1	1	1	0	0	0	0	1	1	Gencode,F5promoter,EPD
chr13	95325876	95325879	+	mm10_fantom5.42256	promoter	1	1	1	1	0	0	0	0	0	0	Gencode,F5promoter
chr13	95327491	95327504	-	mm10_fantom5.42257	promoter	1	1	1	1	1	0.615385	0	0	0	0	Gencode,F5promoter,F5enhancer
chr13	95327496	95327708	.	mm10_enhancer.12193	enhancer	1	1	1	0.037736	1	1	0	0	0	0	Gencode,F5promoter,F5enhancer
chr13	95330599	95330737	+	Snora47	snoRNA	2	1	0	0	0	0	0	0	0	0	Gencode
chr13	95332617	95332749	+	Gm22661	snoRNA	2	1	0	0	0	0	0	0	0	0	Gencode
chr13	95368522	95368541	-	mm10_fantom5.42258	promoter	1	1	1	1	0	0	0	0	0	0	Gencode,F5promoter
chr13	95374886	95374898	-	mm10_fantom5.42259	promoter	1	1	1	1	0	0	0	0	0	0	Gencode,F5promoter
chr13	95375305	95375321	-	mm10_fantom5.42260	promoter	1	1	1	1	0	0	0	0	1	0.0625	Gencode,F5promoter,EPD
chr13	95375314	95375315	-	mm10_epd.5220	promoter	1	1	1	1	0	0	0	0	1	1	Gencode,F5promoter,EPD
chr13	95375329	95375369	-	mm10_fantom5.42261	promoter	1	0.575	1	1	0	0	0	0	0	0	Gencode,F5promoter
chr13	95444700	95444711	-	mm10_fantom5.42262	promoter	1	1	1	1	0	0	0	0	0	0	Gencode,F5promoter
chr13	95444763	95444777	-	mm10_fantom5.42263	promoter	1	1	1	1	0	0	0	0	1	0.071429	Gencode,F5promoter,EPD
chr13	95444771	95444772	-	mm10_epd.5221	promoter	1	1	1	1	0	0	0	0	1	1	Gencode,F5promoter,EPD
chr13	95444827	95444841	-	mm10_fantom5.42264	promoter	1	0.285714	1	1	0	0	0	0	0	0	Gencode,F5promoter
chr13	95444886	95444898	-	mm10_fantom5.42265	promoter	0	0	1	1	0	0	0	0	0	0	F5promoter
chr13	95477300	95478655	-	S100z	protein_coding	1	1	0	0	0	0	0	0	1	0.000738	Gencode,EPD
chr13	95478433	95478434	-	mm10_epd.5222	promoter	1	1	0	0	0	0	0	0	1	1	Gencode,EPD
chr13	95524565	95524669	.	mm10_enhancer.12194	enhancer	1	1	0	0	1	1	0	0	0	0	Gencode,F5enhancer,EPD
chr13	95525180	95525191	-	mm10_fantom5.42266	promoter	1	1	1	1	0	0	0	0	0	0	Gencode,F5promoter
chr13	95525218	95525232	-	mm10_fantom5.42267	promoter	1	1	1	1	0	0	1	0.285714	1	0.071429	Gencode,F5promoter,NAST,EPD
chr13	95525222	95525226	-	mm10_nast.4254	NAST	1	1	1	1	0	0	1	1	1	0.25	Gencode,F5promoter,NAST,EPD
chr13	95525224	95525225	-	mm10_epd.5223	promoter	1	1	1	1	0	0	1	1	1	1	Gencode,F5promoter,NAST,EPD
chr13	95525239	95525252	-	mm10_fantom5.42268	promoter	1	0.076923	1	1	0	0	0	0	0	0	Gencode,F5promoter
chr13	95525285	95525292	-	mm10_fantom5.42269	promoter	0	0	1	1	0	0	0	0	0	0	F5promoter
chr13	95531798	95531802	-	mm10_fantom5.42270	promoter	0	0	1	1	0	0	0	0	0	0	F5promoter
chr13	95531914	95531923	+	mm10_fantom5.42271	promoter	0	0	1	1	0	0	0	0	0	0	F5promoter
chr13	95534105	95534588	.	mm10_enhancer.12195	enhancer	0	0	1	0.089027	1	1	0	0	0	0	F5promoter,F5enhancer,NAST
chr13	95534162	95534205	-	mm10_fantom5.42272	promoter	0	0	1	1	1	1	0	0	0	0	F5promoter,F5enhancer,NAST
chr13	95604688	95604714	-	mm10_fantom5.42273	promoter	1	1	1	1	0	0	0	0	0	0	Gencode,F5promoter
chr13	95604903	95604913	-	mm10_fantom5.42274	promoter	1	1	1	1	0	0	0	0	0	0	Gencode,F5promoter
chr13	95618419	95618435	-	mm10_fantom5.42275	promoter	1	1	1	1	0	0	0	0	0	0	Gencode,F5promoter
chr13	95618442	95618475	-	mm10_fantom5.42276	promoter	1	0.515152	1	1	0	0	0	0	1	0.030303	Gencode,F5promoter,EPD
chr13	95618465	95618466	-	mm10_epd.5224	promoter	0	0	1	1	0	0	0	0	1	1	F5promoter,EPD
chr13	95618479	95618498	-	mm10_fantom5.42277	promoter	0	0	1	1	0	0	0	0	0	0	F5promoter
chr13	95618662	95618669	-	mm10_fantom5.42278	promoter	0	0	1	1	0	0	0	0	0	0	F5promoter
chr13	95638968	95639108	.	mm10_enhancer.12197	enhancer	1	1	0	0	1	1	0	0	0	0	Gencode,F5enhancer,EPD
chr13	95640203	95640490	.	mm10_enhancer.12198	enhancer	1	1	0	0	1	1	0	0	0	0	Gencode,F5enhancer,EPD
chr13	95659340	95659347	-	mm10_fantom5.42279	promoter	1	1	1	1	0	0	0	0	0	0	Gencode,F5promoter
chr13	95659647	95659650	-	mm10_fantom5.42280	promoter	1	1	1	1	0	0	0	0	0	0	Gencode,F5promoter
chr13	95671429	95671445	-	mm10_fantom5.42281	promoter	1	1	1	1	0	0	0	0	0	0	Gencode,F5promoter
chr13	95671471	95671535	-	mm10_fantom5.42282	promoter	1	1	1	1	0	0	0	0	0	0	Gencode,F5promoter
chr13	95671538	95671584	-	mm10_fantom5.42283	promoter	1	1	1	1	0	0	0	0	0	0	Gencode,F5promoter
chr13	95685825	95685865	-	mm10_fantom5.42284	promoter	1	1	1	1	1	1	0	0	0	0	Gencode,F5promoter,F5enhancer
chr13	95685825	95686048	.	mm10_enhancer.12199	enhancer	1	1	1	0.179372	1	1	0	0	0	0	Gencode,F5promoter,F5enhancer
chr13	95688824	95689086	.	mm10_enhancer.12200	enhancer	1	1	0	0	1	1	0	0	0	0	Gencode,F5enhancer,EPD
chr13	95696851	95696869	+	mm10_fantom5.42285	promoter	2	1	1	1	0	0	0	0	0	0	Gencode,F5promoter
chr13	95696895	95696921	+	mm10_fantom5.42286	promoter	2	1	1	1	0	0	0	0	1	0.038462	Gencode,F5promoter,EPD
chr13	95696913	95696914	+	mm10_epd.5225	promoter	2	1	1	1	0	0	0	0	1	1	Gencode,F5promoter,EPD
chr13	95696932	95696979	+	mm10_fantom5.42287	promoter	2	1	1	1	0	0	0	0	0	0	Gencode,F5promoter
chr13	95707467	95707489	+	mm10_fantom5.42288	promoter	1	1	1	1	0	0	0	0	0	0	Gencode,F5promoter
chr13	95711165	95711166	+	mm10_fantom5.42289	promoter	1	1	1	1	0	0	0	0	0	0	Gencode,F5promoter
chr13	95764876	95765150	.	mm10_enhancer.12201	enhancer	1	1	1	0.062044	1	1	0	0	0	0	Gencode,F5promoter,F5enhancer
chr13	95765121	95765138	+	mm10_fantom5.42290	promoter	1	1	1	1	1	1	0	0	0	0	Gencode,F5promoter,F5enhancer
chr13	95765325	95765364	+	mm10_fantom5.42291	promoter	1	1	1	1	0	0	0	0	0	0	Gencode,F5promoter
chr13	95783039	95783198	.	mm10_enhancer.12202	enhancer	1	1	0	0	1	1	0	0	0	0	Gencode,F5enhancer,EPD
chr13	95845239	95845253	+	mm10_fantom5.42292	promoter	1	1	1	1	0	0	0	0	0	0	Gencode,F5promoter
chr13	95845480	95845553	.	mm10_enhancer.12203	enhancer	1	1	0	0	1	1	0	0	0	0	Gencode,F5enhancer,EPD
chr13	95881455	95881726	.	mm10_enhancer.12204	enhancer	1	1	0	0	1	1	0	0	0	0	Gencode,F5enhancer,EPD
chr13	95883403	95883410	-	mm10_fantom5.42293	promoter	1	1	1	1	0	0	0	0	0	0	Gencode,F5promoter
chr13	95884055	95884060	-	mm10_fantom5.42294	promoter	1	1	1	1	0	0	0	0	0	0	Gencode,F5promoter
chr13	95889373	95889377	-	mm10_fantom5.42295	promoter	1	1	1	1	0	0	0	0	0	0	Gencode,F5promoter
chr13	95891714	95891733	-	mm10_fantom5.42296	promoter	1	1	1	1	0	0	0	0	0	0	Gencode,F5promoter
chr13	95891881	95891902	-	mm10_fantom5.42297	promoter	1	1	1	1	0	0	0	0	0	0	Gencode,F5promoter
chr13	95891905	95891929	-	mm10_fantom5.42298	promoter	1	0.708333	1	1	0	0	0	0	1	0.041667	Gencode,F5promoter,EPD
chr13	95891916	95891917	-	mm10_epd.5226	promoter	1	1	1	1	0	0	0	0	1	1	Gencode,F5promoter,EPD
chr13	95892199	95892213	-	mm10_fantom5.42299	promoter	0	0	1	1	0	0	0	0	0	0	F5promoter
chr13	95892279	95892286	-	mm10_fantom5.42300	promoter	0	0	1	1	0	0	0	0	0	0	F5promoter
chr13	95892502	95892519	-	mm10_fantom5.42301	promoter	0	0	1	1	0	0	0	0	0	0	F5promoter
chr13	95893462	95893508	+	mm10_fantom5.42302	promoter	0	0	1	1	0	0	0	0	0	0	F5promoter
chr13	95896961	95897120	-	Gm24032	snRNA	1	1	1	0.031447	0	0	0	0	0	0	Gencode,F5promoter
chr13	95897115	95897120	-	mm10_fantom5.42303	promoter	1	1	1	1	0	0	0	0	0	0	Gencode,F5promoter
chr13	95900825	95900958	.	mm10_enhancer.12205	enhancer	0	0	0	0	1	1	0	0	0	0	F5enhancer
chr13	95912554	95912567	-	mm10_fantom5.42304	promoter	0	0	1	1	0	0	0	0	0	0	F5promoter
chr13	95912587	95912610	-	mm10_fantom5.42305	promoter	0	0	1	1	0	0	0	0	0	0	F5promoter
chr13	95918495	95918504	-	mm10_fantom5.42306	promoter	0	0	1	1	0	0	0	0	0	0	F5promoter
chr13	95942718	95943008	.	mm10_enhancer.12206	enhancer	0	0	0	0	1	1	0	0	0	0	F5enhancer
chr13	95950575	95950736	.	mm10_enhancer.12207	enhancer	0	0	0	0	1	1	0	0	0	0	F5enhancer
chr13	95957610	95957612	-	mm10_fantom5.42307	promoter	1	1	1	1	0	0	0	0	0	0	Gencode,F5promoter
chr13	95960656	95960670	+	mm10_fantom5.42308	promoter	1	1	1	1	0	0	0	0	0	0	Gencode,F5promoter
chr13	95961485	95961494	-	mm10_fantom5.42309	promoter	1	1	1	1	0	0	0	0	0	0	Gencode,F5promoter
chr13	95961577	95961587	-	mm10_fantom5.42310	promoter	1	1	1	1	0	0	0	0	0	0	Gencode,F5promoter
chr13	95961653	95961672	-	mm10_fantom5.42311	promoter	1	1	1	1	0	0	0	0	0	0	Gencode,F5promoter
chr13	95961910	95962169	.	mm10_enhancer.12208	enhancer	1	1	0	0	1	1	0	0	0	0	Gencode,F5enhancer,EPD
chr13	95964101	95964310	.	mm10_enhancer.12209	enhancer	1	1	0	0	1	1	0	0	0	0	Gencode,F5enhancer,EPD
chr13	95964471	95964549	.	mm10_enhancer.12210	enhancer	1	1	0	0	1	1	0	0	0	0	Gencode,F5enhancer,EPD
chr13	95984839	95984840	-	mm10_epd.5227	promoter	1	1	0	0	0	0	0	0	1	1	Gencode,EPD
chr13	95987178	95987551	.	mm10_enhancer.12211	enhancer	1	1	0	0	1	1	0	0	0	0	Gencode,F5enhancer,EPD
chr13	95988170	95988439	.	mm10_enhancer.12212	enhancer	1	1	1	0.05948	1	1	0	0	0	0	Gencode,F5promoter,F5enhancer
chr13	95988421	95988437	+	mm10_fantom5.42312	promoter	1	1	1	1	1	1	0	0	0	0	Gencode,F5promoter,F5enhancer
chr13	96010969	96011523	.	mm10_enhancer.12213	enhancer	1	1	2	0.028881	1	1	0	0	0	0	Gencode,F5promoter,F5enhancer
chr13	96011034	96011042	-	mm10_fantom5.42313	promoter	1	1	1	1	1	1	0	0	0	0	Gencode,F5promoter,F5enhancer
chr13	96011515	96011523	+	mm10_fantom5.42314	promoter	1	1	1	1	1	1	0	0	0	0	Gencode,F5promoter,F5enhancer
chr13	96081278	96081302	-	mm10_fantom5.42315	promoter	1	1	1	1	0	0	0	0	0	0	Gencode,F5promoter
chr13	96081359	96081376	-	mm10_nast.4255	NAST	1	1	1	0.764706	0	0	1	1	0	0	Gencode,F5promoter,NAST
chr13	96081363	96081376	-	mm10_fantom5.42316	promoter	1	1	1	1	0	0	1	1	0	0	Gencode,F5promoter,NAST
chr13	96082053	96083231	+	Gm17190	protein_coding	2	1	0	0	0	0	0	0	0	0	Gencode
chr13	96088870	96088871	-	mm10_epd.5228	promoter	1	1	0	0	0	0	0	0	1	1	Gencode,EPD
chr13	96104462	96104562	-	Gm23955	snRNA	2	1	0	0	0	0	0	0	0	0	Gencode
chr13	96132521	96132530	-	mm10_fantom5.42317	promoter	1	1	1	1	0	0	0	0	0	0	Gencode,F5promoter
chr13	96132543	96132567	-	mm10_fantom5.42318	promoter	1	1	1	1	0	0	0	0	0	0	Gencode,F5promoter
chr13	96132568	96132628	-	mm10_fantom5.42319	promoter	1	0.15	1	1	0	0	0	0	1	0.016667	Gencode,F5promoter,EPD
chr13	96132587	96132588	-	mm10_epd.5229	promoter	0	0	1	1	0	0	0	0	1	1	F5promoter,EPD
chr13	96132669	96132687	-	mm10_fantom5.42320	promoter	0	0	1	1	0	0	0	0	0	0	F5promoter
chr13	96132700	96132711	-	mm10_fantom5.42321	promoter	0	0	1	1	0	0	0	0	0	0	F5promoter
chr13	96133368	96134335	+	Gm29543	lincRNA	1	1	0	0	0	0	0	0	0	0	Gencode
chr13	96357110	96357223	+	Gm25213	miRNA	1	1	0	0	0	0	0	0	0	0	Gencode
chr13	96388305	96388338	+	mm10_fantom5.42322	promoter	1	1	1	1	0	0	0	0	1	0.030303	Gencode,F5promoter,EPD
chr13	96388322	96388323	+	mm10_epd.5230	promoter	1	1	1	1	0	0	0	0	1	1	Gencode,F5promoter,EPD
chr13	96388345	96388380	+	mm10_fantom5.42323	promoter	1	1	1	1	0	0	0	0	0	0	Gencode,F5promoter
chr13	96388387	96388401	+	mm10_fantom5.42324	promoter	1	1	1	1	0	0	0	0	0	0	Gencode,F5promoter
chr13	96433770	96433882	.	mm10_enhancer.12214	enhancer	1	1	0	0	1	1	0	0	0	0	Gencode,F5enhancer,EPD
chr13	96435956	96435967	-	mm10_fantom5.42325	promoter	1	1	1	1	0	0	0	0	1	0.090909	Gencode,F5promoter,EPD
chr13	96435961	96435962	-	mm10_epd.5231	promoter	1	1	1	1	0	0	0	0	1	1	Gencode,F5promoter,EPD
chr13	96451733	96451788	.	mm10_enhancer.12215	enhancer	1	1	0	0	1	1	0	0	0	0	Gencode,F5enhancer,EPD
chr13	96470769	96470774	+	mm10_fantom5.42326	promoter	1	1	1	1	0	0	0	0	0	0	Gencode,F5promoter
chr13	96471179	96471190	-	mm10_fantom5.42327	promoter	1	1	1	1	0	0	0	0	1	0.090909	Gencode,F5promoter,EPD
chr13	96471184	96471185	-	mm10_epd.5232	promoter	1	1	1	1	0	0	0	0	1	1	Gencode,F5promoter,EPD
chr13	96471214	96471224	-	mm10_fantom5.42328	promoter	0	0	1	1	0	0	0	0	0	0	F5promoter
chr13	96487260	96487552	.	mm10_enhancer.12216	enhancer	1	1	0	0	1	1	0	0	0	0	Gencode,F5enhancer,EPD
chr13	96489790	96489791	-	mm10_epd.5233	promoter	1	1	0	0	0	0	0	0	1	1	Gencode,EPD
chr13	96490732	96491120	+	Gm17622	protein_coding	2	1	0	0	0	0	0	0	0	0	Gencode
chr13	96510725	96510962	.	mm10_enhancer.12217	enhancer	1	1	0	0	1	1	0	0	0	0	Gencode,F5enhancer,EPD
chr13	96519138	96519139	-	mm10_epd.5234	promoter	1	1	0	0	0	0	0	0	1	1	Gencode,EPD
chr13	96542322	96542333	-	mm10_fantom5.42329	promoter	1	1	1	1	0	0	0	0	0	0	Gencode,F5promoter
chr13	96542334	96542345	-	mm10_fantom5.42330	promoter	1	1	1	1	0	0	0	0	0	0	Gencode,F5promoter
chr13	96542434	96542445	-	mm10_fantom5.42331	promoter	1	1	1	1	0	0	0	0	0	0	Gencode,F5promoter
chr13	96542479	96542523	-	mm10_fantom5.42332	promoter	1	0.136364	2	1	0	0	2	0.113636	1	0.022727	Gencode,F5promoter,NAST,EPD
chr13	96542486	96542487	-	mm10_epd.5235	promoter	0	0	1	1	0	0	1	1	1	1	NA
chr13	96542486	96542489	-	mm10_nast.4256	NAST	0	0	1	1	0	0	1	1	1	0.333333	NA
chr13	96542509	96542511	-	mm10_nast.4257	NAST	0	0	1	1	0	0	1	1	0	0	F5promoter,NAST,EPD
chr13	96542517	96542522	+	mm10_fantom5.42333	promoter	0	0	2	1	0	0	0	0	0	0	F5promoter
chr13	96542541	96542562	+	mm10_fantom5.42334	promoter	0	0	2	1	0	0	0	0	0	0	F5promoter
chr13	96542554	96542567	-	mm10_fantom5.42335	promoter	0	0	2	1	0	0	0	0	0	0	F5promoter
chr13	96542602	96542626	+	mm10_fantom5.42336	promoter	1	0.375	1	1	0	0	0	0	0	0	Gencode,F5promoter
chr13	96542727	96542775	+	mm10_fantom5.42337	promoter	1	1	1	1	0	0	1	0.25	1	0.020833	Gencode,F5promoter,NAST,EPD
chr13	96542742	96542754	+	mm10_nast.4258	NAST	1	1	1	1	0	0	1	1	1	0.083333	Gencode,F5promoter,NAST,EPD
chr13	96542745	96542746	+	mm10_epd.5236	promoter	1	1	1	1	0	0	1	1	1	1	Gencode,F5promoter,NAST,EPD
chr13	96543074	96543083	+	mm10_fantom5.42338	promoter	1	1	1	1	0	0	0	0	0	0	Gencode,F5promoter
chr13	96565404	96565410	+	mm10_fantom5.42339	promoter	1	1	1	1	0	0	0	0	0	0	Gencode,F5promoter
chr13	96603063	96603074	+	mm10_fantom5.42340	promoter	1	1	1	1	0	0	0	0	0	0	Gencode,F5promoter
chr13	96638963	96638967	+	mm10_fantom5.42341	promoter	1	1	1	1	0	0	0	0	0	0	Gencode,F5promoter
chr13	96649829	96649837	-	mm10_fantom5.42342	promoter	1	1	1	1	0	0	0	0	0	0	Gencode,F5promoter
chr13	96658672	96658700	-	mm10_fantom5.42343	promoter	1	1	1	1	0	0	0	0	0	0	Gencode,F5promoter
chr13	96666709	96666727	-	mm10_fantom5.42344	promoter	1	1	1	1	0	0	0	0	1	0.055556	Gencode,F5promoter,EPD
chr13	96666723	96666724	-	mm10_epd.5237	promoter	1	1	1	1	0	0	0	0	1	1	Gencode,F5promoter,EPD
chr13	96670815	96670829	-	mm10_fantom5.42345	promoter	1	1	1	1	0	0	0	0	0	0	Gencode,F5promoter
chr13	96670838	96670903	-	mm10_fantom5.42346	promoter	1	1	1	1	0	0	2	0.153846	1	0.015385	Gencode,F5promoter,NAST,EPD
chr13	96670853	96670860	-	mm10_nast.4259	NAST	1	1	1	1	0	0	1	1	0	0	Gencode,F5promoter,NAST
chr13	96670860	96670861	-	mm10_epd.5238	promoter	1	1	1	1	0	0	1	1	1	1	Gencode,F5promoter,NAST,EPD
chr13	96670860	96670863	-	mm10_nast.4260	NAST	1	1	1	1	0	0	1	1	1	0.333333	Gencode,F5promoter,NAST,EPD
chr13	96671499	96671511	-	mm10_fantom5.42347	promoter	0	0	1	1	0	0	0	0	0	0	F5promoter
chr13	96671602	96671633	-	mm10_fantom5.42348	promoter	0	0	1	1	0	0	0	0	0	0	F5promoter
chr13	96693903	96693916	-	mm10_nast.4261	NAST	0	0	0	0	0	0	1	1	0	0	NAST
chr13	96748287	96748306	+	mm10_fantom5.42349	promoter	0	0	1	1	0	0	0	0	0	0	F5promoter
chr13	96748307	96748314	+	mm10_fantom5.42350	promoter	0	0	1	1	0	0	0	0	0	0	F5promoter
chr13	96748318	96748347	+	mm10_fantom5.42351	promoter	0	0	1	1	0	0	0	0	0	0	F5promoter
chr13	96832374	96832379	+	mm10_fantom5.42352	promoter	0	0	1	1	0	0	0	0	0	0	F5promoter
chr13	96897275	96897390	+	Gm27792	rRNA	1	1	0	0	0	0	0	0	0	0	Gencode
chr13	96924656	96924659	+	mm10_fantom5.42353	promoter	0	0	1	1	0	0	0	0	0	0	F5promoter
chr13	96924674	96924694	+	mm10_fantom5.42354	promoter	1	0.3	1	1	0	0	0	0	0	0	Gencode,F5promoter
chr13	96924704	96924730	+	mm10_fantom5.42355	promoter	1	1	1	1	0	0	0	0	1	0.038462	Gencode,F5promoter,EPD
chr13	96924712	96924713	+	mm10_epd.5239	promoter	1	1	1	1	0	0	0	0	1	1	Gencode,F5promoter,EPD
chr13	96924762	96924765	+	mm10_fantom5.42356	promoter	1	1	1	1	0	0	0	0	0	0	Gencode,F5promoter
chr13	96925329	96925501	.	mm10_enhancer.12218	enhancer	1	1	0	0	1	1	0	0	0	0	Gencode,F5enhancer,EPD
chr13	96926447	96926681	.	mm10_enhancer.12219	enhancer	1	1	0	0	1	1	0	0	0	0	Gencode,F5enhancer,EPD
chr13	96983490	96984069	.	mm10_enhancer.12220	enhancer	0	0	0	0	1	1	0	0	0	0	F5enhancer
chr13	97007477	97007646	.	mm10_enhancer.12221	enhancer	0	0	0	0	1	1	0	0	0	0	F5enhancer
chr13	97015304	97015316	-	mm10_fantom5.42357	promoter	0	0	1	1	0	0	0	0	0	0	F5promoter
chr13	97022314	97022324	-	mm10_fantom5.42358	promoter	1	1	1	1	0	0	0	0	0	0	Gencode,F5promoter
chr13	97022395	97022408	-	mm10_fantom5.42359	promoter	1	1	1	1	0	0	0	0	0	0	Gencode,F5promoter
chr13	97022453	97022461	-	mm10_fantom5.42360	promoter	1	1	1	1	0	0	0	0	0	0	Gencode,F5promoter
chr13	97030603	97030638	-	mm10_fantom5.42361	promoter	1	1	1	1	0	0	0	0	0	0	Gencode,F5promoter
chr13	97034341	97034365	-	mm10_fantom5.42362	promoter	1	0.875	1	1	0	0	0	0	0	0	Gencode,F5promoter
chr13	97034367	97034382	-	mm10_fantom5.42363	promoter	0	0	1	1	0	0	0	0	1	0.066667	F5promoter,EPD
chr13	97034377	97034378	-	mm10_epd.5240	promoter	0	0	1	1	0	0	0	0	1	1	F5promoter,EPD
chr13	97034384	97034388	-	mm10_fantom5.42364	promoter	0	0	1	1	0	0	0	0	0	0	F5promoter
chr13	97035282	97035295	-	mm10_fantom5.42365	promoter	0	0	1	1	0	0	0	0	0	0	F5promoter
chr13	97035300	97035309	-	mm10_fantom5.42366	promoter	0	0	1	1	0	0	0	0	0	0	F5promoter
chr13	97060559	97060827	.	mm10_enhancer.12222	enhancer	0	0	0	0	1	1	0	0	0	0	F5enhancer
chr13	97064456	97064650	.	mm10_enhancer.12223	enhancer	0	0	0	0	1	1	0	0	0	0	F5enhancer
chr13	97065604	97065611	+	mm10_fantom5.42367	promoter	0	0	1	1	0	0	0	0	0	0	F5promoter
chr13	97067064	97067065	+	mm10_epd.5241	promoter	0	0	0	0	0	0	0	0	1	1	EPD
chr13	97067266	97067281	+	mm10_fantom5.42368	promoter	0	0	1	1	0	0	0	0	0	0	F5promoter
chr13	97067880	97067995	.	mm10_enhancer.12224	enhancer	1	1	0	0	1	1	0	0	0	0	Gencode,F5enhancer,EPD
chr13	97071288	97071317	+	mm10_fantom5.42369	promoter	1	1	1	1	0	0	0	0	0	0	Gencode,F5promoter
chr13	97071331	97071356	+	mm10_fantom5.42370	promoter	1	1	1	1	0	0	0	0	0	0	Gencode,F5promoter
chr13	97071408	97071424	+	mm10_fantom5.42371	promoter	1	1	1	1	0	0	0	0	0	0	Gencode,F5promoter
chr13	97071434	97071447	+	mm10_fantom5.42372	promoter	1	1	1	1	0	0	0	0	0	0	Gencode,F5promoter
chr13	97071563	97071626	+	mm10_fantom5.42373	promoter	1	1	1	1	0	0	0	0	0	0	Gencode,F5promoter
chr13	97071627	97071637	+	mm10_fantom5.42374	promoter	1	1	1	1	0	0	0	0	1	0.1	Gencode,F5promoter,EPD
chr13	97071632	97071633	+	mm10_epd.5242	promoter	1	1	1	1	0	0	0	0	1	1	Gencode,F5promoter,EPD
chr13	97073563	97073570	+	mm10_fantom5.42375	promoter	1	1	1	1	0	0	0	0	0	0	Gencode,F5promoter
chr13	97087587	97087954	.	mm10_enhancer.12225	enhancer	1	1	0	0	1	1	0	0	0	0	Gencode,F5enhancer,EPD
chr13	97088483	97088489	+	mm10_fantom5.42376	promoter	1	1	1	1	0	0	0	0	0	0	Gencode,F5promoter
chr13	97088544	97088582	+	mm10_fantom5.42377	promoter	1	1	1	1	0	0	0	0	0	0	Gencode,F5promoter
chr13	97098236	97099296	-	Gm6169	protein_coding	2	1	0	0	0	0	0	0	0	0	Gencode
chr13	97099309	97099342	-	mm10_nast.4262	NAST	1	1	0	0	0	0	1	1	0	0	Gencode,NAST
chr13	97128655	97128673	+	mm10_fantom5.42378	promoter	1	1	1	1	0	0	0	0	0	0	Gencode,F5promoter
chr13	97129426	97137926	-	Nsa2	protein_coding	2	1	2	0.005059	0	0	1	0.001412	1	0.000118	Gencode,F5promoter,NAST,EPD
chr13	97137864	97137876	-	mm10_nast.4263	NAST	1	1	0	0	0	0	1	1	1	0.083333	Gencode,NAST,EPD
chr13	97137866	97137867	-	mm10_epd.5243	promoter	1	1	0	0	0	0	1	1	1	1	Gencode,NAST,EPD
chr13	97137877	97137916	-	mm10_fantom5.42379	promoter	1	1	1	1	0	0	0	0	0	0	Gencode,F5promoter
chr13	97137922	97137942	-	mm10_fantom5.42380	promoter	2	0.5	1	1	0	0	0	0	0	0	Gencode,F5promoter
chr13	97137967	97138013	+	mm10_fantom5.42381	promoter	1	1	1	1	0	0	1	0.434783	1	0.021739	Gencode,F5promoter,NAST,EPD
chr13	97137976	97137977	+	mm10_epd.5244	promoter	1	1	1	1	0	0	0	0	1	1	Gencode,F5promoter,EPD
chr13	97137984	97138004	+	mm10_nast.4264	NAST	1	1	1	1	0	0	1	1	0	0	Gencode,F5promoter,NAST
chr13	97190536	97190575	+	mm10_fantom5.42382	promoter	1	1	2	1	0	0	0	0	0	0	Gencode,F5promoter
chr13	97190566	97190610	-	mm10_fantom5.42383	promoter	1	1	2	1	0	0	3	0.159091	0	0	Gencode,F5promoter,NAST
chr13	97190579	97190580	-	mm10_nast.4265	NAST	1	1	1	1	0	0	1	1	0	0	Gencode,F5promoter,NAST
chr13	97190582	97190583	-	mm10_nast.4266	NAST	1	1	1	1	0	0	1	1	0	0	Gencode,F5promoter,NAST
chr13	97190597	97190602	-	mm10_nast.4267	NAST	1	1	1	1	0	0	1	1	0	0	Gencode,F5promoter,NAST
chr13	97190612	97190613	-	mm10_nast.4268	NAST	1	1	0	0	0	0	1	1	0	0	Gencode,NAST
chr13	97190619	97190631	-	mm10_nast.4269	NAST	1	1	0	0	0	0	1	1	0	0	Gencode,NAST
chr13	97190634	97190639	-	mm10_fantom5.42384	promoter	1	1	1	1	0	0	0	0	0	0	Gencode,F5promoter
chr13	97193468	97193763	.	mm10_enhancer.12226	enhancer	1	1	0	0	1	1	0	0	0	0	Gencode,F5enhancer,EPD
chr13	97198273	97198282	-	mm10_fantom5.42385	promoter	1	1	1	1	0	0	0	0	0	0	Gencode,F5promoter
chr13	97198287	97198337	-	mm10_fantom5.42386	promoter	1	1	1	1	0	0	1	0.32	1	0.02	Gencode,F5promoter,NAST,EPD
chr13	97198321	97198337	-	mm10_nast.4270	NAST	1	1	1	1	0	0	1	1	1	0.0625	Gencode,F5promoter,NAST,EPD
chr13	97198329	97198330	-	mm10_epd.5245	promoter	1	1	1	1	0	0	1	1	1	1	Gencode,F5promoter,NAST,EPD
chr13	97198351	97198362	-	mm10_fantom5.42387	promoter	1	0.545455	1	1	0	0	0	0	0	0	Gencode,F5promoter
chr13	97199431	97199436	+	mm10_fantom5.42388	promoter	0	0	1	1	0	0	0	0	0	0	F5promoter
chr13	97202956	97202957	-	mm10_fantom5.42389	promoter	0	0	1	1	0	0	0	0	0	0	F5promoter
chr13	97207031	97207035	-	mm10_fantom5.42390	promoter	0	0	1	1	0	0	0	0	0	0	F5promoter
chr13	97207049	97207058	-	mm10_fantom5.42391	promoter	0	0	1	1	0	0	0	0	0	0	F5promoter
chr13	97207074	97207080	-	mm10_fantom5.42392	promoter	0	0	1	1	0	0	0	0	0	0	F5promoter
chr13	97207084	97207089	-	mm10_fantom5.42393	promoter	0	0	1	1	0	0	0	0	0	0	F5promoter
chr13	97208176	97208391	.	mm10_enhancer.12227	enhancer	0	0	0	0	1	1	0	0	0	0	F5enhancer
chr13	97238419	97238880	.	mm10_enhancer.12228	enhancer	0	0	0	0	1	1	0	0	0	0	F5enhancer
chr13	97240447	97240465	+	mm10_fantom5.42394	promoter	0	0	1	1	0	0	0	0	0	0	F5promoter
chr13	97241096	97241116	+	mm10_fantom5.42395	promoter	1	0.6	1	1	0	0	1	0.4	0	0	Gencode,F5promoter,NAST
chr13	97241104	97241112	+	mm10_nast.4271	NAST	1	1	1	1	0	0	1	1	0	0	Gencode,F5promoter,NAST
chr13	97241104	97253039	+	Enc1	protein_coding	1	1	10	0.013657	0	0	1	0.00067	1	8.4e-05	Gencode,F5promoter,NAST,EPD
chr13	97241122	97241129	+	mm10_fantom5.42396	promoter	1	1	1	1	0	0	0	0	0	0	Gencode,F5promoter
chr13	97241214	97241232	+	mm10_fantom5.42397	promoter	1	1	1	1	0	0	0	0	0	0	Gencode,F5promoter
chr13	97241252	97241268	+	mm10_fantom5.42398	promoter	1	1	1	1	0	0	0	0	1	0.0625	Gencode,F5promoter,EPD
chr13	97241260	97241261	+	mm10_epd.5246	promoter	1	1	1	1	0	0	0	0	1	1	Gencode,F5promoter,EPD
chr13	97242030	97242077	+	mm10_fantom5.42399	promoter	1	1	1	1	0	0	0	0	0	0	Gencode,F5promoter
chr13	97243940	97243976	+	mm10_fantom5.42400	promoter	1	1	1	1	0	0	0	0	0	0	Gencode,F5promoter
chr13	97244058	97244065	+	mm10_fantom5.42401	promoter	1	1	1	1	0	0	0	0	0	0	Gencode,F5promoter
chr13	97245975	97245987	+	mm10_fantom5.42402	promoter	1	1	1	1	0	0	0	0	0	0	Gencode,F5promoter
chr13	97250720	97250722	+	mm10_fantom5.42403	promoter	1	1	1	1	0	0	0	0	0	0	Gencode,F5promoter
chr13	97251364	97251370	+	mm10_fantom5.42404	promoter	1	1	1	1	0	0	0	0	0	0	Gencode,F5promoter
chr13	97260950	97261075	.	mm10_enhancer.12229	enhancer	0	0	0	0	1	1	0	0	0	0	F5enhancer
chr13	97275675	97275830	.	mm10_enhancer.12230	enhancer	0	0	0	0	1	1	0	0	0	0	F5enhancer
chr13	97283181	97285934	+	C430039J16Rik	lincRNA	1	1	0	0	0	0	0	0	0	0	Gencode
chr13	97292174	97292177	+	mm10_fantom5.42405	promoter	0	0	1	1	0	0	0	0	0	0	F5promoter
chr13	97294022	97294025	+	mm10_fantom5.42406	promoter	0	0	1	1	0	0	0	0	0	0	F5promoter
chr13	97298967	97299156	.	mm10_enhancer.12231	enhancer	0	0	0	0	1	1	0	0	0	0	F5enhancer
chr13	97300353	97300511	.	mm10_enhancer.12232	enhancer	0	0	0	0	1	1	0	0	0	0	F5enhancer
chr13	97313376	97313542	.	mm10_enhancer.12233	enhancer	0	0	0	0	1	1	0	0	0	0	F5enhancer
chr13	97320241	97320450	.	mm10_enhancer.12234	enhancer	0	0	0	0	1	1	0	0	0	0	F5enhancer
chr13	97432684	97432972	.	mm10_enhancer.12235	enhancer	0	0	0	0	1	1	0	0	0	0	F5enhancer
chr13	97434921	97434941	+	mm10_fantom5.42407	promoter	0	0	1	1	0	0	0	0	0	0	F5promoter
chr13	97435061	97435070	-	mm10_fantom5.42408	promoter	1	1	1	1	0	0	0	0	0	0	Gencode,F5promoter
chr13	97435921	97435959	-	mm10_fantom5.42409	promoter	1	1	1	1	1	1	0	0	0	0	Gencode,F5promoter,F5enhancer
chr13	97435921	97436247	.	mm10_enhancer.12236	enhancer	1	1	1	0.116564	1	1	0	0	0	0	Gencode,F5promoter,F5enhancer
chr13	97439030	97439398	.	mm10_enhancer.12237	enhancer	1	1	0	0	1	1	0	0	0	0	Gencode,F5enhancer,EPD
chr13	97442537	97442685	.	mm10_enhancer.12238	enhancer	1	1	0	0	1	1	0	0	0	0	Gencode,F5enhancer,EPD
chr13	97458148	97459077	-	Gm8756	processed_pseudogene	2	1	0	0	0	0	0	0	0	0	Gencode
chr13	97477572	97477944	.	mm10_enhancer.12239	enhancer	1	1	0	0	1	1	0	0	0	0	Gencode,F5enhancer,EPD
chr13	97482508	97482521	-	mm10_fantom5.42410	promoter	1	1	1	1	0	0	1	0.230769	0	0	Gencode,F5promoter,NAST
chr13	97482512	97482515	-	mm10_nast.4272	NAST	1	1	1	1	0	0	1	1	0	0	Gencode,F5promoter,NAST
chr13	97482538	97482550	-	mm10_fantom5.42411	promoter	1	1	1	1	0	0	0	0	0	0	Gencode,F5promoter
chr13	97482576	97482598	-	mm10_fantom5.42412	promoter	1	1	1	1	1	0.363636	0	0	0	0	Gencode,F5promoter,F5enhancer
chr13	97482590	97482759	.	mm10_enhancer.12240	enhancer	1	1	3	0.183432	1	1	1	0.065089	0	0	Gencode,F5promoter,F5enhancer,NAST
chr13	97482695	97482706	+	mm10_fantom5.42413	promoter	1	1	1	1	1	1	0	0	0	0	Gencode,F5promoter,F5enhancer
chr13	97482746	97482757	+	mm10_nast.4273	NAST	1	1	1	0.909091	1	1	1	1	0	0	Gencode,F5promoter,F5enhancer,NAST
chr13	97482747	97482759	+	mm10_fantom5.42414	promoter	1	1	1	1	1	1	1	0.833333	0	0	Gencode,F5promoter,F5enhancer,NAST
chr13	97484934	97485395	.	mm10_enhancer.12241	enhancer	1	1	0	0	1	1	0	0	0	0	Gencode,F5enhancer,EPD
chr13	97485754	97485909	.	mm10_enhancer.12242	enhancer	1	1	0	0	1	1	0	0	0	0	Gencode,F5enhancer,EPD
chr13	97493364	97493697	.	mm10_enhancer.12243	enhancer	1	1	1	0.087087	1	1	0	0	0	0	Gencode,F5promoter,F5enhancer
chr13	97493576	97493605	+	mm10_fantom5.42415	promoter	1	1	1	1	1	1	0	0	0	0	Gencode,F5promoter,F5enhancer
chr13	97495073	97495089	+	mm10_fantom5.42416	promoter	1	1	1	1	0	0	0	0	0	0	Gencode,F5promoter
chr13	97495250	97495259	+	mm10_fantom5.42417	promoter	1	1	1	1	0	0	0	0	0	0	Gencode,F5promoter
chr13	97495931	97495945	+	mm10_fantom5.42418	promoter	1	1	1	1	0	0	0	0	0	0	Gencode,F5promoter
chr13	97511151	97511180	+	mm10_fantom5.42419	promoter	0	0	1	1	0	0	0	0	0	0	F5promoter
chr13	97546242	97546477	.	mm10_enhancer.12244	enhancer	0	0	0	0	1	1	0	0	0	0	F5enhancer
chr13	97548388	97548893	.	mm10_enhancer.12245	enhancer	0	0	0	0	1	1	0	0	0	0	F5enhancer
chr13	97552358	97552813	.	mm10_enhancer.12246	enhancer	0	0	0	0	1	1	0	0	0	0	F5enhancer
chr13	97559941	97559978	+	mm10_fantom5.42420	promoter	0	0	1	1	0	0	0	0	0	0	F5promoter
chr13	97559994	97560008	+	mm10_fantom5.42421	promoter	0	0	1	1	0	0	0	0	0	0	F5promoter
chr13	97560022	97560034	+	mm10_fantom5.42422	promoter	0	0	1	1	0	0	0	0	0	0	F5promoter
chr13	97578728	97578978	.	mm10_enhancer.12247	enhancer	0	0	0	0	1	1	0	0	0	0	F5enhancer
chr13	97579738	97579742	+	mm10_fantom5.42423	promoter	0	0	1	1	0	0	0	0	0	0	F5promoter
chr13	97588077	97588122	-	mm10_fantom5.42424	promoter	0	0	1	1	1	1	0	0	0	0	F5promoter,F5enhancer,NAST
chr13	97588077	97588484	.	mm10_enhancer.12248	enhancer	0	0	1	0.110565	1	1	0	0	0	0	F5promoter,F5enhancer,NAST
chr13	97589646	97590047	.	mm10_enhancer.12249	enhancer	0	0	1	0.014963	1	1	0	0	0	0	F5promoter,F5enhancer,NAST
chr13	97589969	97589975	+	mm10_fantom5.42425	promoter	0	0	1	1	1	1	0	0	0	0	F5promoter,F5enhancer,NAST
chr13	97600256	97600289	+	mm10_fantom5.42426	promoter	0	0	1	1	0	0	0	0	0	0	F5promoter
chr13	97621309	97621580	.	mm10_enhancer.12250	enhancer	0	0	0	0	1	1	0	0	0	0	F5enhancer
chr13	97645418	97645431	.	mm10_enhancer.12251	enhancer	0	0	0	0	1	1	0	0	0	0	F5enhancer
chr13	97699898	97700238	.	mm10_enhancer.12252	enhancer	0	0	0	0	1	1	0	0	0	0	F5enhancer
chr13	97711179	97711188	-	mm10_fantom5.42427	promoter	0	0	1	1	0	0	0	0	0	0	F5promoter
chr13	97711199	97711213	-	mm10_fantom5.42428	promoter	0	0	1	1	0	0	0	0	0	0	F5promoter
chr13	97711223	97711228	-	mm10_fantom5.42429	promoter	0	0	1	1	0	0	0	0	0	0	F5promoter
chr13	97747373	97747384	-	mm10_fantom5.42430	promoter	1	1	1	1	0	0	0	0	0	0	Gencode,F5promoter
chr13	97747399	97747414	-	mm10_fantom5.42431	promoter	1	0.8	1	1	0	0	0	0	0	0	Gencode,F5promoter
chr13	97751111	97760965	+	Gm26619	lincRNA	2	1	1	0.000101	0	0	1	0.00203	0	0	Gencode,F5promoter,NAST
chr13	97760129	97760588	-	Gm10260	protein_coding	2	1	0	0	0	0	0	0	0	0	Gencode
chr13	97760613	97760633	-	mm10_nast.4274	NAST	1	1	1	0.05	0	0	1	1	0	0	Gencode,F5promoter,NAST
chr13	97760632	97760633	-	mm10_fantom5.42432	promoter	1	1	1	1	0	0	1	1	0	0	Gencode,F5promoter,NAST
chr13	97781212	97781221	-	mm10_fantom5.42433	promoter	0	0	1	1	1	1	0	0	0	0	F5promoter,F5enhancer,NAST
chr13	97781212	97781323	.	mm10_enhancer.12253	enhancer	0	0	1	0.081081	1	1	0	0	0	0	F5promoter,F5enhancer,NAST
chr13	97801483	97801543	.	mm10_enhancer.12254	enhancer	0	0	0	0	1	1	0	0	0	0	F5enhancer
chr13	97820246	97820717	.	mm10_enhancer.12255	enhancer	0	0	1	0.021231	1	1	1	0.014862	0	0	NA
chr13	97820520	97820530	-	mm10_fantom5.42434	promoter	0	0	1	1	1	1	1	0.7	0	0	NA
chr13	97820521	97820528	-	mm10_nast.4275	NAST	0	0	1	1	1	1	1	1	0	0	NA
chr13	97844773	97844782	+	mm10_fantom5.42435	promoter	0	0	1	1	0	0	0	0	0	0	F5promoter
chr13	97847932	97847944	+	mm10_fantom5.42436	promoter	0	0	1	1	0	0	0	0	0	0	F5promoter
chr13	97882571	97882646	.	mm10_enhancer.12256	enhancer	0	0	0	0	1	1	0	0	0	0	F5enhancer
chr13	97919854	97919863	+	mm10_fantom5.42437	promoter	1	1	1	1	0	0	0	0	0	0	Gencode,F5promoter
chr13	97967634	97967667	-	mm10_fantom5.42438	promoter	1	1	1	1	0	0	0	0	0	0	Gencode,F5promoter
chr13	97976688	97977113	.	mm10_enhancer.12257	enhancer	1	1	0	0	1	1	0	0	0	0	Gencode,F5enhancer,EPD
chr13	98013376	98013474	.	mm10_enhancer.12258	enhancer	1	1	1	0.05102	1	1	0	0	0	0	Gencode,F5promoter,F5enhancer
chr13	98013377	98013382	-	mm10_fantom5.42439	promoter	1	1	1	1	1	1	0	0	0	0	Gencode,F5promoter,F5enhancer
chr13	98014993	98015023	-	mm10_fantom5.42440	promoter	1	1	1	1	1	1	0	0	0	0	Gencode,F5promoter,F5enhancer
chr13	98014993	98015156	.	mm10_enhancer.12259	enhancer	1	1	1	0.184049	1	1	0	0	0	0	Gencode,F5promoter,F5enhancer
chr13	98016102	98016159	-	mm10_fantom5.42441	promoter	1	1	1	1	0	0	0	0	0	0	Gencode,F5promoter
chr13	98016175	98016184	-	mm10_fantom5.42442	promoter	1	1	1	1	0	0	0	0	0	0	Gencode,F5promoter
chr13	98016186	98016200	-	mm10_fantom5.42443	promoter	1	1	1	1	0	0	0	0	1	0.071429	Gencode,F5promoter,EPD
chr13	98016191	98016192	-	mm10_epd.5247	promoter	1	1	1	1	0	0	0	0	1	1	Gencode,F5promoter,EPD
chr13	98016204	98016215	-	mm10_fantom5.42444	promoter	1	1	1	1	0	0	0	0	0	0	Gencode,F5promoter
chr13	98016237	98016242	-	mm10_fantom5.42445	promoter	1	1	1	1	0	0	0	0	0	0	Gencode,F5promoter
chr13	98016263	98016283	-	mm10_fantom5.42446	promoter	1	1	1	1	0	0	0	0	0	0	Gencode,F5promoter
chr13	98016828	98017167	.	mm10_enhancer.12260	enhancer	1	1	0	0	1	1	0	0	0	0	Gencode,F5enhancer,EPD
chr13	98030073	98030127	-	mm10_fantom5.42447	promoter	1	1	1	1	0	0	0	0	0	0	Gencode,F5promoter
chr13	98032535	98032536	-	mm10_epd.5248	promoter	1	1	0	0	0	0	0	0	1	1	Gencode,EPD
chr13	98132515	98132564	.	mm10_enhancer.12261	enhancer	1	1	0	0	1	1	0	0	0	0	Gencode,F5enhancer,EPD
chr13	98160583	98160926	.	mm10_enhancer.12262	enhancer	1	1	0	0	1	1	0	0	0	0	Gencode,F5enhancer,EPD
chr13	98171335	98171434	.	mm10_enhancer.12263	enhancer	1	1	0	0	1	1	0	0	0	0	Gencode,F5enhancer,EPD
chr13	98183115	98183429	.	mm10_enhancer.12264	enhancer	1	1	0	0	1	1	0	0	0	0	Gencode,F5enhancer,EPD
chr13	98201525	98201667	.	mm10_enhancer.12265	enhancer	1	1	0	0	1	1	0	0	0	0	Gencode,F5enhancer,EPD
chr13	98206137	98206148	-	mm10_fantom5.42448	promoter	1	1	1	1	0	0	0	0	0	0	Gencode,F5promoter
chr13	98206151	98206186	-	mm10_fantom5.42449	promoter	1	0.4	1	1	0	0	0	0	1	0.028571	Gencode,F5promoter,EPD
chr13	98206168	98206169	-	mm10_epd.5249	promoter	0	0	1	1	0	0	0	0	1	1	F5promoter,EPD
chr13	98262946	98263020	-	mm10_fantom5.42450	promoter	1	0.621622	1	1	0	0	1	0.324324	1	0.013514	Gencode,F5promoter,NAST,EPD
chr13	98262971	98262995	-	mm10_nast.4276	NAST	1	0.875	1	1	0	0	1	1	1	0.041667	Gencode,F5promoter,NAST,EPD
chr13	98262982	98262983	-	mm10_epd.5250	promoter	1	1	1	1	0	0	1	1	1	1	Gencode,F5promoter,NAST,EPD
chr13	98263026	98263047	-	mm10_fantom5.42451	promoter	0	0	1	1	0	0	0	0	0	0	F5promoter
chr13	98263105	98263177	+	mm10_fantom5.42452	promoter	1	0.277778	1	1	0	0	0	0	1	0.013889	Gencode,F5promoter,EPD
chr13	98263142	98263143	+	mm10_epd.5251	promoter	0	0	1	1	0	0	0	0	1	1	F5promoter,EPD
chr13	98263187	98263221	+	mm10_fantom5.42453	promoter	1	1	1	1	0	0	0	0	0	0	Gencode,F5promoter
chr13	98263262	98263302	+	mm10_fantom5.42454	promoter	1	1	1	1	0	0	0	0	0	0	Gencode,F5promoter
chr13	98263326	98263337	+	mm10_fantom5.42455	promoter	1	1	1	1	0	0	0	0	0	0	Gencode,F5promoter
chr13	98281210	98281502	.	mm10_enhancer.12266	enhancer	1	1	0	0	1	1	0	0	0	0	Gencode,F5enhancer,EPD
chr13	98309895	98317006	-	Btf3	protein_coding	2	1	7	0.018985	0	0	1	0.002953	1	0.000141	Gencode,F5promoter,NAST,EPD
chr13	98316362	98316368	+	mm10_fantom5.42456	promoter	1	1	1	1	0	0	0	0	0	0	Gencode,F5promoter
chr13	98316384	98316406	+	mm10_fantom5.42457	promoter	1	1	1	1	0	0	0	0	0	0	Gencode,F5promoter
chr13	98316415	98316421	+	mm10_fantom5.42458	promoter	1	1	1	1	0	0	0	0	0	0	Gencode,F5promoter
chr13	98316433	98316441	+	mm10_fantom5.42459	promoter	2	1	1	1	0	0	0	0	0	0	Gencode,F5promoter
chr13	98316745	98316784	-	mm10_fantom5.42460	promoter	2	1	1	1	0	0	0	0	0	0	Gencode,F5promoter
chr13	98316864	98316890	-	mm10_fantom5.42461	promoter	2	1	1	1	0	0	0	0	0	0	Gencode,F5promoter
chr13	98316971	98316992	-	mm10_nast.4277	NAST	2	1	1	0.809524	0	0	1	1	1	0.047619	Gencode,F5promoter,NAST,EPD
chr13	98316975	98317003	-	mm10_fantom5.42462	promoter	2	1	1	1	0	0	1	0.607143	1	0.035714	Gencode,F5promoter,NAST,EPD
chr13	98316979	98316980	-	mm10_epd.5252	promoter	2	1	1	1	0	0	1	1	1	1	Gencode,F5promoter,NAST,EPD
chr13	98317069	98317089	+	mm10_fantom5.42463	promoter	1	1	1	1	0	0	0	0	0	0	Gencode,F5promoter
chr13	98354234	98354250	+	mm10_fantom5.42464	promoter	1	0.5625	1	1	0	0	1	0.125	1	0.0625	Gencode,F5promoter,NAST,EPD
chr13	98354240	98354242	+	mm10_nast.4278	NAST	1	0.5	1	1	0	0	1	1	0	0	Gencode,F5promoter,NAST
chr13	98354241	98356703	+	Foxd1	protein_coding	1	1	10	0.042242	0	0	1	0.000406	1	0.000406	Gencode,F5promoter,NAST,EPD
chr13	98354242	98354243	+	mm10_epd.5253	promoter	1	1	1	1	0	0	0	0	1	1	Gencode,F5promoter,EPD
chr13	98354281	98354288	+	mm10_fantom5.42465	promoter	1	1	1	1	0	0	0	0	0	0	Gencode,F5promoter
chr13	98354388	98354399	+	mm10_fantom5.42466	promoter	1	1	1	1	0	0	0	0	0	0	Gencode,F5promoter
chr13	98354440	98354451	+	mm10_fantom5.42467	promoter	1	1	1	1	0	0	0	0	0	0	Gencode,F5promoter
chr13	98354774	98354790	+	mm10_fantom5.42468	promoter	1	1	1	1	0	0	0	0	0	0	Gencode,F5promoter
chr13	98354802	98354809	+	mm10_fantom5.42469	promoter	1	1	1	1	0	0	0	0	0	0	Gencode,F5promoter
chr13	98354981	98354997	+	mm10_fantom5.42470	promoter	1	1	1	1	0	0	0	0	0	0	Gencode,F5promoter
chr13	98355084	98355096	+	mm10_fantom5.42471	promoter	1	1	1	1	0	0	0	0	0	0	Gencode,F5promoter
chr13	98355102	98355114	+	mm10_fantom5.42472	promoter	1	1	1	1	0	0	0	0	0	0	Gencode,F5promoter
chr13	98356235	98356238	+	mm10_fantom5.42473	promoter	1	1	1	1	0	0	0	0	0	0	Gencode,F5promoter
chr13	98424108	98435065	-	2310005E17Rik	lincRNA	1	1	0	0	0	0	0	0	0	0	Gencode
chr13	98476597	98477459	-	Gm29501	lincRNA	1	1	0	0	0	0	0	0	0	0	Gencode
chr13	98489347	98492001	-	Gm10320	protein_coding	1	1	0	0	0	0	0	0	0	0	Gencode
chr13	98517363	98517938	-	Gm37425	TEC	1	1	0	0	0	0	0	0	0	0	Gencode
chr13	98533398	98533740	.	mm10_enhancer.12267	enhancer	0	0	0	0	1	1	0	0	0	0	F5enhancer
chr13	98534387	98534498	.	mm10_enhancer.12268	enhancer	0	0	0	0	1	1	0	0	0	0	F5enhancer
chr13	98535892	98535918	-	mm10_fantom5.42474	promoter	0	0	1	1	0	0	0	0	0	0	F5promoter
chr13	98550771	98550776	-	mm10_fantom5.42475	promoter	0	0	1	1	0	0	0	0	0	0	F5promoter
chr13	98560353	98560461	+	Gm22698	miRNA	1	1	0	0	0	0	0	0	0	0	Gencode
chr13	98587293	98587476	.	mm10_enhancer.12269	enhancer	0	0	0	0	1	1	0	0	0	0	F5enhancer
chr13	98589018	98589185	.	mm10_enhancer.12270	enhancer	0	0	0	0	1	1	0	0	0	0	F5enhancer
chr13	98613234	98613238	+	mm10_fantom5.42476	promoter	0	0	1	1	0	0	0	0	0	0	F5promoter
chr13	98613427	98613459	+	mm10_fantom5.42477	promoter	0	0	1	1	0	0	0	0	0	0	F5promoter
chr13	98634977	98637410	-	Tmem174	protein_coding	1	1	2	0.01603	0	0	0	0	1	0.000411	Gencode,F5promoter,EPD
chr13	98637330	98637350	-	mm10_fantom5.42478	promoter	1	1	1	1	0	0	0	0	0	0	Gencode,F5promoter
chr13	98637354	98637373	-	mm10_fantom5.42479	promoter	1	1	1	1	0	0	0	0	1	0.052632	Gencode,F5promoter,EPD
chr13	98637361	98637362	-	mm10_epd.5254	promoter	1	1	1	1	0	0	0	0	1	1	Gencode,F5promoter,EPD
chr13	98638597	98638762	.	mm10_enhancer.12271	enhancer	0	0	0	0	1	1	0	0	0	0	F5enhancer
chr13	98683561	98683971	.	mm10_enhancer.12272	enhancer	0	0	0	0	1	1	0	0	0	0	F5enhancer
chr13	98686234	98694834	-	Tmem171	protein_coding	1	1	12	0.02814	1	0.010581	0	0	0	0	Gencode,F5promoter,F5enhancer
chr13	98688452	98688480	-	mm10_fantom5.42480	promoter	1	1	1	1	0	0	0	0	0	0	Gencode,F5promoter
chr13	98692151	98692185	-	mm10_fantom5.42481	promoter	1	1	1	1	0	0	0	0	0	0	Gencode,F5promoter
chr13	98692195	98692217	-	mm10_fantom5.42482	promoter	1	1	1	1	0	0	0	0	0	0	Gencode,F5promoter
chr13	98692304	98692322	+	mm10_fantom5.42483	promoter	1	1	1	1	0	0	0	0	0	0	Gencode,F5promoter
chr13	98692715	98692725	-	mm10_fantom5.42484	promoter	1	1	1	1	0	0	0	0	0	0	Gencode,F5promoter
chr13	98692725	98692734	-	mm10_fantom5.42485	promoter	1	1	1	1	0	0	0	0	0	0	Gencode,F5promoter
chr13	98692759	98692787	-	mm10_fantom5.42486	promoter	1	1	1	1	0	0	0	0	0	0	Gencode,F5promoter
chr13	98692789	98692807	-	mm10_fantom5.42487	promoter	1	1	1	1	0	0	0	0	0	0	Gencode,F5promoter
chr13	98693119	98693145	-	mm10_fantom5.42488	promoter	1	1	1	1	0	0	0	0	0	0	Gencode,F5promoter
chr13	98693850	98693941	.	mm10_enhancer.12273	enhancer	1	1	0	0	1	1	0	0	0	0	Gencode,F5enhancer,EPD
chr13	98694769	98694796	-	mm10_fantom5.42489	promoter	1	1	1	1	0	0	0	0	0	0	Gencode,F5promoter
chr13	98694806	98694819	-	mm10_fantom5.42490	promoter	1	1	1	1	0	0	0	0	0	0	Gencode,F5promoter
chr13	98694825	98694847	-	mm10_fantom5.42491	promoter	1	0.409091	1	1	0	0	0	0	1	0.045455	Gencode,F5promoter,EPD
chr13	98694841	98694842	-	mm10_epd.5255	promoter	0	0	1	1	0	0	0	0	1	1	F5promoter,EPD
chr13	98694893	98694905	-	mm10_fantom5.42492	promoter	0	0	1	1	0	0	0	0	0	0	F5promoter
chr13	98695024	98695038	-	mm10_fantom5.42493	promoter	0	0	1	1	0	0	0	0	0	0	F5promoter
chr13	98695560	98695578	-	mm10_fantom5.42494	promoter	0	0	1	1	0	0	0	0	0	0	F5promoter
chr13	98695684	98695692	-	mm10_fantom5.42495	promoter	0	0	1	1	0	0	0	0	0	0	F5promoter
chr13	98699352	98699659	.	mm10_enhancer.12274	enhancer	0	0	0	0	1	1	0	0	0	0	F5enhancer
chr13	98722410	98722558	.	mm10_enhancer.12275	enhancer	0	0	0	0	1	1	0	0	0	0	F5enhancer
chr13	98725703	98725733	-	mm10_fantom5.42496	promoter	1	1	1	1	0	0	0	0	0	0	Gencode,F5promoter
chr13	98749438	98749439	-	mm10_epd.5256	promoter	1	1	0	0	0	0	0	0	1	1	Gencode,EPD
chr13	98754331	98754361	-	mm10_fantom5.42497	promoter	1	1	1	1	0	0	0	0	0	0	Gencode,F5promoter
chr13	98803785	98803808	-	mm10_fantom5.42498	promoter	1	1	1	1	0	0	0	0	0	0	Gencode,F5promoter
chr13	98813298	98813302	-	mm10_fantom5.42499	promoter	1	1	1	1	0	0	0	0	0	0	Gencode,F5promoter
chr13	98814331	98814513	.	mm10_enhancer.12276	enhancer	1	1	0	0	1	1	0	0	0	0	Gencode,F5enhancer,EPD
chr13	98815120	98815201	-	mm10_fantom5.42500	promoter	1	1	1	1	0	0	1	0.222222	0	0	Gencode,F5promoter,NAST
chr13	98815133	98815151	-	mm10_nast.4279	NAST	1	1	1	1	0	0	1	1	0	0	Gencode,F5promoter,NAST
chr13	98815221	98815257	-	mm10_fantom5.42501	promoter	1	1	1	1	0	0	0	0	1	0.027778	Gencode,F5promoter,EPD
chr13	98815235	98815236	-	mm10_epd.5257	promoter	1	1	1	1	0	0	0	0	1	1	Gencode,F5promoter,EPD
chr13	98815263	98815275	-	mm10_fantom5.42502	promoter	1	1	1	1	0	0	0	0	0	0	Gencode,F5promoter
chr13	98815365	98815402	-	mm10_fantom5.42503	promoter	1	1	1	1	0	0	0	0	0	0	Gencode,F5promoter
chr13	98815408	98815431	-	mm10_fantom5.42504	promoter	1	1	1	1	0	0	0	0	0	0	Gencode,F5promoter
chr13	98815584	98815606	-	mm10_fantom5.42505	promoter	0	0	1	1	0	0	0	0	0	0	F5promoter
chr13	98816722	98816738	+	mm10_fantom5.42506	promoter	0	0	1	1	0	0	0	0	0	0	F5promoter
chr13	98818109	98818500	.	mm10_enhancer.12277	enhancer	0	0	0	0	1	1	0	0	0	0	F5enhancer
chr13	98819265	98819471	.	mm10_enhancer.12278	enhancer	0	0	0	0	1	1	0	0	0	0	F5enhancer
chr13	98839554	98839569	-	mm10_fantom5.42507	promoter	1	1	1	1	0	0	0	0	0	0	Gencode,F5promoter
chr13	98840291	98840302	-	mm10_fantom5.42508	promoter	1	1	1	1	0	0	0	0	0	0	Gencode,F5promoter
chr13	98840389	98840399	-	mm10_fantom5.42509	promoter	1	1	1	1	0	0	0	0	0	0	Gencode,F5promoter
chr13	98842992	98843014	-	mm10_fantom5.42510	promoter	1	1	1	1	0	0	0	0	0	0	Gencode,F5promoter
chr13	98846802	98846810	-	mm10_fantom5.42511	promoter	1	1	1	1	0	0	0	0	0	0	Gencode,F5promoter
chr13	98872203	98872225	-	mm10_fantom5.42512	promoter	1	1	1	1	0	0	0	0	0	0	Gencode,F5promoter
chr13	98874854	98874858	-	mm10_fantom5.42513	promoter	1	1	1	1	0	0	0	0	0	0	Gencode,F5promoter
chr13	98877878	98877882	-	mm10_fantom5.42514	promoter	1	1	1	1	0	0	0	0	0	0	Gencode,F5promoter
chr13	98890787	98890805	-	mm10_fantom5.42515	promoter	1	1	1	1	0	0	0	0	0	0	Gencode,F5promoter
chr13	98890974	98891035	-	mm10_fantom5.42516	promoter	1	1	1	1	0	0	3	0.311475	1	0.016393	Gencode,F5promoter,NAST,EPD
chr13	98890987	98890989	-	mm10_nast.4280	NAST	1	1	1	1	0	0	1	1	0	0	Gencode,F5promoter,NAST
chr13	98890998	98891000	-	mm10_nast.4281	NAST	1	1	1	1	0	0	1	1	0	0	Gencode,F5promoter,NAST
chr13	98891018	98891033	-	mm10_nast.4282	NAST	1	1	1	1	0	0	1	1	1	0.066667	Gencode,F5promoter,NAST,EPD
chr13	98891020	98891021	-	mm10_epd.5258	promoter	1	1	1	1	0	0	1	1	1	1	Gencode,F5promoter,NAST,EPD
chr13	98891036	98891063	-	mm10_fantom5.42517	promoter	1	1	1	1	0	0	0	0	0	0	Gencode,F5promoter
chr13	98904195	98904199	+	mm10_fantom5.42518	promoter	1	1	1	1	0	0	1	1	0	0	Gencode,F5promoter,NAST
chr13	98904195	98904217	+	mm10_nast.4283	NAST	1	1	1	0.181818	0	0	1	1	0	0	Gencode,F5promoter,NAST
chr13	98904223	98904670	+	Gm5453	processed_pseudogene	2	1	0	0	0	0	0	0	0	0	Gencode
chr13	98925613	98925624	-	mm10_fantom5.42519	promoter	1	1	1	1	0	0	0	0	0	0	Gencode,F5promoter
chr13	98926296	98926308	-	mm10_fantom5.42520	promoter	1	1	1	1	0	0	0	0	0	0	Gencode,F5promoter
chr13	98926309	98926310	-	mm10_nast.4284	NAST	1	1	0	0	0	0	1	1	0	0	Gencode,NAST
chr13	98926312	98926357	-	mm10_fantom5.42521	promoter	1	1	1	1	0	0	1	0.355556	1	0.022222	Gencode,F5promoter,NAST,EPD
chr13	98926326	98926342	-	mm10_nast.4285	NAST	1	1	1	1	0	0	1	1	0	0	Gencode,F5promoter,NAST
chr13	98926342	98926343	-	mm10_epd.5259	promoter	1	1	1	1	0	0	0	0	1	1	Gencode,F5promoter,EPD
chr13	98926360	98926373	-	mm10_fantom5.42522	promoter	1	1	1	1	0	0	0	0	0	0	Gencode,F5promoter
chr13	98926374	98926389	-	mm10_fantom5.42523	promoter	1	0.666667	1	1	0	0	0	0	0	0	Gencode,F5promoter
chr13	98926636	98926688	-	mm10_fantom5.42524	promoter	0	0	1	1	0	0	0	0	0	0	F5promoter
chr13	98956471	98956543	.	mm10_enhancer.12279	enhancer	0	0	0	0	1	1	0	0	0	0	F5enhancer
chr13	98977664	98977675	+	mm10_nast.4286	NAST	0	0	0	0	0	0	1	1	0	0	NAST
chr13	98984084	98984565	-	1700024P04Rik	protein_coding	1	1	1	0.014553	0	0	0	0	1	0.002079	Gencode,F5promoter,EPD
chr13	98984558	98984571	-	mm10_fantom5.42525	promoter	1	0.538462	1	1	0	0	0	0	1	0.076923	Gencode,F5promoter,EPD
chr13	98984564	98984565	-	mm10_epd.5260	promoter	1	1	1	1	0	0	0	0	1	1	Gencode,F5promoter,EPD
chr13	98984601	98984605	-	mm10_fantom5.42526	promoter	0	0	1	1	0	0	0	0	0	0	F5promoter
chr13	98996781	98996928	.	mm10_enhancer.12280	enhancer	0	0	0	0	1	1	0	0	0	0	F5enhancer
chr13	98997189	98997315	.	mm10_enhancer.12281	enhancer	0	0	0	0	1	1	0	0	0	0	F5enhancer
chr13	99007081	99007086	+	mm10_fantom5.42527	promoter	0	0	1	1	0	0	0	0	0	0	F5promoter
chr13	99040397	99040650	-	Gm24733	misc_RNA	1	1	0	0	0	0	0	0	0	0	Gencode
chr13	99076525	99087921	-	2310020H05Rik	lincRNA	1	1	1	0.001667	0	0	0	0	0	0	Gencode,F5promoter
chr13	99087902	99087926	-	mm10_fantom5.42528	promoter	1	0.791667	1	1	0	0	0	0	0	0	Gencode,F5promoter
chr13	99100698	99100719	+	mm10_fantom5.42529	promoter	1	0.666667	1	1	0	0	0	0	0	0	Gencode,F5promoter
chr13	99130344	99130515	.	mm10_enhancer.12282	enhancer	0	0	0	0	1	1	0	0	0	0	F5enhancer
chr13	99150921	99151317	.	mm10_enhancer.12283	enhancer	0	0	0	0	1	1	0	0	0	0	F5enhancer
chr13	99152300	99152800	.	mm10_enhancer.12284	enhancer	0	0	0	0	1	1	0	0	0	0	F5enhancer
chr13	99173894	99174214	.	mm10_enhancer.12285	enhancer	0	0	0	0	1	1	0	0	0	0	F5enhancer
chr13	99175460	99175582	.	mm10_enhancer.12286	enhancer	0	0	0	0	1	1	0	0	0	0	F5enhancer
chr13	99182236	99182375	.	mm10_enhancer.12287	enhancer	0	0	0	0	1	1	0	0	0	0	F5enhancer
chr13	99184685	99184726	+	mm10_fantom5.42530	promoter	0	0	1	1	0	0	0	0	1	0.02439	F5promoter,EPD
chr13	99184714	99184715	+	mm10_epd.5261	promoter	0	0	1	1	0	0	0	0	1	1	F5promoter,EPD
chr13	99184733	99184755	+	mm10_fantom5.42531	promoter	0	0	1	1	0	0	0	0	0	0	F5promoter
chr13	99185676	99185879	.	mm10_enhancer.12288	enhancer	1	1	0	0	1	1	0	0	0	0	Gencode,F5enhancer,EPD
chr13	99186310	99186891	.	mm10_enhancer.12289	enhancer	1	1	0	0	1	1	0	0	0	0	Gencode,F5enhancer,EPD
chr13	99206176	99206179	+	mm10_fantom5.42532	promoter	1	1	1	1	0	0	0	0	0	0	Gencode,F5promoter
chr13	99215487	99215877	.	mm10_enhancer.12290	enhancer	1	1	0	0	1	1	0	0	0	0	Gencode,F5enhancer,EPD
chr13	99230271	99230275	+	mm10_fantom5.42533	promoter	1	1	1	1	0	0	0	0	0	0	Gencode,F5promoter
chr13	99238288	99238632	.	mm10_enhancer.12291	enhancer	1	1	0	0	1	1	0	0	0	0	Gencode,F5enhancer,EPD
chr13	99239820	99239938	.	mm10_enhancer.12292	enhancer	1	1	0	0	1	1	0	0	0	0	Gencode,F5enhancer,EPD
chr13	99247682	99247693	+	mm10_fantom5.42534	promoter	0	0	1	1	0	0	0	0	0	0	F5promoter
chr13	99247695	99247707	+	mm10_fantom5.42535	promoter	0	0	1	1	0	0	0	0	0	0	F5promoter
chr13	99247776	99247792	+	mm10_fantom5.42536	promoter	0	0	1	1	0	0	0	0	0	0	F5promoter
chr13	99247828	99247882	+	mm10_fantom5.42537	promoter	0	0	1	1	0	0	0	0	0	0	F5promoter
chr13	99247898	99247909	+	mm10_fantom5.42538	promoter	0	0	1	1	0	0	0	0	0	0	F5promoter
chr13	99248012	99248029	+	mm10_fantom5.42539	promoter	0	0	1	1	0	0	0	0	0	0	F5promoter
chr13	99288032	99288209	.	mm10_enhancer.12293	enhancer	0	0	0	0	1	1	0	0	0	0	F5enhancer
chr13	99344620	99344631	-	mm10_fantom5.42540	promoter	1	1	1	1	0	0	0	0	0	0	Gencode,F5promoter
chr13	99344652	99344706	-	mm10_fantom5.42541	promoter	1	0.481481	1	1	0	0	1	0.203704	1	0.018519	Gencode,F5promoter,NAST,EPD
chr13	99344686	99344697	-	mm10_nast.4287	NAST	0	0	1	1	0	0	1	1	0	0	F5promoter,NAST,EPD
chr13	99344697	99344698	-	mm10_epd.5262	promoter	0	0	1	1	0	0	0	0	1	1	F5promoter,EPD
chr13	99344775	99344806	+	mm10_fantom5.42542	promoter	1	0.677419	1	1	0	0	1	0.677419	1	0.032258	Gencode,F5promoter,NAST,EPD
chr13	99344780	99344801	+	mm10_nast.4288	NAST	1	0.761905	1	1	0	0	1	1	1	0.047619	Gencode,F5promoter,NAST,EPD
chr13	99344792	99344793	+	mm10_epd.5263	promoter	1	1	1	1	0	0	1	1	1	1	Gencode,F5promoter,NAST,EPD
chr13	99361889	99362205	.	mm10_enhancer.12294	enhancer	1	1	0	0	1	1	0	0	0	0	Gencode,F5enhancer,EPD
chr13	99369758	99369764	+	mm10_fantom5.42543	promoter	1	1	1	1	0	0	0	0	0	0	Gencode,F5promoter
chr13	99411920	99411934	-	mm10_fantom5.42544	promoter	2	1	1	1	0	0	0	0	0	0	Gencode,F5promoter
chr13	99412816	99412839	-	mm10_fantom5.42545	promoter	2	1	1	1	0	0	0	0	0	0	Gencode,F5promoter
chr13	99415153	99415157	+	mm10_fantom5.42546	promoter	1	1	1	1	0	0	0	0	0	0	Gencode,F5promoter
chr13	99421723	99421740	-	mm10_fantom5.42547	promoter	1	1	1	1	0	0	0	0	0	0	Gencode,F5promoter
chr13	99422197	99422209	-	mm10_fantom5.42548	promoter	1	1	1	1	0	0	0	0	0	0	Gencode,F5promoter
chr13	99422654	99422673	-	mm10_fantom5.42549	promoter	1	1	1	1	0	0	0	0	0	0	Gencode,F5promoter
chr13	99422692	99422704	-	mm10_fantom5.42550	promoter	1	1	1	1	0	0	0	0	0	0	Gencode,F5promoter
chr13	99422855	99422867	-	mm10_fantom5.42551	promoter	1	1	1	1	0	0	0	0	0	0	Gencode,F5promoter
chr13	99422875	99422887	-	mm10_fantom5.42552	promoter	1	1	1	1	0	0	0	0	0	0	Gencode,F5promoter
chr13	99422890	99422904	-	mm10_fantom5.42553	promoter	1	1	1	1	0	0	0	0	0	0	Gencode,F5promoter
chr13	99422912	99422927	-	mm10_fantom5.42554	promoter	1	1	1	1	0	0	0	0	0	0	Gencode,F5promoter
chr13	99423570	99423593	-	mm10_fantom5.42555	promoter	1	1	1	1	0	0	0	0	0	0	Gencode,F5promoter
chr13	99424412	99424416	-	mm10_fantom5.42556	promoter	1	1	1	1	0	0	0	0	0	0	Gencode,F5promoter
chr13	99425131	99425146	-	mm10_fantom5.42557	promoter	1	1	1	1	0	0	0	0	0	0	Gencode,F5promoter
chr13	99425220	99425236	-	mm10_fantom5.42558	promoter	1	1	1	1	0	0	0	0	0	0	Gencode,F5promoter
chr13	99425371	99425402	+	mm10_fantom5.42559	promoter	1	1	1	1	0	0	0	0	0	0	Gencode,F5promoter
chr13	99425418	99425440	-	mm10_fantom5.42560	promoter	1	1	1	1	0	0	0	0	0	0	Gencode,F5promoter
chr13	99425827	99425854	-	mm10_fantom5.42561	promoter	1	1	1	1	0	0	0	0	0	0	Gencode,F5promoter
chr13	99425912	99425927	-	mm10_fantom5.42562	promoter	1	1	1	1	0	0	0	0	0	0	Gencode,F5promoter
chr13	99427319	99427338	-	mm10_fantom5.42563	promoter	1	1	1	1	0	0	0	0	0	0	Gencode,F5promoter
chr13	99429592	99429635	+	mm10_fantom5.42564	promoter	1	1	1	1	0	0	0	0	0	0	Gencode,F5promoter
chr13	99429891	99429901	-	mm10_fantom5.42565	promoter	1	1	1	1	0	0	0	0	0	0	Gencode,F5promoter
chr13	99430081	99430092	-	mm10_fantom5.42566	promoter	1	1	1	1	0	0	0	0	0	0	Gencode,F5promoter
chr13	99430212	99430242	-	mm10_fantom5.42567	promoter	1	1	1	1	0	0	0	0	0	0	Gencode,F5promoter
chr13	99430303	99430326	-	mm10_fantom5.42568	promoter	1	1	1	1	0	0	0	0	0	0	Gencode,F5promoter
chr13	99430328	99430373	-	mm10_fantom5.42569	promoter	1	1	1	1	0	0	0	0	0	0	Gencode,F5promoter
chr13	99430386	99430398	-	mm10_fantom5.42570	promoter	1	1	1	1	0	0	0	0	0	0	Gencode,F5promoter
chr13	99430406	99430417	-	mm10_fantom5.42571	promoter	1	1	1	1	0	0	0	0	0	0	Gencode,F5promoter
chr13	99430458	99430469	-	mm10_fantom5.42572	promoter	1	1	1	1	0	0	0	0	0	0	Gencode,F5promoter
chr13	99430509	99430525	-	mm10_fantom5.42573	promoter	1	1	1	1	0	0	0	0	0	0	Gencode,F5promoter
chr13	99430817	99430826	-	mm10_fantom5.42574	promoter	1	1	1	1	0	0	0	0	0	0	Gencode,F5promoter
chr13	99431035	99431053	-	mm10_fantom5.42575	promoter	1	1	1	1	0	0	0	0	0	0	Gencode,F5promoter
chr13	99431224	99431245	-	mm10_fantom5.42576	promoter	1	1	1	1	0	0	0	0	0	0	Gencode,F5promoter
chr13	99431432	99431443	-	mm10_fantom5.42577	promoter	1	1	1	1	0	0	0	0	0	0	Gencode,F5promoter
chr13	99431601	99431615	-	mm10_fantom5.42578	promoter	1	1	1	1	0	0	0	0	0	0	Gencode,F5promoter
chr13	99432808	99432823	-	mm10_fantom5.42579	promoter	1	1	1	1	0	0	0	0	0	0	Gencode,F5promoter
chr13	99433014	99433027	-	mm10_fantom5.42580	promoter	1	1	1	1	0	0	0	0	0	0	Gencode,F5promoter
chr13	99433244	99433253	-	mm10_fantom5.42581	promoter	1	1	1	1	0	0	0	0	0	0	Gencode,F5promoter
chr13	99433459	99433468	-	mm10_fantom5.42582	promoter	1	1	1	1	0	0	0	0	0	0	Gencode,F5promoter
chr13	99433499	99433520	-	mm10_fantom5.42583	promoter	1	1	1	1	0	0	0	0	0	0	Gencode,F5promoter
chr13	99433532	99433539	-	mm10_fantom5.42584	promoter	1	1	1	1	0	0	0	0	0	0	Gencode,F5promoter
chr13	99433596	99433607	-	mm10_fantom5.42585	promoter	1	1	1	1	0	0	0	0	0	0	Gencode,F5promoter
chr13	99434001	99434006	-	mm10_fantom5.42586	promoter	1	1	1	1	0	0	0	0	0	0	Gencode,F5promoter
chr13	99434095	99434125	-	mm10_fantom5.42587	promoter	1	1	1	1	0	0	0	0	0	0	Gencode,F5promoter
chr13	99434148	99434183	+	mm10_fantom5.42588	promoter	1	1	1	1	0	0	0	0	0	0	Gencode,F5promoter
chr13	99434195	99434204	-	mm10_fantom5.42589	promoter	1	1	1	1	0	0	0	0	0	0	Gencode,F5promoter
chr13	99434212	99434264	+	mm10_fantom5.42590	promoter	1	1	3	1	0	0	0	0	0	0	Gencode,F5promoter
chr13	99434216	99434235	-	mm10_fantom5.42591	promoter	1	1	2	1	0	0	0	0	0	0	Gencode,F5promoter
chr13	99434250	99434274	-	mm10_fantom5.42592	promoter	1	1	2	1	0	0	0	0	0	0	Gencode,F5promoter
chr13	99434281	99434294	-	mm10_fantom5.42593	promoter	1	1	1	1	0	0	0	0	0	0	Gencode,F5promoter
chr13	99434301	99434313	-	mm10_fantom5.42594	promoter	1	1	1	1	0	0	0	0	0	0	Gencode,F5promoter
chr13	99434317	99434334	-	mm10_fantom5.42595	promoter	1	1	1	1	0	0	0	0	0	0	Gencode,F5promoter
chr13	99434338	99434400	-	mm10_fantom5.42596	promoter	1	1	1	1	0	0	0	0	0	0	Gencode,F5promoter
chr13	99434410	99434433	-	mm10_fantom5.42597	promoter	1	1	1	1	0	0	0	0	0	0	Gencode,F5promoter
chr13	99434441	99434456	-	mm10_fantom5.42598	promoter	1	1	1	1	0	0	0	0	0	0	Gencode,F5promoter
chr13	99434464	99434475	-	mm10_fantom5.42599	promoter	1	1	1	1	0	0	0	0	0	0	Gencode,F5promoter
chr13	99434547	99434556	-	mm10_fantom5.42601	promoter	1	1	1	1	0	0	0	0	0	0	Gencode,F5promoter
chr13	99434561	99434570	-	mm10_fantom5.42602	promoter	1	1	1	1	0	0	0	0	0	0	Gencode,F5promoter
chr13	99434571	99434603	-	mm10_fantom5.42603	promoter	1	1	1	1	0	0	0	0	0	0	Gencode,F5promoter
chr13	99434608	99434618	-	mm10_fantom5.42604	promoter	1	1	1	1	0	0	0	0	0	0	Gencode,F5promoter
chr13	99434636	99434648	-	mm10_fantom5.42605	promoter	1	1	1	1	0	0	0	0	0	0	Gencode,F5promoter
chr13	99434654	99434663	-	mm10_fantom5.42606	promoter	1	1	1	1	0	0	0	0	0	0	Gencode,F5promoter
chr13	99434722	99434725	-	mm10_fantom5.42607	promoter	1	1	1	1	0	0	0	0	0	0	Gencode,F5promoter
chr13	99434831	99434842	-	mm10_fantom5.42608	promoter	1	1	1	1	0	0	0	0	0	0	Gencode,F5promoter
chr13	99434892	99434902	-	mm10_fantom5.42609	promoter	1	1	1	1	0	0	0	0	0	0	Gencode,F5promoter
chr13	99434955	99434969	-	mm10_fantom5.42610	promoter	1	1	1	1	0	0	0	0	0	0	Gencode,F5promoter
chr13	99435009	99435016	-	mm10_fantom5.42611	promoter	1	1	1	1	0	0	0	0	0	0	Gencode,F5promoter
chr13	99435065	99435084	+	mm10_fantom5.42612	promoter	1	1	1	1	0	0	0	0	0	0	Gencode,F5promoter
chr13	99435136	99435154	-	mm10_fantom5.42613	promoter	1	1	1	1	0	0	0	0	0	0	Gencode,F5promoter
chr13	99435263	99435273	-	mm10_fantom5.42614	promoter	1	1	1	1	0	0	0	0	0	0	Gencode,F5promoter
chr13	99435394	99435412	-	mm10_fantom5.42615	promoter	1	1	1	1	0	0	0	0	0	0	Gencode,F5promoter
chr13	99435448	99435459	-	mm10_fantom5.42616	promoter	1	1	1	1	0	0	0	0	0	0	Gencode,F5promoter
chr13	99435531	99435542	-	mm10_fantom5.42617	promoter	1	1	1	1	0	0	0	0	0	0	Gencode,F5promoter
chr13	99441684	99441778	-	mm10_fantom5.42618	promoter	1	1	1	1	0	0	0	0	0	0	Gencode,F5promoter
chr13	99444365	99444370	-	mm10_fantom5.42619	promoter	1	1	1	1	0	0	0	0	0	0	Gencode,F5promoter
chr13	99444422	99444441	-	mm10_fantom5.42620	promoter	1	1	1	1	0	0	0	0	1	0.052632	Gencode,F5promoter,EPD
chr13	99444433	99444434	-	mm10_epd.5264	promoter	1	1	1	1	0	0	0	0	1	1	Gencode,F5promoter,EPD
chr13	99444443	99444488	-	mm10_fantom5.42621	promoter	1	1	1	1	0	0	0	0	0	0	Gencode,F5promoter
chr13	99444527	99444552	-	mm10_fantom5.42622	promoter	1	1	1	1	0	0	0	0	0	0	Gencode,F5promoter
chr13	99444555	99444562	-	mm10_fantom5.42623	promoter	1	1	1	1	0	0	0	0	0	0	Gencode,F5promoter
chr13	99445860	99446205	.	mm10_enhancer.12295	enhancer	1	1	0	0	1	1	0	0	0	0	Gencode,F5enhancer,EPD
chr13	99447346	99447393	-	mm10_fantom5.42624	promoter	1	1	1	1	0	0	0	0	0	0	Gencode,F5promoter
chr13	99447523	99447530	-	mm10_fantom5.42625	promoter	1	1	1	1	0	0	0	0	0	0	Gencode,F5promoter
chr13	99447585	99447622	-	mm10_fantom5.42626	promoter	1	1	1	1	0	0	1	0.189189	0	0	Gencode,F5promoter,NAST
chr13	99447589	99447596	-	mm10_nast.4289	NAST	1	1	1	1	0	0	1	1	0	0	Gencode,F5promoter,NAST
chr13	99447625	99447644	-	mm10_fantom5.42627	promoter	1	1	1	1	0	0	0	0	0	0	Gencode,F5promoter
chr13	99451513	99451624	.	mm10_enhancer.12296	enhancer	1	1	0	0	1	1	0	0	0	0	Gencode,F5enhancer,EPD
chr13	99470327	99470376	-	mm10_fantom5.42628	promoter	1	1	1	1	0	0	0	0	0	0	Gencode,F5promoter
chr13	99475399	99475769	.	mm10_enhancer.12297	enhancer	1	1	0	0	1	1	0	0	0	0	Gencode,F5enhancer,EPD
chr13	99513615	99513619	-	mm10_fantom5.42629	promoter	1	1	1	1	0	0	0	0	0	0	Gencode,F5promoter
chr13	99516512	99516523	-	mm10_fantom5.42630	promoter	1	1	1	1	0	0	0	0	0	0	Gencode,F5promoter
chr13	99516537	99516579	-	mm10_fantom5.42631	promoter	1	1	1	1	0	0	1	0.166667	1	0.02381	Gencode,F5promoter,NAST,EPD
chr13	99516542	99516549	-	mm10_nast.4290	NAST	1	1	1	1	0	0	1	1	1	0.142857	Gencode,F5promoter,NAST,EPD
chr13	99516544	99516545	-	mm10_epd.5265	promoter	1	1	1	1	0	0	1	1	1	1	Gencode,F5promoter,NAST,EPD
chr13	99516666	99516677	-	mm10_fantom5.42632	promoter	0	0	1	1	0	0	0	0	0	0	F5promoter
chr13	99516727	99521760	+	Gm26559	lincRNA	1	1	0	0	0	0	0	0	0	0	Gencode
chr13	99550808	99550945	.	mm10_enhancer.12298	enhancer	0	0	1	0.036496	1	1	0	0	0	0	F5promoter,F5enhancer,NAST
chr13	99550940	99550945	+	mm10_fantom5.42633	promoter	0	0	1	1	1	1	0	0	0	0	F5promoter,F5enhancer,NAST
chr13	99560739	99560995	.	mm10_enhancer.12299	enhancer	0	0	0	0	1	1	0	0	0	0	F5enhancer
chr13	99585664	99585667	-	mm10_fantom5.42634	promoter	0	0	1	1	0	0	0	0	0	0	F5promoter
chr13	99641951	99641957	+	mm10_fantom5.42635	promoter	0	0	1	1	0	0	0	0	0	0	F5promoter
chr13	99641973	99642803	+	1700012J22Rik	TEC	1	1	1	0.010843	0	0	0	0	0	0	Gencode,F5promoter
chr13	99641983	99641992	+	mm10_fantom5.42636	promoter	1	1	1	1	0	0	0	0	0	0	Gencode,F5promoter
chr13	99692398	99692529	-	Gm24471	snoRNA	1	1	0	0	0	0	0	0	0	0	Gencode
chr13	99696675	99696940	.	mm10_enhancer.12300	enhancer	0	0	0	0	1	1	0	0	0	0	F5enhancer
chr13	99834819	99834998	.	mm10_enhancer.12301	enhancer	0	0	0	0	1	1	0	0	0	0	F5enhancer
chr13	99837439	99837714	.	mm10_enhancer.12302	enhancer	0	0	0	0	1	1	0	0	0	0	F5enhancer
chr13	99853254	99853258	-	mm10_fantom5.42637	promoter	0	0	1	1	0	0	0	0	0	0	F5promoter
chr13	99898483	99900683	-	Cartpt	protein_coding	1	1	1	0.010909	0	0	0	0	1	0.000455	Gencode,F5promoter,EPD
chr13	99900645	99900669	-	mm10_fantom5.42638	promoter	1	1	1	1	0	0	0	0	1	0.041667	Gencode,F5promoter,EPD
chr13	99900652	99900653	-	mm10_epd.5266	promoter	1	1	1	1	0	0	0	0	1	1	Gencode,F5promoter,EPD
chr13	99900786	99900789	-	mm10_fantom5.42639	promoter	0	0	1	1	0	0	0	0	0	0	F5promoter
chr13	99939464	99939613	.	mm10_enhancer.12303	enhancer	0	0	1	0.228188	1	1	0	0	0	0	F5promoter,F5enhancer,NAST
chr13	99939579	99939613	+	mm10_fantom5.42640	promoter	0	0	1	1	1	1	0	0	0	0	F5promoter,F5enhancer,NAST
chr13	99940713	99940840	.	mm10_enhancer.12304	enhancer	0	0	0	0	1	1	0	0	0	0	F5enhancer
chr13	99955607	99955855	.	mm10_enhancer.12305	enhancer	1	1	0	0	1	1	0	0	0	0	Gencode,F5enhancer,EPD
chr13	99967135	99967323	.	mm10_enhancer.12306	enhancer	1	1	0	0	1	1	0	0	0	0	Gencode,F5enhancer,EPD
chr13	99973780	99973813	.	mm10_enhancer.12307	enhancer	1	1	0	0	1	1	0	0	0	0	Gencode,F5enhancer,EPD
chr13	100012498	100012501	-	mm10_fantom5.42641	promoter	1	1	1	1	0	0	0	0	0	0	Gencode,F5promoter
chr13	100015532	100015543	-	mm10_fantom5.42642	promoter	1	1	1	1	0	0	0	0	0	0	Gencode,F5promoter
chr13	100015562	100015647	-	mm10_fantom5.42643	promoter	1	0.905882	1	1	0	0	0	0	1	0.011765	Gencode,F5promoter,EPD
chr13	100015617	100015618	-	mm10_epd.5267	promoter	1	1	1	1	0	0	0	0	1	1	Gencode,F5promoter,EPD
chr13	100032174	100032185	-	mm10_fantom5.42644	promoter	1	1	1	1	0	0	0	0	0	0	Gencode,F5promoter
chr13	100066010	100066033	-	mm10_fantom5.42645	promoter	1	1	1	1	0	0	0	0	0	0	Gencode,F5promoter
chr13	100067916	100067924	-	mm10_fantom5.42646	promoter	1	1	1	1	0	0	0	0	0	0	Gencode,F5promoter
chr13	100078687	100078722	-	mm10_fantom5.42647	promoter	1	1	1	1	0	0	0	0	0	0	Gencode,F5promoter
chr13	100099457	100099742	.	mm10_enhancer.12308	enhancer	1	1	0	0	1	1	0	0	0	0	Gencode,F5enhancer,EPD
chr13	100104027	100104053	-	mm10_fantom5.42648	promoter	1	1	1	1	0	0	0	0	1	0.038462	Gencode,F5promoter,EPD
chr13	100104033	100104034	-	mm10_epd.5268	promoter	1	1	1	1	0	0	0	0	1	1	Gencode,F5promoter,EPD
chr13	100104064	100104082	-	mm10_fantom5.42649	promoter	1	0.333333	1	1	0	0	1	0.555556	0	0	Gencode,F5promoter,NAST
chr13	100104066	100104076	-	mm10_nast.4291	NAST	1	0.4	1	1	0	0	1	1	0	0	Gencode,F5promoter,NAST
chr13	100104083	100104094	-	mm10_fantom5.42650	promoter	0	0	1	1	0	0	0	0	0	0	F5promoter
chr13	100104209	100104212	+	mm10_fantom5.42651	promoter	0	0	1	1	0	0	0	0	0	0	F5promoter
chr13	100106794	100108339	-	BC001981	antisense	2	1	4	0.097087	0	0	0	0	1	0.000647	Gencode,F5promoter,EPD
chr13	100107996	100114571	+	Serf1	protein_coding	2	1	6	0.034525	0	0	0	0	1	0.000152	Gencode,F5promoter,EPD
chr13	100108007	100108012	+	mm10_fantom5.42652	promoter	2	1	1	1	0	0	0	0	0	0	Gencode,F5promoter
chr13	100108014	100108143	+	mm10_fantom5.42653	promoter	2	1	1	1	0	0	0	0	1	0.007752	Gencode,F5promoter,EPD
chr13	100108080	100108081	+	mm10_epd.5269	promoter	2	1	1	1	0	0	0	0	1	1	Gencode,F5promoter,EPD
chr13	100108156	100108167	+	mm10_fantom5.42654	promoter	2	1	1	1	0	0	0	0	0	0	Gencode,F5promoter
chr13	100108178	100108183	-	mm10_fantom5.42655	promoter	2	1	1	1	0	0	0	0	0	0	Gencode,F5promoter
chr13	100109079	100109114	-	mm10_fantom5.42656	promoter	1	1	1	1	0	0	0	0	0	0	Gencode,F5promoter
chr13	100113996	100114038	-	mm10_fantom5.42657	promoter	1	1	1	1	0	0	0	0	0	0	Gencode,F5promoter
chr13	100124850	100124886	+	mm10_fantom5.42658	promoter	1	0.972222	1	1	0	0	1	0.472222	1	0.027778	Gencode,F5promoter,NAST,EPD
chr13	100124851	100137690	+	Smn1	protein_coding	1	1	2	0.003739	0	0	1	0.001324	1	7.8e-05	Gencode,F5promoter,NAST,EPD
chr13	100124856	100124873	+	mm10_nast.4292	NAST	1	1	1	1	0	0	1	1	1	0.058824	Gencode,F5promoter,NAST,EPD
chr13	100124857	100124858	+	mm10_epd.5270	promoter	1	1	1	1	0	0	1	1	1	1	Gencode,F5promoter,NAST,EPD
chr13	100127929	100127942	+	mm10_fantom5.42659	promoter	1	1	1	1	0	0	0	0	0	0	Gencode,F5promoter
chr13	100152811	100152822	-	mm10_fantom5.42660	promoter	1	1	1	1	0	0	0	0	0	0	Gencode,F5promoter
chr13	100153127	100153128	+	mm10_fantom5.42661	promoter	1	1	1	1	0	0	0	0	0	0	Gencode,F5promoter
chr13	100174433	100174444	-	mm10_fantom5.42662	promoter	1	1	1	1	0	0	0	0	0	0	Gencode,F5promoter
chr13	100174566	100174580	-	mm10_fantom5.42663	promoter	1	1	1	1	0	0	0	0	0	0	Gencode,F5promoter
chr13	100183239	100183417	.	mm10_enhancer.12309	enhancer	1	1	0	0	1	1	0	0	0	0	Gencode,F5enhancer,EPD
chr13	100198587	100198916	.	mm10_enhancer.12310	enhancer	1	1	0	0	1	1	0	0	0	0	Gencode,F5enhancer,EPD
chr13	100200732	100200933	.	mm10_enhancer.12311	enhancer	1	1	0	0	1	1	0	0	0	0	Gencode,F5enhancer,EPD
chr13	100202110	100202128	-	mm10_fantom5.42664	promoter	0	0	1	1	0	0	0	0	1	0.055556	F5promoter,EPD
chr13	100202117	100202118	-	mm10_epd.5271	promoter	0	0	1	1	0	0	0	0	1	1	F5promoter,EPD
chr13	100232408	100232411	-	mm10_fantom5.42665	promoter	1	1	1	1	0	0	0	0	0	0	Gencode,F5promoter
chr13	100233335	100233340	-	mm10_fantom5.42666	promoter	1	1	1	1	0	0	0	0	0	0	Gencode,F5promoter
chr13	100233905	100233907	+	mm10_nast.4293	NAST	1	1	0	0	0	0	1	1	0	0	Gencode,NAST
chr13	100247332	100247343	-	mm10_fantom5.42667	promoter	0	0	1	1	0	0	0	0	1	0.090909	F5promoter,EPD
chr13	100247337	100247338	-	mm10_epd.5272	promoter	0	0	1	1	0	0	0	0	1	1	F5promoter,EPD
chr13	100272155	100272158	+	mm10_nast.4294	NAST	0	0	0	0	0	0	1	1	0	0	NAST
chr13	100296414	100296418	-	mm10_fantom5.42668	promoter	1	1	1	1	0	0	0	0	0	0	Gencode,F5promoter
chr13	100307022	100307027	-	mm10_fantom5.42669	promoter	1	1	1	1	0	0	0	0	0	0	Gencode,F5promoter
chr13	100316599	100316600	-	mm10_epd.5273	promoter	1	1	0	0	0	0	0	0	1	1	Gencode,EPD
chr13	100317701	100317702	-	mm10_epd.5274	promoter	0	0	0	0	0	0	0	0	1	1	EPD
chr13	100350187	100350190	+	mm10_nast.4295	NAST	1	1	0	0	0	0	1	1	0	0	Gencode,NAST
chr13	100415488	100415499	+	mm10_nast.4296	NAST	1	1	0	0	0	0	1	1	0	0	Gencode,NAST
chr13	100415564	100415942	+	Rpl31-ps13	processed_pseudogene	2	1	0	0	0	0	0	0	0	0	Gencode
chr13	100437494	100437507	-	mm10_fantom5.42670	promoter	1	1	1	1	0	0	0	0	0	0	Gencode,F5promoter
chr13	100448726	100448731	-	mm10_fantom5.42671	promoter	0	0	1	1	0	0	0	0	0	0	F5promoter
chr13	100452849	100452860	-	mm10_fantom5.42672	promoter	0	0	1	1	0	0	0	0	0	0	F5promoter
chr13	100452885	100452886	-	mm10_epd.5275	promoter	0	0	0	0	0	0	0	0	1	1	EPD
chr13	100467210	100467214	-	mm10_fantom5.42673	promoter	1	1	1	1	0	0	0	0	0	0	Gencode,F5promoter
chr13	100477634	100478271	.	mm10_enhancer.12312	enhancer	1	1	0	0	1	1	0	0	0	0	Gencode,F5enhancer,EPD
chr13	100490116	100490134	-	mm10_fantom5.42674	promoter	1	1	1	1	0	0	0	0	0	0	Gencode,F5promoter
chr13	100492356	100492388	-	mm10_fantom5.42675	promoter	1	1	1	1	0	0	0	0	0	0	Gencode,F5promoter
chr13	100492551	100492601	-	mm10_fantom5.42676	promoter	1	0.56	1	1	0	0	1	0.4	1	0.02	Gencode,F5promoter,NAST,EPD
chr13	100492569	100492589	-	mm10_nast.4297	NAST	1	0.5	1	1	0	0	1	1	0	0	Gencode,F5promoter,NAST
chr13	100492589	100492590	-	mm10_epd.5276	promoter	0	0	1	1	0	0	0	0	1	1	F5promoter,EPD
chr13	100493441	100493774	.	mm10_enhancer.12313	enhancer	0	0	0	0	1	1	0	0	0	0	F5enhancer
chr13	100497897	100497899	-	mm10_fantom5.42677	promoter	1	1	1	1	0	0	0	0	0	0	Gencode,F5promoter
chr13	100515135	100515139	-	mm10_fantom5.42678	promoter	1	1	1	1	0	0	0	0	0	0	Gencode,F5promoter
chr13	100516904	100517096	.	mm10_enhancer.12314	enhancer	1	1	0	0	1	1	0	0	0	0	Gencode,F5enhancer,EPD
chr13	100532904	100533222	.	mm10_enhancer.12315	enhancer	1	1	0	0	1	1	0	0	0	0	Gencode,F5enhancer,EPD
chr13	100543119	100543317	.	mm10_enhancer.12316	enhancer	1	1	0	0	1	1	0	0	0	0	Gencode,F5enhancer,EPD
chr13	100544291	100544644	.	mm10_enhancer.12317	enhancer	1	1	0	0	1	1	0	0	0	0	Gencode,F5enhancer,EPD
chr13	100551361	100551720	.	mm10_enhancer.12318	enhancer	1	1	0	0	1	1	0	0	0	0	Gencode,F5enhancer,EPD
chr13	100552442	100552479	-	mm10_fantom5.42679	promoter	1	1	1	1	0	0	0	0	1	0.027027	Gencode,F5promoter,EPD
chr13	100552459	100552460	-	mm10_epd.5277	promoter	1	1	1	1	0	0	0	0	1	1	Gencode,F5promoter,EPD
chr13	100552598	100552656	-	mm10_fantom5.42680	promoter	1	1	1	1	0	0	0	0	1	0.017241	Gencode,F5promoter,EPD
chr13	100552605	100552606	-	mm10_epd.5278	promoter	1	1	1	1	0	0	0	0	1	1	Gencode,F5promoter,EPD
chr13	100552666	100552677	-	mm10_fantom5.42681	promoter	1	1	1	1	0	0	0	0	0	0	Gencode,F5promoter
chr13	100552704	100552721	-	mm10_fantom5.42682	promoter	1	0.823529	1	1	0	0	0	0	1	0.058824	Gencode,F5promoter,EPD
chr13	100552709	100552710	-	mm10_epd.5279	promoter	1	1	1	1	0	0	0	0	1	1	Gencode,F5promoter,EPD
chr13	100553167	100553210	-	mm10_fantom5.42683	promoter	0	0	1	1	0	0	0	0	0	0	F5promoter
chr13	100575993	100576298	.	mm10_enhancer.12319	enhancer	0	0	1	0.022951	1	1	0	0	0	0	F5promoter,F5enhancer,NAST
chr13	100576291	100576298	+	mm10_fantom5.42684	promoter	0	0	1	1	1	1	0	0	0	0	F5promoter,F5enhancer,NAST
chr13	100582282	100582457	.	mm10_enhancer.12320	enhancer	0	0	0	0	1	1	0	0	0	0	F5enhancer
chr13	100604358	100604462	+	Gm24261	snRNA	2	1	0	0	0	0	0	0	0	0	Gencode
chr13	100616643	100616655	-	mm10_fantom5.42685	promoter	1	1	1	1	0	0	0	0	0	0	Gencode,F5promoter
chr13	100616689	100616711	-	mm10_fantom5.42686	promoter	1	1	1	1	0	0	0	0	0	0	Gencode,F5promoter
chr13	100616937	100616981	-	mm10_fantom5.42687	promoter	1	0.772727	1	1	0	0	0	0	1	0.022727	Gencode,F5promoter,EPD
chr13	100616942	100616943	-	mm10_epd.5280	promoter	1	1	1	1	0	0	0	0	1	1	Gencode,F5promoter,EPD
chr13	100648187	100648480	.	mm10_enhancer.12321	enhancer	1	1	0	0	1	1	0	0	0	0	Gencode,F5enhancer,EPD
chr13	100650981	100651085	-	mm10_fantom5.42688	promoter	2	1	1	1	0	0	1	0.115385	1	0.009615	Gencode,F5promoter,NAST,EPD
chr13	100651034	100651046	-	mm10_nast.4298	NAST	2	1	1	1	0	0	1	1	0	0	Gencode,F5promoter,NAST
chr13	100651046	100651047	-	mm10_epd.5281	promoter	2	1	1	1	0	0	0	0	1	1	Gencode,F5promoter,EPD
chr13	100651253	100651264	-	mm10_fantom5.42689	promoter	1	1	1	1	0	0	0	0	0	0	Gencode,F5promoter
chr13	100651307	100651310	+	mm10_fantom5.42690	promoter	1	1	1	1	0	0	0	0	0	0	Gencode,F5promoter
chr13	100651328	100651397	+	mm10_fantom5.42691	promoter	1	1	1	1	0	0	0	0	1	0.014493	Gencode,F5promoter,EPD
chr13	100651361	100651362	+	mm10_epd.5282	promoter	1	1	1	1	0	0	0	0	1	1	Gencode,F5promoter,EPD
chr13	100651578	100656060	+	Taf9	protein_coding	2	1	3	0.014056	0	0	1	0.003347	1	0.000223	Gencode,F5promoter,NAST,EPD
chr13	100651590	100651601	+	mm10_fantom5.42692	promoter	2	1	1	1	0	0	0	0	0	0	Gencode,F5promoter
chr13	100651609	100651624	+	mm10_nast.4299	NAST	2	1	1	0.933333	0	0	1	1	0	0	Gencode,F5promoter,NAST
chr13	100651610	100651631	+	mm10_fantom5.42693	promoter	2	1	1	1	0	0	1	0.666667	1	0.047619	Gencode,F5promoter,NAST,EPD
chr13	100651624	100651625	+	mm10_epd.5283	promoter	2	1	1	1	0	0	0	0	1	1	Gencode,F5promoter,EPD
chr13	100655282	100655313	+	mm10_fantom5.42694	promoter	2	1	1	1	0	0	0	0	0	0	Gencode,F5promoter
chr13	100669698	100669754	+	mm10_fantom5.42695	promoter	1	1	1	1	0	0	0	0	1	0.017857	Gencode,F5promoter,EPD
chr13	100669723	100669724	+	mm10_epd.5284	promoter	1	1	1	1	0	0	0	0	1	1	Gencode,F5promoter,EPD
chr13	100676103	100676136	+	mm10_fantom5.42696	promoter	1	1	1	1	0	0	0	0	0	0	Gencode,F5promoter
chr13	100676140	100676150	+	mm10_fantom5.42697	promoter	1	1	1	1	0	0	0	0	0	0	Gencode,F5promoter
chr13	100686195	100686199	+	mm10_fantom5.42698	promoter	1	1	1	1	0	0	0	0	0	0	Gencode,F5promoter
chr13	100719931	100720046	.	mm10_enhancer.12322	enhancer	1	1	0	0	1	1	0	0	0	0	Gencode,F5enhancer,EPD
chr13	100724544	100724547	-	mm10_fantom5.42699	promoter	1	1	1	1	0	0	0	0	0	0	Gencode,F5promoter
chr13	100724880	100724883	-	mm10_fantom5.42700	promoter	1	1	1	1	0	0	0	0	0	0	Gencode,F5promoter
chr13	100729191	100729634	.	mm10_enhancer.12323	enhancer	1	1	0	0	1	1	0	0	0	0	Gencode,F5enhancer,EPD
chr13	100730839	100730962	-	mm10_fantom5.42701	promoter	1	0.837398	1	1	0	0	1	0.073171	1	0.00813	Gencode,F5promoter,NAST,EPD
chr13	100730911	100730912	-	mm10_epd.5285	promoter	1	1	1	1	0	0	0	0	1	1	Gencode,F5promoter,EPD
chr13	100730936	100730945	-	mm10_nast.4300	NAST	1	0.666667	1	1	0	0	1	1	0	0	Gencode,F5promoter,NAST
chr13	100731013	100731077	+	mm10_fantom5.42702	promoter	0	0	1	1	0	0	0	0	0	0	F5promoter
chr13	100735954	100744659	-	Mrps36	protein_coding	1	1	3	0.016887	0	0	1	0.001493	1	0.000115	Gencode,F5promoter,NAST,EPD
chr13	100744089	100744129	-	mm10_fantom5.42703	promoter	1	1	1	1	0	0	0	0	0	0	Gencode,F5promoter
chr13	100744204	100744240	+	mm10_fantom5.42704	promoter	1	1	1	1	0	0	0	0	0	0	Gencode,F5promoter
chr13	100744581	100744594	-	mm10_nast.4301	NAST	1	1	1	0.461538	0	0	1	1	0	0	Gencode,F5promoter,NAST
chr13	100744588	100744663	-	mm10_fantom5.42705	promoter	1	0.946667	1	1	0	0	1	0.08	1	0.013333	Gencode,F5promoter,NAST,EPD
chr13	100744618	100744619	-	mm10_epd.5286	promoter	1	1	1	1	0	0	0	0	1	1	Gencode,F5promoter,EPD
chr13	100770400	100770401	+	mm10_fantom5.42706	promoter	1	1	1	1	0	0	0	0	0	0	Gencode,F5promoter
chr13	100770463	100770772	+	Gm16335	processed_pseudogene	2	1	0	0	0	0	0	0	0	0	Gencode
chr13	100775803	100775843	-	mm10_fantom5.42707	promoter	1	1	1	1	0	0	1	0.425	0	0	Gencode,F5promoter,NAST
chr13	100775804	100775821	-	mm10_nast.4302	NAST	1	1	1	1	0	0	1	1	0	0	Gencode,F5promoter,NAST
chr13	100775844	100775893	-	mm10_fantom5.42708	promoter	1	1	1	1	0	0	0	0	1	0.020408	Gencode,F5promoter,EPD
chr13	100775870	100775871	-	mm10_epd.5287	promoter	1	1	1	1	0	0	0	0	1	1	Gencode,F5promoter,EPD
chr13	100778649	100786570	-	Ccnb1	protein_coding	1	1	2	0.002777	0	0	2	0.002525	1	0.000126	Gencode,F5promoter,NAST,EPD
chr13	100780178	100780182	-	mm10_fantom5.42709	promoter	1	1	1	1	0	0	0	0	0	0	Gencode,F5promoter
chr13	100786472	100786476	-	mm10_nast.4303	NAST	1	1	0	0	0	0	1	1	0	0	Gencode,NAST
chr13	100786493	100786509	-	mm10_nast.4304	NAST	1	1	0	0	0	0	1	1	0	0	Gencode,NAST
chr13	100786509	100786510	-	mm10_epd.5288	promoter	1	1	0	0	0	0	0	0	1	1	Gencode,EPD
chr13	100786538	100786556	-	mm10_fantom5.42710	promoter	1	1	1	1	0	0	0	0	0	0	Gencode,F5promoter
chr13	100786600	100786612	-	mm10_fantom5.42711	promoter	0	0	1	1	0	0	0	0	0	0	F5promoter
chr13	100833183	100833200	-	mm10_fantom5.42712	promoter	1	1	1	1	0	0	0	0	0	0	Gencode,F5promoter
chr13	100833218	100833248	-	mm10_fantom5.42713	promoter	1	1	1	1	0	0	0	0	0	0	Gencode,F5promoter
chr13	100833277	100833312	-	mm10_fantom5.42714	promoter	1	1	1	1	0	0	0	0	0	0	Gencode,F5promoter
chr13	100833315	100833367	-	mm10_fantom5.42715	promoter	1	1	1	1	0	0	1	0.038462	0	0	Gencode,F5promoter,NAST
chr13	100833332	100833334	-	mm10_nast.4305	NAST	1	1	1	1	0	0	1	1	0	0	Gencode,F5promoter,NAST
chr13	100833369	100833445	-	mm10_fantom5.42716	promoter	1	0.763158	1	1	0	0	0	0	1	0.013158	Gencode,F5promoter,EPD
chr13	100833406	100833407	-	mm10_epd.5289	promoter	1	1	1	1	0	0	0	0	1	1	Gencode,F5promoter,EPD
chr13	100833447	100833470	-	mm10_fantom5.42717	promoter	0	0	1	1	0	0	0	0	0	0	F5promoter
chr13	100872779	100876195	+	Gm37830	TEC	2	1	0	0	0	0	0	0	0	0	Gencode
chr13	100909908	100909926	-	mm10_nast.4306	NAST	1	1	0	0	0	0	1	1	0	0	Gencode,NAST
chr13	100946404	100946815	-	Gm10257	processed_pseudogene	2	1	0	0	0	0	0	0	0	0	Gencode
chr13	100946928	100946930	-	mm10_fantom5.42718	promoter	1	1	1	1	0	0	0	0	0	0	Gencode,F5promoter
chr13	101013018	101013986	-	Gm6114	processed_pseudogene	1	1	0	0	0	0	0	0	0	0	Gencode
chr13	101038598	101039246	-	Hmgb1-ps9	processed_pseudogene	1	1	0	0	0	0	0	0	0	0	Gencode
chr13	101060471	101060479	+	mm10_fantom5.42719	promoter	0	0	1	1	0	0	0	0	0	0	F5promoter
chr13	101397666	101397673	+	mm10_fantom5.42720	promoter	1	0.571429	1	1	0	0	0	0	0	0	Gencode,F5promoter
chr13	101442428	101442439	+	mm10_fantom5.42721	promoter	1	1	1	1	0	0	0	0	0	0	Gencode,F5promoter
chr13	101442444	101442448	+	mm10_fantom5.42722	promoter	1	1	1	1	0	0	0	0	0	0	Gencode,F5promoter
chr13	101442759	101443251	-	Gm36994	TEC	2	1	0	0	0	0	0	0	0	0	Gencode
chr13	101455736	101455739	+	mm10_fantom5.42723	promoter	1	1	1	1	0	0	0	0	0	0	Gencode,F5promoter
chr13	101478951	101478953	+	mm10_fantom5.42724	promoter	0	0	1	1	0	0	0	0	0	0	F5promoter
chr13	101502597	101502613	.	mm10_enhancer.12325	enhancer	0	0	0	0	1	1	0	0	0	0	F5enhancer
chr13	101533053	101533500	.	mm10_enhancer.12326	enhancer	0	0	1	0.044743	1	1	0	0	0	0	F5promoter,F5enhancer,NAST
chr13	101533432	101533452	+	mm10_fantom5.42725	promoter	0	0	1	1	1	1	0	0	0	0	F5promoter,F5enhancer,NAST
chr13	101538209	101538234	-	mm10_fantom5.42726	promoter	0	0	1	1	0	0	0	0	0	0	F5promoter
chr13	101538245	101538270	-	mm10_fantom5.42727	promoter	0	0	1	1	0	0	0	0	0	0	F5promoter
chr13	101540413	101540879	.	mm10_enhancer.12327	enhancer	0	0	0	0	1	1	0	0	0	0	F5enhancer
chr13	101542759	101542889	.	mm10_enhancer.12328	enhancer	0	0	0	0	1	1	0	0	0	0	F5enhancer
chr13	101545168	101545174	+	mm10_fantom5.42728	promoter	0	0	1	1	0	0	0	0	0	0	F5promoter
chr13	101545962	101546185	.	mm10_enhancer.12329	enhancer	0	0	0	0	1	1	0	0	0	0	F5enhancer
chr13	101548075	101548093	-	mm10_fantom5.42729	promoter	0	0	1	1	0	0	0	0	0	0	F5promoter
chr13	101548143	101548157	-	mm10_fantom5.42730	promoter	0	0	1	1	0	0	0	0	0	0	F5promoter
chr13	101551228	101551447	.	mm10_enhancer.12330	enhancer	0	0	0	0	1	1	0	0	0	0	F5enhancer
chr13	101552583	101552839	.	mm10_enhancer.12331	enhancer	0	0	0	0	1	1	0	0	0	0	F5enhancer
chr13	101555977	101555978	+	mm10_fantom5.42731	promoter	0	0	1	1	0	0	0	0	0	0	F5promoter
chr13	101605617	101606233	-	Gm29341	lincRNA	1	1	0	0	0	0	0	0	0	0	Gencode
chr13	101611816	101611989	.	mm10_enhancer.12332	enhancer	0	0	0	0	1	1	0	0	0	0	F5enhancer
chr13	101655112	101655137	+	mm10_fantom5.42732	promoter	0	0	1	1	0	0	0	0	0	0	F5promoter
chr13	101659133	101659142	-	mm10_fantom5.42733	promoter	0	0	1	1	1	1	0	0	0	0	F5promoter,F5enhancer,NAST
chr13	101659133	101659409	.	mm10_enhancer.12333	enhancer	0	0	1	0.032609	1	1	0	0	0	0	F5promoter,F5enhancer,NAST
chr13	101663946	101664460	.	mm10_enhancer.12334	enhancer	0	0	2	0.029183	1	1	0	0	0	0	F5promoter,F5enhancer,NAST
chr13	101664148	101664153	+	mm10_fantom5.42734	promoter	0	0	1	1	1	1	0	0	0	0	F5promoter,F5enhancer,NAST
chr13	101664253	101664263	+	mm10_fantom5.42735	promoter	0	0	1	1	1	1	0	0	0	0	F5promoter,F5enhancer,NAST
chr13	101669003	101669186	.	mm10_enhancer.12335	enhancer	0	0	0	0	1	1	0	0	0	0	F5enhancer
chr13	101690567	101690587	-	mm10_fantom5.42736	promoter	1	1	1	1	0	0	0	0	0	0	Gencode,F5promoter
chr13	101692110	101692114	-	mm10_fantom5.42737	promoter	1	1	1	1	0	0	0	0	0	0	Gencode,F5promoter
chr13	101692286	101692299	-	mm10_fantom5.42738	promoter	1	1	1	1	0	0	0	0	0	0	Gencode,F5promoter
chr13	101692313	101692329	-	mm10_fantom5.42739	promoter	1	1	1	1	0	0	0	0	0	0	Gencode,F5promoter
chr13	101692332	101692384	-	mm10_fantom5.42740	promoter	1	1	1	1	0	0	0	0	0	0	Gencode,F5promoter
chr13	101692478	101692499	+	mm10_fantom5.42741	promoter	1	1	2	1	0	0	0	0	0	0	Gencode,F5promoter
chr13	101692498	101692509	-	mm10_fantom5.42742	promoter	1	1	2	1	0	0	0	0	0	0	Gencode,F5promoter
chr13	101692563	101692600	-	mm10_fantom5.42743	promoter	1	1	1	1	0	0	0	0	0	0	Gencode,F5promoter
chr13	101692605	101692621	-	mm10_fantom5.42744	promoter	1	1	1	1	0	0	0	0	0	0	Gencode,F5promoter
chr13	101692624	101692638	-	mm10_fantom5.42745	promoter	1	1	1	1	0	0	0	0	1	0.071429	Gencode,F5promoter,EPD
chr13	101692631	101692632	-	mm10_epd.5290	promoter	1	1	1	1	0	0	0	0	1	1	Gencode,F5promoter,EPD
chr13	101694427	101694431	-	mm10_fantom5.42746	promoter	1	1	1	1	0	0	0	0	0	0	Gencode,F5promoter
chr13	101694513	101694612	-	mm10_fantom5.42747	promoter	1	1	1	1	0	0	0	0	0	0	Gencode,F5promoter
chr13	101694679	101694707	-	mm10_fantom5.42748	promoter	1	1	1	1	0	0	0	0	0	0	Gencode,F5promoter
chr13	101694716	101694760	-	mm10_fantom5.42749	promoter	1	1	1	1	0	0	0	0	0	0	Gencode,F5promoter
chr13	101701858	101701873	-	mm10_fantom5.42750	promoter	1	1	1	1	0	0	0	0	0	0	Gencode,F5promoter
chr13	101701875	101701935	-	mm10_fantom5.42751	promoter	1	1	1	1	0	0	0	0	0	0	Gencode,F5promoter
chr13	101702079	101702116	-	mm10_fantom5.42752	promoter	1	1	1	1	0	0	0	0	0	0	Gencode,F5promoter
chr13	101702120	101702127	-	mm10_fantom5.42753	promoter	1	1	1	1	0	0	0	0	0	0	Gencode,F5promoter
chr13	101702128	101702138	-	mm10_fantom5.42754	promoter	1	1	1	1	0	0	0	0	0	0	Gencode,F5promoter
chr13	101706523	101706793	.	mm10_enhancer.12336	enhancer	1	1	0	0	1	1	0	0	0	0	Gencode,F5enhancer,EPD
chr13	101707268	101707740	.	mm10_enhancer.12337	enhancer	1	1	0	0	1	1	0	0	0	0	Gencode,F5enhancer,EPD
chr13	101709682	101709703	-	mm10_fantom5.42755	promoter	1	1	1	1	0	0	0	0	0	0	Gencode,F5promoter
chr13	101711808	101711810	-	mm10_fantom5.42756	promoter	1	1	1	1	0	0	0	0	0	0	Gencode,F5promoter
chr13	101739914	101739919	-	mm10_fantom5.42757	promoter	1	1	1	1	0	0	0	0	0	0	Gencode,F5promoter
chr13	101748542	101748546	-	mm10_fantom5.42758	promoter	1	1	1	1	0	0	0	0	0	0	Gencode,F5promoter
chr13	101749719	101751888	-	Gm36638	TEC	2	1	0	0	0	0	0	0	0	0	Gencode
chr13	101752805	101753205	-	Gm36638	TEC	2	1	0	0	0	0	0	0	0	0	Gencode
chr13	101759662	101759666	-	mm10_fantom5.42759	promoter	1	1	1	1	0	0	0	0	0	0	Gencode,F5promoter
chr13	101767381	101767510	.	mm10_enhancer.12339	enhancer	1	1	0	0	1	1	0	0	0	0	Gencode,F5enhancer,EPD
chr13	101768149	101768150	-	mm10_epd.5291	promoter	1	1	0	0	0	0	0	0	1	1	Gencode,EPD
chr13	101768154	101768194	-	mm10_fantom5.42760	promoter	1	1	1	1	0	0	1	0.425	0	0	Gencode,F5promoter,NAST
chr13	101768172	101768189	-	mm10_nast.4307	NAST	1	1	1	1	0	0	1	1	0	0	Gencode,F5promoter,NAST
chr13	101773500	101773501	+	mm10_fantom5.42761	promoter	0	0	1	1	0	0	0	0	0	0	F5promoter
chr13	101845589	101845594	+	mm10_fantom5.42762	promoter	0	0	1	1	0	0	0	0	0	0	F5promoter
chr13	101866965	101867117	.	mm10_enhancer.12340	enhancer	0	0	0	0	1	1	0	0	0	0	F5enhancer
chr13	101914929	101915074	.	mm10_enhancer.12341	enhancer	0	0	0	0	1	1	0	0	0	0	F5enhancer
chr13	101916252	101916410	.	mm10_enhancer.12342	enhancer	0	0	0	0	1	1	0	0	0	0	F5enhancer
chr13	101994854	101995164	.	mm10_enhancer.12343	enhancer	0	0	0	0	1	1	0	0	0	0	F5enhancer
chr13	102014314	102014331	-	mm10_fantom5.42763	promoter	0	0	1	1	0	0	0	0	0	0	F5promoter
chr13	102036207	102036214	+	mm10_fantom5.42764	promoter	0	0	1	1	0	0	0	0	0	0	F5promoter
chr13	102053627	102053933	.	mm10_enhancer.12344	enhancer	0	0	0	0	1	1	0	0	0	0	F5enhancer
chr13	102070833	102071090	.	mm10_enhancer.12345	enhancer	0	0	0	0	1	1	0	0	0	0	F5enhancer
chr13	102089685	102089983	.	mm10_enhancer.12346	enhancer	0	0	0	0	1	1	0	0	0	0	F5enhancer
chr13	102106447	102106592	.	mm10_enhancer.12347	enhancer	0	0	0	0	1	1	0	0	0	0	F5enhancer
chr13	102114116	102116035	-	Gm38133	TEC	1	1	0	0	0	0	0	0	0	0	Gencode
chr13	102228668	102228952	+	Gm25808	misc_RNA	1	1	0	0	0	0	0	0	0	0	Gencode
chr13	102232632	102232932	.	mm10_enhancer.12348	enhancer	0	0	0	0	1	1	0	0	0	0	F5enhancer
chr13	102295285	102295292	+	mm10_fantom5.42765	promoter	0	0	1	1	0	0	0	0	0	0	F5promoter
chr13	102349691	102349724	+	mm10_fantom5.42766	promoter	0	0	1	1	0	0	0	0	0	0	F5promoter
chr13	102351504	102351904	.	mm10_enhancer.12349	enhancer	0	0	0	0	1	1	0	0	0	0	F5enhancer
chr13	102410818	102410821	+	mm10_fantom5.42767	promoter	0	0	1	1	0	0	0	0	0	0	F5promoter
chr13	102421595	102421598	+	mm10_nast.4308	NAST	0	0	0	0	0	0	1	1	0	0	NAST
chr13	102421803	102421811	+	mm10_nast.4309	NAST	0	0	0	0	0	0	1	1	0	0	NAST
chr13	102452428	102452553	.	mm10_enhancer.12350	enhancer	0	0	0	0	1	1	0	0	0	0	F5enhancer
chr13	102582948	102582965	.	mm10_enhancer.12351	enhancer	0	0	0	0	1	1	0	0	0	0	F5enhancer
chr13	102646315	102646699	.	mm10_enhancer.12352	enhancer	0	0	0	0	1	1	0	0	0	0	F5enhancer
chr13	102665143	102666205	.	mm10_enhancer.12353	enhancer	0	0	0	0	1	1	0	0	0	0	F5enhancer
chr13	102666454	102666467	-	mm10_fantom5.42768	promoter	0	0	1	1	0	0	0	0	0	0	F5promoter
chr13	102666838	102667040	.	mm10_enhancer.12354	enhancer	0	0	0	0	1	1	0	0	0	0	F5enhancer
chr13	102679665	102679948	.	mm10_enhancer.12355	enhancer	0	0	0	0	1	1	0	0	0	0	F5enhancer
chr13	102682606	102682642	-	mm10_fantom5.42769	promoter	0	0	1	1	1	0.916667	0	0	0	0	F5promoter,F5enhancer,NAST
chr13	102682609	102682758	.	mm10_enhancer.12356	enhancer	0	0	1	0.221477	1	1	0	0	0	0	F5promoter,F5enhancer,NAST
chr13	102684859	102685000	.	mm10_enhancer.12357	enhancer	0	0	0	0	1	1	0	0	0	0	F5enhancer
chr13	102688394	102688429	+	mm10_fantom5.42770	promoter	0	0	1	1	0	0	0	0	0	0	F5promoter
chr13	102689595	102690008	.	mm10_enhancer.12358	enhancer	0	0	0	0	1	1	0	0	0	0	F5enhancer
chr13	102691536	102691971	.	mm10_enhancer.12359	enhancer	0	0	1	0.013793	1	1	0	0	0	0	F5promoter,F5enhancer,NAST
chr13	102691965	102691971	+	mm10_fantom5.42771	promoter	0	0	1	1	1	1	0	0	0	0	F5promoter,F5enhancer,NAST
chr13	102693375	102693381	-	mm10_fantom5.42772	promoter	0	0	1	1	0	0	0	0	0	0	F5promoter
chr13	102693522	102693586	+	mm10_fantom5.42773	promoter	1	0.453125	1	1	0	0	2	0.03125	1	0.015625	Gencode,F5promoter,NAST,EPD
chr13	102693553	102693554	+	mm10_nast.4310	NAST	0	0	1	1	0	0	1	1	0	0	F5promoter,NAST,EPD
chr13	102693563	102693564	+	mm10_nast.4311	NAST	1	1	1	1	0	0	1	1	0	0	Gencode,F5promoter,NAST
chr13	102693572	102693573	+	mm10_epd.5292	promoter	1	1	1	1	0	0	0	0	1	1	Gencode,F5promoter,EPD
chr13	102693596	102693607	+	mm10_fantom5.42774	promoter	1	1	1	1	0	0	0	0	0	0	Gencode,F5promoter
chr13	102693649	102693660	+	mm10_fantom5.42775	promoter	1	1	1	1	0	0	0	0	0	0	Gencode,F5promoter
chr13	102698499	102698515	+	mm10_fantom5.42776	promoter	1	1	1	1	0	0	0	0	0	0	Gencode,F5promoter
chr13	102701274	102701296	+	mm10_fantom5.42777	promoter	1	1	1	1	0	0	0	0	0	0	Gencode,F5promoter
chr13	102706080	102706089	+	mm10_fantom5.42778	promoter	1	1	1	1	0	0	0	0	0	0	Gencode,F5promoter
chr13	102706289	102706293	+	mm10_fantom5.42779	promoter	1	1	1	1	0	0	0	0	0	0	Gencode,F5promoter
chr13	102706542	102706553	+	mm10_fantom5.42780	promoter	1	1	1	1	0	0	0	0	0	0	Gencode,F5promoter
chr13	102706715	102706736	-	mm10_fantom5.42781	promoter	1	1	1	1	0	0	0	0	0	0	Gencode,F5promoter
chr13	102706846	102706849	+	mm10_fantom5.42782	promoter	1	1	1	1	0	0	0	0	0	0	Gencode,F5promoter
chr13	102706899	102706912	+	mm10_fantom5.42783	promoter	1	1	1	1	0	0	0	0	0	0	Gencode,F5promoter
chr13	102706925	102706938	+	mm10_fantom5.42784	promoter	1	1	1	1	0	0	0	0	0	0	Gencode,F5promoter
chr13	102706943	102706950	+	mm10_fantom5.42785	promoter	1	1	1	1	0	0	0	0	0	0	Gencode,F5promoter
chr13	102720434	102720471	+	mm10_fantom5.42786	promoter	1	1	1	1	0	0	0	0	0	0	Gencode,F5promoter
chr13	102720784	102720788	+	mm10_fantom5.42787	promoter	1	1	1	1	0	0	0	0	0	0	Gencode,F5promoter
chr13	102723249	102723253	+	mm10_fantom5.42788	promoter	1	1	1	1	0	0	0	0	0	0	Gencode,F5promoter
chr13	102733128	102733147	+	mm10_fantom5.42789	promoter	2	1	1	1	0	0	0	0	0	0	Gencode,F5promoter
chr13	102733255	102733266	+	mm10_fantom5.42790	promoter	2	1	1	1	0	0	0	0	0	0	Gencode,F5promoter
chr13	102733325	102733345	+	mm10_fantom5.42791	promoter	2	1	1	1	0	0	0	0	0	0	Gencode,F5promoter
chr13	102741342	102741347	+	mm10_fantom5.42792	promoter	1	1	1	1	0	0	0	0	0	0	Gencode,F5promoter
chr13	102742394	102742666	.	mm10_enhancer.12361	enhancer	1	1	0	0	1	1	0	0	0	0	Gencode,F5enhancer,EPD
chr13	102745852	102746247	.	mm10_enhancer.12362	enhancer	1	1	0	0	1	1	0	0	0	0	Gencode,F5enhancer,EPD
chr13	102749285	102749610	.	mm10_enhancer.12363	enhancer	1	1	0	0	1	1	0	0	0	0	Gencode,F5enhancer,EPD
chr13	102760240	102760272	+	mm10_fantom5.42793	promoter	2	1	1	1	0	0	0	0	0	0	Gencode,F5promoter
chr13	102762414	102762441	+	mm10_fantom5.42794	promoter	2	1	1	1	0	0	0	0	0	0	Gencode,F5promoter
chr13	102762434	102764785	+	Gm17160	antisense	2	1	1	0.002977	0	0	0	0	0	0	Gencode,F5promoter
chr13	102774974	102775360	.	mm10_enhancer.12364	enhancer	1	1	0	0	1	1	0	0	0	0	Gencode,F5enhancer,EPD
chr13	102811144	102811466	.	mm10_enhancer.12365	enhancer	1	1	0	0	1	1	0	0	0	0	Gencode,F5enhancer,EPD
chr13	102825172	102825176	-	mm10_fantom5.42795	promoter	1	1	1	1	0	0	0	0	0	0	Gencode,F5promoter
chr13	102843964	102843968	-	mm10_fantom5.42796	promoter	1	1	1	1	0	0	0	0	0	0	Gencode,F5promoter
chr13	102889119	102889495	.	mm10_enhancer.12366	enhancer	1	1	0	0	1	1	0	0	0	0	Gencode,F5enhancer,EPD
chr13	102894996	102895031	-	mm10_fantom5.42797	promoter	1	1	1	1	0	0	0	0	0	0	Gencode,F5promoter
chr13	102897922	102898122	.	mm10_enhancer.12367	enhancer	1	1	0	0	1	1	0	0	0	0	Gencode,F5enhancer,EPD
chr13	102898758	102899023	.	mm10_enhancer.12368	enhancer	1	1	0	0	1	1	0	0	0	0	Gencode,F5enhancer,EPD
chr13	102901897	102901899	-	mm10_fantom5.42798	promoter	1	1	1	1	0	0	0	0	0	0	Gencode,F5promoter
chr13	102905804	102905814	-	mm10_fantom5.42799	promoter	1	1	1	1	0	0	0	0	0	0	Gencode,F5promoter
chr13	102905900	102905916	-	mm10_fantom5.42800	promoter	1	1	1	1	0	0	0	0	0	0	Gencode,F5promoter
chr13	102905950	102905961	-	mm10_fantom5.42801	promoter	1	1	1	1	0	0	0	0	0	0	Gencode,F5promoter
chr13	102906015	102906038	-	mm10_fantom5.42802	promoter	1	1	1	1	0	0	0	0	0	0	Gencode,F5promoter
chr13	102906046	102906111	-	mm10_fantom5.42803	promoter	1	1	1	1	0	0	1	0.307692	0	0	Gencode,F5promoter,NAST
chr13	102906055	102906075	-	mm10_nast.4312	NAST	1	1	1	1	0	0	1	1	0	0	Gencode,F5promoter,NAST
chr13	102906994	102907000	-	mm10_fantom5.42804	promoter	1	1	1	1	0	0	0	0	0	0	Gencode,F5promoter
chr13	102913437	102913670	.	mm10_enhancer.12369	enhancer	1	1	0	0	1	1	0	0	0	0	Gencode,F5enhancer,EPD
chr13	102958118	102958173	-	mm10_fantom5.42805	promoter	1	1	1	1	0	0	0	0	0	0	Gencode,F5promoter
chr13	102958276	102958325	-	mm10_fantom5.42806	promoter	1	1	1	1	0	0	0	0	0	0	Gencode,F5promoter
chr13	102969439	102969442	-	mm10_fantom5.42807	promoter	1	1	1	1	0	0	0	0	0	0	Gencode,F5promoter
chr13	103006321	103006326	-	mm10_fantom5.42808	promoter	1	1	1	1	0	0	0	0	0	0	Gencode,F5promoter
chr13	103008681	103008945	.	mm10_enhancer.12370	enhancer	1	1	0	0	1	1	0	0	0	0	Gencode,F5enhancer,EPD
chr13	103013608	103013962	.	mm10_enhancer.12371	enhancer	1	1	0	0	1	1	0	0	0	0	Gencode,F5enhancer,EPD
chr13	103038775	103038781	-	mm10_fantom5.42809	promoter	1	1	1	1	0	0	0	0	0	0	Gencode,F5promoter
chr13	103047161	103047162	-	mm10_fantom5.42810	promoter	1	1	1	1	0	0	0	0	0	0	Gencode,F5promoter
chr13	103096818	103096869	-	mm10_fantom5.42811	promoter	1	1	1	1	0	0	0	0	0	0	Gencode,F5promoter
chr13	103098688	103099020	.	mm10_enhancer.12372	enhancer	1	1	0	0	1	1	0	0	0	0	Gencode,F5enhancer,EPD
chr13	103129620	103129623	-	mm10_fantom5.42812	promoter	1	1	1	1	0	0	0	0	0	0	Gencode,F5promoter
chr13	103159794	103164069	-	Gm6211	transcribed_processed_pseudogene	2	1	0	0	0	0	1	0.003743	0	0	Gencode,NAST
chr13	103160898	103160914	-	mm10_nast.4313	NAST	2	1	0	0	0	0	1	1	0	0	Gencode,NAST
chr13	103186596	103186600	.	mm10_enhancer.12373	enhancer	1	1	0	0	1	1	0	0	0	0	Gencode,F5enhancer,EPD
chr13	103263522	103263533	.	mm10_enhancer.12374	enhancer	1	1	0	0	1	1	0	0	0	0	Gencode,F5enhancer,EPD
chr13	103300949	103300953	-	mm10_fantom5.42813	promoter	1	1	1	1	0	0	0	0	0	0	Gencode,F5promoter
chr13	103327229	103327356	.	mm10_enhancer.12375	enhancer	1	1	0	0	1	1	0	0	0	0	Gencode,F5enhancer,EPD
chr13	103332457	103332608	.	mm10_enhancer.12376	enhancer	1	1	3	0.15894	1	1	0	0	0	0	Gencode,F5promoter,F5enhancer
chr13	103332542	103332550	+	mm10_fantom5.42814	promoter	1	1	1	1	1	1	0	0	0	0	Gencode,F5promoter,F5enhancer
chr13	103332581	103332589	+	mm10_fantom5.42815	promoter	1	1	1	1	1	1	0	0	0	0	Gencode,F5promoter,F5enhancer
chr13	103332600	103332608	+	mm10_fantom5.42816	promoter	1	1	1	1	1	1	0	0	0	0	Gencode,F5promoter,F5enhancer
chr13	103334429	103334500	-	mm10_fantom5.42817	promoter	1	0.957747	1	1	0	0	1	0.056338	1	0.014085	Gencode,F5promoter,NAST,EPD
chr13	103334459	103334460	-	mm10_epd.5293	promoter	1	1	1	1	0	0	0	0	1	1	Gencode,F5promoter,EPD
chr13	103334461	103334465	-	mm10_nast.4314	NAST	1	1	1	1	0	0	1	1	0	0	Gencode,F5promoter,NAST
chr13	103335821	103335826	-	mm10_fantom5.42818	promoter	0	0	1	1	0	0	0	0	0	0	F5promoter
chr13	103335942	103335954	-	mm10_fantom5.42819	promoter	0	0	1	1	0	0	0	0	0	0	F5promoter
chr13	103335961	103335968	-	mm10_fantom5.42820	promoter	0	0	1	1	0	0	0	0	0	0	F5promoter
chr13	103344880	103344881	+	mm10_fantom5.42821	promoter	0	0	1	1	0	0	0	0	0	0	F5promoter
chr13	103356249	103357704	+	Gm5454	processed_pseudogene	1	1	1	0.006186	0	0	0	0	0	0	Gencode,F5promoter
chr13	103356401	103356410	+	mm10_fantom5.42822	promoter	1	1	1	1	0	0	0	0	0	0	Gencode,F5promoter
chr13	103396201	103396306	+	n-R5s56	rRNA	1	1	0	0	0	0	0	0	0	0	Gencode
chr13	103397067	103397069	+	mm10_fantom5.42823	promoter	0	0	1	1	0	0	0	0	0	0	F5promoter
chr13	103397108	103397591	+	Gm16416	processed_pseudogene	1	1	0	0	0	0	0	0	0	0	Gencode
chr13	103420801	103421082	-	Gm24441	misc_RNA	1	1	0	0	0	0	0	0	0	0	Gencode
chr13	103428176	103428494	.	mm10_enhancer.12377	enhancer	0	0	0	0	1	1	0	0	0	0	F5enhancer
chr13	103467239	103467265	-	mm10_fantom5.42824	promoter	0	0	1	1	0	0	0	0	0	0	F5promoter
chr13	103641925	103642032	+	Gm24870	snRNA	1	1	0	0	0	0	0	0	0	0	Gencode
chr13	103753124	103753148	-	mm10_fantom5.42825	promoter	1	1	1	1	0	0	0	0	0	0	Gencode,F5promoter
chr13	103758257	103758281	-	mm10_fantom5.42826	promoter	1	1	1	1	0	0	0	0	0	0	Gencode,F5promoter
chr13	103764502	103764503	-	mm10_epd.5294	promoter	1	1	1	1	0	0	0	0	1	1	Gencode,F5promoter,EPD
chr13	103764502	103764505	-	mm10_fantom5.42827	promoter	1	0.666667	1	1	0	0	0	0	1	0.333333	Gencode,F5promoter,EPD
chr13	103768455	103768458	-	mm10_fantom5.42828	promoter	0	0	1	1	0	0	0	0	0	0	F5promoter
chr13	103769458	103769459	-	mm10_epd.5295	promoter	0	0	0	0	0	0	0	0	1	1	EPD
chr13	103773924	103773926	-	mm10_fantom5.42829	promoter	0	0	1	1	0	0	0	0	0	0	F5promoter
chr13	103774466	103774572	-	mm10_fantom5.42830	promoter	0	0	1	1	0	0	2	0.084906	1	0.009434	NA
chr13	103774500	103774508	-	mm10_nast.4315	NAST	0	0	1	1	0	0	1	1	0	0	F5promoter,NAST,EPD
chr13	103774520	103774521	-	mm10_nast.4316	NAST	0	0	1	1	0	0	1	1	0	0	F5promoter,NAST,EPD
chr13	103774534	103774535	-	mm10_epd.5296	promoter	0	0	1	1	0	0	0	0	1	1	F5promoter,EPD
chr13	103774575	103774644	-	mm10_fantom5.42831	promoter	0	0	1	1	0	0	1	0.043478	0	0	F5promoter,NAST,EPD
chr13	103774613	103774616	-	mm10_nast.4317	NAST	0	0	1	1	0	0	1	1	0	0	F5promoter,NAST,EPD
chr13	103774646	103774663	+	mm10_fantom5.42832	promoter	0	0	1	1	0	0	0	0	0	0	F5promoter
chr13	103774667	103774678	+	mm10_fantom5.42833	promoter	0	0	1	1	0	0	0	0	0	0	F5promoter
chr13	103845546	103845564	-	mm10_fantom5.42834	promoter	1	1	1	1	0	0	0	0	0	0	Gencode,F5promoter
chr13	103845589	103845601	-	mm10_fantom5.42835	promoter	1	1	1	1	0	0	0	0	0	0	Gencode,F5promoter
chr13	103850778	103850795	-	mm10_fantom5.42836	promoter	1	1	1	1	0	0	0	0	0	0	Gencode,F5promoter
chr13	103870294	103870301	-	mm10_fantom5.42837	promoter	1	1	1	1	0	0	0	0	0	0	Gencode,F5promoter
chr13	103899572	103899599	-	mm10_fantom5.42838	promoter	1	1	1	1	0	0	0	0	0	0	Gencode,F5promoter
chr13	103907746	103907750	-	mm10_fantom5.42839	promoter	1	1	1	1	0	0	0	0	0	0	Gencode,F5promoter
chr13	103909839	103909841	-	mm10_fantom5.42840	promoter	1	1	1	1	0	0	0	0	0	0	Gencode,F5promoter
chr13	103911850	103911854	-	mm10_fantom5.42841	promoter	1	1	1	1	0	0	0	0	0	0	Gencode,F5promoter
chr13	103919225	103919652	.	mm10_enhancer.12379	enhancer	1	1	2	0.112412	1	1	0	0	0	0	Gencode,F5promoter,F5enhancer
chr13	103919434	103919455	+	mm10_fantom5.42842	promoter	1	1	1	1	1	1	0	0	0	0	Gencode,F5promoter,F5enhancer
chr13	103919625	103919652	+	mm10_fantom5.42843	promoter	1	1	1	1	1	1	0	0	0	0	Gencode,F5promoter,F5enhancer
chr13	103920309	103920314	-	mm10_fantom5.42844	promoter	1	1	1	1	0	0	0	0	0	0	Gencode,F5promoter
chr13	103920340	103920367	-	mm10_fantom5.42845	promoter	1	1	1	1	0	0	0	0	0	0	Gencode,F5promoter
chr13	103920373	103920423	-	mm10_fantom5.42846	promoter	1	1	1	1	0	0	0	0	1	0.02	Gencode,F5promoter,EPD
chr13	103920390	103920391	-	mm10_epd.5297	promoter	1	1	1	1	0	0	0	0	1	1	Gencode,F5promoter,EPD
chr13	103920431	103920484	-	mm10_fantom5.42847	promoter	1	1	1	1	0	0	0	0	0	0	Gencode,F5promoter
chr13	103920486	103920497	-	mm10_fantom5.42848	promoter	1	1	1	1	0	0	0	0	0	0	Gencode,F5promoter
chr13	103920508	103920572	-	mm10_fantom5.42849	promoter	1	0.09375	1	1	0	0	0	0	0	0	Gencode,F5promoter
chr13	103920576	103920590	-	mm10_fantom5.42850	promoter	0	0	1	1	0	0	0	0	0	0	F5promoter
chr13	103921013	103921053	-	mm10_fantom5.42851	promoter	0	0	1	1	0	0	0	0	0	0	F5promoter
chr13	103921056	103921084	-	mm10_fantom5.42852	promoter	0	0	1	1	0	0	0	0	0	0	F5promoter
chr13	103921101	103921116	-	mm10_fantom5.42853	promoter	0	0	1	1	0	0	0	0	0	0	F5promoter
chr13	103921119	103921179	-	mm10_fantom5.42854	promoter	0	0	1	1	0	0	0	0	0	0	F5promoter
chr13	103921478	103921491	-	mm10_fantom5.42855	promoter	0	0	1	1	0	0	0	0	0	0	F5promoter
chr13	103921531	103921687	-	mm10_fantom5.42856	promoter	0	0	1	1	0	0	0	0	0	0	F5promoter
chr13	103921787	103921807	-	mm10_fantom5.42857	promoter	0	0	1	1	0	0	0	0	0	0	F5promoter
chr13	103921811	103921837	-	mm10_fantom5.42858	promoter	0	0	1	1	0	0	0	0	0	0	F5promoter
chr13	103921902	103921914	-	mm10_fantom5.42859	promoter	0	0	1	1	0	0	0	0	0	0	F5promoter
chr13	103976307	103976560	.	mm10_enhancer.12380	enhancer	0	0	0	0	1	1	0	0	0	0	F5enhancer
chr13	103977874	103978056	.	mm10_enhancer.12381	enhancer	0	0	1	0.021978	1	1	0	0	0	0	F5promoter,F5enhancer,NAST
chr13	103978052	103978059	+	mm10_fantom5.42860	promoter	0	0	1	1	1	0.571429	0	0	0	0	F5promoter,F5enhancer,NAST
chr13	103992847	103992848	-	mm10_fantom5.42861	promoter	0	0	1	1	0	0	0	0	0	0	F5promoter
chr13	103994099	103994123	.	mm10_enhancer.12382	enhancer	0	0	0	0	1	1	0	0	0	0	F5enhancer
chr13	104029647	104029791	.	mm10_enhancer.12383	enhancer	1	1	0	0	1	1	0	0	0	0	Gencode,F5enhancer,EPD
chr13	104032066	104032326	.	mm10_enhancer.12384	enhancer	1	1	0	0	1	1	0	0	0	0	Gencode,F5enhancer,EPD
chr13	104036503	104036514	-	mm10_fantom5.42862	promoter	1	1	1	1	0	0	0	0	0	0	Gencode,F5promoter
chr13	104036561	104036603	-	mm10_fantom5.42863	promoter	1	1	1	1	0	0	0	0	0	0	Gencode,F5promoter
chr13	104037625	104037641	-	mm10_fantom5.42864	promoter	1	1	1	1	0	0	0	0	0	0	Gencode,F5promoter
chr13	104083392	104083696	.	mm10_enhancer.12385	enhancer	1	1	0	0	1	1	0	0	0	0	Gencode,F5enhancer,EPD
chr13	104109513	104109574	-	mm10_fantom5.42865	promoter	1	1	1	1	0	0	0	0	0	0	Gencode,F5promoter
chr13	104109576	104109619	-	mm10_fantom5.42866	promoter	1	0.883721	1	1	0	0	2	0.116279	1	0.023256	Gencode,F5promoter,NAST,EPD
chr13	104109584	104109586	-	mm10_nast.4318	NAST	1	1	1	1	0	0	1	1	1	0.5	Gencode,F5promoter,NAST,EPD
chr13	104109585	104109586	-	mm10_epd.5298	promoter	1	1	1	1	0	0	1	1	1	1	Gencode,F5promoter,NAST,EPD
chr13	104109598	104109601	-	mm10_nast.4319	NAST	1	1	1	1	0	0	1	1	0	0	Gencode,F5promoter,NAST
chr13	104109620	104109640	-	mm10_fantom5.42867	promoter	0	0	1	1	0	0	0	0	0	0	F5promoter
chr13	104109737	104109746	+	mm10_fantom5.42868	promoter	1	0.666667	1	1	0	0	0	0	0	0	Gencode,F5promoter
chr13	104109752	104109782	+	mm10_fantom5.42869	promoter	1	1	1	1	0	0	0	0	1	0.033333	Gencode,F5promoter,EPD
chr13	104109770	104109771	+	mm10_epd.5299	promoter	1	1	1	1	0	0	0	0	1	1	Gencode,F5promoter,EPD
chr13	104110456	104110709	.	mm10_enhancer.12386	enhancer	1	1	0	0	1	1	0	0	0	0	Gencode,F5enhancer,EPD
chr13	104116484	104116591	.	mm10_enhancer.12387	enhancer	1	1	0	0	1	1	0	0	0	0	Gencode,F5enhancer,EPD
chr13	104157175	104157180	+	mm10_fantom5.42870	promoter	1	1	1	1	0	0	0	0	0	0	Gencode,F5promoter
chr13	104178144	104178156	-	mm10_fantom5.42871	promoter	1	1	1	1	0	0	0	0	0	0	Gencode,F5promoter
chr13	104178168	104178181	-	mm10_fantom5.42872	promoter	1	1	1	1	0	0	0	0	0	0	Gencode,F5promoter
chr13	104178399	104178480	-	mm10_fantom5.42873	promoter	1	0.864198	1	1	0	0	2	0.148148	1	0.012346	Gencode,F5promoter,NAST,EPD
chr13	104178406	104178417	-	mm10_nast.4320	NAST	1	1	1	1	0	0	1	1	0	0	Gencode,F5promoter,NAST
chr13	104178431	104178432	-	mm10_nast.4321	NAST	1	1	1	1	0	0	1	1	0	0	Gencode,F5promoter,NAST
chr13	104178432	104178433	-	mm10_epd.5300	promoter	1	1	1	1	0	0	0	0	1	1	Gencode,F5promoter,EPD
chr13	104178798	104178872	+	mm10_fantom5.42874	promoter	1	1	1	1	0	0	0	0	1	0.013514	Gencode,F5promoter,EPD
chr13	104178838	104178839	+	mm10_epd.5301	promoter	1	1	1	1	0	0	0	0	1	1	Gencode,F5promoter,EPD
chr13	104179257	104179258	+	mm10_epd.5302	promoter	1	1	0	0	0	0	0	0	1	1	Gencode,EPD
chr13	104183565	104183579	+	mm10_nast.4322	NAST	1	1	0	0	0	0	1	1	0	0	Gencode,NAST
chr13	104205341	104205345	-	mm10_fantom5.42875	promoter	1	1	1	1	0	0	0	0	0	0	Gencode,F5promoter
chr13	104228802	104228828	-	mm10_fantom5.42876	promoter	1	1	1	1	0	0	1	0.576923	1	0.038462	Gencode,F5promoter,NAST,EPD
chr13	104228807	104228822	-	mm10_nast.4323	NAST	1	1	1	1	0	0	1	1	1	0.066667	Gencode,F5promoter,NAST,EPD
chr13	104228815	104228816	-	mm10_epd.5303	promoter	1	1	1	1	0	0	1	1	1	1	Gencode,F5promoter,NAST,EPD
chr13	104228833	104228849	-	mm10_fantom5.42877	promoter	1	0.6875	1	1	0	0	0	0	0	0	Gencode,F5promoter
chr13	104228929	104228982	+	mm10_fantom5.42878	promoter	1	0.528302	1	1	0	0	1	0.566038	1	0.018868	Gencode,F5promoter,NAST,EPD
chr13	104228945	104228946	+	mm10_epd.5304	promoter	0	0	1	1	0	0	1	1	1	1	NA
chr13	104228945	104228975	+	mm10_nast.4324	NAST	1	0.7	1	1	0	0	1	1	1	0.033333	Gencode,F5promoter,NAST,EPD
chr13	104228983	104228990	+	mm10_fantom5.42879	promoter	1	1	1	1	0	0	0	0	0	0	Gencode,F5promoter
chr13	104228994	104229005	+	mm10_fantom5.42880	promoter	1	1	1	1	0	0	0	0	0	0	Gencode,F5promoter
chr13	104229007	104229012	+	mm10_fantom5.42881	promoter	1	1	1	1	0	0	0	0	0	0	Gencode,F5promoter
chr13	104229366	104229386	+	mm10_fantom5.42882	promoter	1	1	1	1	0	0	0	0	1	0.05	Gencode,F5promoter,EPD
chr13	104229376	104229377	+	mm10_epd.5305	promoter	1	1	1	1	0	0	0	0	1	1	Gencode,F5promoter,EPD
chr13	104287033	104287062	+	mm10_fantom5.42883	promoter	0	0	1	1	0	0	0	0	0	0	F5promoter
chr13	104287089	104287107	+	mm10_fantom5.42884	promoter	0	0	1	1	0	0	0	0	0	0	F5promoter
chr13	104287118	104287132	+	mm10_fantom5.42885	promoter	0	0	1	1	0	0	0	0	0	0	F5promoter
chr13	104287136	104287147	+	mm10_fantom5.42886	promoter	0	0	1	1	0	0	0	0	0	0	F5promoter
chr13	104287357	104287379	+	mm10_fantom5.42887	promoter	0	0	1	1	0	0	0	0	0	0	F5promoter
chr13	104287452	104287466	+	mm10_fantom5.42888	promoter	0	0	1	1	0	0	0	0	0	0	F5promoter
chr13	104287491	104287498	+	mm10_fantom5.42889	promoter	0	0	1	1	0	0	0	0	0	0	F5promoter
chr13	104287508	104287524	+	mm10_fantom5.42890	promoter	0	0	1	1	0	0	0	0	0	0	F5promoter
chr13	104287855	104287882	+	mm10_fantom5.42891	promoter	1	0.37037	1	1	0	0	0	0	1	0.037037	Gencode,F5promoter,EPD
chr13	104287870	104287871	+	mm10_epd.5306	promoter	0	0	1	1	0	0	0	0	1	1	F5promoter,EPD
chr13	104287902	104287923	+	mm10_fantom5.42892	promoter	1	1	1	1	0	0	0	0	0	0	Gencode,F5promoter
chr13	104287932	104287962	+	mm10_fantom5.42893	promoter	1	1	1	1	0	0	0	0	0	0	Gencode,F5promoter
chr13	104296463	104296469	+	mm10_fantom5.42894	promoter	1	1	1	1	0	0	0	0	0	0	Gencode,F5promoter
chr13	104374594	104374763	.	mm10_enhancer.12388	enhancer	1	1	0	0	1	1	0	0	0	0	Gencode,F5enhancer,EPD
chr13	104377053	104377057	+	mm10_fantom5.42895	promoter	1	1	1	1	0	0	0	0	0	0	Gencode,F5promoter
chr13	104398386	104398388	+	mm10_fantom5.42896	promoter	1	1	1	1	0	0	0	0	0	0	Gencode,F5promoter
chr13	104430896	104430900	+	mm10_fantom5.42897	promoter	1	1	1	1	0	0	0	0	0	0	Gencode,F5promoter
chr13	104431397	104431406	-	mm10_nast.4325	NAST	1	1	1	0.111111	0	0	1	1	0	0	Gencode,F5promoter,NAST
chr13	104431403	104431404	-	mm10_fantom5.42898	promoter	1	1	1	1	0	0	1	1	0	0	Gencode,F5promoter,NAST
chr13	104499378	104499397	.	mm10_enhancer.12389	enhancer	0	0	0	0	1	1	0	0	0	0	F5enhancer
chr13	104518497	104518563	.	mm10_enhancer.12390	enhancer	0	0	0	0	1	1	0	0	0	0	F5enhancer
chr13	104574401	104574762	.	mm10_enhancer.12391	enhancer	0	0	0	0	1	1	0	0	0	0	F5enhancer
chr13	104576280	104576435	.	mm10_enhancer.12392	enhancer	0	0	0	0	1	1	0	0	0	0	F5enhancer
chr13	104591295	104591441	.	mm10_enhancer.12393	enhancer	0	0	0	0	1	1	0	0	0	0	F5enhancer
chr13	104608503	104608660	.	mm10_enhancer.12394	enhancer	0	0	0	0	1	1	0	0	0	0	F5enhancer
chr13	104610625	104610636	-	mm10_fantom5.42899	promoter	0	0	1	1	1	1	0	0	0	0	F5promoter,F5enhancer,NAST
chr13	104610625	104611142	.	mm10_enhancer.12395	enhancer	0	0	1	0.021277	1	1	0	0	0	0	F5promoter,F5enhancer,NAST
chr13	104619861	104620204	.	mm10_enhancer.12396	enhancer	0	0	1	0.014577	1	1	0	0	0	0	F5promoter,F5enhancer,NAST
chr13	104620199	104620204	+	mm10_fantom5.42900	promoter	0	0	1	1	1	1	0	0	0	0	F5promoter,F5enhancer,NAST
chr13	104620420	104620724	.	mm10_enhancer.12397	enhancer	0	0	0	0	1	1	0	0	0	0	F5enhancer
chr13	104621645	104621652	-	mm10_fantom5.42901	promoter	0	0	1	1	0	0	0	0	0	0	F5promoter
chr13	104622701	104622718	+	mm10_fantom5.42902	promoter	0	0	1	1	0	0	0	0	0	0	F5promoter
chr13	104623318	104623332	-	mm10_fantom5.42903	promoter	0	0	1	1	1	1	0	0	0	0	F5promoter,F5enhancer,NAST
chr13	104623318	104623518	.	mm10_enhancer.12398	enhancer	0	0	3	0.165	1	1	0	0	0	0	F5promoter,F5enhancer,NAST
chr13	104623336	104623352	-	mm10_fantom5.42904	promoter	0	0	1	1	1	1	0	0	0	0	F5promoter,F5enhancer,NAST
chr13	104623457	104623460	+	mm10_fantom5.42905	promoter	0	0	1	1	1	1	0	0	0	0	F5promoter,F5enhancer,NAST
chr13	104635991	104636393	.	mm10_enhancer.12399	enhancer	1	1	0	0	1	1	0	0	0	0	Gencode,F5enhancer,EPD
chr13	104639106	104639494	.	mm10_enhancer.12400	enhancer	1	1	0	0	1	1	0	0	0	0	Gencode,F5enhancer,EPD
chr13	104648569	104648685	.	mm10_enhancer.12401	enhancer	1	1	0	0	1	1	0	0	0	0	Gencode,F5enhancer,EPD
chr13	104660659	104660787	.	mm10_enhancer.12402	enhancer	1	1	0	0	1	1	0	0	0	0	Gencode,F5enhancer,EPD
chr13	104672439	104672440	+	mm10_fantom5.42906	promoter	1	1	1	1	0	0	0	0	0	0	Gencode,F5promoter
chr13	104684907	104684920	+	mm10_fantom5.42907	promoter	1	1	1	1	0	0	0	0	0	0	Gencode,F5promoter
chr13	104816545	104816569	+	mm10_fantom5.42908	promoter	2	1	1	1	0	0	0	0	0	0	Gencode,F5promoter
chr13	104816582	104816590	+	mm10_fantom5.42909	promoter	2	1	1	1	0	0	0	0	0	0	Gencode,F5promoter
chr13	104816868	104816886	-	mm10_fantom5.42910	promoter	2	1	1	1	0	0	0	0	0	0	Gencode,F5promoter
chr13	104816889	104816905	-	mm10_fantom5.42911	promoter	2	1	1	1	0	0	0	0	0	0	Gencode,F5promoter
chr13	104816908	104816951	-	mm10_fantom5.42912	promoter	2	1	1	1	0	0	1	0.395349	1	0.023256	Gencode,F5promoter,NAST,EPD
chr13	104816929	104816946	-	mm10_nast.4326	NAST	2	1	1	1	0	0	1	1	1	0.058824	Gencode,F5promoter,NAST,EPD
chr13	104816930	104816931	-	mm10_epd.5307	promoter	2	1	1	1	0	0	1	1	1	1	Gencode,F5promoter,NAST,EPD
chr13	104817124	104817153	-	mm10_fantom5.42913	promoter	2	1	1	1	0	0	0	0	0	0	Gencode,F5promoter
chr13	104817171	104817223	+	mm10_fantom5.42914	promoter	1	1	1	1	0	0	0	0	1	0.019231	Gencode,F5promoter,EPD
chr13	104817205	104817206	+	mm10_epd.5308	promoter	1	1	1	1	0	0	0	0	1	1	Gencode,F5promoter,EPD
chr13	104817227	104817247	+	mm10_fantom5.42915	promoter	1	1	1	1	0	0	0	0	0	0	Gencode,F5promoter
chr13	104849604	104849615	+	mm10_fantom5.42916	promoter	1	1	1	1	0	0	0	0	0	0	Gencode,F5promoter
chr13	104849625	104849637	+	mm10_fantom5.42917	promoter	1	1	1	1	0	0	0	0	0	0	Gencode,F5promoter
chr13	104849645	104849654	+	mm10_fantom5.42918	promoter	1	1	1	1	0	0	0	0	0	0	Gencode,F5promoter
chr13	104863883	104863894	-	mm10_fantom5.42919	promoter	1	0.909091	1	1	0	0	0	0	1	0.090909	Gencode,F5promoter,EPD
chr13	104863888	104863889	-	mm10_epd.5309	promoter	1	1	1	1	0	0	0	0	1	1	Gencode,F5promoter,EPD
chr13	104863913	104863921	-	mm10_fantom5.42920	promoter	0	0	1	1	0	0	0	0	0	0	F5promoter
chr13	104916654	104916659	-	mm10_nast.4327	NAST	0	0	0	0	0	0	1	1	0	0	NAST
chr13	104918670	104918673	+	mm10_fantom5.42921	promoter	0	0	1	1	0	0	0	0	0	0	F5promoter
chr13	104918778	104919186	+	Gm4938	processed_pseudogene	1	1	0	0	0	0	0	0	0	0	Gencode
chr13	104951432	104951451	-	mm10_fantom5.42922	promoter	1	1	1	1	0	0	0	0	0	0	Gencode,F5promoter
chr13	104967988	104968373	.	mm10_enhancer.12403	enhancer	1	1	0	0	1	1	0	0	0	0	Gencode,F5enhancer,EPD
chr13	104975980	104975982	-	mm10_fantom5.42923	promoter	1	1	1	1	0	0	0	0	0	0	Gencode,F5promoter
chr13	104978862	104978938	.	mm10_enhancer.12404	enhancer	1	1	0	0	1	1	0	0	0	0	Gencode,F5enhancer,EPD
chr13	105054246	105054258	-	mm10_fantom5.42924	promoter	1	1	1	1	0	0	0	0	0	0	Gencode,F5promoter
chr13	105054369	105054382	-	mm10_fantom5.42925	promoter	1	1	1	1	0	0	0	0	0	0	Gencode,F5promoter
chr13	105054439	105054562	-	mm10_fantom5.42926	promoter	1	1	1	1	0	0	0	0	0	0	Gencode,F5promoter
chr13	105054580	105054630	-	mm10_fantom5.42927	promoter	1	1	1	1	0	0	0	0	0	0	Gencode,F5promoter
chr13	105054782	105054792	-	mm10_fantom5.42928	promoter	1	1	1	1	0	0	0	0	0	0	Gencode,F5promoter
chr13	105054797	105054821	-	mm10_fantom5.42929	promoter	1	1	1	1	0	0	0	0	0	0	Gencode,F5promoter
chr13	105054826	105054847	-	mm10_fantom5.42930	promoter	1	1	1	1	0	0	0	0	1	0.047619	Gencode,F5promoter,EPD
chr13	105054832	105054833	-	mm10_epd.5310	promoter	1	1	1	1	0	0	0	0	1	1	Gencode,F5promoter,EPD
chr13	105054849	105054864	-	mm10_fantom5.42931	promoter	1	1	1	1	0	0	0	0	0	0	Gencode,F5promoter
chr13	105054895	105054906	-	mm10_fantom5.42932	promoter	1	1	1	1	0	0	0	0	0	0	Gencode,F5promoter
chr13	105082117	105082127	+	mm10_fantom5.42933	promoter	1	0.6	1	1	0	0	0	0	0	0	Gencode,F5promoter
chr13	105082365	105082366	+	mm10_epd.5311	promoter	1	1	0	0	0	0	0	0	1	1	Gencode,EPD
chr13	105194311	105194557	.	mm10_enhancer.12405	enhancer	1	1	0	0	1	1	0	0	0	0	Gencode,F5enhancer,EPD
chr13	105223268	105223398	-	Gm25631	snoRNA	2	1	0	0	0	0	0	0	0	0	Gencode
chr13	105242634	105242649	-	mm10_fantom5.42934	promoter	1	1	1	1	0	0	0	0	0	0	Gencode,F5promoter
chr13	105242652	105242666	-	mm10_fantom5.42935	promoter	1	1	1	1	0	0	0	0	0	0	Gencode,F5promoter
chr13	105242797	105242810	-	mm10_fantom5.42936	promoter	1	1	1	1	0	0	0	0	0	0	Gencode,F5promoter
chr13	105249686	105249708	-	mm10_fantom5.42937	promoter	1	1	1	1	0	0	0	0	0	0	Gencode,F5promoter
chr13	105249709	105249750	-	mm10_fantom5.42938	promoter	1	1	1	1	0	0	0	0	0	0	Gencode,F5promoter
chr13	105249801	105249816	-	mm10_fantom5.42939	promoter	1	1	1	1	0	0	0	0	0	0	Gencode,F5promoter
chr13	105250438	105250447	-	mm10_fantom5.42940	promoter	1	1	1	1	0	0	0	0	0	0	Gencode,F5promoter
chr13	105250449	105250479	-	mm10_fantom5.42941	promoter	1	1	1	1	0	0	0	0	0	0	Gencode,F5promoter
chr13	105250490	105250499	-	mm10_fantom5.42942	promoter	1	1	1	1	0	0	0	0	0	0	Gencode,F5promoter
chr13	105273962	105274271	.	mm10_enhancer.12406	enhancer	0	0	0	0	1	1	0	0	0	0	F5enhancer
chr13	105290129	105290283	.	mm10_enhancer.12407	enhancer	0	0	0	0	1	1	0	0	0	0	F5enhancer
chr13	105291621	105291626	+	mm10_fantom5.42943	promoter	0	0	1	1	0	0	0	0	0	0	F5promoter
chr13	105291639	105292119	.	mm10_enhancer.12408	enhancer	0	0	2	0.095833	1	1	0	0	0	0	F5promoter,F5enhancer,NAST
chr13	105291914	105291938	-	mm10_fantom5.42944	promoter	0	0	1	1	1	1	0	0	0	0	F5promoter,F5enhancer,NAST
chr13	105291952	105291974	-	mm10_fantom5.42945	promoter	0	0	1	1	1	1	0	0	0	0	F5promoter,F5enhancer,NAST
chr13	105292265	105292415	.	mm10_enhancer.12409	enhancer	0	0	0	0	1	1	0	0	0	0	F5enhancer
chr13	105293004	105293015	-	mm10_fantom5.42946	promoter	0	0	1	1	0	0	0	0	1	0.090909	F5promoter,EPD
chr13	105293013	105293014	-	mm10_epd.5312	promoter	0	0	1	1	0	0	0	0	1	1	F5promoter,EPD
chr13	105294290	105294302	-	mm10_fantom5.42947	promoter	0	0	1	1	0	0	0	0	0	0	F5promoter
chr13	105294303	105294340	-	mm10_fantom5.42948	promoter	0	0	1	1	0	0	0	0	0	0	F5promoter
chr13	105294349	105294358	-	mm10_fantom5.42949	promoter	0	0	1	1	0	0	0	0	0	0	F5promoter
chr13	105294381	105294419	-	mm10_fantom5.42950	promoter	0	0	1	1	0	0	0	0	1	0.026316	F5promoter,EPD
chr13	105294402	105294403	-	mm10_epd.5313	promoter	0	0	1	1	0	0	0	0	1	1	F5promoter,EPD
chr13	105294426	105294471	-	mm10_fantom5.42951	promoter	0	0	1	1	0	0	0	0	0	0	F5promoter
chr13	105294657	105294666	-	mm10_fantom5.42952	promoter	0	0	1	1	0	0	0	0	0	0	F5promoter
chr13	105294819	105294829	-	mm10_fantom5.42953	promoter	0	0	1	1	0	0	0	0	0	0	F5promoter
chr13	105299288	105299291	-	mm10_fantom5.42954	promoter	0	0	1	1	0	0	0	0	0	0	F5promoter
chr13	105299706	105299716	-	mm10_fantom5.42955	promoter	0	0	1	1	0	0	0	0	0	0	F5promoter
chr13	105299748	105299775	-	mm10_fantom5.42956	promoter	0	0	1	1	0	0	0	0	0	0	F5promoter
chr13	105299999	105300307	.	mm10_enhancer.12410	enhancer	0	0	0	0	1	1	0	0	0	0	F5enhancer
chr13	105307675	105308086	.	mm10_enhancer.12411	enhancer	0	0	1	0.06326	1	1	0	0	0	0	F5promoter,F5enhancer,NAST
chr13	105308060	105308086	+	mm10_fantom5.42957	promoter	0	0	1	1	1	1	0	0	0	0	F5promoter,F5enhancer,NAST
chr13	105310627	105310883	.	mm10_enhancer.12412	enhancer	0	0	0	0	1	1	0	0	0	0	F5enhancer
chr13	105443668	105443669	+	mm10_epd.5314	promoter	0	0	0	0	0	0	0	0	1	1	EPD
chr13	105444261	105444271	+	mm10_fantom5.42958	promoter	1	1	1	1	0	0	0	0	0	0	Gencode,F5promoter
chr13	105898941	105898957	+	mm10_fantom5.42959	promoter	0	0	1	1	0	0	0	0	0	0	F5promoter
chr13	105974298	105974299	-	mm10_nast.4328	NAST	0	0	0	0	0	0	1	1	0	0	NAST
chr13	106191409	106191411	-	mm10_fantom5.42960	promoter	0	0	1	1	0	0	0	0	0	0	F5promoter
chr13	106197215	106197771	-	Olfr717-ps1	unprocessed_pseudogene	1	1	0	0	0	0	0	0	0	0	Gencode
chr13	106260622	106260627	+	mm10_fantom5.42961	promoter	0	0	1	1	0	0	0	0	0	0	F5promoter
chr13	106283144	106283156	+	mm10_fantom5.42962	promoter	0	0	1	1	0	0	0	0	0	0	F5promoter
chr13	106338754	106338757	+	mm10_nast.4329	NAST	0	0	0	0	0	0	1	1	0	0	NAST
chr13	106546814	106547060	-	Dph3b-ps	processed_pseudogene	1	1	0	0	0	0	0	0	0	0	Gencode
chr13	106780113	106780220	-	Gm24527	snRNA	1	1	0	0	0	0	0	0	0	0	Gencode
chr13	106836295	106836323	-	mm10_fantom5.42963	promoter	1	1	1	1	0	0	0	0	0	0	Gencode,F5promoter
chr13	106836347	106836380	-	mm10_fantom5.42964	promoter	1	1	1	1	0	0	0	0	0	0	Gencode,F5promoter
chr13	106836389	106836402	-	mm10_fantom5.42965	promoter	1	1	1	1	0	0	0	0	0	0	Gencode,F5promoter
chr13	106851899	106853846	+	Gm28988	antisense	2	1	0	0	0	0	0	0	0	0	Gencode
chr13	106893275	106893424	.	mm10_enhancer.12413	enhancer	1	1	0	0	1	1	0	0	0	0	Gencode,F5enhancer,EPD
chr13	106936086	106936087	-	mm10_fantom5.42966	promoter	1	1	1	1	0	0	0	0	0	0	Gencode,F5promoter
chr13	106936886	106936898	-	mm10_fantom5.42967	promoter	1	1	1	1	0	0	0	0	0	0	Gencode,F5promoter
chr13	106936907	106936952	-	mm10_fantom5.42968	promoter	1	1	1	1	0	0	1	0.4	1	0.022222	Gencode,F5promoter,NAST,EPD
chr13	106936912	106936930	-	mm10_nast.4330	NAST	1	1	1	1	0	0	1	1	1	0.055556	Gencode,F5promoter,NAST,EPD
chr13	106936924	106936925	-	mm10_epd.5315	promoter	1	1	1	1	0	0	1	1	1	1	Gencode,F5promoter,NAST,EPD
chr13	106941656	106941833	.	mm10_enhancer.12414	enhancer	0	0	0	0	1	1	0	0	0	0	F5enhancer
chr13	106947104	106947164	+	mm10_fantom5.42969	promoter	1	0.6	1	1	0	0	1	0.25	1	0.016667	Gencode,F5promoter,NAST,EPD
chr13	106947143	106947144	+	mm10_epd.5316	promoter	1	1	1	1	0	0	1	1	1	1	Gencode,F5promoter,NAST,EPD
chr13	106947143	106947158	+	mm10_nast.4331	NAST	1	1	1	1	0	0	1	1	1	0.066667	Gencode,F5promoter,NAST,EPD
chr13	106962027	106962031	-	mm10_fantom5.42970	promoter	1	1	1	1	0	0	0	0	0	0	Gencode,F5promoter
chr13	106988408	106988414	-	mm10_fantom5.42971	promoter	1	1	1	1	0	0	0	0	0	0	Gencode,F5promoter
chr13	106990401	106990467	-	Gm24431	snoRNA	2	1	0	0	0	0	0	0	0	0	Gencode
chr13	107018533	107018615	.	mm10_enhancer.12415	enhancer	1	1	0	0	1	1	0	0	0	0	Gencode,F5enhancer,EPD
chr13	107021746	107021754	-	mm10_fantom5.42972	promoter	1	1	1	1	0	0	0	0	0	0	Gencode,F5promoter
chr13	107021761	107021772	-	mm10_fantom5.42973	promoter	1	1	1	1	0	0	0	0	0	0	Gencode,F5promoter
chr13	107022068	107022138	-	mm10_fantom5.42974	promoter	1	0.828571	1	1	0	0	0	0	0	0	Gencode,F5promoter
chr13	107022269	107022276	-	mm10_fantom5.42975	promoter	0	0	1	1	0	0	0	0	0	0	F5promoter
chr13	107022313	107022362	-	mm10_fantom5.42976	promoter	0	0	1	1	0	0	0	0	1	0.020408	F5promoter,EPD
chr13	107022354	107022355	-	mm10_epd.5317	promoter	0	0	1	1	0	0	0	0	1	1	F5promoter,EPD
chr13	107022383	107022394	-	mm10_fantom5.42977	promoter	0	0	1	1	0	0	0	0	0	0	F5promoter
chr13	107031962	107033673	+	3830408C21Rik	protein_coding	1	1	0	0	0	0	0	0	0	0	Gencode
chr13	107034283	107034303	+	mm10_nast.4332	NAST	0	0	1	0.95	0	0	1	1	0	0	F5promoter,NAST,EPD
chr13	107034284	107034306	+	mm10_fantom5.42978	promoter	0	0	1	1	0	0	1	0.863636	0	0	F5promoter,NAST,EPD
chr13	107063671	107063682	+	mm10_fantom5.42979	promoter	0	0	1	1	0	0	0	0	0	0	F5promoter
chr13	107063690	107063701	+	mm10_fantom5.42980	promoter	0	0	1	1	0	0	0	0	0	0	F5promoter
chr13	107063719	107063736	+	mm10_fantom5.42981	promoter	0	0	1	1	0	0	0	0	0	0	F5promoter
chr13	107063737	107063755	+	mm10_fantom5.42982	promoter	0	0	1	1	0	0	0	0	0	0	F5promoter
chr13	107094561	107094784	.	mm10_enhancer.12416	enhancer	0	0	0	0	1	1	0	0	0	0	F5enhancer
chr13	107106871	107106906	.	mm10_enhancer.12417	enhancer	0	0	0	0	1	1	0	0	0	0	F5enhancer
chr13	107121697	107121708	+	mm10_nast.4333	NAST	0	0	0	0	0	0	1	1	0	0	NAST
chr13	107121801	107121805	+	mm10_nast.4334	NAST	0	0	0	0	0	0	1	1	0	0	NAST
chr13	107121968	107121978	+	mm10_nast.4335	NAST	0	0	0	0	0	0	1	1	0	0	NAST
chr13	107389621	107389739	.	mm10_enhancer.12418	enhancer	0	0	0	0	1	1	0	0	0	0	F5enhancer
chr13	107413864	107414767	-	Apoo-ps	protein_coding	1	1	1	0.024363	0	0	0	0	0	0	Gencode,F5promoter
chr13	107414742	107414764	-	mm10_fantom5.42983	promoter	1	1	1	1	0	0	0	0	0	0	Gencode,F5promoter
chr13	107414767	107414768	-	mm10_nast.4336	NAST	0	0	0	0	0	0	1	1	0	0	NAST
chr13	107469815	107469828	+	mm10_fantom5.42984	promoter	0	0	1	1	0	0	0	0	0	0	F5promoter
chr13	107503439	107503453	-	mm10_fantom5.42985	promoter	0	0	1	1	0	0	0	0	0	0	F5promoter
chr13	107531598	107531768	.	mm10_enhancer.12419	enhancer	0	0	0	0	1	1	0	0	0	0	F5enhancer
chr13	107540852	107541192	.	mm10_enhancer.12420	enhancer	0	0	0	0	1	1	0	0	0	0	F5enhancer
chr13	107565322	107565336	-	mm10_fantom5.42986	promoter	0	0	1	1	0	0	0	0	0	0	F5promoter
chr13	107565339	107565350	-	mm10_fantom5.42987	promoter	0	0	1	1	0	0	0	0	0	0	F5promoter
chr13	107568796	107569124	.	mm10_enhancer.12421	enhancer	0	0	0	0	1	1	0	0	0	0	F5enhancer
chr13	107600365	107600717	.	mm10_enhancer.12422	enhancer	0	0	0	0	1	1	0	0	0	0	F5enhancer
chr13	107607311	107607678	.	mm10_enhancer.12423	enhancer	0	0	0	0	1	1	0	0	0	0	F5enhancer
chr13	107616385	107616785	.	mm10_enhancer.12424	enhancer	0	0	0	0	1	1	0	0	0	0	F5enhancer
chr13	107639741	107639905	.	mm10_enhancer.12425	enhancer	0	0	0	0	1	1	0	0	0	0	F5enhancer
chr13	107676968	107677164	.	mm10_enhancer.12426	enhancer	0	0	0	0	1	1	0	0	0	0	F5enhancer
chr13	107687388	107687402	+	mm10_fantom5.42988	promoter	1	0.428571	1	1	0	0	0	0	0	0	Gencode,F5promoter
chr13	107687405	107687412	+	mm10_fantom5.42989	promoter	1	1	1	1	0	0	0	0	0	0	Gencode,F5promoter
chr13	107726375	107726401	-	mm10_fantom5.42990	promoter	1	1	1	1	0	0	0	0	0	0	Gencode,F5promoter
chr13	107733879	107733880	-	mm10_epd.5318	promoter	1	1	0	0	0	0	0	0	1	1	Gencode,EPD
chr13	107744253	107744254	+	mm10_fantom5.42991	promoter	1	1	1	1	0	0	0	0	0	0	Gencode,F5promoter
chr13	107757798	107757986	.	mm10_enhancer.12427	enhancer	1	1	0	0	1	1	0	0	0	0	Gencode,F5enhancer,EPD
chr13	107758262	107758630	.	mm10_enhancer.12428	enhancer	1	1	0	0	1	1	0	0	0	0	Gencode,F5enhancer,EPD
chr13	107767966	107767978	-	mm10_fantom5.42992	promoter	1	1	1	1	0	0	0	0	0	0	Gencode,F5promoter
chr13	107779472	107779756	.	mm10_enhancer.12429	enhancer	1	1	0	0	1	1	0	0	0	0	Gencode,F5enhancer,EPD
chr13	107781766	107782086	.	mm10_enhancer.12430	enhancer	1	1	0	0	1	1	0	0	0	0	Gencode,F5enhancer,EPD
chr13	107782590	107782602	-	mm10_fantom5.42993	promoter	1	1	1	1	0	0	0	0	0	0	Gencode,F5promoter
chr13	107794812	107794820	-	mm10_fantom5.42994	promoter	1	1	1	1	0	0	0	0	0	0	Gencode,F5promoter
chr13	107823548	107823553	-	mm10_fantom5.42995	promoter	1	1	1	1	0	0	0	0	0	0	Gencode,F5promoter
chr13	107829109	107829280	-	Gm22118	miRNA	2	1	0	0	0	0	0	0	0	0	Gencode
chr13	107837947	107838343	.	mm10_enhancer.12431	enhancer	1	1	0	0	1	1	0	0	0	0	Gencode,F5enhancer,EPD
chr13	107842302	107842310	-	mm10_fantom5.42996	promoter	1	1	1	1	0	0	0	0	0	0	Gencode,F5promoter
chr13	107857382	107857400	-	mm10_fantom5.42997	promoter	1	1	1	1	0	0	0	0	0	0	Gencode,F5promoter
chr13	107858079	107858087	-	mm10_fantom5.42998	promoter	1	1	1	1	0	0	0	0	0	0	Gencode,F5promoter
chr13	107871233	107871238	-	mm10_fantom5.42999	promoter	1	1	1	1	0	0	0	0	0	0	Gencode,F5promoter
chr13	107884889	107885287	.	mm10_enhancer.12432	enhancer	1	1	0	0	1	1	0	0	0	0	Gencode,F5enhancer,EPD
chr13	107885519	107885522	-	mm10_fantom5.43000	promoter	1	1	1	1	0	0	0	0	0	0	Gencode,F5promoter
chr13	107890059	107890073	-	mm10_fantom5.43001	promoter	1	0.357143	1	1	0	0	1	0.785714	1	0.071429	Gencode,F5promoter,NAST,EPD
chr13	107890062	107890080	-	mm10_nast.4337	NAST	1	0.111111	2	0.888889	0	0	1	1	1	0.055556	Gencode,F5promoter,NAST,EPD
chr13	107890063	107890064	-	mm10_epd.5319	promoter	1	1	1	1	0	0	1	1	1	1	Gencode,F5promoter,NAST,EPD
chr13	107890075	107890084	-	mm10_fantom5.43002	promoter	0	0	1	1	0	0	1	0.555556	0	0	F5promoter,NAST,EPD
chr13	107890142	107890149	-	mm10_nast.4338	NAST	0	0	0	0	0	0	1	1	0	0	NAST
chr13	107890162	107890166	-	mm10_nast.4339	NAST	0	0	0	0	0	0	1	1	0	0	NAST
chr13	107890640	107890658	+	mm10_fantom5.43003	promoter	0	0	1	1	0	0	0	0	0	0	F5promoter
chr13	107891085	107891100	+	mm10_fantom5.43004	promoter	0	0	1	1	0	0	0	0	0	0	F5promoter
chr13	107899666	107899983	.	mm10_enhancer.12433	enhancer	0	0	0	0	1	1	0	0	0	0	F5enhancer
chr13	107903609	107903930	.	mm10_enhancer.12434	enhancer	0	0	0	0	1	1	0	0	0	0	F5enhancer
chr13	107923191	107923472	.	mm10_enhancer.12435	enhancer	0	0	0	0	1	1	0	0	0	0	F5enhancer
chr13	107954920	107955112	.	mm10_enhancer.12436	enhancer	0	0	0	0	1	1	0	0	0	0	F5enhancer
chr13	107955461	107955618	.	mm10_enhancer.12437	enhancer	0	0	2	0.165605	1	1	0	0	0	0	F5promoter,F5enhancer,NAST
chr13	107955576	107955583	+	mm10_fantom5.43005	promoter	0	0	1	1	1	1	0	0	0	0	F5promoter,F5enhancer,NAST
chr13	107955598	107955617	+	mm10_fantom5.43006	promoter	0	0	1	1	1	1	0	0	0	0	F5promoter,F5enhancer,NAST
chr13	107962028	107962315	.	mm10_enhancer.12438	enhancer	0	0	0	0	1	1	0	0	0	0	F5enhancer
chr13	107996328	107996347	+	mm10_fantom5.43007	promoter	0	0	1	1	0	0	0	0	0	0	F5promoter
chr13	108044055	108044105	+	mm10_fantom5.43008	promoter	0	0	1	1	0	0	0	0	0	0	F5promoter
chr13	108044301	108044354	-	mm10_fantom5.43009	promoter	0	0	1	1	0	0	0	0	0	0	F5promoter
chr13	108044421	108044497	+	mm10_fantom5.43010	promoter	0	0	1	1	0	0	1	0.223684	1	0.013158	NA
chr13	108044453	108044470	+	mm10_nast.4340	NAST	0	0	1	1	0	0	1	1	1	0.058824	NA
chr13	108044461	108044462	+	mm10_epd.5320	promoter	0	0	1	1	0	0	1	1	1	1	NA
chr13	108045660	108045662	+	mm10_fantom5.43011	promoter	0	0	1	1	0	0	0	0	0	0	F5promoter
chr13	108046411	108046419	+	mm10_fantom5.43012	promoter	0	0	1	1	0	0	0	0	0	0	F5promoter
chr13	108046423	108049146	+	Smim15	protein_coding	1	1	0	0	0	0	0	0	0	0	Gencode
chr13	108157206	108157359	.	mm10_enhancer.12439	enhancer	1	1	0	0	1	1	0	0	0	0	Gencode,F5enhancer,EPD
chr13	108158584	108158630	-	mm10_fantom5.43013	promoter	1	0.891304	1	1	0	0	2	0.304348	1	0.021739	Gencode,F5promoter,NAST,EPD
chr13	108158589	108158590	-	mm10_nast.4341	NAST	1	1	1	1	0	0	1	1	0	0	Gencode,F5promoter,NAST
chr13	108158590	108158591	-	mm10_epd.5321	promoter	1	1	1	1	0	0	1	1	1	1	Gencode,F5promoter,NAST,EPD
chr13	108158590	108158603	-	mm10_nast.4342	NAST	1	1	1	1	0	0	1	1	1	0.076923	Gencode,F5promoter,NAST,EPD
chr13	108158723	108158754	+	mm10_fantom5.43014	promoter	1	0.774194	1	1	0	0	1	0.451613	1	0.032258	Gencode,F5promoter,NAST,EPD
chr13	108158728	108158742	+	mm10_nast.4343	NAST	1	0.857143	1	1	0	0	1	1	1	0.071429	Gencode,F5promoter,NAST,EPD
chr13	108158737	108158738	+	mm10_epd.5322	promoter	1	1	1	1	0	0	1	1	1	1	Gencode,F5promoter,NAST,EPD
chr13	108164083	108164087	-	mm10_fantom5.43015	promoter	1	1	1	1	0	0	0	0	0	0	Gencode,F5promoter
chr13	108211260	108211283	+	mm10_fantom5.43016	promoter	0	0	1	1	0	0	0	0	0	0	F5promoter
chr13	108214389	108214454	+	mm10_fantom5.43017	promoter	1	0.784615	1	1	0	0	0	0	1	0.015385	Gencode,F5promoter,EPD
chr13	108214431	108214432	+	mm10_epd.5323	promoter	1	1	1	1	0	0	0	0	1	1	Gencode,F5promoter,EPD
chr13	108215019	108215376	.	mm10_enhancer.12440	enhancer	1	1	0	0	1	1	0	0	0	0	Gencode,F5enhancer,EPD
chr13	108215522	108215795	.	mm10_enhancer.12441	enhancer	1	1	0	0	1	1	0	0	0	0	Gencode,F5enhancer,EPD
chr13	108297691	108297846	.	mm10_enhancer.12442	enhancer	0	0	0	0	1	1	0	0	0	0	F5enhancer
chr13	108301494	108301769	.	mm10_enhancer.12443	enhancer	0	0	0	0	1	1	0	0	0	0	F5enhancer
chr13	108310981	108310984	-	mm10_nast.4344	NAST	0	0	1	0.333333	0	0	1	1	0	0	F5promoter,NAST,EPD
chr13	108310983	108310985	-	mm10_fantom5.43018	promoter	0	0	1	1	0	0	1	0.5	0	0	F5promoter,NAST,EPD
chr13	108316340	108316358	+	mm10_fantom5.43019	promoter	1	1	1	1	0	0	1	0.111111	0	0	Gencode,F5promoter,NAST
chr13	108316345	108316347	+	mm10_nast.4345	NAST	1	1	1	1	0	0	1	1	0	0	Gencode,F5promoter,NAST
chr13	108316366	108316387	+	mm10_fantom5.43020	promoter	1	1	1	1	0	0	2	0.095238	1	0.047619	Gencode,F5promoter,NAST,EPD
chr13	108316377	108316378	+	mm10_nast.4346	NAST	1	1	1	1	0	0	1	1	0	0	Gencode,F5promoter,NAST
chr13	108316378	108316379	+	mm10_nast.4347	NAST	1	1	1	1	0	0	1	1	0	0	Gencode,F5promoter,NAST
chr13	108316380	108316381	+	mm10_epd.5324	promoter	1	1	1	1	0	0	0	0	1	1	Gencode,F5promoter,EPD
chr13	108316395	108316407	+	mm10_fantom5.43021	promoter	1	1	1	1	0	0	0	0	0	0	Gencode,F5promoter
chr13	108326521	108326537	+	mm10_fantom5.43022	promoter	1	1	1	1	0	0	0	0	0	0	Gencode,F5promoter
chr13	108326559	108326567	+	mm10_fantom5.43023	promoter	1	1	1	1	0	0	0	0	0	0	Gencode,F5promoter
chr13	108335897	108335898	+	mm10_fantom5.43024	promoter	1	1	1	1	0	0	0	0	0	0	Gencode,F5promoter
chr13	108338152	108338431	.	mm10_enhancer.12444	enhancer	1	1	0	0	1	1	0	0	0	0	Gencode,F5enhancer,EPD
chr13	108339962	108340537	.	mm10_enhancer.12445	enhancer	1	1	0	0	1	1	0	0	0	0	Gencode,F5enhancer,EPD
chr13	108424868	108425208	.	mm10_enhancer.12446	enhancer	0	0	0	0	1	1	0	0	0	0	F5enhancer
chr13	108446674	108446675	+	mm10_fantom5.43025	promoter	0	0	1	1	0	0	0	0	0	0	F5promoter
chr13	108449584	108449606	+	mm10_fantom5.43026	promoter	0	0	1	1	0	0	0	0	0	0	F5promoter
chr13	108449721	108449734	+	mm10_fantom5.43027	promoter	0	0	1	1	0	0	0	0	0	0	F5promoter
chr13	108449736	108449748	+	mm10_fantom5.43028	promoter	0	0	1	1	0	0	0	0	0	0	F5promoter
chr13	108449900	108449913	+	mm10_fantom5.43029	promoter	0	0	1	1	0	0	0	0	0	0	F5promoter
chr13	108449914	108449965	+	mm10_fantom5.43030	promoter	1	0.352941	1	1	0	0	0	0	0	0	Gencode,F5promoter
chr13	108450017	108450020	+	mm10_fantom5.43031	promoter	1	1	1	1	0	0	0	0	0	0	Gencode,F5promoter
chr13	108465801	108465802	+	mm10_fantom5.43032	promoter	1	1	1	1	0	0	0	0	0	0	Gencode,F5promoter
chr13	108471866	108471868	+	mm10_fantom5.43033	promoter	1	1	1	1	0	0	0	0	0	0	Gencode,F5promoter
chr13	108498383	108498638	-	Gm27572	misc_RNA	2	1	1	0.188235	0	0	0	0	0	0	Gencode,F5promoter
chr13	108498502	108498550	-	mm10_fantom5.43034	promoter	2	1	1	1	0	0	0	0	0	0	Gencode,F5promoter
chr13	108498641	108498665	+	mm10_fantom5.43035	promoter	1	1	1	1	0	0	0	0	0	0	Gencode,F5promoter
chr13	108498774	108498970	-	Gm28016	misc_RNA	2	1	0	0	0	0	0	0	0	0	Gencode
chr13	108509178	108509188	-	mm10_nast.4348	NAST	1	1	0	0	0	0	1	1	0	0	Gencode,NAST
chr13	108549190	108549191	+	mm10_fantom5.43036	promoter	1	1	1	1	0	0	0	0	0	0	Gencode,F5promoter
chr13	108599414	108599779	.	mm10_enhancer.12447	enhancer	1	1	0	0	1	1	0	0	0	0	Gencode,F5enhancer,EPD
chr13	108603722	108603892	.	mm10_enhancer.12448	enhancer	1	1	0	0	1	1	0	0	0	0	Gencode,F5enhancer,EPD
chr13	108633497	108633598	.	mm10_enhancer.12449	enhancer	1	1	0	0	1	1	0	0	0	0	Gencode,F5enhancer,EPD
chr13	108653980	108653981	+	mm10_epd.5325	promoter	1	1	0	0	0	0	0	0	1	1	Gencode,EPD
chr13	108670576	108670581	+	mm10_fantom5.43037	promoter	1	1	1	1	0	0	1	0.8	0	0	Gencode,F5promoter,NAST
chr13	108670577	108670592	+	mm10_nast.4349	NAST	1	1	1	0.266667	0	0	1	1	0	0	Gencode,F5promoter,NAST
chr13	108670602	108671397	+	Rps3a3	processed_pseudogene	2	1	0	0	0	0	0	0	0	0	Gencode
chr13	108766166	108766234	.	mm10_enhancer.12450	enhancer	1	1	0	0	1	1	0	0	0	0	Gencode,F5enhancer,EPD
chr13	108775134	108775166	+	mm10_fantom5.43038	promoter	1	1	1	1	0	0	0	0	0	0	Gencode,F5promoter
chr13	108775281	108775302	+	mm10_fantom5.43039	promoter	1	1	1	1	0	0	0	0	0	0	Gencode,F5promoter
chr13	108775307	108775344	+	mm10_fantom5.43040	promoter	1	1	1	1	0	0	0	0	0	0	Gencode,F5promoter
chr13	108775918	108776188	.	mm10_enhancer.12451	enhancer	1	1	0	0	1	1	0	0	0	0	Gencode,F5enhancer,EPD
chr13	108860072	108860106	+	mm10_fantom5.43041	promoter	1	1	1	1	0	0	0	0	0	0	Gencode,F5promoter
chr13	108864391	108864401	+	mm10_fantom5.43042	promoter	1	1	1	1	0	0	0	0	0	0	Gencode,F5promoter
chr13	108866380	108866863	.	mm10_enhancer.12452	enhancer	1	1	0	0	1	1	0	0	0	0	Gencode,F5enhancer,EPD
chr13	108918097	108918101	+	mm10_fantom5.43043	promoter	1	1	1	1	0	0	0	0	0	0	Gencode,F5promoter
chr13	108956149	108956157	+	mm10_fantom5.43044	promoter	1	1	1	1	0	0	0	0	0	0	Gencode,F5promoter
chr13	108962882	108963276	.	mm10_enhancer.12453	enhancer	1	1	0	0	1	1	0	0	0	0	Gencode,F5enhancer,EPD
chr13	109053267	109053622	.	mm10_enhancer.12454	enhancer	1	1	0	0	1	1	0	0	0	0	Gencode,F5enhancer,EPD
chr13	109111046	109111054	+	mm10_fantom5.43045	promoter	1	1	1	1	0	0	0	0	0	0	Gencode,F5promoter
chr13	109116173	109116202	+	mm10_fantom5.43046	promoter	1	1	1	1	0	0	0	0	0	0	Gencode,F5promoter
chr13	109116207	109116218	+	mm10_fantom5.43047	promoter	1	1	1	1	0	0	0	0	0	0	Gencode,F5promoter
chr13	109116230	109116241	+	mm10_fantom5.43048	promoter	1	1	1	1	0	0	0	0	0	0	Gencode,F5promoter
chr13	109116248	109116277	+	mm10_fantom5.43049	promoter	1	1	1	1	0	0	0	0	0	0	Gencode,F5promoter
chr13	109116293	109116302	+	mm10_fantom5.43050	promoter	1	1	1	1	0	0	0	0	0	0	Gencode,F5promoter
chr13	109116325	109116334	+	mm10_fantom5.43051	promoter	1	1	1	1	0	0	0	0	0	0	Gencode,F5promoter
chr13	109116374	109116388	+	mm10_fantom5.43052	promoter	1	1	1	1	0	0	0	0	0	0	Gencode,F5promoter
chr13	109142777	109142794	+	mm10_fantom5.43053	promoter	1	1	1	1	0	0	0	0	0	0	Gencode,F5promoter
chr13	109163837	109163840	+	mm10_nast.4350	NAST	1	1	0	0	0	0	1	1	0	0	Gencode,NAST
chr13	109175301	109175609	.	mm10_enhancer.12455	enhancer	1	1	0	0	1	1	0	0	0	0	Gencode,F5enhancer,EPD
chr13	109184607	109184805	.	mm10_enhancer.12456	enhancer	1	1	0	0	1	1	0	0	0	0	Gencode,F5enhancer,EPD
chr13	109190778	109190788	.	mm10_enhancer.12457	enhancer	1	1	0	0	1	1	0	0	0	0	Gencode,F5enhancer,EPD
chr13	109229919	109230300	.	mm10_enhancer.12458	enhancer	1	1	0	0	1	1	0	0	0	0	Gencode,F5enhancer,EPD
chr13	109231981	109232108	.	mm10_enhancer.12459	enhancer	1	1	0	0	1	1	0	0	0	0	Gencode,F5enhancer,EPD
chr13	109232303	109232608	.	mm10_enhancer.12460	enhancer	1	1	0	0	1	1	0	0	0	0	Gencode,F5enhancer,EPD
chr13	109238846	109239240	.	mm10_enhancer.12461	enhancer	1	1	0	0	1	1	0	0	0	0	Gencode,F5enhancer,EPD
chr13	109239354	109239813	.	mm10_enhancer.12462	enhancer	1	1	0	0	1	1	0	0	0	0	Gencode,F5enhancer,EPD
chr13	109242524	109242750	.	mm10_enhancer.12463	enhancer	1	1	0	0	1	1	0	0	0	0	Gencode,F5enhancer,EPD
chr13	109260305	109260322	+	mm10_nast.4351	NAST	1	1	1	0.941176	0	0	1	1	0	0	Gencode,F5promoter,NAST
chr13	109260306	109260342	+	mm10_fantom5.43054	promoter	1	1	1	1	0	0	1	0.444444	0	0	Gencode,F5promoter,NAST
chr13	109260349	109260362	+	mm10_fantom5.43055	promoter	1	1	1	1	0	0	0	0	0	0	Gencode,F5promoter
chr13	109260369	109260375	+	mm10_fantom5.43056	promoter	1	1	1	1	0	0	0	0	0	0	Gencode,F5promoter
chr13	109260386	109260401	+	mm10_fantom5.43057	promoter	1	1	1	1	0	0	0	0	0	0	Gencode,F5promoter
chr13	109260481	109260518	+	mm10_fantom5.43058	promoter	1	1	1	1	0	0	1	0.027027	0	0	Gencode,F5promoter,NAST
chr13	109260508	109260509	+	mm10_nast.4352	NAST	1	1	1	1	0	0	1	1	0	0	Gencode,F5promoter,NAST
chr13	109260650	109260680	+	mm10_fantom5.43059	promoter	1	1	1	1	0	0	0	0	0	0	Gencode,F5promoter
chr13	109265318	109265713	.	mm10_enhancer.12464	enhancer	1	1	0	0	1	1	0	0	0	0	Gencode,F5enhancer,EPD
chr13	109298912	109299258	.	mm10_enhancer.12465	enhancer	1	1	0	0	1	1	0	0	0	0	Gencode,F5enhancer,EPD
chr13	109316595	109316803	.	mm10_enhancer.12466	enhancer	1	1	0	0	1	1	0	0	0	0	Gencode,F5enhancer,EPD
chr13	109324743	109324824	+	Mir582	miRNA	2	1	0	0	0	0	0	0	0	0	Gencode
chr13	109342651	109342653	+	mm10_fantom5.43060	promoter	1	1	1	1	0	0	0	0	0	0	Gencode,F5promoter
chr13	109406538	109406934	.	mm10_enhancer.12467	enhancer	1	1	0	0	1	1	0	0	0	0	Gencode,F5enhancer,EPD
chr13	109440388	109440749	.	mm10_enhancer.12468	enhancer	1	1	0	0	1	1	0	0	0	0	Gencode,F5enhancer,EPD
chr13	109441041	109441097	+	mm10_fantom5.43061	promoter	1	1	1	1	0	0	0	0	0	0	Gencode,F5promoter
chr13	109441112	109441132	+	mm10_fantom5.43062	promoter	1	1	1	1	0	0	0	0	0	0	Gencode,F5promoter
chr13	109441134	109441145	+	mm10_fantom5.43063	promoter	1	1	1	1	0	0	0	0	0	0	Gencode,F5promoter
chr13	109478816	109478844	+	mm10_fantom5.43064	promoter	1	1	1	1	0	0	0	0	0	0	Gencode,F5promoter
chr13	109564051	109564295	.	mm10_enhancer.12469	enhancer	1	1	0	0	1	1	0	0	0	0	Gencode,F5enhancer,EPD
chr13	109585694	109585896	.	mm10_enhancer.12470	enhancer	1	1	0	0	1	1	0	0	0	0	Gencode,F5enhancer,EPD
chr13	109599735	109599880	.	mm10_enhancer.12471	enhancer	1	1	0	0	1	1	0	0	0	0	Gencode,F5enhancer,EPD
chr13	109632551	109632564	+	mm10_nast.4353	NAST	1	1	1	0.307692	0	0	1	1	0	0	Gencode,F5promoter,NAST
chr13	109632558	109632562	+	mm10_fantom5.43065	promoter	1	1	1	1	0	0	1	1	0	0	Gencode,F5promoter,NAST
chr13	109632626	109632701	+	mm10_fantom5.43066	promoter	1	1	1	1	0	0	0	0	0	0	Gencode,F5promoter
chr13	109632707	109632718	+	mm10_fantom5.43067	promoter	1	1	1	1	0	0	0	0	0	0	Gencode,F5promoter
chr13	109632760	109632790	+	mm10_fantom5.43068	promoter	1	1	1	1	0	0	0	0	0	0	Gencode,F5promoter
chr13	109640987	109641314	.	mm10_enhancer.12472	enhancer	1	1	0	0	1	1	0	0	0	0	Gencode,F5enhancer,EPD
chr13	109646884	109647174	.	mm10_enhancer.12473	enhancer	1	1	0	0	1	1	0	0	0	0	Gencode,F5enhancer,EPD
chr13	109657329	109657655	.	mm10_enhancer.12474	enhancer	1	1	0	0	1	1	0	0	0	0	Gencode,F5enhancer,EPD
chr13	109685466	109685486	+	mm10_fantom5.43069	promoter	1	1	1	1	0	0	0	0	0	0	Gencode,F5promoter
chr13	109685498	109685543	+	mm10_fantom5.43070	promoter	1	1	1	1	0	0	1	0.333333	0	0	Gencode,F5promoter,NAST
chr13	109685502	109685517	+	mm10_nast.4354	NAST	1	1	1	1	0	0	1	1	0	0	Gencode,F5promoter,NAST
chr13	109685555	109685584	+	mm10_fantom5.43071	promoter	1	1	1	1	0	0	0	0	0	0	Gencode,F5promoter
chr13	109685994	109686018	+	mm10_fantom5.43072	promoter	1	1	1	1	0	0	0	0	1	0.041667	Gencode,F5promoter,EPD
chr13	109686008	109686009	+	mm10_epd.5326	promoter	1	1	1	1	0	0	0	0	1	1	Gencode,F5promoter,EPD
chr13	109688221	109688618	+	AC161585.1	pseudogene	2	1	0	0	0	0	0	0	0	0	Gencode
chr13	109690202	109690463	.	mm10_enhancer.12475	enhancer	1	1	0	0	1	1	0	0	0	0	Gencode,F5enhancer,EPD
chr13	109726447	109726448	-	mm10_fantom5.43073	promoter	1	1	1	1	0	0	0	0	0	0	Gencode,F5promoter
chr13	109757192	109757199	+	mm10_fantom5.43074	promoter	1	1	1	1	0	0	0	0	0	0	Gencode,F5promoter
chr13	109776153	109776439	.	mm10_enhancer.12476	enhancer	1	1	0	0	1	1	0	0	0	0	Gencode,F5enhancer,EPD
chr13	109822428	109822440	-	mm10_fantom5.43075	promoter	1	1	1	1	1	1	0	0	0	0	Gencode,F5promoter,F5enhancer
chr13	109823410	109823705	.	mm10_enhancer.12478	enhancer	1	1	0	0	1	1	0	0	0	0	Gencode,F5enhancer,EPD
chr13	109827782	109828164	.	mm10_enhancer.12479	enhancer	1	1	0	0	1	1	0	0	0	0	Gencode,F5enhancer,EPD
chr13	109837477	109837868	.	mm10_enhancer.12480	enhancer	1	1	4	0.109974	1	1	0	0	0	0	Gencode,F5promoter,F5enhancer
chr13	109837654	109837665	-	mm10_fantom5.43076	promoter	1	1	1	1	1	1	0	0	0	0	Gencode,F5promoter,F5enhancer
chr13	109837777	109837786	+	mm10_fantom5.43077	promoter	1	1	1	1	1	1	0	0	0	0	Gencode,F5promoter,F5enhancer
chr13	109837792	109837806	+	mm10_fantom5.43078	promoter	1	1	1	1	1	1	0	0	0	0	Gencode,F5promoter,F5enhancer
chr13	109837814	109837823	+	mm10_fantom5.43079	promoter	1	1	1	1	1	1	0	0	0	0	Gencode,F5promoter,F5enhancer
chr13	109838004	109838332	.	mm10_enhancer.12481	enhancer	1	1	0	0	1	1	0	0	0	0	Gencode,F5enhancer,EPD
chr13	109901635	109901949	.	mm10_enhancer.12482	enhancer	1	1	0	0	1	1	0	0	0	0	Gencode,F5enhancer,EPD
chr13	109902604	109902617	+	mm10_nast.4355	NAST	1	1	0	0	0	0	1	1	0	0	Gencode,NAST
chr13	109902637	109902700	+	mm10_fantom5.43080	promoter	1	1	1	1	0	0	0	0	0	0	Gencode,F5promoter
chr13	109902833	109902855	+	mm10_fantom5.43081	promoter	1	1	1	1	0	0	0	0	0	0	Gencode,F5promoter
chr13	109902856	109902867	+	mm10_fantom5.43082	promoter	1	1	1	1	0	0	0	0	0	0	Gencode,F5promoter
chr13	109903053	109903064	+	mm10_fantom5.43083	promoter	1	1	1	1	0	0	0	0	0	0	Gencode,F5promoter
chr13	109903089	109903110	+	mm10_fantom5.43084	promoter	1	1	1	1	0	0	0	0	0	0	Gencode,F5promoter
chr13	109903123	109903133	+	mm10_fantom5.43085	promoter	1	1	1	1	0	0	0	0	0	0	Gencode,F5promoter
chr13	109903366	109903381	+	mm10_fantom5.43086	promoter	1	1	1	1	0	0	0	0	0	0	Gencode,F5promoter
chr13	109903388	109903406	+	mm10_fantom5.43087	promoter	1	1	1	1	0	0	0	0	1	0.055556	Gencode,F5promoter,EPD
chr13	109903399	109903400	+	mm10_epd.5327	promoter	1	1	1	1	0	0	0	0	1	1	Gencode,F5promoter,EPD
chr13	109903433	109903441	+	mm10_fantom5.43088	promoter	1	1	1	1	0	0	0	0	0	0	Gencode,F5promoter
chr13	109903659	109903691	-	mm10_fantom5.43089	promoter	1	1	1	1	0	0	0	0	0	0	Gencode,F5promoter
chr13	109903698	109903716	-	mm10_fantom5.43090	promoter	1	1	1	1	0	0	0	0	0	0	Gencode,F5promoter
chr13	109907543	109907634	.	mm10_enhancer.12483	enhancer	1	1	0	0	1	1	0	0	0	0	Gencode,F5enhancer,EPD
chr13	109926832	109926881	+	mm10_fantom5.43091	promoter	1	1	1	1	0	0	0	0	0	0	Gencode,F5promoter
chr13	109926887	109926913	+	mm10_fantom5.43092	promoter	1	1	1	1	0	0	0	0	1	0.038462	Gencode,F5promoter,EPD
chr13	109926901	109926902	+	mm10_epd.5328	promoter	1	1	1	1	0	0	0	0	1	1	Gencode,F5promoter,EPD
chr13	109927921	109928061	.	mm10_enhancer.12484	enhancer	1	1	0	0	1	1	0	0	0	0	Gencode,F5enhancer,EPD
chr13	109930247	109930600	.	mm10_enhancer.12485	enhancer	1	1	0	0	1	1	0	0	0	0	Gencode,F5enhancer,EPD
chr13	109933855	109933872	+	mm10_fantom5.43093	promoter	1	1	1	1	0	0	0	0	0	0	Gencode,F5promoter
chr13	109951397	109951416	+	mm10_fantom5.43094	promoter	1	1	1	1	0	0	0	0	0	0	Gencode,F5promoter
chr13	109952105	109952109	+	mm10_fantom5.43095	promoter	1	1	1	1	0	0	0	0	0	0	Gencode,F5promoter
chr13	110018790	110019217	.	mm10_enhancer.12486	enhancer	0	0	0	0	1	1	0	0	0	0	F5enhancer
chr13	110019618	110019927	.	mm10_enhancer.12487	enhancer	0	0	0	0	1	1	0	0	0	0	F5enhancer
chr13	110060511	110060527	-	mm10_fantom5.43096	promoter	1	1	1	1	0	0	0	0	0	0	Gencode,F5promoter
chr13	110060932	110060955	-	mm10_fantom5.43097	promoter	1	1	1	1	0	0	0	0	0	0	Gencode,F5promoter
chr13	110127731	110127769	-	mm10_fantom5.43098	promoter	1	1	1	1	0	0	0	0	0	0	Gencode,F5promoter
chr13	110127791	110127804	-	mm10_fantom5.43099	promoter	1	1	1	1	0	0	0	0	0	0	Gencode,F5promoter
chr13	110222934	110223061	.	mm10_enhancer.12488	enhancer	1	1	0	0	1	1	0	0	0	0	Gencode,F5enhancer,EPD
chr13	110280065	110280074	-	mm10_fantom5.43100	promoter	1	1	1	1	0	0	0	0	0	0	Gencode,F5promoter
chr13	110280079	110280094	-	mm10_fantom5.43101	promoter	1	1	1	1	0	0	0	0	0	0	Gencode,F5promoter
chr13	110280103	110280213	-	mm10_fantom5.43102	promoter	1	0.936364	1	1	0	0	0	0	1	0.009091	Gencode,F5promoter,EPD
chr13	110280149	110280150	-	mm10_epd.5329	promoter	1	1	1	1	0	0	0	0	1	1	Gencode,F5promoter,EPD
chr13	110280654	110280671	-	mm10_fantom5.43103	promoter	0	0	1	1	0	0	0	0	0	0	F5promoter
chr13	110280839	110280858	-	mm10_fantom5.43104	promoter	0	0	1	1	0	0	0	0	0	0	F5promoter
chr13	110280886	110280906	-	mm10_fantom5.43105	promoter	0	0	1	1	0	0	0	0	0	0	F5promoter
chr13	110280991	110281037	-	mm10_fantom5.43106	promoter	0	0	1	1	0	0	0	0	1	0.021739	F5promoter,EPD
chr13	110281019	110281020	-	mm10_epd.5330	promoter	0	0	1	1	0	0	0	0	1	1	F5promoter,EPD
chr13	110304775	110305504	-	Gm5455	processed_pseudogene	1	1	0	0	0	0	0	0	0	0	Gencode
chr13	110352614	110357172	-	Gapt	protein_coding	1	1	1	0.007898	0	0	0	0	1	0.000219	Gencode,F5promoter,EPD
chr13	110357136	110357195	-	mm10_fantom5.43107	promoter	1	0.610169	1	1	0	0	0	0	1	0.016949	Gencode,F5promoter,EPD
chr13	110357152	110357153	-	mm10_epd.5331	promoter	1	1	1	1	0	0	0	0	1	1	Gencode,F5promoter,EPD
chr13	110392921	110392960	+	mm10_fantom5.43108	promoter	0	0	1	1	0	0	0	0	0	0	F5promoter
chr13	110394480	110394498	+	mm10_fantom5.43109	promoter	0	0	1	1	0	0	0	0	0	0	F5promoter
chr13	110394598	110394633	+	mm10_fantom5.43110	promoter	0	0	1	1	0	0	0	0	0	0	F5promoter
chr13	110394859	110394866	-	mm10_fantom5.43111	promoter	0	0	1	1	0	0	0	0	0	0	F5promoter
chr13	110395041	110395057	+	mm10_fantom5.43112	promoter	1	0.875	1	1	0	0	1	0.875	1	0.0625	Gencode,F5promoter,NAST,EPD
chr13	110395043	110395057	+	mm10_nast.4356	NAST	1	1	1	1	0	0	1	1	1	0.071429	Gencode,F5promoter,NAST,EPD
chr13	110395047	110395048	+	mm10_epd.5332	promoter	1	1	1	1	0	0	1	1	1	1	Gencode,F5promoter,NAST,EPD
chr13	110395972	110395979	+	mm10_fantom5.43113	promoter	1	1	1	1	0	0	0	0	0	0	Gencode,F5promoter
chr13	110396080	110396100	+	mm10_fantom5.43114	promoter	1	1	1	1	0	0	0	0	0	0	Gencode,F5promoter
chr13	110396612	110396647	+	mm10_fantom5.43115	promoter	1	1	1	1	0	0	0	0	0	0	Gencode,F5promoter
chr13	110396771	110396784	+	mm10_fantom5.43116	promoter	1	1	1	1	0	0	0	0	0	0	Gencode,F5promoter
chr13	110396830	110396841	+	mm10_fantom5.43117	promoter	1	1	1	1	0	0	0	0	0	0	Gencode,F5promoter
chr13	110396933	110396959	+	mm10_fantom5.43118	promoter	1	1	1	1	0	0	0	0	0	0	Gencode,F5promoter
chr13	110396991	110397002	+	mm10_fantom5.43119	promoter	1	1	1	1	0	0	0	0	0	0	Gencode,F5promoter
chr13	110397123	110397141	+	mm10_fantom5.43120	promoter	1	1	1	1	0	0	0	0	0	0	Gencode,F5promoter
chr13	110397478	110397509	+	mm10_fantom5.43121	promoter	1	1	1	1	0	0	0	0	0	0	Gencode,F5promoter
chr13	110397750	110397768	-	mm10_fantom5.43122	promoter	1	1	1	1	0	0	0	0	0	0	Gencode,F5promoter
chr13	110397969	110397992	+	mm10_fantom5.43123	promoter	1	1	1	1	0	0	0	0	0	0	Gencode,F5promoter
chr13	110399793	110399813	+	mm10_fantom5.43124	promoter	1	1	1	1	0	0	0	0	0	0	Gencode,F5promoter
chr13	110399817	110399833	+	mm10_fantom5.43125	promoter	1	1	1	1	0	0	0	0	0	0	Gencode,F5promoter
chr13	110399967	110399971	+	mm10_fantom5.43126	promoter	1	1	1	1	0	0	0	0	0	0	Gencode,F5promoter
chr13	110400585	110400605	+	mm10_fantom5.43127	promoter	1	1	1	1	0	0	0	0	0	0	Gencode,F5promoter
chr13	110400613	110400638	+	mm10_fantom5.43128	promoter	1	1	1	1	0	0	0	0	0	0	Gencode,F5promoter
chr13	110400686	110400690	+	mm10_fantom5.43129	promoter	1	1	1	1	0	0	0	0	0	0	Gencode,F5promoter
chr13	110415167	110415168	+	mm10_fantom5.43130	promoter	0	0	1	1	0	0	0	0	0	0	F5promoter
chr13	110471616	110471835	.	mm10_enhancer.12489	enhancer	0	0	0	0	1	1	0	0	0	0	F5enhancer
chr13	110480800	110481058	.	mm10_enhancer.12490	enhancer	0	0	0	0	1	1	0	0	0	0	F5enhancer
chr13	110538164	110538434	.	mm10_enhancer.12491	enhancer	0	0	1	0.011111	1	1	0	0	0	0	F5promoter,F5enhancer,NAST
chr13	110538431	110538434	+	mm10_fantom5.43131	promoter	0	0	1	1	1	1	0	0	0	0	F5promoter,F5enhancer,NAST
chr13	110541358	110541385	-	mm10_fantom5.43132	promoter	0	0	1	1	0	0	0	0	0	0	F5promoter
chr13	110541668	110542285	.	mm10_enhancer.12492	enhancer	0	0	1	0.006483	1	1	0	0	0	0	F5promoter,F5enhancer,NAST
chr13	110542062	110542066	+	mm10_fantom5.43133	promoter	0	0	1	1	1	1	0	0	0	0	F5promoter,F5enhancer,NAST
chr13	110545444	110545461	-	mm10_fantom5.43134	promoter	0	0	1	1	1	1	0	0	0	0	F5promoter,F5enhancer,NAST
chr13	110545444	110545824	.	mm10_enhancer.12493	enhancer	0	0	1	0.044737	1	1	0	0	0	0	F5promoter,F5enhancer,NAST
chr13	110562575	110562774	.	mm10_enhancer.12494	enhancer	0	0	0	0	1	1	0	0	0	0	F5enhancer
chr13	110563224	110563229	+	mm10_fantom5.43135	promoter	0	0	1	1	0	0	0	0	0	0	F5promoter
chr13	110563996	110564364	.	mm10_enhancer.12495	enhancer	0	0	0	0	1	1	0	0	0	0	F5enhancer
chr13	110568558	110568794	.	mm10_enhancer.12496	enhancer	0	0	0	0	1	1	0	0	0	0	F5enhancer
chr13	110568982	110569461	.	mm10_enhancer.12497	enhancer	0	0	0	0	1	1	0	0	0	0	F5enhancer
chr13	110578034	110578388	.	mm10_enhancer.12498	enhancer	0	0	0	0	1	1	0	0	0	0	F5enhancer
chr13	110600104	110600305	.	mm10_enhancer.12499	enhancer	0	0	0	0	1	1	0	0	0	0	F5enhancer
chr13	110601491	110601863	.	mm10_enhancer.12500	enhancer	0	0	0	0	1	1	0	0	0	0	F5enhancer
chr13	110601907	110601911	-	mm10_fantom5.43136	promoter	0	0	1	1	1	1	0	0	0	0	F5promoter,F5enhancer,NAST
chr13	110601907	110602159	.	mm10_enhancer.12501	enhancer	0	0	1	0.015873	1	1	0	0	0	0	F5promoter,F5enhancer,NAST
chr13	110633523	110633761	.	mm10_enhancer.12502	enhancer	0	0	1	0.008403	1	1	0	0	0	0	F5promoter,F5enhancer,NAST
chr13	110633759	110633761	+	mm10_fantom5.43137	promoter	0	0	1	1	1	1	0	0	0	0	F5promoter,F5enhancer,NAST
chr13	110671812	110671978	.	mm10_enhancer.12503	enhancer	0	0	0	0	1	1	0	0	0	0	F5enhancer
chr13	110683669	110683674	+	mm10_fantom5.43138	promoter	0	0	1	1	0	0	0	0	0	0	F5promoter
chr13	110747493	110747619	.	mm10_enhancer.12504	enhancer	0	0	0	0	1	1	0	0	0	0	F5enhancer
chr13	110864951	110864960	+	mm10_fantom5.43139	promoter	0	0	1	1	0	0	0	0	0	0	F5promoter
chr13	110929719	110929830	.	mm10_enhancer.12505	enhancer	0	0	0	0	1	1	0	0	0	0	F5enhancer
chr13	110932646	110932911	.	mm10_enhancer.12506	enhancer	0	0	0	0	1	1	0	0	0	0	F5enhancer
chr13	110941210	110941257	-	mm10_fantom5.43140	promoter	0	0	1	1	0	0	0	0	0	0	F5promoter
chr13	110941562	110941950	.	mm10_enhancer.12507	enhancer	0	0	0	0	1	1	0	0	0	0	F5enhancer
chr13	110942877	110943209	.	mm10_enhancer.12508	enhancer	0	0	0	0	1	1	0	0	0	0	F5enhancer
chr13	110943514	110943518	+	mm10_fantom5.43141	promoter	0	0	1	1	0	0	0	0	0	0	F5promoter
chr13	110944583	110945013	.	mm10_enhancer.12509	enhancer	0	0	0	0	1	1	0	0	0	0	F5enhancer
chr13	110970790	110971050	.	mm10_enhancer.12510	enhancer	0	0	0	0	1	1	0	0	0	0	F5enhancer
chr13	110971975	110972466	.	mm10_enhancer.12511	enhancer	0	0	0	0	1	1	0	0	0	0	F5enhancer
chr13	111140330	111140333	-	mm10_nast.4357	NAST	0	0	0	0	0	0	1	1	0	0	NAST
chr13	111225280	111225408	.	mm10_enhancer.12512	enhancer	0	0	0	0	1	1	0	0	0	0	F5enhancer
chr13	111255010	111255018	+	mm10_fantom5.43142	promoter	1	0.75	1	1	0	0	0	0	1	0.125	Gencode,F5promoter,EPD
chr13	111255012	111255013	+	mm10_epd.5333	promoter	1	1	1	1	0	0	0	0	1	1	Gencode,F5promoter,EPD
chr13	111255012	111257749	+	Actbl2	protein_coding	1	1	1	0.002192	0	0	0	0	1	0.000365	Gencode,F5promoter,EPD
chr13	111361202	111361675	-	Gm15285	processed_pseudogene	1	1	0	0	0	0	0	0	0	0	Gencode
chr13	111361675	111361919	+	Gm15289	processed_pseudogene	2	1	0	0	0	0	0	0	0	0	Gencode
chr13	111449223	111449272	-	mm10_fantom5.43143	promoter	1	1	1	1	0	0	0	0	0	0	Gencode,F5promoter
chr13	111482321	111482334	-	mm10_fantom5.43144	promoter	1	1	1	1	0	0	0	0	0	0	Gencode,F5promoter
chr13	111489769	111489772	-	mm10_fantom5.43145	promoter	1	1	1	1	0	0	0	0	0	0	Gencode,F5promoter
chr13	111489773	111489793	-	mm10_fantom5.43146	promoter	1	1	1	1	0	0	0	0	0	0	Gencode,F5promoter
chr13	111489835	111489851	-	mm10_nast.4358	NAST	1	1	1	1	0	0	1	1	1	0.0625	Gencode,F5promoter,NAST,EPD
chr13	111489835	111489890	-	mm10_fantom5.43147	promoter	1	1	1	1	0	0	2	0.381818	1	0.018182	Gencode,F5promoter,NAST,EPD
chr13	111489843	111489844	-	mm10_epd.5334	promoter	1	1	1	1	0	0	1	1	1	1	Gencode,F5promoter,NAST,EPD
chr13	111489864	111489869	-	mm10_nast.4359	NAST	1	1	1	1	0	0	1	1	0	0	Gencode,F5promoter,NAST
chr13	111489897	111489919	-	mm10_fantom5.43148	promoter	1	1	1	1	0	0	0	0	0	0	Gencode,F5promoter
chr13	111489969	111489978	-	mm10_fantom5.43149	promoter	1	1	1	1	0	0	0	0	0	0	Gencode,F5promoter
chr13	111490055	111490100	-	mm10_fantom5.43150	promoter	1	1	1	1	0	0	0	0	0	0	Gencode,F5promoter
chr13	111490121	111490139	-	mm10_fantom5.43151	promoter	0	0	1	1	0	0	0	0	0	0	F5promoter
chr13	111490731	111491082	.	mm10_enhancer.12513	enhancer	0	0	0	0	1	1	0	0	0	0	F5enhancer
chr13	111509345	111509363	-	mm10_fantom5.43152	promoter	0	0	1	1	0	0	0	0	0	0	F5promoter
chr13	111555429	111555619	.	mm10_enhancer.12515	enhancer	0	0	0	0	1	1	0	0	0	0	F5enhancer
chr13	111561371	111568553	-	Gm15288	antisense	1	1	0	0	0	0	0	0	0	0	Gencode
chr13	111571168	111571274	.	mm10_enhancer.12516	enhancer	0	0	0	0	1	1	0	0	0	0	F5enhancer
chr13	111578040	111578043	+	mm10_fantom5.43153	promoter	0	0	1	1	0	0	0	0	0	0	F5promoter
chr13	111580260	111580291	+	mm10_fantom5.43154	promoter	1	1	1	1	0	0	0	0	0	0	Gencode,F5promoter
chr13	111580598	111580604	+	mm10_fantom5.43155	promoter	1	1	1	1	0	0	0	0	0	0	Gencode,F5promoter
chr13	111592784	111592856	+	Gm10198	protein_coding	2	1	0	0	0	0	0	0	0	0	Gencode
chr13	111593533	111593611	-	Gm10736	processed_pseudogene	2	1	0	0	0	0	0	0	0	0	Gencode
chr13	111593638	111593655	-	mm10_nast.4360	NAST	1	1	0	0	0	0	1	1	0	0	Gencode,NAST
chr13	111686056	111686074	+	mm10_fantom5.43156	promoter	0	0	1	1	0	0	0	0	0	0	F5promoter
chr13	111686088	111686100	+	mm10_fantom5.43157	promoter	0	0	1	1	0	0	0	0	0	0	F5promoter
chr13	111686127	111686128	+	mm10_fantom5.43158	promoter	0	0	1	1	0	0	0	0	0	0	F5promoter
chr13	111686199	111686210	+	mm10_fantom5.43159	promoter	1	1	1	1	0	0	0	0	0	0	Gencode,F5promoter
chr13	111686225	111686240	+	mm10_fantom5.43160	promoter	1	1	1	1	0	0	0	0	0	0	Gencode,F5promoter
chr13	111686303	111686346	+	mm10_fantom5.43161	promoter	1	1	1	1	0	0	1	0.372093	1	0.023256	Gencode,F5promoter,NAST,EPD
chr13	111686323	111686339	+	mm10_nast.4361	NAST	1	1	1	1	0	0	1	1	1	0.0625	Gencode,F5promoter,NAST,EPD
chr13	111686324	111686325	+	mm10_epd.5335	promoter	1	1	1	1	0	0	1	1	1	1	Gencode,F5promoter,NAST,EPD
chr13	111687764	111687774	+	mm10_fantom5.43162	promoter	1	1	1	1	0	0	0	0	0	0	Gencode,F5promoter
chr13	111715931	111715935	+	mm10_fantom5.43163	promoter	1	1	1	1	0	0	0	0	0	0	Gencode,F5promoter
chr13	111725516	111735124	+	Gm15287	antisense	1	1	0	0	0	0	0	0	0	0	Gencode
chr13	111748223	111748227	-	mm10_fantom5.43164	promoter	1	1	1	1	0	0	0	0	0	0	Gencode,F5promoter
chr13	111748427	111748438	-	mm10_fantom5.43165	promoter	1	1	1	1	0	0	0	0	0	0	Gencode,F5promoter
chr13	111771151	111771156	-	mm10_fantom5.43166	promoter	1	1	1	1	0	0	0	0	0	0	Gencode,F5promoter
chr13	111777266	111777269	-	mm10_fantom5.43167	promoter	1	1	1	1	0	0	0	0	0	0	Gencode,F5promoter
chr13	111784061	111784277	.	mm10_enhancer.12517	enhancer	1	1	0	0	1	1	0	0	0	0	Gencode,F5enhancer,EPD
chr13	111789659	111789895	.	mm10_enhancer.12518	enhancer	1	1	0	0	1	1	0	0	0	0	Gencode,F5enhancer,EPD
chr13	111793675	111793691	.	mm10_enhancer.12519	enhancer	1	1	0	0	1	1	0	0	0	0	Gencode,F5enhancer,EPD
chr13	111796394	111796718	.	mm10_enhancer.12520	enhancer	1	1	1	0.040123	1	1	0	0	0	0	Gencode,F5promoter,F5enhancer
chr13	111796513	111796526	-	mm10_fantom5.43168	promoter	1	1	1	1	1	1	0	0	0	0	Gencode,F5promoter,F5enhancer
chr13	111796926	111797258	.	mm10_enhancer.12521	enhancer	1	1	2	0.072289	1	1	0	0	0	0	Gencode,F5promoter,F5enhancer
chr13	111797146	111797165	-	mm10_fantom5.43169	promoter	1	1	1	1	1	1	0	0	0	0	Gencode,F5promoter,F5enhancer
chr13	111797253	111797258	+	mm10_fantom5.43170	promoter	1	1	1	1	1	1	0	0	0	0	Gencode,F5promoter,F5enhancer
chr13	111801783	111802005	.	mm10_enhancer.12522	enhancer	1	1	0	0	1	1	0	0	0	0	Gencode,F5enhancer,EPD
chr13	111802722	111803169	.	mm10_enhancer.12523	enhancer	1	1	0	0	1	1	0	0	0	0	Gencode,F5enhancer,EPD
chr13	111805209	111805433	.	mm10_enhancer.12524	enhancer	1	1	0	0	1	1	0	0	0	0	Gencode,F5enhancer,EPD
chr13	111805679	111806064	.	mm10_enhancer.12525	enhancer	1	1	1	0.093506	1	1	0	0	0	0	Gencode,F5promoter,F5enhancer
chr13	111805939	111805975	+	mm10_fantom5.43171	promoter	1	1	1	1	1	1	0	0	0	0	Gencode,F5promoter,F5enhancer
chr13	111807275	111807292	+	mm10_fantom5.43172	promoter	1	1	1	1	0	0	0	0	0	0	Gencode,F5promoter
chr13	111807760	111807778	+	mm10_fantom5.43173	promoter	1	1	1	1	0	0	0	0	0	0	Gencode,F5promoter
chr13	111807784	111807822	+	mm10_fantom5.43174	promoter	1	1	1	1	0	0	0	0	0	0	Gencode,F5promoter
chr13	111807837	111807860	+	mm10_fantom5.43175	promoter	1	1	1	1	0	0	0	0	0	0	Gencode,F5promoter
chr13	111808647	111808650	-	mm10_fantom5.43176	promoter	1	1	1	1	0	0	0	0	0	0	Gencode,F5promoter
chr13	111808684	111808701	-	mm10_fantom5.43177	promoter	1	1	1	1	0	0	0	0	0	0	Gencode,F5promoter
chr13	111808750	111808766	-	mm10_fantom5.43178	promoter	1	1	1	1	0	0	0	0	0	0	Gencode,F5promoter
chr13	111808938	111809018	-	mm10_fantom5.43179	promoter	1	0.6875	1	1	0	0	1	0.15	1	0.0125	Gencode,F5promoter,NAST,EPD
chr13	111808983	111808995	-	mm10_nast.4362	NAST	1	0.833333	1	1	0	0	1	1	1	0.083333	Gencode,F5promoter,NAST,EPD
chr13	111808993	111808994	-	mm10_epd.5336	promoter	0	0	1	1	0	0	1	1	1	1	NA
chr13	111809140	111811039	+	Gm15327	processed_transcript	1	1	1	0.008952	0	0	0	0	0	0	Gencode,F5promoter
chr13	111809517	111809534	-	mm10_fantom5.43180	promoter	1	1	1	1	0	0	0	0	0	0	Gencode,F5promoter
chr13	111816640	111816740	.	mm10_enhancer.12526	enhancer	0	0	0	0	1	1	0	0	0	0	F5enhancer
chr13	111820257	111820337	.	mm10_enhancer.12527	enhancer	0	0	0	0	1	1	0	0	0	0	F5enhancer
chr13	111850315	111852622	-	Gm15325	lincRNA	1	1	0	0	0	0	0	0	0	0	Gencode
chr13	111856995	111858505	+	Gm15324	lincRNA	1	1	0	0	0	0	0	0	0	0	Gencode
chr13	111867931	111867942	+	mm10_fantom5.43181	promoter	1	0.636364	1	1	0	0	0	0	0	0	Gencode,F5promoter
chr13	111867946	111867959	+	mm10_fantom5.43182	promoter	1	1	1	1	0	0	0	0	0	0	Gencode,F5promoter
chr13	111868004	111868019	+	mm10_fantom5.43183	promoter	1	1	1	1	0	0	0	0	0	0	Gencode,F5promoter
chr13	111882392	111884177	-	Gm9025	processed_pseudogene	1	1	0	0	0	0	0	0	0	0	Gencode
chr13	111884312	111884333	-	mm10_fantom5.43184	promoter	0	0	1	1	0	0	0	0	0	0	F5promoter
chr13	111884360	111884376	-	mm10_fantom5.43185	promoter	0	0	1	1	0	0	0	0	0	0	F5promoter
chr13	111896309	111896563	.	mm10_enhancer.12528	enhancer	0	0	0	0	1	1	0	0	0	0	F5enhancer
chr13	111905620	111905817	.	mm10_enhancer.12529	enhancer	0	0	0	0	1	1	0	0	0	0	F5enhancer
chr13	111933621	111933846	.	mm10_enhancer.12530	enhancer	0	0	0	0	1	1	0	0	0	0	F5enhancer
chr13	111936069	111936336	.	mm10_enhancer.12531	enhancer	0	0	1	0.101124	1	1	0	0	0	0	F5promoter,F5enhancer,NAST
chr13	111936206	111936233	+	mm10_fantom5.43186	promoter	0	0	1	1	1	1	0	0	0	0	F5promoter,F5enhancer,NAST
chr13	111937089	111937095	+	mm10_fantom5.43187	promoter	0	0	1	1	0	0	0	0	0	0	F5promoter
chr13	111940849	111941229	.	mm10_enhancer.12532	enhancer	0	0	0	0	1	1	0	0	0	0	F5enhancer
chr13	111942016	111942203	.	mm10_enhancer.12533	enhancer	0	0	0	0	1	1	0	0	0	0	F5enhancer
chr13	111943973	111944368	.	mm10_enhancer.12534	enhancer	0	0	0	0	1	1	0	0	0	0	F5enhancer
chr13	111944888	111945187	.	mm10_enhancer.12535	enhancer	0	0	0	0	1	1	0	0	0	0	F5enhancer
chr13	111946394	111946575	.	mm10_enhancer.12536	enhancer	0	0	0	0	1	1	0	0	0	0	F5enhancer
chr13	111958357	111958360	+	mm10_fantom5.43188	promoter	0	0	1	1	0	0	0	0	0	0	F5promoter
chr13	111963277	111963454	.	mm10_enhancer.12537	enhancer	0	0	0	0	1	1	0	0	0	0	F5enhancer
chr13	111977799	111978223	.	mm10_enhancer.12538	enhancer	0	0	4	0.129717	1	1	0	0	0	0	F5promoter,F5enhancer,NAST
chr13	111977960	111977990	+	mm10_fantom5.43189	promoter	0	0	1	1	1	1	0	0	0	0	F5promoter,F5enhancer,NAST
chr13	111977999	111978008	+	mm10_fantom5.43190	promoter	0	0	1	1	1	1	0	0	0	0	F5promoter,F5enhancer,NAST
chr13	111978017	111978024	+	mm10_fantom5.43191	promoter	0	0	1	1	1	1	0	0	0	0	F5promoter,F5enhancer,NAST
chr13	111978103	111978112	+	mm10_fantom5.43192	promoter	0	0	1	1	1	1	0	0	0	0	F5promoter,F5enhancer,NAST
chr13	111979679	111980087	.	mm10_enhancer.12539	enhancer	0	0	0	0	1	1	0	0	0	0	F5enhancer
chr13	111980298	111980665	.	mm10_enhancer.12540	enhancer	0	0	1	0.079019	1	1	0	0	0	0	F5promoter,F5enhancer,NAST
chr13	111980626	111980655	+	mm10_fantom5.43193	promoter	0	0	1	1	1	1	0	0	0	0	F5promoter,F5enhancer,NAST
chr13	111982879	111983059	.	mm10_enhancer.12541	enhancer	0	0	1	0.183333	1	1	0	0	0	0	F5promoter,F5enhancer,NAST
chr13	111983026	111983059	+	mm10_fantom5.43194	promoter	0	0	1	1	1	1	0	0	0	0	F5promoter,F5enhancer,NAST
chr13	111984049	111984060	-	mm10_fantom5.43195	promoter	0	0	1	1	1	1	0	0	0	0	F5promoter,F5enhancer,NAST
chr13	111984049	111984596	.	mm10_enhancer.12542	enhancer	0	0	2	0.038391	1	1	0	0	0	0	F5promoter,F5enhancer,NAST
chr13	111984278	111984288	+	mm10_fantom5.43196	promoter	0	0	1	1	1	1	0	0	0	0	F5promoter,F5enhancer,NAST
chr13	111984783	111984930	.	mm10_enhancer.12543	enhancer	0	0	0	0	1	1	0	0	0	0	F5enhancer
chr13	111991465	111995486	+	Gm15322	lincRNA	1	1	0	0	0	0	0	0	0	0	Gencode
chr13	111999703	112000079	.	mm10_enhancer.12544	enhancer	0	0	1	0.031915	1	1	0	0	0	0	F5promoter,F5enhancer,NAST
chr13	112000031	112000043	+	mm10_fantom5.43197	promoter	0	0	1	1	1	1	0	0	0	0	F5promoter,F5enhancer,NAST
chr13	112000242	112000322	.	mm10_enhancer.12545	enhancer	0	0	0	0	1	1	0	0	0	0	F5enhancer
chr13	112001187	112001195	-	mm10_fantom5.43198	promoter	0	0	1	1	1	1	0	0	0	0	F5promoter,F5enhancer,NAST
chr13	112001240	112001252	-	mm10_fantom5.43199	promoter	0	0	1	1	1	1	0	0	0	0	F5promoter,F5enhancer,NAST
chr13	112001415	112001426	+	mm10_fantom5.43200	promoter	0	0	1	1	1	1	0	0	0	0	F5promoter,F5enhancer,NAST
chr13	112001434	112001443	+	mm10_fantom5.43201	promoter	0	0	1	1	1	1	0	0	0	0	F5promoter,F5enhancer,NAST
chr13	112001814	112002018	.	mm10_enhancer.12547	enhancer	0	0	1	0.112745	1	1	0	0	0	0	F5promoter,F5enhancer,NAST
chr13	112001901	112001924	+	mm10_fantom5.43202	promoter	0	0	1	1	1	1	0	0	0	0	F5promoter,F5enhancer,NAST
chr13	112002752	112002904	.	mm10_enhancer.12548	enhancer	0	0	0	0	1	1	0	0	0	0	F5enhancer
chr13	112002972	112003551	.	mm10_enhancer.12549	enhancer	0	0	0	0	1	1	0	0	0	0	F5enhancer
chr13	112004206	112004445	.	mm10_enhancer.12550	enhancer	0	0	0	0	1	1	0	0	0	0	F5enhancer
chr13	112005501	112017332	+	Gm15323	lincRNA	1	1	0	0	0	0	0	0	0	0	Gencode
chr13	112018668	112019068	.	mm10_enhancer.12551	enhancer	0	0	0	0	1	1	0	0	0	0	F5enhancer
chr13	112043640	112043805	.	mm10_enhancer.12552	enhancer	0	0	0	0	1	1	0	0	0	0	F5enhancer
chr13	112062094	112062463	.	mm10_enhancer.12553	enhancer	0	0	0	0	1	1	0	0	0	0	F5enhancer
chr13	112084439	112084717	.	mm10_enhancer.12554	enhancer	0	0	0	0	1	1	0	0	0	0	F5enhancer
chr13	112100380	112100781	.	mm10_enhancer.12555	enhancer	0	0	0	0	1	1	0	0	0	0	F5enhancer
chr13	112100916	112100944	+	mm10_fantom5.43203	promoter	0	0	1	1	0	0	0	0	0	0	F5promoter
chr13	112114819	112115064	.	mm10_enhancer.12556	enhancer	0	0	0	0	1	1	0	0	0	0	F5enhancer
chr13	112172162	112172206	-	mm10_fantom5.43204	promoter	0	0	1	1	0	0	0	0	0	0	F5promoter
chr13	112182503	112182517	+	mm10_fantom5.43205	promoter	0	0	1	1	0	0	0	0	0	0	F5promoter
chr13	112188308	112188732	.	mm10_enhancer.12557	enhancer	0	0	0	0	1	1	0	0	0	0	F5enhancer
chr13	112188753	112188758	+	mm10_fantom5.43206	promoter	0	0	1	1	0	0	0	0	0	0	F5promoter
chr13	112189269	112189558	.	mm10_enhancer.12558	enhancer	0	0	0	0	1	1	0	0	0	0	F5enhancer
chr13	112189685	112190074	.	mm10_enhancer.12559	enhancer	0	0	0	0	1	1	0	0	0	0	F5enhancer
chr13	112192419	112192807	.	mm10_enhancer.12560	enhancer	0	0	0	0	1	1	0	0	0	0	F5enhancer
chr13	112196789	112197265	.	mm10_enhancer.12561	enhancer	0	0	0	0	1	1	0	0	0	0	F5enhancer
chr13	112219192	112220481	+	Gm37427	TEC	1	1	0	0	0	0	0	0	0	0	Gencode
chr13	112263049	112263050	+	mm10_fantom5.43207	promoter	0	0	1	1	0	0	0	0	0	0	F5promoter
chr13	112288496	112288507	+	mm10_fantom5.43208	promoter	1	1	1	1	0	0	0	0	0	0	Gencode,F5promoter
chr13	112288516	112288548	+	mm10_fantom5.43209	promoter	1	1	1	1	0	0	0	0	1	0.03125	Gencode,F5promoter,EPD
chr13	112288542	112288543	+	mm10_epd.5337	promoter	1	1	1	1	0	0	0	0	1	1	Gencode,F5promoter,EPD
chr13	112288580	112288594	+	mm10_fantom5.43210	promoter	1	1	1	1	0	0	0	0	0	0	Gencode,F5promoter
chr13	112288790	112288806	+	mm10_fantom5.43211	promoter	1	1	1	1	0	0	0	0	0	0	Gencode,F5promoter
chr13	112289148	112289152	-	mm10_fantom5.43212	promoter	1	1	1	1	0	0	0	0	0	0	Gencode,F5promoter
chr13	112289416	112289751	.	mm10_enhancer.12562	enhancer	1	1	0	0	1	1	0	0	0	0	Gencode,F5enhancer,EPD
chr13	112291120	112291273	+	Gm22768	snRNA	2	1	0	0	0	0	0	0	0	0	Gencode
chr13	112318389	112318405	+	mm10_fantom5.43213	promoter	1	1	1	1	0	0	0	0	0	0	Gencode,F5promoter
chr13	112318416	112318437	+	mm10_fantom5.43214	promoter	1	1	1	1	0	0	0	0	0	0	Gencode,F5promoter
chr13	112318447	112318458	+	mm10_fantom5.43215	promoter	1	1	1	1	0	0	0	0	1	0.090909	Gencode,F5promoter,EPD
chr13	112318452	112318453	+	mm10_epd.5338	promoter	1	1	1	1	0	0	0	0	1	1	Gencode,F5promoter,EPD
chr13	112323605	112323871	.	mm10_enhancer.12563	enhancer	1	1	0	0	1	1	0	0	0	0	Gencode,F5enhancer,EPD
chr13	112331431	112331615	.	mm10_enhancer.12564	enhancer	1	1	0	0	1	1	0	0	0	0	Gencode,F5enhancer,EPD
chr13	112335929	112335942	+	mm10_fantom5.43216	promoter	1	1	1	1	0	0	0	0	0	0	Gencode,F5promoter
chr13	112341696	112342081	.	mm10_enhancer.12565	enhancer	1	1	0	0	1	1	0	0	0	0	Gencode,F5enhancer,EPD
chr13	112344739	112344745	+	mm10_fantom5.43217	promoter	1	1	1	1	0	0	0	0	0	0	Gencode,F5promoter
chr13	112349221	112349246	-	mm10_fantom5.43218	promoter	1	1	1	1	0	0	0	0	0	0	Gencode,F5promoter
chr13	112354222	112354227	-	mm10_fantom5.43219	promoter	1	1	1	1	0	0	0	0	0	0	Gencode,F5promoter
chr13	112354249	112354271	-	mm10_fantom5.43220	promoter	1	1	1	1	0	0	0	0	0	0	Gencode,F5promoter
chr13	112363417	112363436	+	mm10_fantom5.43221	promoter	1	1	1	1	0	0	0	0	0	0	Gencode,F5promoter
chr13	112363446	112363468	+	mm10_fantom5.43222	promoter	1	1	1	1	0	0	0	0	0	0	Gencode,F5promoter
chr13	112365768	112366147	.	mm10_enhancer.12566	enhancer	1	1	1	0.007916	1	1	0	0	0	0	Gencode,F5promoter,F5enhancer
chr13	112366144	112366147	+	mm10_fantom5.43223	promoter	1	1	1	1	1	1	0	0	0	0	Gencode,F5promoter,F5enhancer
chr13	112367874	112367879	+	mm10_fantom5.43224	promoter	1	1	1	1	0	0	0	0	0	0	Gencode,F5promoter
chr13	112367881	112367909	+	mm10_fantom5.43225	promoter	1	1	1	1	0	0	0	0	0	0	Gencode,F5promoter
chr13	112373369	112373407	+	mm10_fantom5.43226	promoter	1	1	1	1	0	0	0	0	0	0	Gencode,F5promoter
chr13	112396691	112396895	.	mm10_enhancer.12567	enhancer	0	0	0	0	1	1	0	0	0	0	F5enhancer
chr13	112413723	112414049	.	mm10_enhancer.12568	enhancer	0	0	0	0	1	1	0	0	0	0	F5enhancer
chr13	112418142	112418184	+	mm10_fantom5.43227	promoter	0	0	1	1	0	0	0	0	0	0	F5promoter
chr13	112418690	112418938	.	mm10_enhancer.12569	enhancer	0	0	0	0	1	1	0	0	0	0	F5enhancer
chr13	112419088	112419485	.	mm10_enhancer.12570	enhancer	0	0	0	0	1	1	0	0	0	0	F5enhancer
chr13	112424712	112424724	-	mm10_fantom5.43228	promoter	0	0	1	1	0	0	0	0	0	0	F5promoter
chr13	112427066	112427427	.	mm10_enhancer.12571	enhancer	0	0	0	0	1	1	0	0	0	0	F5enhancer
chr13	112427645	112427960	.	mm10_enhancer.12572	enhancer	0	0	2	0.063492	1	1	0	0	0	0	F5promoter,F5enhancer,NAST
chr13	112427746	112427755	+	mm10_fantom5.43229	promoter	0	0	1	1	1	1	0	0	0	0	F5promoter,F5enhancer,NAST
chr13	112427771	112427782	+	mm10_fantom5.43230	promoter	0	0	1	1	1	1	0	0	0	0	F5promoter,F5enhancer,NAST
chr13	112435817	112436130	.	mm10_enhancer.12573	enhancer	0	0	0	0	1	1	0	0	0	0	F5enhancer
chr13	112438039	112438062	-	mm10_fantom5.43231	promoter	0	0	1	1	1	1	0	0	0	0	F5promoter,F5enhancer,NAST
chr13	112438039	112438232	.	mm10_enhancer.12574	enhancer	0	0	3	0.300518	1	1	0	0	0	0	F5promoter,F5enhancer,NAST
chr13	112438148	112438178	+	mm10_fantom5.43232	promoter	0	0	1	1	1	1	0	0	0	0	F5promoter,F5enhancer,NAST
chr13	112438227	112438232	+	mm10_fantom5.43233	promoter	0	0	1	1	1	1	0	0	0	0	F5promoter,F5enhancer,NAST
chr13	112439209	112439662	.	mm10_enhancer.12575	enhancer	0	0	0	0	1	1	0	0	0	0	F5enhancer
chr13	112439956	112440479	.	mm10_enhancer.12576	enhancer	0	0	1	0.026769	1	1	0	0	0	0	F5promoter,F5enhancer,NAST
chr13	112439987	112440001	-	mm10_fantom5.43234	promoter	0	0	1	1	1	1	0	0	0	0	F5promoter,F5enhancer,NAST
chr13	112447258	112447290	-	mm10_fantom5.43235	promoter	0	0	1	1	0	0	0	0	0	0	F5promoter
chr13	112447323	112447332	-	mm10_fantom5.43236	promoter	0	0	1	1	0	0	0	0	0	0	F5promoter
chr13	112463599	112463638	+	mm10_fantom5.43237	promoter	0	0	1	1	0	0	0	0	0	0	F5promoter
chr13	112463867	112463878	-	mm10_fantom5.43238	promoter	0	0	1	1	0	0	0	0	0	0	F5promoter
chr13	112463889	112463905	-	mm10_fantom5.43239	promoter	0	0	1	1	0	0	0	0	0	0	F5promoter
chr13	112463916	112463966	-	mm10_fantom5.43240	promoter	0	0	1	1	0	0	0	0	0	0	F5promoter
chr13	112464084	112464162	+	mm10_fantom5.43241	promoter	1	1	1	1	0	0	1	0.051282	1	0.012821	Gencode,F5promoter,NAST,EPD
chr13	112464125	112464129	+	mm10_nast.4363	NAST	1	1	1	1	0	0	1	1	0	0	Gencode,F5promoter,NAST
chr13	112464129	112464130	+	mm10_epd.5339	promoter	1	1	1	1	0	0	0	0	1	1	Gencode,F5promoter,EPD
chr13	112464521	112464529	+	mm10_fantom5.43242	promoter	1	1	1	1	0	0	0	0	0	0	Gencode,F5promoter
chr13	112465841	112465849	+	mm10_fantom5.43243	promoter	1	1	1	1	0	0	0	0	0	0	Gencode,F5promoter
chr13	112466862	112466880	+	mm10_fantom5.43244	promoter	1	1	1	1	0	0	0	0	0	0	Gencode,F5promoter
chr13	112467468	112467475	+	mm10_fantom5.43245	promoter	1	1	1	1	0	0	0	0	0	0	Gencode,F5promoter
chr13	112467504	112467521	+	mm10_fantom5.43246	promoter	1	1	1	1	0	0	0	0	0	0	Gencode,F5promoter
chr13	112474811	112474818	+	mm10_fantom5.43247	promoter	1	1	1	1	0	0	0	0	0	0	Gencode,F5promoter
chr13	112480034	112480061	+	mm10_fantom5.43248	promoter	1	1	1	1	0	0	0	0	0	0	Gencode,F5promoter
chr13	112480071	112480097	+	mm10_fantom5.43249	promoter	1	1	1	1	0	0	0	0	0	0	Gencode,F5promoter
chr13	112481463	112481476	+	mm10_fantom5.43250	promoter	1	1	1	1	0	0	0	0	0	0	Gencode,F5promoter
chr13	112482159	112482191	+	mm10_fantom5.43251	promoter	1	1	1	1	0	0	0	0	0	0	Gencode,F5promoter
chr13	112488573	112488610	+	mm10_fantom5.43252	promoter	1	1	1	1	0	0	0	0	0	0	Gencode,F5promoter
chr13	112489975	112489983	+	mm10_fantom5.43253	promoter	1	1	1	1	0	0	0	0	0	0	Gencode,F5promoter
chr13	112495238	112495260	+	mm10_fantom5.43254	promoter	1	1	1	1	0	0	0	0	0	0	Gencode,F5promoter
chr13	112504096	112504109	+	mm10_fantom5.43255	promoter	1	1	1	1	0	0	0	0	0	0	Gencode,F5promoter
chr13	112507366	112507391	+	mm10_fantom5.43256	promoter	1	1	1	1	0	0	0	0	0	0	Gencode,F5promoter
chr13	112508190	112508204	+	mm10_fantom5.43257	promoter	1	1	1	1	0	0	0	0	0	0	Gencode,F5promoter
chr13	112509001	112509017	+	mm10_fantom5.43258	promoter	1	1	1	1	0	0	0	0	0	0	Gencode,F5promoter
chr13	112509072	112509111	+	mm10_fantom5.43259	promoter	1	1	1	1	0	0	0	0	0	0	Gencode,F5promoter
chr13	112510833	112511035	.	mm10_enhancer.12578	enhancer	0	0	0	0	1	1	0	0	0	0	F5enhancer
chr13	112511151	112511336	.	mm10_enhancer.12579	enhancer	0	0	0	0	1	1	0	0	0	0	F5enhancer
chr13	112536021	112536327	.	mm10_enhancer.12580	enhancer	1	1	0	0	1	1	0	0	0	0	Gencode,F5enhancer,EPD
chr13	112539242	112539514	.	mm10_enhancer.12581	enhancer	1	1	0	0	1	1	0	0	0	0	Gencode,F5enhancer,EPD
chr13	112552102	112552117	-	mm10_fantom5.43260	promoter	1	1	1	1	0	0	0	0	0	0	Gencode,F5promoter
chr13	112552118	112552132	-	mm10_fantom5.43261	promoter	1	1	1	1	0	0	0	0	0	0	Gencode,F5promoter
chr13	112562029	112562037	-	mm10_fantom5.43262	promoter	1	1	1	1	0	0	0	0	0	0	Gencode,F5promoter
chr13	112578244	112578253	-	mm10_nast.4364	NAST	1	1	0	0	0	0	1	1	0	0	Gencode,NAST
chr13	112578308	112578355	-	mm10_fantom5.43263	promoter	1	1	1	1	0	0	1	0.06383	0	0	Gencode,F5promoter,NAST
chr13	112578349	112578352	-	mm10_nast.4365	NAST	1	1	1	1	0	0	1	1	0	0	Gencode,F5promoter,NAST
chr13	112578722	112578736	-	mm10_nast.4366	NAST	1	1	0	0	0	0	1	1	0	0	Gencode,NAST
chr13	112580711	112580728	-	mm10_fantom5.43264	promoter	0	0	1	1	0	0	0	0	1	0.058824	F5promoter,EPD
chr13	112580725	112580726	-	mm10_epd.5340	promoter	0	0	1	1	0	0	0	0	1	1	F5promoter,EPD
chr13	112591240	112591287	-	mm10_fantom5.43265	promoter	0	0	1	1	0	0	0	0	0	0	F5promoter
chr13	112594299	112594300	-	mm10_epd.5341	promoter	0	0	0	0	0	0	0	0	1	1	EPD
chr13	112595185	112595186	-	mm10_fantom5.43266	promoter	0	0	1	1	0	0	0	0	0	0	F5promoter
chr13	112601799	112601819	-	mm10_fantom5.43267	promoter	1	1	1	1	0	0	0	0	0	0	Gencode,F5promoter
chr13	112620676	112620683	-	mm10_fantom5.43268	promoter	1	1	1	1	0	0	0	0	0	0	Gencode,F5promoter
chr13	112620712	112620720	-	mm10_fantom5.43269	promoter	1	1	1	1	0	0	0	0	0	0	Gencode,F5promoter
chr13	112620737	112620746	-	mm10_fantom5.43270	promoter	1	1	1	1	0	0	0	0	0	0	Gencode,F5promoter
chr13	112639465	112639477	+	mm10_fantom5.43271	promoter	1	1	1	1	0	0	0	0	0	0	Gencode,F5promoter
chr13	112651417	112651421	-	mm10_fantom5.43272	promoter	1	1	1	1	0	0	0	0	0	0	Gencode,F5promoter
chr13	112652241	112652255	-	mm10_fantom5.43273	promoter	1	1	1	1	0	0	0	0	0	0	Gencode,F5promoter
chr13	112652269	112652276	-	mm10_fantom5.43274	promoter	1	1	1	1	0	0	0	0	0	0	Gencode,F5promoter
chr13	112652295	112652355	-	mm10_fantom5.43275	promoter	1	0.25	1	1	0	0	0	0	1	0.016667	Gencode,F5promoter,EPD
chr13	112652299	112652300	-	mm10_epd.5342	promoter	1	1	1	1	0	0	0	0	1	1	Gencode,F5promoter,EPD
chr13	112652357	112652370	-	mm10_fantom5.43276	promoter	0	0	1	1	0	0	0	0	0	0	F5promoter
chr13	112656694	112656771	.	mm10_enhancer.12582	enhancer	0	0	0	0	1	1	0	0	0	0	F5enhancer
chr13	112660671	112660682	+	mm10_fantom5.43277	promoter	0	0	1	1	0	0	0	0	0	0	F5promoter
chr13	112660739	112660795	+	mm10_fantom5.43278	promoter	1	0.535714	1	1	0	0	1	0.357143	1	0.017857	Gencode,F5promoter,NAST,EPD
chr13	112660765	112660785	+	mm10_nast.4367	NAST	1	1	1	1	0	0	1	1	1	0.05	Gencode,F5promoter,NAST,EPD
chr13	112660780	112660781	+	mm10_epd.5343	promoter	1	1	1	1	0	0	1	1	1	1	Gencode,F5promoter,NAST,EPD
chr13	112673249	112673264	-	mm10_fantom5.43279	promoter	1	1	1	1	0	0	0	0	0	0	Gencode,F5promoter
chr13	112673365	112673374	+	mm10_fantom5.43280	promoter	1	1	1	1	0	0	0	0	0	0	Gencode,F5promoter
chr13	112673382	112673416	+	mm10_fantom5.43281	promoter	1	1	1	1	0	0	0	0	0	0	Gencode,F5promoter
chr13	112673426	112673433	+	mm10_fantom5.43282	promoter	1	1	1	1	0	0	0	0	0	0	Gencode,F5promoter
chr13	112733684	112733689	+	mm10_fantom5.43283	promoter	1	1	1	1	0	0	0	0	0	0	Gencode,F5promoter
chr13	112746034	112746230	.	mm10_enhancer.12583	enhancer	0	0	1	0.015306	1	1	0	0	0	0	F5promoter,F5enhancer,NAST
chr13	112746077	112746080	-	mm10_fantom5.43284	promoter	0	0	1	1	1	1	0	0	0	0	F5promoter,F5enhancer,NAST
chr13	112747823	112748029	.	mm10_enhancer.12584	enhancer	0	0	0	0	1	1	0	0	0	0	F5enhancer
chr13	112752164	112752654	.	mm10_enhancer.12585	enhancer	0	0	1	0.008163	1	1	0	0	0	0	F5promoter,F5enhancer,NAST
chr13	112752402	112752406	+	mm10_fantom5.43285	promoter	0	0	1	1	1	1	0	0	0	0	F5promoter,F5enhancer,NAST
chr13	112753486	112753494	-	mm10_fantom5.43286	promoter	0	0	1	1	1	1	0	0	0	0	F5promoter,F5enhancer,NAST
chr13	112753486	112753918	.	mm10_enhancer.12586	enhancer	0	0	1	0.018519	1	1	0	0	0	0	F5promoter,F5enhancer,NAST
chr13	112760507	112760514	-	mm10_fantom5.43287	promoter	0	0	1	1	1	1	0	0	0	0	F5promoter,F5enhancer,NAST
chr13	112760507	112760830	.	mm10_enhancer.12587	enhancer	0	0	1	0.021672	1	1	0	0	0	0	F5promoter,F5enhancer,NAST
chr13	112761963	112762321	.	mm10_enhancer.12588	enhancer	0	0	0	0	1	1	0	0	0	0	F5enhancer
chr13	112762684	112762814	.	mm10_enhancer.12589	enhancer	0	0	1	0.030769	1	1	0	0	0	0	F5promoter,F5enhancer,NAST
chr13	112762706	112762710	-	mm10_fantom5.43288	promoter	0	0	1	1	1	1	0	0	0	0	F5promoter,F5enhancer,NAST
chr13	112763336	112763497	.	mm10_enhancer.12590	enhancer	0	0	0	0	1	1	0	0	0	0	F5enhancer
chr13	112763569	112763984	.	mm10_enhancer.12591	enhancer	0	0	1	0.014458	1	1	0	0	0	0	F5promoter,F5enhancer,NAST
chr13	112763978	112763984	+	mm10_fantom5.43289	promoter	0	0	1	1	1	1	0	0	0	0	F5promoter,F5enhancer,NAST
chr13	112771641	112771827	.	mm10_enhancer.12592	enhancer	0	0	0	0	1	1	0	0	0	0	F5enhancer
chr13	112799217	112799222	+	mm10_nast.4368	NAST	0	0	0	0	0	0	1	1	0	0	NAST
chr13	112800577	112800588	-	mm10_fantom5.43290	promoter	0	0	1	1	0	0	0	0	0	0	F5promoter
chr13	112800776	112800781	+	mm10_fantom5.43291	promoter	0	0	1	1	0	0	0	0	0	0	F5promoter
chr13	112800786	112800822	+	mm10_fantom5.43292	promoter	0	0	1	1	0	0	1	0.305556	0	0	F5promoter,NAST,EPD
chr13	112800797	112800808	+	mm10_nast.4369	NAST	0	0	1	1	0	0	1	1	0	0	F5promoter,NAST,EPD
chr13	112800847	112800850	+	mm10_fantom5.43293	promoter	0	0	1	1	0	0	0	0	0	0	F5promoter
chr13	112800851	112800876	+	mm10_fantom5.43294	promoter	0	0	1	1	0	0	0	0	1	0.04	F5promoter,EPD
chr13	112800869	112800870	+	mm10_epd.5344	promoter	0	0	1	1	0	0	0	0	1	1	F5promoter,EPD
chr13	112800878	112800903	+	mm10_fantom5.43295	promoter	1	0.4	1	1	0	0	0	0	0	0	Gencode,F5promoter
chr13	112800927	112800941	+	mm10_fantom5.43296	promoter	1	1	1	1	0	0	0	0	0	0	Gencode,F5promoter
chr13	112800960	112800965	+	mm10_fantom5.43297	promoter	1	1	1	1	0	0	0	0	0	0	Gencode,F5promoter
chr13	112801155	112801183	+	mm10_fantom5.43298	promoter	1	1	1	1	0	0	0	0	0	0	Gencode,F5promoter
chr13	112810841	112811179	.	mm10_enhancer.12593	enhancer	1	1	0	0	1	1	0	0	0	0	Gencode,F5enhancer,EPD
chr13	112824193	112824571	.	mm10_enhancer.12594	enhancer	1	1	0	0	1	1	0	0	0	0	Gencode,F5enhancer,EPD
chr13	112853231	112853252	+	mm10_fantom5.43299	promoter	1	1	1	1	0	0	0	0	0	0	Gencode,F5promoter
chr13	112861963	112862235	.	mm10_enhancer.12595	enhancer	1	1	0	0	1	1	0	0	0	0	Gencode,F5enhancer,EPD
chr13	112874124	112874133	-	mm10_fantom5.43300	promoter	1	1	1	1	0	0	0	0	0	0	Gencode,F5promoter
chr13	112876914	112877278	.	mm10_enhancer.12596	enhancer	1	1	0	0	1	1	0	0	0	0	Gencode,F5enhancer,EPD
chr13	112884225	112885182	+	Gm26943	processed_pseudogene	2	1	0	0	0	0	0	0	0	0	Gencode
chr13	112927356	112927390	-	mm10_fantom5.43301	promoter	1	0.705882	1	1	0	0	2	0.617647	1	0.029412	Gencode,F5promoter,NAST,EPD
chr13	112927360	112927361	-	mm10_nast.4370	NAST	1	1	1	1	0	0	1	1	0	0	Gencode,F5promoter,NAST
chr13	112927368	112927388	-	mm10_nast.4371	NAST	1	0.6	1	1	0	0	1	1	1	0.05	Gencode,F5promoter,NAST,EPD
chr13	112927381	112927382	-	mm10_epd.5345	promoter	0	0	1	1	0	0	1	1	1	1	NA
chr13	112927463	112927470	-	mm10_fantom5.43302	promoter	0	0	1	1	0	0	1	0.142857	0	0	F5promoter,NAST,EPD
chr13	112927466	112927467	-	mm10_nast.4372	NAST	0	0	1	1	0	0	1	1	0	0	F5promoter,NAST,EPD
chr13	112927598	112927640	-	mm10_fantom5.43303	promoter	0	0	1	1	0	0	0	0	0	0	F5promoter
chr13	112927642	112927735	+	mm10_fantom5.43304	promoter	1	0.064516	1	1	0	0	1	0.086022	1	0.010753	Gencode,F5promoter,NAST,EPD
chr13	112927672	112927680	+	mm10_nast.4373	NAST	0	0	1	1	0	0	1	1	0	0	F5promoter,NAST,EPD
chr13	112927681	112927682	+	mm10_epd.5346	promoter	0	0	1	1	0	0	0	0	1	1	F5promoter,EPD
chr13	112937554	112937560	+	mm10_fantom5.43305	promoter	1	1	1	1	0	0	0	0	0	0	Gencode,F5promoter
chr13	112987801	112990778	+	Ccno	protein_coding	1	1	2	0.013772	0	0	0	0	1	0.000336	Gencode,F5promoter,EPD
chr13	112987822	112987838	+	mm10_fantom5.43306	promoter	1	1	1	1	0	0	0	0	1	0.0625	Gencode,F5promoter,EPD
chr13	112987828	112987829	+	mm10_epd.5347	promoter	1	1	1	1	0	0	0	0	1	1	Gencode,F5promoter,EPD
chr13	112987952	112987977	+	mm10_fantom5.43307	promoter	1	1	1	1	0	0	0	0	0	0	Gencode,F5promoter
chr13	112993024	112993162	.	mm10_enhancer.12597	enhancer	0	0	0	0	1	1	0	0	0	0	F5enhancer
chr13	112993793	112993820	+	mm10_fantom5.43308	promoter	0	0	1	1	0	0	0	0	1	0.037037	F5promoter,EPD
chr13	112993803	112993804	+	mm10_epd.5348	promoter	0	0	1	1	0	0	0	0	1	1	F5promoter,EPD
chr13	112993822	112993838	+	mm10_fantom5.43309	promoter	0	0	1	1	0	0	0	0	0	0	F5promoter
chr13	112993840	112993869	+	mm10_fantom5.43310	promoter	1	0.068966	1	1	0	0	0	0	0	0	Gencode,F5promoter
chr13	112993867	113000394	+	Mcidas	protein_coding	1	1	2	0.001992	0	0	0	0	0	0	Gencode,F5promoter
chr13	112993884	112993895	+	mm10_fantom5.43311	promoter	1	1	1	1	0	0	0	0	0	0	Gencode,F5promoter
chr13	113013524	113013604	.	mm10_enhancer.12598	enhancer	0	0	0	0	1	1	0	0	0	0	F5enhancer
chr13	113022017	113022023	-	mm10_nast.4374	NAST	0	0	0	0	0	0	1	1	0	0	NAST
chr13	113031830	113032686	.	mm10_enhancer.12599	enhancer	0	0	1	0.004673	1	1	0	0	0	0	F5promoter,F5enhancer,NAST
chr13	113032197	113032201	+	mm10_fantom5.43312	promoter	0	0	1	1	1	1	0	0	0	0	F5promoter,F5enhancer,NAST
chr13	113033039	113033054	+	mm10_fantom5.43313	promoter	0	0	1	1	0	0	0	0	0	0	F5promoter
chr13	113035227	113035231	+	mm10_fantom5.43314	promoter	1	1	1	1	0	0	0	0	0	0	Gencode,F5promoter
chr13	113035982	113036091	+	Mir449c	miRNA	2	1	0	0	0	0	0	0	0	0	Gencode
chr13	113036964	113037113	.	mm10_enhancer.12600	enhancer	1	1	0	0	1	1	0	0	0	0	Gencode,F5enhancer,EPD
chr13	113037357	113037714	.	mm10_enhancer.12601	enhancer	3	1	1	0.011204	1	1	0	0	0	0	Gencode,F5promoter,F5enhancer
chr13	113037418	113037498	+	Mir449b	miRNA	2	1	0	0	1	1	0	0	0	0	Gencode,F5enhancer,EPD
chr13	113037533	113037624	+	Mir449a	miRNA	2	1	1	0.043956	1	1	0	0	0	0	Gencode,F5promoter,F5enhancer
chr13	113037610	113037614	+	mm10_fantom5.43315	promoter	2	1	1	1	1	1	0	0	0	0	Gencode,F5promoter,F5enhancer
chr13	113039300	113042243	-	Gm10735	protein_coding	2	1	0	0	0	0	0	0	0	0	Gencode
chr13	113042762	113046388	-	Gpx8	protein_coding	2	1	3	0.014617	0	0	1	0.000552	1	0.000276	Gencode,F5promoter,NAST,EPD
chr13	113046316	113046327	-	mm10_fantom5.43316	promoter	2	1	1	1	0	0	0	0	0	0	Gencode,F5promoter
chr13	113046343	113046354	-	mm10_fantom5.43317	promoter	2	1	1	1	0	0	0	0	0	0	Gencode,F5promoter
chr13	113046357	113046422	-	mm10_fantom5.43318	promoter	2	1	1	1	0	0	1	0.292308	1	0.015385	Gencode,F5promoter,NAST,EPD
chr13	113046386	113046387	-	mm10_epd.5349	promoter	2	1	1	1	0	0	1	1	1	1	Gencode,F5promoter,NAST,EPD
chr13	113046386	113046405	-	mm10_nast.4375	NAST	2	1	1	1	0	0	1	1	1	0.052632	Gencode,F5promoter,NAST,EPD
chr13	113046737	113046758	-	mm10_fantom5.43319	promoter	1	1	1	1	0	0	0	0	0	0	Gencode,F5promoter
chr13	113047525	113048139	.	mm10_enhancer.12602	enhancer	1	1	0	0	1	1	0	0	0	0	Gencode,F5enhancer,EPD
chr13	113048390	113048401	+	mm10_fantom5.43320	promoter	1	1	1	1	0	0	0	0	0	0	Gencode,F5promoter
chr13	113071156	113071180	-	mm10_fantom5.43321	promoter	1	1	1	1	1	1	0	0	0	0	Gencode,F5promoter,F5enhancer
chr13	113071156	113071508	.	mm10_enhancer.12603	enhancer	1	1	3	0.161932	1	1	0	0	0	0	Gencode,F5promoter,F5enhancer
chr13	113071340	113071358	+	mm10_fantom5.43322	promoter	1	1	1	1	1	1	0	0	0	0	Gencode,F5promoter,F5enhancer
chr13	113071462	113071477	+	mm10_fantom5.43323	promoter	1	1	1	1	1	1	0	0	0	0	Gencode,F5promoter,F5enhancer
chr13	113072855	113073075	.	mm10_enhancer.12604	enhancer	1	1	0	0	1	1	0	0	0	0	Gencode,F5enhancer,EPD
chr13	113079106	113079113	-	mm10_fantom5.43324	promoter	1	1	1	1	0	0	0	0	0	0	Gencode,F5promoter
chr13	113079120	113079127	-	mm10_fantom5.43325	promoter	1	1	1	1	0	0	0	0	0	0	Gencode,F5promoter
chr13	113079148	113079155	-	mm10_fantom5.43326	promoter	1	1	1	1	0	0	0	0	0	0	Gencode,F5promoter
chr13	113079173	113079184	-	mm10_fantom5.43327	promoter	1	1	1	1	0	0	0	0	0	0	Gencode,F5promoter
chr13	113079191	113079198	-	mm10_fantom5.43328	promoter	1	1	1	1	0	0	0	0	0	0	Gencode,F5promoter
chr13	113086232	113086252	+	mm10_fantom5.43329	promoter	1	1	1	1	0	0	0	0	0	0	Gencode,F5promoter
chr13	113087327	113087351	-	mm10_fantom5.43330	promoter	1	1	1	1	0	0	0	0	0	0	Gencode,F5promoter
chr13	113087776	113087944	.	mm10_enhancer.12605	enhancer	1	1	1	0.166667	1	1	0	0	0	0	Gencode,F5promoter,F5enhancer
chr13	113087916	113087944	+	mm10_fantom5.43331	promoter	1	1	1	1	1	1	0	0	0	0	Gencode,F5promoter,F5enhancer
chr13	113093824	113093827	+	mm10_fantom5.43332	promoter	1	1	1	1	0	0	0	0	0	0	Gencode,F5promoter
chr13	113093871	113093888	-	mm10_fantom5.43333	promoter	1	1	1	1	0	0	0	0	0	0	Gencode,F5promoter
chr13	113093963	113094012	+	mm10_fantom5.43334	promoter	1	1	1	1	0	0	0	0	0	0	Gencode,F5promoter
chr13	113095908	113095920	+	mm10_fantom5.43335	promoter	1	1	1	1	0	0	0	0	0	0	Gencode,F5promoter
chr13	113096197	113096239	+	mm10_fantom5.43336	promoter	1	1	1	1	0	0	0	0	0	0	Gencode,F5promoter
chr13	113096304	113096317	-	mm10_fantom5.43337	promoter	1	1	1	1	0	0	0	0	0	0	Gencode,F5promoter
chr13	113098339	113098353	-	mm10_fantom5.43338	promoter	1	1	2	1	0	0	0	0	0	0	Gencode,F5promoter
chr13	113098347	113098359	+	mm10_fantom5.43339	promoter	1	1	2	1	0	0	0	0	0	0	Gencode,F5promoter
chr13	113100971	113100988	-	mm10_fantom5.43340	promoter	1	0.470588	1	1	0	0	0	0	1	0.058824	Gencode,F5promoter,EPD
chr13	113100980	113100981	-	mm10_epd.5350	promoter	0	0	1	1	0	0	0	0	1	1	F5promoter,EPD
chr13	113101126	113101130	+	mm10_fantom5.43341	promoter	0	0	1	1	0	0	0	0	0	0	F5promoter
chr13	113101130	113101143	-	mm10_fantom5.43342	promoter	0	0	1	1	0	0	0	0	0	0	F5promoter
chr13	113101148	113101159	-	mm10_fantom5.43343	promoter	0	0	1	1	0	0	0	0	0	0	F5promoter
chr13	113101190	113101197	-	mm10_fantom5.43344	promoter	0	0	1	1	0	0	0	0	0	0	F5promoter
chr13	113101227	113101236	-	mm10_fantom5.43345	promoter	0	0	1	1	0	0	0	0	0	0	F5promoter
chr13	113101786	113102279	.	mm10_enhancer.12606	enhancer	0	0	5	0.127789	1	1	0	0	0	0	F5promoter,F5enhancer,NAST
chr13	113101876	113101895	-	mm10_fantom5.43346	promoter	0	0	1	1	1	1	0	0	0	0	F5promoter,F5enhancer,NAST
chr13	113101913	113101925	-	mm10_fantom5.43347	promoter	0	0	1	1	1	1	0	0	0	0	F5promoter,F5enhancer,NAST
chr13	113101935	113101950	-	mm10_fantom5.43348	promoter	0	0	1	1	1	1	0	0	0	0	F5promoter,F5enhancer,NAST
chr13	113101962	113101972	-	mm10_fantom5.43349	promoter	0	0	1	1	1	1	0	0	0	0	F5promoter,F5enhancer,NAST
chr13	113101986	113101993	-	mm10_fantom5.43350	promoter	0	0	1	1	1	1	0	0	0	0	F5promoter,F5enhancer,NAST
chr13	113104907	113104985	.	mm10_enhancer.12607	enhancer	0	0	0	0	1	1	0	0	0	0	F5enhancer
chr13	113108072	113108331	+	Gm9848	processed_pseudogene	1	1	0	0	0	0	0	0	0	0	Gencode
chr13	113110645	113110648	-	mm10_fantom5.43351	promoter	0	0	1	1	0	0	0	0	0	0	F5promoter
chr13	113134748	113135178	.	mm10_enhancer.12608	enhancer	0	0	0	0	1	1	0	0	0	0	F5enhancer
chr13	113136022	113136048	-	mm10_fantom5.43352	promoter	0	0	1	1	0	0	0	0	0	0	F5promoter
chr13	113136156	113136167	+	mm10_fantom5.43353	promoter	0	0	1	1	0	0	0	0	0	0	F5promoter
chr13	113138551	113138725	.	mm10_enhancer.12609	enhancer	0	0	0	0	1	1	0	0	0	0	F5enhancer
chr13	113139269	113139293	+	mm10_fantom5.43354	promoter	0	0	1	1	0	0	0	0	0	0	F5promoter
chr13	113155502	113155546	-	mm10_fantom5.43355	promoter	0	0	1	1	0	0	0	0	0	0	F5promoter
chr13	113174897	113175333	.	mm10_enhancer.12610	enhancer	1	1	0	0	1	1	0	0	0	0	Gencode,F5enhancer,EPD
chr13	113180956	113180967	-	mm10_fantom5.43356	promoter	1	1	1	1	0	0	0	0	1	0.090909	Gencode,F5promoter,EPD
chr13	113180964	113180965	-	mm10_epd.5351	promoter	1	1	1	1	0	0	0	0	1	1	Gencode,F5promoter,EPD
chr13	113198249	113198387	.	mm10_enhancer.12611	enhancer	1	1	0	0	1	1	0	0	0	0	Gencode,F5enhancer,EPD
chr13	113209486	113209499	+	mm10_fantom5.43357	promoter	1	1	1	1	0	0	0	0	0	0	Gencode,F5promoter
chr13	113209757	113209772	+	mm10_fantom5.43358	promoter	2	1	1	1	0	0	0	0	1	0.066667	Gencode,F5promoter,EPD
chr13	113209764	113209765	+	mm10_epd.5352	promoter	2	1	1	1	0	0	0	0	1	1	Gencode,F5promoter,EPD
chr13	113209944	113209959	+	mm10_fantom5.43359	promoter	2	1	1	1	0	0	0	0	0	0	Gencode,F5promoter
chr13	113209966	113209980	+	mm10_fantom5.43360	promoter	2	1	1	1	0	0	0	0	0	0	Gencode,F5promoter
chr13	113211008	113211325	.	mm10_enhancer.12612	enhancer	2	1	1	0.012618	1	1	0	0	0	0	Gencode,F5promoter,F5enhancer
chr13	113211321	113211325	+	mm10_fantom5.43361	promoter	2	1	1	1	1	1	0	0	0	0	Gencode,F5promoter,F5enhancer
chr13	113211399	113211874	.	mm10_enhancer.12613	enhancer	2	1	0	0	1	1	0	0	0	0	Gencode,F5enhancer,EPD
chr13	113212547	113212744	.	mm10_enhancer.12614	enhancer	2	1	0	0	1	1	0	0	0	0	Gencode,F5enhancer,EPD
chr13	113215162	113215303	.	mm10_enhancer.12615	enhancer	2	1	0	0	1	1	0	0	0	0	Gencode,F5enhancer,EPD
chr13	113252091	113252200	.	mm10_enhancer.12616	enhancer	0	0	0	0	1	1	0	0	0	0	F5enhancer
chr13	113293156	113293204	+	mm10_fantom5.43362	promoter	0	0	1	1	0	0	0	0	0	0	F5promoter
chr13	113293206	113293223	+	mm10_fantom5.43363	promoter	0	0	1	1	0	0	0	0	0	0	F5promoter
chr13	113403087	113403188	+	Gm22385	rRNA	1	1	0	0	0	0	0	0	0	0	Gencode
chr13	113433602	113433775	.	mm10_enhancer.12617	enhancer	0	0	0	0	1	1	0	0	0	0	F5enhancer
chr13	113435216	113435471	.	mm10_enhancer.12618	enhancer	0	0	0	0	1	1	0	0	0	0	F5enhancer
chr13	113436388	113436756	.	mm10_enhancer.12619	enhancer	0	0	0	0	1	1	0	0	0	0	F5enhancer
chr13	113480340	113480571	.	mm10_enhancer.12620	enhancer	0	0	0	0	1	1	0	0	0	0	F5enhancer
chr13	113487166	113487422	.	mm10_enhancer.12621	enhancer	0	0	0	0	1	1	0	0	0	0	F5enhancer
chr13	113547879	113548286	.	mm10_enhancer.12622	enhancer	0	0	0	0	1	1	0	0	0	0	F5enhancer
chr13	113567868	113567871	-	mm10_fantom5.43364	promoter	0	0	1	1	0	0	0	0	0	0	F5promoter
chr13	113574350	113574514	.	mm10_enhancer.12623	enhancer	0	0	0	0	1	1	0	0	0	0	F5enhancer
chr13	113579869	113580295	.	mm10_enhancer.12624	enhancer	0	0	0	0	1	1	0	0	0	0	F5enhancer
chr13	113580400	113580672	.	mm10_enhancer.12625	enhancer	0	0	0	0	1	1	0	0	0	0	F5enhancer
chr13	113591361	113591618	.	mm10_enhancer.12626	enhancer	0	0	0	0	1	1	0	0	0	0	F5enhancer
chr13	113593692	113593741	-	mm10_fantom5.43365	promoter	1	1	1	1	0	0	0	0	0	0	Gencode,F5promoter
chr13	113600726	113600731	-	mm10_fantom5.43366	promoter	1	1	1	1	0	0	0	0	0	0	Gencode,F5promoter
chr13	113600739	113600750	-	mm10_fantom5.43367	promoter	1	1	1	1	0	0	0	0	0	0	Gencode,F5promoter
chr13	113600760	113600769	-	mm10_fantom5.43368	promoter	1	1	1	1	0	0	0	0	0	0	Gencode,F5promoter
chr13	113611323	113611608	.	mm10_enhancer.12627	enhancer	1	1	0	0	1	1	0	0	0	0	Gencode,F5enhancer,EPD
chr13	113614150	113614171	+	mm10_fantom5.43369	promoter	1	1	1	1	0	0	0	0	0	0	Gencode,F5promoter
chr13	113614209	113614225	+	mm10_fantom5.43370	promoter	1	1	1	1	0	0	0	0	0	0	Gencode,F5promoter
chr13	113615064	113615089	-	mm10_fantom5.43371	promoter	1	1	1	1	0	0	0	0	0	0	Gencode,F5promoter
chr13	113615778	113615789	+	mm10_fantom5.43372	promoter	1	1	1	1	0	0	0	0	0	0	Gencode,F5promoter
chr13	113617633	113617644	-	mm10_fantom5.43373	promoter	1	1	1	1	0	0	0	0	0	0	Gencode,F5promoter
chr13	113618528	113618539	-	mm10_fantom5.43374	promoter	1	1	1	1	0	0	0	0	0	0	Gencode,F5promoter
chr13	113618549	113618565	-	mm10_fantom5.43375	promoter	1	0.9375	1	1	0	0	0	0	1	0.0625	Gencode,F5promoter,EPD
chr13	113618555	113618556	-	mm10_epd.5353	promoter	1	1	1	1	0	0	0	0	1	1	Gencode,F5promoter,EPD
chr13	113631780	113631911	.	mm10_enhancer.12628	enhancer	0	0	0	0	1	1	0	0	0	0	F5enhancer
chr13	113657379	113657457	.	mm10_enhancer.12629	enhancer	0	0	0	0	1	1	0	0	0	0	F5enhancer
chr13	113660822	113660856	+	mm10_fantom5.43376	promoter	0	0	1	1	0	0	0	0	0	0	F5promoter
chr13	113662167	113662342	.	mm10_enhancer.12630	enhancer	0	0	0	0	1	1	0	0	0	0	F5enhancer
chr13	113662895	113663676	-	Hspb3	protein_coding	1	1	4	0.067862	0	0	0	0	1	0.00128	Gencode,F5promoter,EPD
chr13	113663611	113663634	-	mm10_fantom5.43377	promoter	1	1	1	1	0	0	0	0	1	0.043478	Gencode,F5promoter,EPD
chr13	113663623	113663624	-	mm10_epd.5354	promoter	1	1	1	1	0	0	0	0	1	1	Gencode,F5promoter,EPD
chr13	113663636	113663649	-	mm10_fantom5.43378	promoter	1	1	1	1	0	0	0	0	0	0	Gencode,F5promoter
chr13	113663651	113663662	-	mm10_fantom5.43379	promoter	1	1	1	1	0	0	0	0	0	0	Gencode,F5promoter
chr13	113663670	113663681	-	mm10_fantom5.43380	promoter	1	0.545455	1	1	0	0	0	0	0	0	Gencode,F5promoter
chr13	113671072	113671156	.	mm10_enhancer.12631	enhancer	0	0	0	0	1	1	0	0	0	0	F5enhancer
chr13	113718559	113718582	+	mm10_nast.4376	NAST	0	0	0	0	0	0	1	1	0	0	NAST
chr13	113723785	113723808	+	mm10_nast.4377	NAST	0	0	0	0	0	0	1	1	0	0	NAST
chr13	113731269	113731419	.	mm10_enhancer.12632	enhancer	0	0	0	0	1	1	0	0	0	0	F5enhancer
chr13	113734173	113734538	.	mm10_enhancer.12633	enhancer	0	0	0	0	1	1	0	0	0	0	F5enhancer
chr13	113736004	113736028	+	mm10_fantom5.43381	promoter	0	0	1	1	0	0	0	0	0	0	F5promoter
chr13	113769894	113769900	-	mm10_fantom5.43382	promoter	0	0	1	1	0	0	0	0	0	0	F5promoter
chr13	113774732	113775015	.	mm10_enhancer.12634	enhancer	0	0	0	0	1	1	0	0	0	0	F5enhancer
chr13	113794405	113794410	-	mm10_fantom5.43383	promoter	0	0	1	1	0	0	0	0	0	0	F5promoter
chr13	113794499	113794512	+	mm10_nast.4378	NAST	1	0.615385	0	0	0	0	1	1	0	0	Gencode,NAST
chr13	113794515	113794572	+	mm10_fantom5.43384	promoter	1	1	1	1	0	0	1	0.157895	1	0.017544	Gencode,F5promoter,NAST,EPD
chr13	113794525	113794534	+	mm10_nast.4379	NAST	1	1	1	1	0	0	1	1	0	0	Gencode,F5promoter,NAST
chr13	113794540	113794541	+	mm10_epd.5355	promoter	1	1	1	1	0	0	0	0	1	1	Gencode,F5promoter,EPD
chr13	113794604	113794618	+	mm10_fantom5.43385	promoter	1	1	1	1	0	0	0	0	0	0	Gencode,F5promoter
chr13	113794619	113794630	+	mm10_fantom5.43386	promoter	1	1	1	1	0	0	0	0	0	0	Gencode,F5promoter
chr13	113794646	113794671	+	mm10_fantom5.43387	promoter	1	1	1	1	0	0	0	0	0	0	Gencode,F5promoter
chr13	113818166	113818181	+	mm10_fantom5.43388	promoter	1	1	1	1	0	0	0	0	0	0	Gencode,F5promoter
chr13	113858729	113859156	.	mm10_enhancer.12635	enhancer	1	1	0	0	1	1	0	0	0	0	Gencode,F5enhancer,EPD
chr13	113859559	113859669	.	mm10_enhancer.12636	enhancer	1	1	0	0	1	1	0	0	0	0	Gencode,F5enhancer,EPD
chr13	113870384	113870782	.	mm10_enhancer.12637	enhancer	1	1	1	0.042714	1	1	0	0	0	0	Gencode,F5promoter,F5enhancer
chr13	113870671	113870688	+	mm10_fantom5.43389	promoter	1	1	1	1	1	1	0	0	0	0	Gencode,F5promoter,F5enhancer
chr13	113880392	113880398	-	mm10_fantom5.43390	promoter	1	1	1	1	0	0	0	0	0	0	Gencode,F5promoter
chr13	113880822	113881426	.	mm10_enhancer.12638	enhancer	1	1	2	0.074503	1	1	0	0	0	0	Gencode,F5promoter,F5enhancer
chr13	113881079	113881091	-	mm10_fantom5.43391	promoter	1	1	1	1	1	1	0	0	0	0	Gencode,F5promoter,F5enhancer
chr13	113881187	113881220	+	mm10_fantom5.43392	promoter	1	1	1	1	1	1	0	0	0	0	Gencode,F5promoter,F5enhancer
chr13	113981481	113981495	+	mm10_fantom5.43393	promoter	1	1	1	1	0	0	0	0	0	0	Gencode,F5promoter
chr13	113989750	113989753	+	mm10_fantom5.43394	promoter	1	1	1	1	0	0	0	0	0	0	Gencode,F5promoter
chr13	114048487	114048492	+	mm10_fantom5.43395	promoter	1	1	1	1	0	0	0	0	0	0	Gencode,F5promoter
chr13	114051334	114051720	.	mm10_enhancer.12639	enhancer	1	1	0	0	1	1	0	0	0	0	Gencode,F5enhancer,EPD
chr13	114065145	114065204	.	mm10_enhancer.12640	enhancer	1	1	0	0	1	1	0	0	0	0	Gencode,F5enhancer,EPD
chr13	114111174	114111176	+	mm10_fantom5.43396	promoter	1	1	1	1	0	0	0	0	0	0	Gencode,F5promoter
chr13	114113564	114113568	+	mm10_fantom5.43397	promoter	1	1	1	1	0	0	0	0	0	0	Gencode,F5promoter
chr13	114149748	114149762	-	mm10_fantom5.43398	promoter	1	1	1	1	0	0	0	0	0	0	Gencode,F5promoter
chr13	114156984	114157010	-	mm10_fantom5.43399	promoter	1	1	1	1	0	0	0	0	0	0	Gencode,F5promoter
chr13	114208955	114208980	.	mm10_enhancer.12641	enhancer	0	0	0	0	1	1	0	0	0	0	F5enhancer
chr13	114292528	114292906	.	mm10_enhancer.12642	enhancer	1	1	0	0	1	1	0	0	0	0	Gencode,F5enhancer,EPD
chr13	114334824	114335172	.	mm10_enhancer.12643	enhancer	1	1	1	0.011494	1	1	0	0	0	0	Gencode,F5promoter,F5enhancer
chr13	114335072	114335076	+	mm10_fantom5.43400	promoter	1	1	1	1	1	1	0	0	0	0	Gencode,F5promoter,F5enhancer
chr13	114337122	114337126	-	mm10_fantom5.43401	promoter	1	1	1	1	0	0	0	0	0	0	Gencode,F5promoter
chr13	114386579	114386897	.	mm10_enhancer.12644	enhancer	1	1	0	0	1	1	0	0	0	0	Gencode,F5enhancer,EPD
chr13	114388057	114388089	-	mm10_fantom5.43402	promoter	1	1	1	1	0	0	1	0.625	1	0.03125	Gencode,F5promoter,NAST,EPD
chr13	114388061	114388081	-	mm10_nast.4380	NAST	1	1	1	1	0	0	1	1	1	0.05	Gencode,F5promoter,NAST,EPD
chr13	114388079	114388080	-	mm10_epd.5356	promoter	1	1	1	1	0	0	1	1	1	1	Gencode,F5promoter,NAST,EPD
chr13	114399021	114399036	-	mm10_fantom5.43403	promoter	0	0	1	1	0	0	0	0	0	0	F5promoter
chr13	114447452	114447461	+	mm10_fantom5.43404	promoter	0	0	1	1	0	0	0	0	0	0	F5promoter
chr13	114456579	114456589	-	mm10_fantom5.43405	promoter	1	1	1	1	0	0	0	0	0	0	Gencode,F5promoter
chr13	114457226	114457527	.	mm10_enhancer.12645	enhancer	1	1	0	0	1	1	0	0	0	0	Gencode,F5enhancer,EPD
chr13	114458720	114458736	-	mm10_fantom5.43406	promoter	1	0.625	1	1	0	0	0	0	1	0.0625	Gencode,F5promoter,EPD
chr13	114458726	114458727	-	mm10_epd.5357	promoter	1	1	1	1	0	0	0	0	1	1	Gencode,F5promoter,EPD
chr13	114458833	114458844	-	mm10_fantom5.43407	promoter	0	0	1	1	0	0	0	0	0	0	F5promoter
chr13	114458939	114458960	-	mm10_fantom5.43408	promoter	0	0	1	1	0	0	0	0	0	0	F5promoter
chr13	114505095	114505454	.	mm10_enhancer.12646	enhancer	0	0	0	0	1	1	0	0	0	0	F5enhancer
chr13	114580494	114580594	+	Gm25950	miRNA	1	1	0	0	0	0	0	0	0	0	Gencode
chr13	114593716	114593765	.	mm10_enhancer.12647	enhancer	0	0	0	0	1	1	0	0	0	0	F5enhancer
chr13	114607097	114607106	-	mm10_fantom5.43409	promoter	0	0	1	1	0	0	0	0	0	0	F5promoter
chr13	114680440	114680677	.	mm10_enhancer.12648	enhancer	1	1	0	0	1	1	0	0	0	0	Gencode,F5enhancer,EPD
chr13	114735104	114735474	.	mm10_enhancer.12649	enhancer	0	0	0	0	1	1	0	0	0	0	F5enhancer
chr13	114801867	114802129	.	mm10_enhancer.12650	enhancer	0	0	0	0	1	1	0	0	0	0	F5enhancer
chr13	114803272	114803314	+	mm10_fantom5.43410	promoter	0	0	1	1	0	0	0	0	0	0	F5promoter
chr13	114803321	114803334	+	mm10_fantom5.43411	promoter	0	0	1	1	0	0	0	0	0	0	F5promoter
chr13	114818232	114818303	+	mm10_fantom5.43412	promoter	1	0.957747	1	1	0	0	1	0.183099	0	0	Gencode,F5promoter,NAST
chr13	114818247	114818260	+	mm10_nast.4381	NAST	1	1	1	1	0	0	1	1	0	0	Gencode,F5promoter,NAST
chr13	114824632	114824646	+	mm10_fantom5.43413	promoter	1	1	1	1	0	0	0	0	0	0	Gencode,F5promoter
chr13	114839285	114839296	+	mm10_fantom5.43414	promoter	1	1	1	1	0	0	0	0	0	0	Gencode,F5promoter
chr13	114854119	114854126	-	mm10_fantom5.43415	promoter	1	1	1	1	0	0	0	0	0	0	Gencode,F5promoter
chr13	114854133	114854145	-	mm10_fantom5.43416	promoter	1	1	1	1	0	0	0	0	0	0	Gencode,F5promoter
chr13	114854444	114854449	-	mm10_fantom5.43417	promoter	1	1	1	1	0	0	0	0	0	0	Gencode,F5promoter
chr13	114885374	114885509	.	mm10_enhancer.12651	enhancer	1	1	0	0	1	1	0	0	0	0	Gencode,F5enhancer,EPD
chr13	114895930	114896176	.	mm10_enhancer.12652	enhancer	1	1	0	0	1	1	0	0	0	0	Gencode,F5enhancer,EPD
chr13	114910997	114911591	.	mm10_enhancer.12653	enhancer	1	1	0	0	1	1	0	0	0	0	Gencode,F5enhancer,EPD
chr13	114931936	114931948	-	mm10_fantom5.43418	promoter	1	1	1	1	0	0	0	0	0	0	Gencode,F5promoter
chr13	114932035	114932066	-	mm10_fantom5.43419	promoter	1	0.193548	1	1	0	0	0	0	1	0.032258	Gencode,F5promoter,EPD
chr13	114932051	114932052	-	mm10_epd.5358	promoter	0	0	1	1	0	0	0	0	1	1	F5promoter,EPD
chr13	114932070	114932109	-	mm10_fantom5.43420	promoter	0	0	1	1	0	0	0	0	0	0	F5promoter
chr13	114932205	114932222	+	mm10_fantom5.43421	promoter	0	0	1	1	0	0	0	0	0	0	F5promoter
chr13	114945961	114946137	.	mm10_enhancer.12654	enhancer	0	0	0	0	1	1	0	0	0	0	F5enhancer
chr13	115052729	115052736	-	mm10_fantom5.43422	promoter	1	1	1	1	0	0	0	0	0	0	Gencode,F5promoter
chr13	115052741	115052755	-	mm10_fantom5.43423	promoter	1	1	1	1	0	0	0	0	0	0	Gencode,F5promoter
chr13	115052757	115052770	-	mm10_fantom5.43424	promoter	1	1	1	1	0	0	0	0	0	0	Gencode,F5promoter
chr13	115054748	115055009	.	mm10_enhancer.12655	enhancer	1	1	0	0	1	1	0	0	0	0	Gencode,F5enhancer,EPD
chr13	115056521	115056525	-	mm10_fantom5.43425	promoter	1	1	1	1	0	0	0	0	0	0	Gencode,F5promoter
chr13	115088356	115090188	-	Pelo	protein_coding	2	1	3	0.059498	0	0	0	0	0	0	Gencode,F5promoter
chr13	115089466	115089486	+	mm10_fantom5.43426	promoter	2	1	1	1	0	0	0	0	0	0	Gencode,F5promoter
chr13	115089492	115089516	+	mm10_fantom5.43427	promoter	2	1	1	1	0	0	0	0	0	0	Gencode,F5promoter
chr13	115090123	115090241	-	mm10_fantom5.43428	promoter	2	1	1	1	0	0	0	0	1	0.008475	Gencode,F5promoter,EPD
chr13	115090195	115090196	-	mm10_epd.5359	promoter	1	1	1	1	0	0	0	0	1	1	Gencode,F5promoter,EPD
chr13	115090872	115090873	-	mm10_epd.5360	promoter	1	1	0	0	0	0	0	0	1	1	Gencode,EPD
chr13	115101535	115101544	-	mm10_fantom5.43429	promoter	1	1	1	1	0	0	0	0	0	0	Gencode,F5promoter
chr13	115101558	115101573	-	mm10_fantom5.43430	promoter	1	1	1	1	0	0	0	0	0	0	Gencode,F5promoter
chr13	115101618	115101656	-	mm10_fantom5.43431	promoter	1	1	1	1	0	0	0	0	0	0	Gencode,F5promoter
chr13	115101679	115101715	-	mm10_fantom5.43432	promoter	1	1	1	1	0	0	0	0	0	0	Gencode,F5promoter
chr13	115101717	115101744	-	mm10_fantom5.43433	promoter	1	1	1	1	0	0	0	0	0	0	Gencode,F5promoter
chr13	115101754	115101778	-	mm10_fantom5.43434	promoter	1	1	1	1	0	0	1	0.208333	0	0	Gencode,F5promoter,NAST
chr13	115101764	115101769	-	mm10_nast.4382	NAST	1	1	1	1	0	0	1	1	0	0	Gencode,F5promoter,NAST
chr13	115101795	115101802	-	mm10_fantom5.43435	promoter	1	1	1	1	0	0	0	0	0	0	Gencode,F5promoter
chr13	115101804	115101824	-	mm10_fantom5.43436	promoter	1	1	1	1	0	0	0	0	0	0	Gencode,F5promoter
chr13	115101872	115101890	-	mm10_fantom5.43437	promoter	1	1	1	1	0	0	0	0	0	0	Gencode,F5promoter
chr13	115101891	115101907	-	mm10_fantom5.43438	promoter	1	1	1	1	0	0	0	0	0	0	Gencode,F5promoter
chr13	115101909	115101984	-	mm10_fantom5.43439	promoter	1	0.733333	1	1	0	0	0	0	1	0.013333	Gencode,F5promoter,EPD
chr13	115101930	115101931	-	mm10_epd.5361	promoter	1	1	1	1	0	0	0	0	1	1	Gencode,F5promoter,EPD
chr13	115102138	115102141	-	mm10_fantom5.43440	promoter	0	0	1	1	0	0	0	0	0	0	F5promoter
chr13	115107547	115107846	.	mm10_enhancer.12656	enhancer	0	0	0	0	1	1	0	0	0	0	F5enhancer
chr13	115116126	115116233	+	Gm25985	snRNA	1	1	0	0	0	0	0	0	0	0	Gencode
chr13	115118712	115119015	.	mm10_enhancer.12657	enhancer	0	0	0	0	1	1	0	0	0	0	F5enhancer
chr13	115496696	115496708	.	mm10_enhancer.12658	enhancer	0	0	0	0	1	1	0	0	0	0	F5enhancer
chr13	115529793	115529800	-	mm10_fantom5.43441	promoter	0	0	1	1	0	0	0	0	0	0	F5promoter
chr13	116153780	116154134	+	Rpl34-ps2	processed_pseudogene	1	1	0	0	0	0	0	0	0	0	Gencode
chr13	116298280	116309689	-	Isl1	protein_coding	1	1	1	0.004383	0	0	0	0	1	8.8e-05	Gencode,F5promoter,EPD
chr13	116309639	116309699	-	mm10_fantom5.43442	promoter	1	0.833333	1	1	0	0	0	0	1	0.016667	Gencode,F5promoter,EPD
chr13	116309646	116309647	-	mm10_epd.5362	promoter	1	1	1	1	0	0	0	0	1	1	Gencode,F5promoter,EPD
chr13	116309823	116309841	+	mm10_fantom5.43443	promoter	0	0	1	1	0	0	0	0	0	0	F5promoter
chr13	116675877	116675968	+	Gm23198	rRNA	1	1	0	0	0	0	0	0	0	0	Gencode
chr13	116708784	116708844	.	mm10_enhancer.12659	enhancer	0	0	0	0	1	1	0	0	0	0	F5enhancer
chr13	116712325	116712588	.	mm10_enhancer.12660	enhancer	0	0	0	0	1	1	0	0	0	0	F5enhancer
chr13	116865169	116865442	.	mm10_enhancer.12661	enhancer	1	1	0	0	1	1	0	0	0	0	Gencode,F5enhancer,EPD
chr13	116875430	116875728	.	mm10_enhancer.12662	enhancer	1	1	0	0	1	1	0	0	0	0	Gencode,F5enhancer,EPD
chr13	116876370	116876384	-	mm10_fantom5.43444	promoter	1	1	1	1	0	0	0	0	0	0	Gencode,F5promoter
chr13	116888990	116889003	-	mm10_fantom5.43445	promoter	1	1	1	1	0	0	0	0	0	0	Gencode,F5promoter
chr13	116905984	116906353	.	mm10_enhancer.12663	enhancer	1	1	0	0	1	1	0	0	0	0	Gencode,F5enhancer,EPD
chr13	116923922	116923939	-	mm10_fantom5.43446	promoter	1	1	1	1	0	0	0	0	0	0	Gencode,F5promoter
chr13	116968704	116968706	-	mm10_fantom5.43447	promoter	1	1	1	1	0	0	0	0	0	0	Gencode,F5promoter
chr13	117014761	117014776	-	mm10_fantom5.43448	promoter	1	1	1	1	0	0	0	0	0	0	Gencode,F5promoter
chr13	117014802	117014809	-	mm10_fantom5.43449	promoter	1	1	1	1	0	0	0	0	0	0	Gencode,F5promoter
chr13	117016672	117017006	.	mm10_enhancer.12664	enhancer	1	1	0	0	1	1	0	0	0	0	Gencode,F5enhancer,EPD
chr13	117024140	117024172	-	mm10_fantom5.43450	promoter	1	1	1	1	0	0	0	0	0	0	Gencode,F5promoter
chr13	117024569	117024570	-	mm10_fantom5.43451	promoter	1	1	1	1	0	0	0	0	0	0	Gencode,F5promoter
chr13	117025347	117025364	-	mm10_fantom5.43452	promoter	1	1	1	1	0	0	0	0	0	0	Gencode,F5promoter
chr13	117025385	117025444	-	mm10_fantom5.43453	promoter	1	1	1	1	0	0	0	0	1	0.016949	Gencode,F5promoter,EPD
chr13	117025394	117025395	-	mm10_epd.5363	promoter	1	1	1	1	0	0	0	0	1	1	Gencode,F5promoter,EPD
chr13	117025505	117025541	-	mm10_fantom5.43454	promoter	1	0.305556	1	1	0	0	1	0.277778	1	0.027778	Gencode,F5promoter,NAST,EPD
chr13	117025526	117025536	-	mm10_nast.4383	NAST	0	0	1	1	0	0	1	1	1	0.1	NA
chr13	117025530	117025531	-	mm10_epd.5364	promoter	0	0	1	1	0	0	1	1	1	1	NA
chr13	117025546	117025557	-	mm10_fantom5.43455	promoter	0	0	1	1	0	0	0	0	0	0	F5promoter
chr13	117025834	117025854	-	mm10_fantom5.43456	promoter	0	0	1	1	0	0	0	0	0	0	F5promoter
chr13	117025932	117025963	-	mm10_fantom5.43457	promoter	0	0	1	1	0	0	0	0	0	0	F5promoter
chr13	117033732	117033789	-	mm10_fantom5.43458	promoter	0	0	1	1	1	1	0	0	0	0	F5promoter,F5enhancer,NAST
chr13	117033732	117034306	.	mm10_enhancer.12665	enhancer	0	0	1	0.099303	1	1	0	0	0	0	F5promoter,F5enhancer,NAST
chr13	117034608	117034948	.	mm10_enhancer.12666	enhancer	0	0	0	0	1	1	0	0	0	0	F5enhancer
chr13	117036412	117036523	.	mm10_enhancer.12667	enhancer	0	0	0	0	1	1	0	0	0	0	F5enhancer
chr13	117048445	117048920	.	mm10_enhancer.12668	enhancer	0	0	1	0.090526	1	1	0	0	0	0	F5promoter,F5enhancer,NAST
chr13	117048725	117048768	+	mm10_fantom5.43459	promoter	0	0	1	1	1	1	0	0	0	0	F5promoter,F5enhancer,NAST
chr13	117050580	117050606	+	mm10_fantom5.43460	promoter	0	0	1	1	0	0	2	0.153846	0	0	F5promoter,NAST,EPD
chr13	117050581	117050584	+	mm10_nast.4384	NAST	0	0	1	1	0	0	1	1	0	0	F5promoter,NAST,EPD
chr13	117050600	117050601	+	mm10_nast.4385	NAST	0	0	1	1	0	0	1	1	0	0	F5promoter,NAST,EPD
chr13	117051438	117051786	.	mm10_enhancer.12669	enhancer	0	0	0	0	1	1	0	0	0	0	F5enhancer
chr13	117051986	117052094	.	mm10_enhancer.12670	enhancer	0	0	0	0	1	1	0	0	0	0	F5enhancer
chr13	117127916	117128083	.	mm10_enhancer.12671	enhancer	0	0	0	0	1	1	0	0	0	0	F5enhancer
chr13	117143894	117144117	.	mm10_enhancer.12672	enhancer	0	0	0	0	1	1	0	0	0	0	F5enhancer
chr13	117195784	117196171	.	mm10_enhancer.12673	enhancer	0	0	0	0	1	1	0	0	0	0	F5enhancer
chr13	117211402	117211934	.	mm10_enhancer.12674	enhancer	0	0	1	0.007519	1	1	0	0	0	0	F5promoter,F5enhancer,NAST
chr13	117211930	117211934	+	mm10_fantom5.43461	promoter	0	0	1	1	1	1	0	0	0	0	F5promoter,F5enhancer,NAST
chr13	117215626	117215953	.	mm10_enhancer.12675	enhancer	0	0	0	0	1	1	0	0	0	0	F5enhancer
chr13	117217656	117218040	.	mm10_enhancer.12676	enhancer	0	0	0	0	1	1	0	0	0	0	F5enhancer
chr13	117218388	117218395	+	mm10_fantom5.43462	promoter	0	0	1	1	0	0	0	0	0	0	F5promoter
chr13	117218700	117221075	-	Gm17509	protein_coding	2	1	4	0.046316	0	0	1	0.005474	1	0.000421	Gencode,F5promoter,NAST,EPD
chr13	117220306	117220334	+	mm10_fantom5.43463	promoter	1	1	1	1	0	0	0	0	0	0	Gencode,F5promoter
chr13	117220584	117220637	+	mm10_fantom5.43464	promoter	2	1	1	1	0	0	0	0	0	0	Gencode,F5promoter
chr13	117220709	117220721	+	mm10_fantom5.43465	promoter	2	1	1	1	0	0	0	0	0	0	Gencode,F5promoter
chr13	117220735	117220748	+	mm10_nast.4386	NAST	2	1	1	0.846154	0	0	1	1	1	0.076923	Gencode,F5promoter,NAST,EPD
chr13	117220737	117220754	+	mm10_fantom5.43466	promoter	2	1	1	1	0	0	1	0.647059	1	0.058824	Gencode,F5promoter,NAST,EPD
chr13	117220745	117220746	+	mm10_epd.5365	promoter	2	1	1	1	0	0	1	1	1	1	Gencode,F5promoter,NAST,EPD
chr13	117229352	117229362	+	mm10_fantom5.43467	promoter	1	1	1	1	0	0	1	0.9	0	0	Gencode,F5promoter,NAST
chr13	117229353	117229373	+	mm10_nast.4387	NAST	1	1	1	0.45	0	0	1	1	0	0	Gencode,F5promoter,NAST
chr13	117234621	117234625	+	mm10_fantom5.43468	promoter	1	1	1	1	0	0	0	0	0	0	Gencode,F5promoter
chr13	117236023	117236024	+	mm10_fantom5.43469	promoter	1	1	1	1	0	0	0	0	0	0	Gencode,F5promoter
chr13	117242697	117242709	-	mm10_fantom5.43470	promoter	1	1	1	1	1	1	0	0	0	0	Gencode,F5promoter,F5enhancer
chr13	117242697	117243058	.	mm10_enhancer.12677	enhancer	1	1	1	0.033241	1	1	0	0	0	0	Gencode,F5promoter,F5enhancer
chr13	117245448	117245451	+	mm10_fantom5.43471	promoter	1	1	1	1	0	0	0	0	0	0	Gencode,F5promoter
chr13	117249434	117249446	+	mm10_fantom5.43472	promoter	1	1	1	1	0	0	0	0	0	0	Gencode,F5promoter
chr13	117249698	117249719	+	mm10_fantom5.43473	promoter	1	1	1	1	0	0	0	0	0	0	Gencode,F5promoter
chr13	117250586	117250606	+	mm10_fantom5.43474	promoter	1	1	1	1	0	0	0	0	0	0	Gencode,F5promoter
chr13	117264435	117264451	+	mm10_fantom5.43475	promoter	1	1	1	1	0	0	0	0	0	0	Gencode,F5promoter
chr13	117267479	117267496	-	mm10_fantom5.43476	promoter	1	1	1	1	0	0	0	0	0	0	Gencode,F5promoter
chr13	117272038	117272076	+	mm10_fantom5.43477	promoter	1	1	1	1	0	0	0	0	0	0	Gencode,F5promoter
chr13	117272077	117272098	-	mm10_fantom5.43478	promoter	1	1	1	1	0	0	0	0	0	0	Gencode,F5promoter
chr13	117273073	117273104	-	mm10_fantom5.43479	promoter	1	1	1	1	0	0	0	0	0	0	Gencode,F5promoter
chr13	117273297	117273333	+	mm10_fantom5.43480	promoter	1	1	1	1	0	0	0	0	0	0	Gencode,F5promoter
chr13	117601827	117601832	+	mm10_fantom5.43481	promoter	0	0	1	1	0	0	0	0	0	0	F5promoter
chr13	117602309	117602325	+	mm10_fantom5.43482	promoter	0	0	1	1	0	0	0	0	0	0	F5promoter
chr13	117602331	117602338	+	mm10_fantom5.43483	promoter	0	0	1	1	0	0	0	0	0	0	F5promoter
chr13	117602439	117602482	+	mm10_fantom5.43484	promoter	1	0.069767	1	1	0	0	0	0	1	0.023256	Gencode,F5promoter,EPD
chr13	117602475	117602476	+	mm10_epd.5366	promoter	0	0	1	1	0	0	0	0	1	1	F5promoter,EPD
chr13	117602502	117602513	+	mm10_fantom5.43485	promoter	1	1	1	1	0	0	0	0	0	0	Gencode,F5promoter
chr13	117666484	117666514	+	mm10_fantom5.43486	promoter	1	1	1	1	0	0	0	0	0	0	Gencode,F5promoter
chr13	117676304	117676355	.	mm10_enhancer.12678	enhancer	1	1	0	0	1	1	0	0	0	0	Gencode,F5enhancer,EPD
chr13	117709014	117709017	+	mm10_fantom5.43487	promoter	2	1	1	1	0	0	0	0	0	0	Gencode,F5promoter
chr13	117724899	117724900	+	mm10_fantom5.43488	promoter	1	1	1	1	0	0	0	0	0	0	Gencode,F5promoter
chr13	117772880	117773070	.	mm10_enhancer.12679	enhancer	1	1	0	0	1	1	0	0	0	0	Gencode,F5enhancer,EPD
chr13	117909211	117909216	+	mm10_fantom5.43489	promoter	1	1	1	1	0	0	0	0	0	0	Gencode,F5promoter
chr13	117947121	117947123	+	mm10_fantom5.43490	promoter	1	1	1	1	0	0	0	0	0	0	Gencode,F5promoter
chr13	117966539	117966556	-	mm10_nast.4388	NAST	1	1	0	0	0	0	1	1	0	0	Gencode,NAST
chr13	117971583	117971597	+	mm10_fantom5.43491	promoter	1	1	1	1	0	0	0	0	0	0	Gencode,F5promoter
chr13	118036613	118036743	+	Gm26349	snoRNA	1	1	0	0	0	0	0	0	0	0	Gencode
chr13	118047293	118047302	+	mm10_fantom5.43492	promoter	0	0	1	1	0	0	0	0	0	0	F5promoter
chr13	118362839	118362843	+	mm10_nast.4389	NAST	0	0	0	0	0	0	1	1	0	0	NAST
chr13	118380109	118387252	-	Mrps30	protein_coding	2	1	2	0.00602	0	0	0	0	1	0.00014	Gencode,F5promoter,EPD
chr13	118386629	118388124	+	B430218F22Rik	protein_coding	2	1	2	0.044147	0	0	0	0	1	0.000669	Gencode,F5promoter,EPD
chr13	118387181	118387196	-	mm10_fantom5.43493	promoter	2	1	1	1	0	0	0	0	0	0	Gencode,F5promoter
chr13	118387224	118387275	-	mm10_fantom5.43494	promoter	2	1	1	1	0	0	0	0	1	0.019608	Gencode,F5promoter,EPD
chr13	118387251	118387252	-	mm10_epd.5367	promoter	2	1	1	1	0	0	0	0	1	1	Gencode,F5promoter,EPD
chr13	118556145	118556161	+	mm10_fantom5.43495	promoter	1	1	1	1	0	0	0	0	0	0	Gencode,F5promoter
chr13	118556162	118556173	+	mm10_fantom5.43496	promoter	1	1	1	1	0	0	0	0	0	0	Gencode,F5promoter
chr13	118593615	118593676	.	mm10_enhancer.12680	enhancer	0	0	0	0	1	1	0	0	0	0	F5enhancer
chr13	118658678	118658726	-	mm10_fantom5.43497	promoter	0	0	1	1	0	0	0	0	0	0	F5promoter
chr13	118658737	118658757	-	mm10_fantom5.43498	promoter	0	0	1	1	0	0	0	0	0	0	F5promoter
chr13	118713573	118713969	.	mm10_enhancer.12681	enhancer	2	1	0	0	1	1	0	0	0	0	Gencode,F5enhancer,EPD
chr13	118714378	118714388	+	mm10_fantom5.43499	promoter	2	1	1	1	0	0	0	0	0	0	Gencode,F5promoter
chr13	118714605	118714616	+	mm10_fantom5.43500	promoter	2	1	1	1	0	0	0	0	0	0	Gencode,F5promoter
chr13	118714621	118714676	+	mm10_fantom5.43501	promoter	2	1	1	1	0	0	0	0	1	0.018182	Gencode,F5promoter,EPD
chr13	118714662	118714663	+	mm10_epd.5368	promoter	2	1	1	1	0	0	0	0	1	1	Gencode,F5promoter,EPD
chr13	118714678	118714701	+	mm10_fantom5.43502	promoter	2	1	1	1	0	0	0	0	0	0	Gencode,F5promoter
chr13	118714911	118714950	+	mm10_fantom5.43503	promoter	2	1	1	1	0	0	0	0	0	0	Gencode,F5promoter
chr13	118715012	118715027	+	mm10_fantom5.43504	promoter	2	1	1	1	0	0	1	0.333333	0	0	Gencode,F5promoter,NAST
chr13	118715017	118715022	+	mm10_nast.4390	NAST	2	1	1	1	0	0	1	1	0	0	Gencode,F5promoter,NAST
chr13	118715657	118715669	-	mm10_fantom5.43505	promoter	1	1	1	1	0	0	0	0	0	0	Gencode,F5promoter
chr13	118715686	118715735	-	mm10_fantom5.43506	promoter	1	1	1	1	0	0	0	0	0	0	Gencode,F5promoter
chr13	118732824	118732827	+	mm10_fantom5.43507	promoter	1	1	1	1	0	0	0	0	0	0	Gencode,F5promoter
chr13	118757411	118757725	.	mm10_enhancer.12682	enhancer	1	1	0	0	1	1	0	0	0	0	Gencode,F5enhancer,EPD
chr13	118790480	118790485	+	mm10_fantom5.43508	promoter	1	1	1	1	0	0	0	0	0	0	Gencode,F5promoter
chr13	119188767	119188768	+	mm10_nast.4391	NAST	0	0	0	0	0	0	1	1	0	0	NAST
chr13	119269485	119269604	-	AC154241.1	miRNA	1	1	0	0	0	0	0	0	0	0	Gencode
chr13	119326970	119327401	.	mm10_enhancer.12683	enhancer	0	0	0	0	1	1	0	0	0	0	F5enhancer
chr13	119339914	119339938	-	mm10_fantom5.43509	promoter	1	1	1	1	0	0	0	0	0	0	Gencode,F5promoter
chr13	119352157	119352693	.	mm10_enhancer.12684	enhancer	1	1	0	0	1	1	0	0	0	0	Gencode,F5enhancer,EPD
chr13	119353202	119353221	-	mm10_fantom5.43510	promoter	1	1	1	1	0	0	0	0	0	0	Gencode,F5promoter
chr13	119374664	119374665	-	mm10_epd.5369	promoter	1	1	0	0	0	0	0	0	1	1	Gencode,EPD
chr13	119376264	119376268	-	mm10_fantom5.43511	promoter	1	1	1	1	0	0	0	0	0	0	Gencode,F5promoter
chr13	119389283	119389285	-	mm10_fantom5.43512	promoter	1	1	1	1	0	0	0	0	0	0	Gencode,F5promoter
chr13	119399743	119399747	-	mm10_fantom5.43513	promoter	1	1	1	1	0	0	0	0	0	0	Gencode,F5promoter
chr13	119408129	119408148	-	mm10_fantom5.43514	promoter	1	1	1	1	0	0	0	0	0	0	Gencode,F5promoter
chr13	119408160	119408180	-	mm10_fantom5.43515	promoter	1	1	1	1	0	0	0	0	0	0	Gencode,F5promoter
chr13	119408202	119408210	+	mm10_fantom5.43516	promoter	1	1	1	1	0	0	0	0	0	0	Gencode,F5promoter
chr13	119408943	119408974	-	mm10_fantom5.43517	promoter	1	1	1	1	0	0	0	0	0	0	Gencode,F5promoter
chr13	119408985	119409003	-	mm10_fantom5.43518	promoter	1	0.666667	1	1	0	0	1	0.333333	1	0.055556	Gencode,F5promoter,NAST,EPD
chr13	119408991	119408997	-	mm10_nast.4392	NAST	1	1	1	1	0	0	1	1	1	0.166667	Gencode,F5promoter,NAST,EPD
chr13	119408995	119408996	-	mm10_epd.5370	promoter	1	1	1	1	0	0	1	1	1	1	Gencode,F5promoter,NAST,EPD
chr13	119409006	119409018	-	mm10_fantom5.43519	promoter	0	0	1	1	0	0	0	0	0	0	F5promoter
chr13	119409184	119409246	-	mm10_fantom5.43520	promoter	0	0	1	1	0	0	0	0	0	0	F5promoter
chr13	119409444	119409465	-	mm10_fantom5.43521	promoter	0	0	1	1	0	0	0	0	0	0	F5promoter
chr13	119428382	119428385	+	mm10_fantom5.43522	promoter	0	0	1	1	0	0	0	0	0	0	F5promoter
chr13	119428396	119428413	+	mm10_fantom5.43523	promoter	0	0	1	1	0	0	0	0	0	0	F5promoter
chr13	119428416	119428446	+	mm10_fantom5.43524	promoter	0	0	1	1	0	0	0	0	1	0.033333	F5promoter,EPD
chr13	119428425	119428426	+	mm10_epd.5371	promoter	0	0	1	1	0	0	0	0	1	1	F5promoter,EPD
chr13	119428449	119428485	+	mm10_fantom5.43525	promoter	0	0	1	1	0	0	0	0	0	0	F5promoter
chr13	119428490	119428504	+	mm10_fantom5.43526	promoter	0	0	1	1	0	0	0	0	0	0	F5promoter
chr13	119428561	119428575	+	mm10_fantom5.43527	promoter	0	0	1	1	0	0	1	0.285714	0	0	F5promoter,NAST,EPD
chr13	119428564	119428568	+	mm10_nast.4393	NAST	0	0	1	1	0	0	1	1	0	0	F5promoter,NAST,EPD
chr13	119428583	119428612	+	mm10_fantom5.43528	promoter	1	0.413793	1	1	0	0	1	0.344828	0	0	Gencode,F5promoter,NAST
chr13	119428590	119428600	+	mm10_nast.4394	NAST	0	0	1	1	0	0	1	1	0	0	F5promoter,NAST,EPD
chr13	119428888	119428960	+	mm10_fantom5.43529	promoter	1	1	1	1	0	0	0	0	1	0.013889	Gencode,F5promoter,EPD
chr13	119428907	119428908	+	mm10_epd.5372	promoter	1	1	1	1	0	0	0	0	1	1	Gencode,F5promoter,EPD
chr13	119429265	119429272	+	mm10_fantom5.43530	promoter	1	1	1	1	0	0	0	0	0	0	Gencode,F5promoter
chr13	119429669	119429680	+	mm10_fantom5.43531	promoter	1	1	1	1	0	0	0	0	0	0	Gencode,F5promoter
chr13	119429715	119429730	+	mm10_fantom5.43532	promoter	1	1	1	1	0	0	0	0	0	0	Gencode,F5promoter
chr13	119457134	119457138	+	mm10_fantom5.43533	promoter	1	1	1	1	0	0	0	0	0	0	Gencode,F5promoter
chr13	119462752	119462810	+	mm10_fantom5.43534	promoter	1	0.896552	1	1	0	0	0	0	1	0.017241	Gencode,F5promoter,EPD
chr13	119462768	119462769	+	mm10_epd.5373	promoter	1	1	1	1	0	0	0	0	1	1	Gencode,F5promoter,EPD
chr13	119462835	119462856	+	mm10_fantom5.43535	promoter	1	1	1	1	0	0	0	0	0	0	Gencode,F5promoter
chr13	119466393	119466397	+	mm10_fantom5.43536	promoter	1	1	1	1	0	0	0	0	0	0	Gencode,F5promoter
chr13	119473803	119476761	-	Gm9752	processed_transcript	2	1	0	0	0	0	0	0	0	0	Gencode
chr13	119487260	119488383	-	3110070M22Rik	protein_coding	2	1	3	0.062333	0	0	0	0	1	0.00089	Gencode,F5promoter,EPD
chr13	119488080	119488093	+	mm10_fantom5.43537	promoter	2	1	1	1	0	0	0	0	0	0	Gencode,F5promoter
chr13	119488116	119488124	+	mm10_fantom5.43538	promoter	2	1	1	1	0	0	0	0	0	0	Gencode,F5promoter
chr13	119488177	119488178	+	mm10_epd.5374	promoter	2	1	0	0	0	0	0	0	1	1	Gencode,EPD
chr13	119488334	119488389	-	mm10_fantom5.43539	promoter	2	1	1	1	0	0	0	0	0	0	Gencode,F5promoter
chr13	119488402	119488411	-	mm10_fantom5.43540	promoter	1	1	1	1	0	0	0	0	0	0	Gencode,F5promoter
chr13	119488425	119488478	+	mm10_fantom5.43541	promoter	1	1	1	1	0	0	0	0	0	0	Gencode,F5promoter
chr13	119488661	119488736	+	mm10_fantom5.43543	promoter	1	1	1	1	0	0	0	0	0	0	Gencode,F5promoter
chr13	119488809	119488837	+	mm10_fantom5.43544	promoter	1	1	1	1	0	0	0	0	0	0	Gencode,F5promoter
chr13	119488886	119488887	+	mm10_epd.5375	promoter	1	1	0	0	0	0	0	0	1	1	Gencode,EPD
chr13	119489608	119489739	.	mm10_enhancer.12685	enhancer	1	1	0	0	1	1	0	0	0	0	Gencode,F5enhancer,EPD
chr13	119490605	119491003	.	mm10_enhancer.12686	enhancer	1	1	0	0	1	1	0	0	0	0	Gencode,F5enhancer,EPD
chr13	119597787	119597805	-	mm10_fantom5.43545	promoter	1	1	1	1	0	0	0	0	0	0	Gencode,F5promoter
chr13	119598005	119598039	-	mm10_fantom5.43546	promoter	1	1	1	1	0	0	0	0	0	0	Gencode,F5promoter
chr13	119601513	119601531	-	mm10_fantom5.43547	promoter	1	1	1	1	0	0	0	0	0	0	Gencode,F5promoter
chr13	119606649	119610458	+	Gm21967	protein_coding	2	1	0	0	0	0	0	0	0	0	Gencode
chr13	119613858	119613878	-	mm10_fantom5.43548	promoter	0	0	1	1	0	0	0	0	0	0	F5promoter
chr13	119623796	119623811	+	mm10_fantom5.43549	promoter	0	0	1	1	0	0	0	0	0	0	F5promoter
chr13	119623826	119623869	+	mm10_fantom5.43550	promoter	1	1	1	1	0	0	0	0	0	0	Gencode,F5promoter
chr13	119649406	119649445	+	mm10_fantom5.43551	promoter	1	1	1	1	0	0	0	0	0	0	Gencode,F5promoter
chr13	119680038	119680059	+	mm10_fantom5.43552	promoter	1	0.952381	1	1	0	0	0	0	0	0	Gencode,F5promoter
chr13	119680039	119681588	+	1700074H08Rik	lincRNA	1	1	1	0.012912	0	0	0	0	0	0	Gencode,F5promoter
chr13	119689928	119689956	-	mm10_fantom5.43553	promoter	0	0	1	1	0	0	0	0	0	0	F5promoter
chr13	119690384	119690400	+	mm10_fantom5.43554	promoter	0	0	1	1	0	0	1	0.1875	0	0	F5promoter,NAST,EPD
chr13	119690391	119690394	+	mm10_nast.4395	NAST	0	0	1	1	0	0	1	1	0	0	F5promoter,NAST,EPD
chr13	119690420	119690431	+	mm10_fantom5.43555	promoter	0	0	1	1	0	0	1	0.363636	0	0	F5promoter,NAST,EPD
chr13	119690424	119690428	+	mm10_nast.4396	NAST	0	0	1	1	0	0	1	1	0	0	F5promoter,NAST,EPD
chr13	119690452	119690471	+	mm10_fantom5.43556	promoter	1	0.526316	1	1	0	0	1	0.631579	0	0	Gencode,F5promoter,NAST
chr13	119690453	119690465	+	mm10_nast.4397	NAST	1	0.333333	1	1	0	0	1	1	0	0	Gencode,F5promoter,NAST
chr13	119695849	119695872	-	mm10_fantom5.43557	promoter	1	1	1	1	0	0	0	0	0	0	Gencode,F5promoter
chr13	119699928	119699954	+	mm10_fantom5.43558	promoter	1	1	1	1	0	0	0	0	0	0	Gencode,F5promoter
chr13	119707246	119707370	+	mm10_fantom5.43559	promoter	1	1	1	1	0	0	0	0	0	0	Gencode,F5promoter
chr13	119713902	119713905	+	mm10_fantom5.43560	promoter	1	1	1	1	0	0	0	0	0	0	Gencode,F5promoter
chr13	119727777	119727787	-	mm10_fantom5.43561	promoter	1	1	1	1	0	0	0	0	0	0	Gencode,F5promoter
chr13	119728413	119728420	-	mm10_fantom5.43562	promoter	1	1	1	1	0	0	0	0	0	0	Gencode,F5promoter
chr13	119732772	119732774	-	mm10_fantom5.43563	promoter	1	1	1	1	0	0	0	0	0	0	Gencode,F5promoter
chr13	119755387	119755398	+	mm10_fantom5.43564	promoter	1	1	1	1	0	0	0	0	0	0	Gencode,F5promoter
chr13	119755813	119755826	-	mm10_fantom5.43565	promoter	1	1	1	1	0	0	0	0	0	0	Gencode,F5promoter
chr13	119755844	119755909	-	mm10_fantom5.43566	promoter	1	0.584615	1	1	0	0	0	0	0	0	Gencode,F5promoter
chr13	119755944	119755958	-	mm10_fantom5.43567	promoter	0	0	1	1	0	0	0	0	0	0	F5promoter
chr13	119755968	119756035	-	mm10_fantom5.43568	promoter	0	0	1	1	0	0	0	0	0	0	F5promoter
chr13	119756070	119756072	+	mm10_nast.4398	NAST	0	0	0	0	0	0	1	1	0	0	NAST
chr13	119756112	119756148	+	mm10_fantom5.43569	promoter	0	0	1	1	0	0	0	0	0	0	F5promoter
chr13	119767718	119767739	+	mm10_fantom5.43570	promoter	1	1	1	1	0	0	0	0	0	0	Gencode,F5promoter
chr13	119770200	119770204	-	mm10_fantom5.43571	promoter	1	1	1	1	0	0	0	0	0	0	Gencode,F5promoter
chr13	119790693	119790710	-	mm10_fantom5.43572	promoter	1	1	1	1	0	0	0	0	0	0	Gencode,F5promoter
chr13	119790723	119790743	-	mm10_fantom5.43573	promoter	1	1	1	1	0	0	0	0	0	0	Gencode,F5promoter
chr13	119790771	119790793	-	mm10_fantom5.43574	promoter	1	1	1	1	0	0	0	0	0	0	Gencode,F5promoter
chr13	119790801	119790842	-	mm10_fantom5.43575	promoter	1	0.097561	1	1	0	0	0	0	0	0	Gencode,F5promoter
chr13	119791111	119791128	-	mm10_fantom5.43576	promoter	0	0	1	1	0	0	1	0.352941	0	0	F5promoter,NAST,EPD
chr13	119791115	119791121	-	mm10_nast.4399	NAST	0	0	1	1	0	0	1	1	0	0	F5promoter,NAST,EPD
chr13	119791193	119791215	+	mm10_fantom5.43577	promoter	0	0	1	1	0	0	0	0	0	0	F5promoter
chr13	119791225	119791257	+	mm10_fantom5.43578	promoter	0	0	1	1	0	0	0	0	0	0	F5promoter
chr13	119791409	119791496	-	mm10_fantom5.43579	promoter	0	0	1	1	0	0	0	0	0	0	F5promoter
chr13	119813232	119813339	+	Gm23308	snRNA	1	1	0	0	0	0	0	0	0	0	Gencode
chr13	119827960	119830216	-	AF067063	protein_coding	1	1	0	0	0	0	0	0	0	0	Gencode
chr13	119836005	119846570	+	D13Ertd608e	protein_coding	1	1	0	0	0	0	0	0	0	0	Gencode
chr13	119878291	119879015	+	Gm37619	processed_pseudogene	1	1	0	0	0	0	0	0	0	0	Gencode
chr13	119893387	119894785	-	Tcstv1	protein_coding	1	1	0	0	0	0	0	0	0	0	Gencode
chr13	119917679	119918009	-	Gm21181	processed_pseudogene	2	1	0	0	0	0	0	0	0	0	Gencode
chr13	119941978	119941981	+	mm10_fantom5.43580	promoter	0	0	1	1	0	0	0	0	0	0	F5promoter
chr13	119949356	119950806	-	B020031M17Rik	protein_coding	1	1	0	0	0	0	0	0	0	0	Gencode
chr13	119962243	119963227	+	Gm20784	processed_pseudogene	1	1	0	0	0	0	0	0	0	0	Gencode
chr13	120010385	120010420	+	mm10_fantom5.43581	promoter	0	0	1	1	0	0	0	0	0	0	F5promoter
chr13	120012244	120012257	+	mm10_fantom5.43582	promoter	0	0	1	1	0	0	0	0	0	0	F5promoter
chr13	120015585	120015602	+	mm10_fantom5.43583	promoter	0	0	1	1	0	0	0	0	0	0	F5promoter
chr13	120017025	120017045	+	mm10_fantom5.43584	promoter	0	0	1	1	0	0	0	0	0	0	F5promoter
chr13	120017107	120017213	-	Gm22108	snRNA	1	1	0	0	0	0	0	0	0	0	Gencode
chr13	120017893	120017902	+	mm10_fantom5.43585	promoter	0	0	1	1	0	0	0	0	0	0	F5promoter
chr13	120017972	120017983	+	mm10_fantom5.43586	promoter	0	0	1	1	0	0	0	0	0	0	F5promoter
chr13	120018016	120018036	+	mm10_fantom5.43587	promoter	0	0	1	1	0	0	0	0	0	0	F5promoter
chr13	120018081	120018127	+	mm10_fantom5.43588	promoter	0	0	1	1	0	0	0	0	0	0	F5promoter
chr13	120018146	120018157	+	mm10_fantom5.43589	promoter	0	0	1	1	0	0	0	0	0	0	F5promoter
chr13	120018158	120018171	+	mm10_fantom5.43590	promoter	0	0	1	1	0	0	0	0	0	0	F5promoter
chr13	120018185	120018198	+	mm10_fantom5.43591	promoter	0	0	1	1	0	0	0	0	0	0	F5promoter
chr13	120018208	120018268	+	mm10_fantom5.43592	promoter	0	0	1	1	0	0	0	0	0	0	F5promoter
chr13	120018338	120018373	+	mm10_fantom5.43593	promoter	0	0	1	1	0	0	0	0	0	0	F5promoter
chr13	120018493	120018499	+	mm10_fantom5.43594	promoter	0	0	1	1	0	0	0	0	0	0	F5promoter
chr13	120019186	120019192	+	mm10_fantom5.43595	promoter	0	0	1	1	0	0	0	0	0	0	F5promoter
chr13	120026438	120027011	-	Gm21370	protein_coding	1	1	0	0	0	0	0	0	0	0	Gencode
chr13	120034758	120035331	-	Gm21188	protein_coding	1	1	0	0	0	0	0	0	0	0	Gencode
chr13	120044033	120044039	-	mm10_fantom5.43596	promoter	0	0	1	1	0	0	0	0	0	0	F5promoter
chr13	120044211	120044226	+	mm10_fantom5.43597	promoter	0	0	1	1	0	0	0	0	0	0	F5promoter
chr13	120044297	120044338	-	mm10_fantom5.43598	promoter	0	0	1	1	0	0	0	0	0	0	F5promoter
chr13	120044351	120044364	-	mm10_fantom5.43599	promoter	0	0	1	1	0	0	0	0	0	0	F5promoter
chr13	120045333	120045439	+	Gm24798	snRNA	1	1	0	0	0	0	0	0	0	0	Gencode
chr13	120099348	120100332	-	Gm21378	processed_pseudogene	1	1	0	0	0	0	0	0	0	0	Gencode
chr13	120154626	120155136	+	Gm20767	protein_coding	1	1	0	0	0	0	0	0	0	0	Gencode
chr13	120172406	120172412	+	mm10_fantom5.43600	promoter	0	0	1	1	0	0	0	0	0	0	F5promoter
chr13	120173183	120173696	+	Gm21818	protein_coding	1	1	0	0	0	0	0	0	0	0	Gencode
chr13	120214757	120215213	-	Gm21762	protein_coding	1	1	0	0	0	0	0	0	0	0	Gencode
chr13	120240669	120241158	+	Gm21731	protein_coding	1	1	0	0	0	0	0	0	0	0	Gencode
chr13	120258489	120258492	+	mm10_nast.4400	NAST	0	0	1	0.333333	0	0	1	1	0	0	F5promoter,NAST,EPD
chr13	120258491	120258502	+	mm10_fantom5.43601	promoter	0	0	1	1	0	0	1	0.090909	0	0	F5promoter,NAST,EPD
chr13	120263065	120263069	+	mm10_fantom5.43602	promoter	0	0	1	1	0	0	0	0	0	0	F5promoter
chr13	120263113	120264517	+	AF067061	protein_coding	1	1	0	0	0	0	0	0	0	0	Gencode
chr13	120300280	120300313	+	mm10_fantom5.43603	promoter	0	0	1	1	0	0	0	0	0	0	F5promoter
chr13	120300325	120300334	+	mm10_fantom5.43604	promoter	0	0	1	1	0	0	0	0	0	0	F5promoter
chr13	120304193	120304655	-	Gm20900	processed_pseudogene	1	1	0	0	0	0	0	0	0	0	Gencode
chr13	120304671	120304683	-	mm10_nast.4401	NAST	0	0	0	0	0	0	1	1	0	0	NAST
chr13	120308145	120308649	+	BC147527	protein_coding	1	1	0	0	0	0	0	0	0	0	Gencode
chr13	120312159	120312162	-	mm10_fantom5.43605	promoter	0	0	1	1	0	0	0	0	0	0	F5promoter
chr13	120317566	120318076	+	Tcstv3	protein_coding	1	1	0	0	0	0	0	0	0	0	Gencode
chr14	75455981	75526141	+	Siah3	protein_coding	1	1	1	0.000214	1	0.005359	0	0	0	0	Gencode,F5promoter,F5enhancer
chr14	116925296	117979529	+	Gpc6	protein_coding	2	1	25	0.000448	4	0.000831	4	9e-06	0	0	Gencode,F5promoter,F5enhancer,NAST
chr14	4182575	4204895	+	Gm2974	protein_coding	1	1	0	0	0	0	0	0	0	0	Gencode
chr14	9550091	11162035	-	Fhit	protein_coding	5	1	13	0.000138	9	0.001179	3	1.4e-05	3	2e-06	Gencode,F5promoter,F5enhancer,NAST,EPD
chr14	12372562	12823079	-	Cadps	protein_coding	2	1	13	0.000526	1	0.000295	0	0	0	0	Gencode,F5promoter,F5enhancer
chr14	17660959	18038088	+	Thrb	protein_coding	2	1	15	0.000445	1	0.000658	0	0	1	3e-06	Gencode,F5promoter,F5enhancer,EPD
chr14	18573574	18894267	-	Ube2e2	protein_coding	6	1	10	0.000861	3	0.001201	0	0	1	3e-06	Gencode,F5promoter,F5enhancer,EPD
chr14	19872558	19977627	-	Gng2	protein_coding	1	1	24	0.004435	4	0.015694	1	0.000114	1	1e-05	Gencode,F5promoter,F5enhancer,NAST,EPD
chr14	20929432	21033673	+	Vcl	protein_coding	2	1	7	0.001055	2	0.005746	4	0.000288	0	0	Gencode,F5promoter,F5enhancer,NAST
chr14	22019711	23056085	+	1700112E06Rik	protein_coding	4	1	112	0.001767	11	0.003147	1	1.1e-05	1	1e-06	Gencode,F5promoter,F5enhancer,NAST,EPD
chr14	23038193	23094571	-	Gm10248	antisense	2	1	0	0	0	0	0	0	0	0	Gencode
chr14	26082296	26235744	+	Cphx3	protein_coding	7	1	0	0	0	0	0	0	4	2.6e-05	Gencode,EPD
chr14	27238038	27403904	+	Arhgef3	protein_coding	2	1	30	0.003069	13	0.024918	1	8.4e-05	2	1.2e-05	Gencode,F5promoter,F5enhancer,NAST,EPD
chr14	27622441	28478537	+	Erc2	protein_coding	1	1	20	0.000396	6	0.001549	0	0	2	2e-06	Gencode,F5promoter,F5enhancer,EPD
chr14	28904942	29721864	-	Cacna2d3	protein_coding	4	1	20	0.000229	9	0.002583	1	1.1e-05	2	2e-06	Gencode,F5promoter,F5enhancer,NAST,EPD
chr14	30039948	30491156	-	Cacna1d	protein_coding	3	1	26	0.000915	14	0.007128	1	4.2e-05	2	4e-06	Gencode,F5promoter,F5enhancer,NAST,EPD
chr14	38368951	39473088	-	Nrg3	protein_coding	5	1	31	0.000359	11	0.002868	0	0	1	1e-06	Gencode,F5promoter,F5enhancer,EPD
chr14	42988341	42993624	-	Gm8082	protein_coding	1	1	0	0	0	0	0	0	0	0	Gencode
chr14	47153894	47189413	-	Gch1	protein_coding	1	1	10	0.004589	5	0.039838	0	0	1	2.8e-05	Gencode,F5promoter,F5enhancer,EPD
chr14	48120868	48260883	+	Peli2	protein_coding	2	1	5	0.000871	7	0.011177	0	0	0	0	Gencode,F5promoter,F5enhancer
chr14	51361755	51569982	+	Gm7247	protein_coding	8	1	1	1.9e-05	0	0	1	8.6e-05	1	5e-06	Gencode,F5promoter,NAST,EPD
chr14	51377347	51432043	+	Vmn2r-ps111	lincRNA	3	1	0	0	0	0	0	0	0	0	Gencode
chr14	52427927	52428876	+	Trav1	TR_V_gene	1	1	1	0.022129	0	0	0	0	0	0	Gencode,F5promoter
chr14	55567218	55575991	-	Gm15932	antisense	3	1	6	0.025533	0	0	0	0	1	0.000114	Gencode,F5promoter,EPD
chr14	56575618	56659794	+	Parp4	protein_coding	2	1	11	0.002138	1	0.003386	1	1.2e-05	1	1.2e-05	Gencode,F5promoter,F5enhancer,NAST,EPD
chr14	56622879	56623164	.	mm10_enhancer.13425	enhancer	1	1	0	0	1	1	0	0	0	0	Gencode,F5enhancer,EPD
chr14	57642076	57758388	-	Lats2	protein_coding	4	1	10	0.002614	2	0.005116	3	0.000146	2	1.7e-05	Gencode,F5promoter,F5enhancer,NAST,EPD
chr14	59647530	60197179	-	Atp8a2	protein_coding	5	1	19	0.000821	6	0.003462	0	0	1	2e-06	Gencode,F5promoter,F5enhancer,EPD
chr14	60784565	60903610	+	Mipep	protein_coding	2	1	3	0.001042	0	0	2	0.000151	0	0	Gencode,F5promoter,NAST
chr14	62837689	62956886	+	Wdfy2	protein_coding	5	1	22	0.004128	4	0.010445	1	7.6e-05	1	8e-06	Gencode,F5promoter,F5enhancer,NAST,EPD
chr14	64950044	65039835	+	Ints9	protein_coding	1	1	5	0.000858	1	0.00059	1	0.000167	1	1.1e-05	Gencode,F5promoter,F5enhancer,NAST,EPD
chr14	66027328	66077733	-	Adam2	protein_coding	2	1	1	0.000774	1	0.005515	1	0.000357	0	0	Gencode,F5promoter,F5enhancer,NAST
chr14	70217897	70289449	-	Ppp3cc	protein_coding	1	1	5	0.001216	3	0.007673	0	0	0	0	Gencode,F5promoter,F5enhancer
chr14	76532813	76556687	-	Serp2	protein_coding	1	1	2	0.001508	0	0	0	0	0	0	Gencode,F5promoter
chr14	77156762	77721760	+	Enox1	protein_coding	5	1	13	0.000416	8	0.002876	4	6.9e-05	1	2e-06	Gencode,F5promoter,F5enhancer,NAST,EPD
chr14	78569608	78725089	-	Dgkh	protein_coding	2	1	21	0.002155	4	0.007544	0	0	1	6e-06	Gencode,F5promoter,F5enhancer,EPD
chr14	86655366	87141224	-	Diap3	protein_coding	2	1	9	0.000311	4	0.002974	1	3.5e-05	1	2e-06	Gencode,F5promoter,F5enhancer,NAST,EPD
chr14	93013409	93890679	-	Pcdh9	protein_coding	2	1	33	0.000432	6	0.002284	1	1.3e-05	2	2e-06	Gencode,F5promoter,F5enhancer,NAST,EPD
chr14	96105258	96519102	-	Klhl1	protein_coding	3	1	3	0.000167	2	0.000795	0	0	1	2e-06	Gencode,F5promoter,F5enhancer,EPD
chr14	115092214	116525179	+	Gpc5	protein_coding	4	1	17	0.000108	8	0.001244	1	1e-06	1	1e-06	Gencode,F5promoter,F5enhancer,NAST,EPD
chr14	118482691	118706219	-	Abcc4	protein_coding	3	1	8	0.000541	12	0.01088	1	5.4e-05	2	9e-06	Gencode,F5promoter,F5enhancer,NAST,EPD
chr14	119138414	119869594	+	Hs6st3	protein_coding	2	1	20	0.000332	4	0.00123	1	2.3e-05	0	0	Gencode,F5promoter,F5enhancer,NAST
chr14	121542038	121797734	-	Dock9	protein_coding	1	1	17	0.001314	6	0.004396	0	0	3	1.2e-05	Gencode,F5promoter,F5enhancer,EPD
chr14	122534323	122891100	+	Pcca	protein_coding	2	1	11	0.000589	6	0.002825	2	4.8e-05	1	3e-06	Gencode,F5promoter,F5enhancer,NAST,EPD
chr14	123659970	123975618	+	Itgbl1	protein_coding	3	1	4	0.000459	0	0	2	5.1e-05	1	3e-06	Gencode,F5promoter,NAST,EPD
chr14	3262339	3305832	+	1700110I01Rik	lincRNA	1	1	0	0	0	0	1	9.2e-05	0	0	Gencode,NAST
chr14	3428102	3594220	+	Gm3005	protein_coding	7	1	1	0.000108	0	0	0	0	0	0	Gencode,F5promoter
chr14	3512377	3543372	+	Gm11109	unprocessed_pseudogene	2	1	0	0	0	0	0	0	0	0	Gencode
chr14	3652029	3673215	+	Gm3020	protein_coding	1	1	0	0	0	0	1	0.00085	0	0	Gencode,NAST
chr14	3810073	3966518	+	Gm3002	protein_coding	8	1	0	0	0	0	0	0	0	0	Gencode
chr14	3931755	3940185	+	Gm3029	protein_coding	2	1	0	0	0	0	0	0	0	0	Gencode
chr14	4317282	4325721	+	Gm3149	protein_coding	1	1	0	0	0	0	0	0	0	0	Gencode
chr14	4430991	4519452	+	Gm3173	protein_coding	4	1	0	0	0	0	0	0	0	0	Gencode
chr14	5365793	5389049	-	Gm3500	protein_coding	2	1	0	0	0	0	0	0	0	0	Gencode
chr14	5501673	5522927	+	Gm3488	protein_coding	2	1	0	0	0	0	1	0.000235	0	0	Gencode,NAST
chr14	5607619	5807982	-	Gm3383	protein_coding	7	1	0	0	0	0	0	0	0	0	Gencode
chr14	5893192	5899001	-	Gm3242	unprocessed_pseudogene	1	1	0	0	0	0	0	0	0	0	Gencode
chr14	6016758	6038209	-	Gm8206	protein_coding	3	1	0	0	0	0	0	0	0	0	Gencode
chr14	6020653	6108665	-	Gm3468	protein_coding	6	1	0	0	0	0	0	0	1	1.1e-05	Gencode,EPD
chr14	6154001	6172001	-	Gm26991	unprocessed_pseudogene	1	1	0	0	0	0	0	0	0	0	Gencode
chr14	6352043	6446960	+	Gm26630	processed_transcript	5	1	0	0	0	0	1	7.4e-05	0	0	Gencode,NAST
chr14	6684254	6783942	+	Gm26680	processed_transcript	5	1	0	0	0	0	0	0	0	0	Gencode
chr14	7412459	7508369	+	4933406F09Rik	processed_transcript	5	1	0	0	0	0	0	0	0	0	Gencode
chr14	7466361	7483762	-	Gm3752	protein_coding	2	1	0	0	0	0	0	0	0	0	Gencode
chr14	7817956	7951588	+	Flnb	protein_coding	1	1	13	0.002006	7	0.008419	1	4.5e-05	1	7e-06	Gencode,F5promoter,F5enhancer,NAST,EPD
chr14	8098212	8165111	+	Pxk	protein_coding	1	1	7	0.002601	5	0.027669	2	0.000194	1	1.5e-05	Gencode,F5promoter,F5enhancer,NAST,EPD
chr14	8225510	8259353	-	Acox2	protein_coding	1	1	13	0.007683	0	0	0	0	2	5.9e-05	Gencode,F5promoter,EPD
chr14	8431191	8666240	-	4930452B06Rik	protein_coding	1	1	4	0.000315	1	0.000128	0	0	0	0	Gencode,F5promoter,F5enhancer
chr14	10738552	10779001	+	Fhitos	antisense	2	1	0	0	0	0	0	0	0	0	Gencode
chr14	11553531	12242041	+	Ptprg	protein_coding	2	1	22	0.000444	9	0.004094	2	3.5e-05	2	3e-06	Gencode,F5promoter,F5enhancer,NAST,EPD
chr14	13157387	13284638	-	Gm5087	lincRNA	1	1	3	0.000189	0	0	1	5.5e-05	0	0	Gencode,F5promoter,NAST
chr14	13284779	13615459	+	Synpr	protein_coding	2	1	9	0.000789	1	5.1e-05	0	0	2	6e-06	Gencode,F5promoter,F5enhancer,EPD
chr14	13814948	13914478	-	Gm281	protein_coding	2	1	2	0.000573	0	0	0	0	0	0	Gencode,F5promoter
chr14	14012490	14107296	+	Atxn7	protein_coding	1	1	5	0.002268	2	0.008164	0	0	1	1.1e-05	Gencode,F5promoter,F5enhancer,EPD
chr14	14820764	15006743	+	Nek10	protein_coding	1	1	2	3.8e-05	3	0.004097	0	0	0	0	Gencode,F5promoter,F5enhancer
chr14	16249279	16311926	+	Ngly1	protein_coding	2	1	3	0.001644	0	0	1	1.6e-05	2	3.2e-05	Gencode,F5promoter,NAST,EPD
chr14	16365178	16430787	+	Top2b	protein_coding	1	1	4	0.000655	0	0	1	0.000198	1	1.5e-05	Gencode,F5promoter,NAST,EPD
chr14	16430841	16575472	-	Rarb	protein_coding	1	1	9	0.001065	1	0.0013	0	0	1	7e-06	Gencode,F5promoter,F5enhancer,EPD
chr14	18204053	18239127	-	Nr1d2	protein_coding	1	1	2	0.003678	2	0.013229	1	0.000114	1	2.9e-05	Gencode,F5promoter,F5enhancer,NAST,EPD
chr14	19751256	19811787	+	Nid2	protein_coding	2	1	5	0.002131	1	0.001966	1	0.000281	2	3.3e-05	Gencode,F5promoter,F5enhancer,NAST,EPD
chr14	20294689	20317575	+	Nudt13	protein_coding	1	1	2	0.001791	0	0	0	0	1	4.4e-05	Gencode,F5promoter,EPD
chr14	20394189	20452226	-	Cfap70	protein_coding	2	1	5	0.001258	1	0.003722	0	0	1	1.7e-05	Gencode,F5promoter,F5enhancer,EPD
chr14	20548911	20618354	-	Usp54	protein_coding	2	1	6	0.001469	2	0.007949	0	0	0	0	Gencode,F5promoter,F5enhancer
chr14	20707551	20723618	+	Zswim8	protein_coding	1	1	2	0.003983	0	0	0	0	1	6.2e-05	Gencode,F5promoter,EPD
chr14	20836661	20843388	+	Plau	protein_coding	1	1	3	0.005649	0	0	0	0	1	0.000149	Gencode,F5promoter,EPD
chr14	21052573	21448568	+	Adk	protein_coding	2	1	22	0.000644	4	0.002929	3	6.6e-05	2	5e-06	Gencode,F5promoter,F5enhancer,NAST,EPD
chr14	21481433	21672478	+	Kat6b	protein_coding	1	1	13	0.001282	4	0.004779	3	9.9e-05	2	1e-05	Gencode,F5promoter,F5enhancer,NAST,EPD
chr14	21750530	21798725	+	Samd8	protein_coding	2	1	9	0.003735	0	0	0	0	2	4.1e-05	Gencode,F5promoter,EPD
chr14	23289430	24004859	-	Kcnma1	protein_coding	3	1	23	0.00051	10	0.003236	0	0	2	3e-06	Gencode,F5promoter,F5enhancer,EPD
chr14	25459184	25666743	+	Zmiz1	protein_coding	4	1	54	0.005642	25	0.035802	1	4.3e-05	2	1e-05	Gencode,F5promoter,F5enhancer,NAST,EPD
chr14	25938303	25956356	+	Cphx1	protein_coding	2	1	0	0	0	0	0	0	0	0	Gencode
chr14	26081515	26096127	+	Cphx2	protein_coding	2	1	0	0	0	0	0	0	0	0	Gencode
chr14	26413167	26534931	-	Slmap	protein_coding	3	1	13	0.002258	1	0.0028	0	0	3	2.5e-05	Gencode,F5promoter,F5enhancer,EPD
chr14	26579560	26634322	+	Dennd6a	protein_coding	2	1	10	0.00451	2	0.019064	1	0.000292	0	0	Gencode,F5promoter,F5enhancer,NAST
chr14	26693273	26891703	+	Dnah12	protein_coding	1	1	5	0.000338	5	0.006037	0	0	0	0	Gencode,F5promoter,F5enhancer
chr14	27000361	27002329	+	Hesx1	protein_coding	1	1	3	0.019309	0	0	0	0	1	0.000508	Gencode,F5promoter,EPD
chr14	30009022	30040466	+	Chdh	protein_coding	2	1	17	0.009318	8	0.07092	0	0	2	6.4e-05	Gencode,F5promoter,F5enhancer,EPD
chr14	30015201	30015496	.	mm10_enhancer.13031	enhancer	1	1	1	0.064407	1	1	0	0	0	0	Gencode,F5promoter,F5enhancer
chr14	30015477	30015496	+	mm10_fantom5.44798	promoter	1	1	1	1	1	1	0	0	0	0	Gencode,F5promoter,F5enhancer
chr14	30654359	30691317	+	Rft1	protein_coding	1	1	3	0.001813	0	0	1	0.000541	1	2.7e-05	Gencode,F5promoter,NAST,EPD
chr14	30714848	30822713	+	Sfmbt1	protein_coding	3	1	11	0.002206	4	0.010133	1	9e-06	2	1.9e-05	Gencode,F5promoter,F5enhancer,NAST,EPD
chr14	30929179	30943289	-	Itih1	protein_coding	1	1	2	0.002551	0	0	0	0	1	7.1e-05	Gencode,F5promoter,EPD
chr14	31019137	31121592	+	Pbrm1	protein_coding	3	1	10	0.002186	1	0.002626	3	8.8e-05	1	1e-05	Gencode,F5promoter,F5enhancer,NAST,EPD
chr14	31170929	31216946	-	Nisch	protein_coding	2	1	15	0.006976	3	0.029489	1	0.00013	2	4.3e-05	Gencode,F5promoter,F5enhancer,NAST,EPD
chr14	31194937	31195524	.	mm10_enhancer.13075	enhancer	1	1	0	0	1	1	0	0	0	0	Gencode,F5enhancer,EPD
chr14	31523081	31591343	-	Colq	protein_coding	3	1	12	0.00249	9	0.046527	0	0	0	0	Gencode,F5promoter,F5enhancer
chr14	31552904	31641286	-	Hacl1	protein_coding	3	1	17	0.004752	6	0.02307	1	0.00017	2	2.3e-05	Gencode,F5promoter,F5enhancer,NAST,EPD
chr14	31700014	31830415	-	Ankrd28	protein_coding	1	1	16	0.002508	2	0.003957	3	6.1e-05	1	8e-06	Gencode,F5promoter,F5enhancer,NAST,EPD
chr14	32201948	32297550	+	Parg	protein_coding	3	1	3	0.000732	0	0	4	0.000418	1	1e-05	Gencode,F5promoter,NAST,EPD
chr14	32599406	32649246	+	Prrxl1	protein_coding	1	1	1	0.000201	0	0	0	0	2	4e-05	Gencode,F5promoter,EPD
chr14	32856755	32939487	+	Vstm4	protein_coding	2	1	5	0.001305	0	0	0	0	1	1.2e-05	Gencode,F5promoter,EPD
chr14	32959546	33185508	-	Wdfy4	protein_coding	2	1	12	0.000805	6	0.005045	4	0.000137	2	9e-06	Gencode,F5promoter,F5enhancer,NAST,EPD
chr14	33214025	33369934	+	Arhgap22	protein_coding	2	1	26	0.003322	16	0.031717	0	0	2	1.3e-05	Gencode,F5promoter,F5enhancer,EPD
chr14	33377897	33447158	-	Mapk8	protein_coding	1	1	4	0.000592	1	0.001025	1	0.000159	1	1.4e-05	Gencode,F5promoter,F5enhancer,NAST,EPD
chr14	34051131	34102754	-	A630023A22Rik	protein_coding	3	1	10	0.003061	0	0	1	9.7e-05	2	3.9e-05	Gencode,F5promoter,NAST,EPD
chr14	34310726	34345144	+	Glud1	protein_coding	1	1	5	0.00183	0	0	1	0.000174	1	2.9e-05	Gencode,F5promoter,NAST,EPD
chr14	34410733	34503341	-	Bmpr1a	protein_coding	2	1	12	0.00271	0	0	0	0	2	2.2e-05	Gencode,F5promoter,EPD
chr14	34673927	34747983	+	Wapl	protein_coding	1	1	17	0.003983	2	0.008399	0	0	0	0	Gencode,F5promoter,F5enhancer
chr14	34819824	35583379	+	Grid1	protein_coding	3	1	9	0.000181	2	0.000261	0	0	1	1e-06	Gencode,F5promoter,F5enhancer,EPD
chr14	36874935	36968777	-	Ccser2	protein_coding	1	1	17	0.003218	2	0.007065	2	0.000117	2	2.1e-05	Gencode,F5promoter,F5enhancer,NAST,EPD
chr14	37077849	37098311	-	Cdhr1	protein_coding	1	1	1	0.003372	0	0	0	0	1	4.9e-05	Gencode,F5promoter,EPD
chr14	38898301	38958794	+	Nrg3os	antisense	3	1	1	3.3e-05	2	0.006034	0	0	0	0	Gencode,F5promoter,F5enhancer
chr14	41151455	41158959	+	Mbl1	protein_coding	1	1	2	0.008529	1	0.029051	0	0	1	0.000133	Gencode,F5promoter,F5enhancer,EPD
chr14	41278804	41288815	+	Gm2832	protein_coding	1	1	0	0	0	0	0	0	0	0	Gencode
chr14	42463880	42472122	+	Gm8011	protein_coding	1	1	0	0	0	0	0	0	0	0	Gencode
chr14	42594501	42599882	-	Gm17124	protein_coding	1	1	0	0	0	0	0	0	0	0	Gencode
chr14	42728271	42731344	+	Gm3008	unprocessed_pseudogene	1	1	0	0	0	0	0	0	0	0	Gencode
chr14	44163168	44171371	-	4930503E14Rik	protein_coding	1	1	0	0	0	0	0	0	1	0.000122	Gencode,EPD
chr14	44649203	44706456	-	Gm8257	protein_coding	3	1	0	0	0	0	0	0	0	0	Gencode
chr14	44858670	44974944	+	Gm16976	processed_transcript	5	1	3	0.000284	1	0.001643	0	0	1	9e-06	Gencode,F5promoter,F5enhancer,EPD
chr14	44955216	44961307	-	4930431P03Rik	processed_transcript	2	1	0	0	0	0	0	0	0	0	Gencode
chr14	45134447	45220328	-	Txndc16	protein_coding	3	1	12	0.002969	1	0.00262	0	0	3	3.5e-05	Gencode,F5promoter,F5enhancer,EPD
chr14	45219718	45281230	+	Gpr137c	protein_coding	2	1	6	0.001431	0	0	0	0	2	3.3e-05	Gencode,F5promoter,EPD
chr14	45458791	45530118	-	Fermt2	protein_coding	2	1	7	0.003225	0	0	1	0.000112	1	1.4e-05	Gencode,F5promoter,NAST,EPD
chr14	45593173	45658143	-	Ddhd1	protein_coding	3	1	9	0.003525	2	0.008619	0	0	1	1.5e-05	Gencode,F5promoter,F5enhancer,EPD
chr14	45754688	45993170	+	Gm15218	lincRNA	3	1	0	0	2	0.001321	0	0	0	0	Gencode,F5enhancer,EPD
chr14	46882853	47105817	+	Samd4	protein_coding	4	1	22	0.001359	4	0.005091	2	8.1e-05	4	1.8e-05	Gencode,F5promoter,F5enhancer,NAST,EPD
chr14	47298313	47323204	+	Mapk1ip1l	protein_coding	1	1	11	0.012374	0	0	0	0	1	4e-05	Gencode,F5promoter,EPD
chr14	47648447	47736564	+	Ktn1	protein_coding	1	1	11	0.003439	0	0	1	2.3e-05	3	3.4e-05	Gencode,F5promoter,NAST,EPD
chr14	48446127	48515135	+	Tmem260	protein_coding	1	1	3	0.001478	2	0.008072	0	0	0	0	Gencode,F5promoter,F5enhancer
chr14	48669287	48793348	+	Otx2os1	lincRNA	3	1	7	0.000871	4	0.007222	0	0	0	0	Gencode,F5promoter,F5enhancer
chr14	49012145	49066653	-	Exoc5	protein_coding	2	1	4	0.003394	2	0.005229	1	0.000349	2	3.7e-05	Gencode,F5promoter,F5enhancer,NAST,EPD
chr14	49298518	49526046	-	Slc35f4	protein_coding	2	1	2	0.00036	0	0	0	0	1	4e-06	Gencode,F5promoter,EPD
chr14	50824061	50870560	-	Tep1	protein_coding	2	1	16	0.008323	3	0.020043	1	0.00043	1	2.2e-05	Gencode,F5promoter,F5enhancer,NAST,EPD
chr14	50855925	50856329	.	mm10_enhancer.13306	enhancer	1	1	0	0	1	1	1	0.049505	0	0	Gencode,F5enhancer,NAST
chr14	51552789	51662953	+	Gm5622	protein_coding	7	1	0	0	0	0	0	0	1	9e-06	Gencode,EPD
chr14	51763877	51773590	-	Ang4	protein_coding	1	1	1	0.001235	0	0	0	0	1	0.000103	Gencode,F5promoter,EPD
chr14	52034492	52036408	-	Olfr221	protein_coding	1	1	0	0	0	0	0	0	0	0	Gencode
chr14	52160418	52197239	-	Supt16	protein_coding	2	1	8	0.003585	1	0.009804	1	0.000462	0	0	Gencode,F5promoter,F5enhancer,NAST
chr14	52294667	52305128	-	Mettl3	protein_coding	2	1	3	0.009655	1	0.021795	0	0	1	9.6e-05	Gencode,F5promoter,F5enhancer,EPD
chr14	52821921	52822359	+	Trav6d-6	TR_V_gene	1	1	0	0	0	0	0	0	0	0	Gencode
chr14	53345889	53346424	+	Trav8n-2	TR_V_gene	1	1	1	0.007477	0	0	0	0	0	0	Gencode,F5promoter
chr14	54128297	54146287	-	Gm43434	antisense	3	1	3	0.004447	2	0.050639	0	0	0	0	Gencode,F5promoter,F5enhancer
chr14	54254187	54270637	+	Abhd4	protein_coding	1	1	5	0.009666	0	0	2	0.000122	2	0.000122	Gencode,F5promoter,NAST,EPD
chr14	54369441	54417780	-	Slc7a7	protein_coding	2	1	24	0.010426	6	0.046381	1	0.000207	2	4.1e-05	Gencode,F5promoter,F5enhancer,NAST,EPD
chr14	54642160	54686931	-	Acin1	protein_coding	5	1	13	0.005562	0	0	2	0.000849	2	4.5e-05	Gencode,F5promoter,NAST,EPD
chr14	54916542	54926788	-	Efs	protein_coding	1	1	14	0.031524	1	0.029377	0	0	1	9.8e-05	Gencode,F5promoter,F5enhancer,EPD
chr14	55700008	55713492	-	Tgm1	protein_coding	1	1	3	0.001854	0	0	0	0	1	7.4e-05	Gencode,F5promoter,EPD
chr14	56402696	56525032	+	Rnf17	protein_coding	2	1	4	0.000262	0	0	1	6.5e-05	0	0	Gencode,F5promoter,NAST
chr14	56722440	56778316	-	Pspc1	protein_coding	2	1	2	0.001342	1	0.005315	1	0.000179	1	1.8e-05	Gencode,F5promoter,F5enhancer,NAST,EPD
chr14	57015133	57018982	+	B020004C17Rik	protein_coding	1	1	0	0	0	0	0	0	0	0	Gencode
chr14	57275033	57398483	-	Cryl1	protein_coding	2	1	4	0.00051	6	0.012961	0	0	0	0	Gencode,F5promoter,F5enhancer
chr14	57524828	57543165	+	Il17d	protein_coding	1	1	5	0.009434	2	0.025304	0	0	0	0	Gencode,F5promoter,F5enhancer
chr14	57798179	57804980	+	Sap18	protein_coding	2	1	5	0.016468	0	0	2	0.002206	1	0.000147	Gencode,F5promoter,NAST,EPD
chr14	57916279	57999262	-	Micu2	protein_coding	1	1	5	0.001145	2	0.00464	0	0	1	1.2e-05	Gencode,F5promoter,F5enhancer,EPD
chr14	59244440	59260216	-	Gm6904	protein_coding	1	1	2	0.001204	0	0	0	0	1	6.3e-05	Gencode,F5promoter,EPD
chr14	59440980	59548903	+	Cab39l	protein_coding	1	1	13	0.002298	2	0.0053	1	7.4e-05	2	1.9e-05	Gencode,F5promoter,F5enhancer,NAST,EPD
chr14	60265204	60302370	+	Mtmr6	protein_coding	1	1	5	0.004547	1	0.011381	0	0	1	2.7e-05	Gencode,F5promoter,F5enhancer,EPD
chr14	60485207	60599031	+	Gm29266	lincRNA	1	1	3	0.00022	1	0.00116	0	0	0	0	Gencode,F5promoter,F5enhancer
chr14	60634000	60764556	+	Spata13	protein_coding	1	1	16	0.002719	10	0.023921	2	0.000199	2	1.5e-05	Gencode,F5promoter,F5enhancer,NAST,EPD
chr14	61138456	61240695	+	Sacs	protein_coding	2	1	7	0.002152	1	0.000274	0	0	3	2.9e-05	Gencode,F5promoter,F5enhancer,EPD
chr14	61339762	61360445	-	Ebpl	protein_coding	2	1	4	0.004496	1	0.009718	0	0	1	4.8e-05	Gencode,F5promoter,F5enhancer,EPD
chr14	61472708	61472851	.	mm10_enhancer.13500	enhancer	0	0	0	0	1	1	0	0	0	0	F5enhancer
chr14	61598225	61605946	+	Trim13	protein_coding	2	1	7	0.01878	0	0	0	0	2	0.000259	Gencode,F5promoter,EPD
chr14	61602838	61682373	-	Dleu2	processed_transcript	14	1	19	0.003307	2	0.011265	1	0.000201	1	1.3e-05	Gencode,F5promoter,F5enhancer,NAST,EPD
chr14	62760500	62830126	+	4931440J10Rik	lincRNA	2	1	5	0.001235	2	0.005486	1	0.000273	1	1.4e-05	Gencode,F5promoter,F5enhancer,NAST,EPD
chr14	63034086	63049960	-	Defb30	protein_coding	2	1	8	0.007812	0	0	0	0	2	0.000126	Gencode,F5promoter,EPD
chr14	63145152	63177793	-	Fdft1	protein_coding	2	1	6	0.002114	1	0.001991	0	0	0	0	Gencode,F5promoter,F5enhancer
chr14	63436393	63465498	+	Fam167a	protein_coding	1	1	6	0.003986	1	0.010136	0	0	1	3.4e-05	Gencode,F5promoter,F5enhancer,EPD
chr14	63606502	63820809	+	Xkr6	protein_coding	3	1	6	0.000317	4	0.00209	0	0	0	0	Gencode,F5promoter,F5enhancer
chr14	64086233	64097670	+	Prss51	protein_coding	2	1	2	0.004722	0	0	0	0	2	0.000175	Gencode,F5promoter,EPD
chr14	64122622	64455903	-	Msra	protein_coding	1	1	32	0.001551	14	0.010184	0	0	2	6e-06	Gencode,F5promoter,F5enhancer,EPD
chr14	64652530	64806296	+	Kif13b	protein_coding	2	1	5	0.000598	4	0.005482	1	2e-05	1	7e-06	Gencode,F5promoter,F5enhancer,NAST,EPD
chr14	64811599	64949871	-	Hmbox1	protein_coding	3	1	8	0.001316	8	0.017328	2	0.000202	1	7e-06	Gencode,F5promoter,F5enhancer,NAST,EPD
chr14	65266700	65321501	+	Fbxo16	protein_coding	1	1	2	0.001569	0	0	0	0	1	1.8e-05	Gencode,F5promoter,EPD
chr14	65400672	65425472	-	Pnoc	protein_coding	1	1	3	0.001532	0	0	0	0	1	4e-05	Gencode,F5promoter,EPD
chr14	65530445	65593112	-	Elp3	protein_coding	1	1	2	0.001149	1	0.003176	1	0.000271	1	1.6e-05	Gencode,F5promoter,F5enhancer,NAST,EPD
chr14	65666402	65764826	+	Scara5	protein_coding	1	1	6	0.000599	1	0.001046	1	4.1e-05	1	1e-05	Gencode,F5promoter,F5enhancer,NAST,EPD
chr14	65919394	65953744	-	Scara3	protein_coding	1	1	1	0.000466	0	0	0	0	1	2.9e-05	Gencode,F5promoter,EPD
chr14	66153256	66281052	-	Ptk2b	protein_coding	1	1	28	0.00374	20	0.05796	0	0	3	2.3e-05	Gencode,F5promoter,F5enhancer,EPD
chr14	66635250	66733462	+	Adra1a	protein_coding	1	1	7	0.002108	1	0.00336	0	0	1	1e-05	Gencode,F5promoter,F5enhancer,EPD
chr14	66802863	66868688	-	Dpysl2	protein_coding	1	1	37	0.013202	7	0.042248	2	7.6e-05	1	1.5e-05	Gencode,F5promoter,F5enhancer,NAST,EPD
chr14	67233291	67430918	+	Ebf2	protein_coding	6	1	16	0.001867	1	0.000653	0	0	2	1e-05	Gencode,F5promoter,F5enhancer,EPD
chr14	67332041	67397742	-	4930438E09Rik	processed_transcript	3	1	1	0.000578	0	0	0	0	0	0	Gencode,F5promoter
chr14	67751927	67933572	-	Dock5	protein_coding	2	1	7	0.000798	4	0.007151	3	0.000165	1	6e-06	Gencode,F5promoter,F5enhancer,NAST,EPD
chr14	69253937	69472763	.	mm10_enhancer.13723	enhancer	12	0.896109	0	0	1	1	5	0.000128	0	0	Gencode,F5enhancer,NAST
chr14	69363503	69503362	-	Gm16867	protein_coding	7	1	8	0.001108	5	0.798897	2	0.000114	1	7e-06	Gencode,F5promoter,F5enhancer,NAST,EPD
chr14	69390853	69480287	+	Gm21451	transcribed_unprocessed_pseudogene	3	1	2	0.00038	2	0.927768	1	8.9e-05	0	0	Gencode,F5promoter,F5enhancer,NAST
chr14	69582163	69683286	-	Gm27177	antisense	4	1	8	0.000989	21	0.068115	1	7.9e-05	2	2e-05	Gencode,F5promoter,F5enhancer,NAST,EPD
chr14	69716978	69732570	-	Chmp7	protein_coding	1	1	2	0.004169	0	0	0	0	1	6.4e-05	Gencode,F5promoter,EPD
chr14	69840419	70059886	+	Pebp4	protein_coding	1	1	4	0.000478	7	0.011236	0	0	1	5e-06	Gencode,F5promoter,F5enhancer,EPD
chr14	70100144	70138191	+	Bin3	protein_coding	2	1	2	0.000631	2	0.005283	0	0	0	0	Gencode,F5promoter,F5enhancer
chr14	70372479	70429094	-	Piwil2	protein_coding	3	1	1	0.000389	0	0	0	0	0	0	Gencode,F5promoter
chr14	70474556	70520260	-	Bmp1	protein_coding	1	1	5	0.002254	1	0.000306	0	0	1	2.2e-05	Gencode,F5promoter,F5enhancer,EPD
chr14	70647301	70653084	-	Npm2	protein_coding	1	1	1	0.000519	0	0	0	0	0	0	Gencode,F5promoter
chr14	70890129	70979838	+	Gfra2	protein_coding	1	1	13	0.003032	4	0.011493	0	0	1	1.1e-05	Gencode,F5promoter,F5enhancer,EPD
chr14	72537945	72710003	-	Fndc3a	protein_coding	2	1	32	0.003818	5	0.009596	3	0.000122	2	1.2e-05	Gencode,F5promoter,F5enhancer,NAST,EPD
chr14	73123036	73207843	+	Rcbtb2	protein_coding	4	1	24	0.006532	9	0.045126	1	0.000189	2	2.4e-05	Gencode,F5promoter,F5enhancer,NAST,EPD
chr14	73183672	73325822	-	Rb1	protein_coding	5	1	18	0.002314	6	0.009462	1	0.000113	2	1.4e-05	Gencode,F5promoter,F5enhancer,NAST,EPD
chr14	73519863	73548242	-	Nudt15	protein_coding	2	1	2	0.001233	0	0	2	0.000916	0	0	Gencode,F5promoter,NAST
chr14	73525318	73596142	+	Sucla2	protein_coding	2	1	3	0.000946	0	0	2	0.000367	1	1.4e-05	Gencode,F5promoter,NAST,EPD
chr14	73661224	73662721	+	Gm21750	protein_coding	1	1	0	0	0	0	0	0	0	0	Gencode
chr14	74754673	74947877	-	Lrch1	protein_coding	1	1	18	0.000901	8	0.010574	3	5.7e-05	1	5e-06	Gencode,F5promoter,F5enhancer,NAST,EPD
chr14	75084302	75130881	-	Lrrc63	protein_coding	1	1	4	0.000966	0	0	0	0	0	0	Gencode,F5promoter
chr14	76414960	76507765	+	Tsc22d1	protein_coding	1	1	23	0.004795	1	0.001843	3	0.000183	3	3.2e-05	Gencode,F5promoter,F5enhancer,NAST,EPD
chr14	76672962	76687169	+	1700108F19Rik	processed_transcript	1	1	4	0.004927	2	0.05983	0	0	0	0	Gencode,F5promoter,F5enhancer
chr14	77036771	77112257	+	Ccdc122	protein_coding	2	1	5	0.001484	0	0	0	0	0	0	Gencode,F5promoter
chr14	77826216	77874917	-	Dnajc15	protein_coding	1	1	8	0.002485	1	0.002094	0	0	1	2.1e-05	Gencode,F5promoter,F5enhancer,EPD
chr14	77904238	78002656	+	Epsti1	protein_coding	1	1	10	0.001971	3	0.00759	1	8.1e-05	1	1e-05	Gencode,F5promoter,F5enhancer,NAST,EPD
chr14	78492245	78536860	-	Akap11	protein_coding	1	1	2	0.002129	0	0	0	0	1	2.2e-05	Gencode,F5promoter,EPD
chr14	78849177	79202310	+	Vwa8	protein_coding	1	1	13	6e-04	10	0.004992	4	0.000119	1	3e-06	Gencode,F5promoter,F5enhancer,NAST,EPD
chr14	79288755	79301645	-	Rgcc	protein_coding	1	1	13	0.011715	1	0.019472	0	0	1	7.8e-05	Gencode,F5promoter,F5enhancer,EPD
chr14	79426510	79431039	+	Kbtbd7	protein_coding	1	1	2	0.010598	0	0	0	0	0	0	Gencode,F5promoter
chr14	79481193	79582476	+	Elf1	protein_coding	3	1	26	0.005806	13	0.046809	2	3e-05	2	2e-05	Gencode,F5promoter,F5enhancer,NAST,EPD
chr14	79836711	79958726	+	Gm6999	lincRNA	2	1	3	0.00041	1	0.003401	0	0	0	0	Gencode,F5promoter,F5enhancer
chr14	87416638	87545373	+	Tdrd3	protein_coding	1	1	5	0.000901	3	0.010432	1	7.8e-05	1	8e-06	Gencode,F5promoter,F5enhancer,NAST,EPD
chr14	97786852	98169765	-	Dach1	protein_coding	3	1	17	0.00083	8	0.004999	0	0	0	0	Gencode,F5promoter,F5enhancer
chr14	99076633	99099770	-	Dis3	protein_coding	2	1	3	0.003847	0	0	1	0.000821	2	8.6e-05	Gencode,F5promoter,NAST,EPD
chr14	99099432	99254493	+	Pibf1	protein_coding	2	1	8	0.001477	2	0.003476	4	0.000219	2	1.3e-05	Gencode,F5promoter,F5enhancer,NAST,EPD
chr14	99874485	100149764	-	Klf12	protein_coding	1	1	1	3.3e-05	2	0.002507	0	0	0	0	Gencode,F5promoter,F5enhancer
chr14	101442359	101609191	-	Tbc1d4	protein_coding	1	1	15	0.002248	7	0.010184	2	2.4e-05	1	6e-06	Gencode,F5promoter,F5enhancer,NAST,EPD
chr14	101729956	101934710	+	Lmo7	protein_coding	1	1	47	0.003985	12	0.01598	1	1e-05	1	5e-06	Gencode,F5promoter,F5enhancer,NAST,EPD
chr14	103113410	103346814	-	Mycbp2	protein_coding	1	1	13	0.001058	2	0.00078	2	4.7e-05	1	4e-06	Gencode,F5promoter,F5enhancer,NAST,EPD
chr14	103513340	103613346	+	Scel	protein_coding	1	1	3	0.00093	0	0	0	0	1	1e-05	Gencode,F5promoter,EPD
chr14	103650227	103704907	+	Slain1	protein_coding	3	1	4	0.000786	1	0.000293	0	0	1	1.8e-05	Gencode,F5promoter,F5enhancer,EPD
chr14	104461675	104467999	-	Pou4f1	protein_coding	1	1	2	0.003321	0	0	0	0	0	0	Gencode,F5promoter
chr14	105106750	105177327	-	Rbm26	protein_coding	2	1	9	0.003939	1	0.004548	0	0	2	2.8e-05	Gencode,F5promoter,F5enhancer,EPD
chr14	106417186	106486520	-	1700128A07Rik	lincRNA	1	1	2	0.000433	0	0	1	0.000115	0	0	Gencode,F5promoter,NAST
chr14	115788143	115871278	-	Gm20713	processed_transcript	2	1	1	3.6e-05	0	0	0	0	0	0	Gencode,F5promoter
chr14	118875519	118925314	-	Dzip1	protein_coding	1	1	6	0.002008	0	0	0	0	1	2e-05	Gencode,F5promoter,EPD
chr14	118985038	119099430	-	Uggt2	protein_coding	2	1	3	0.000909	0	0	1	0.000149	1	9e-06	Gencode,F5promoter,NAST,EPD
chr14	120275668	120431697	+	Mbnl2	protein_coding	2	1	36	0.005544	8	0.018208	5	0.00016	4	2.6e-05	Gencode,F5promoter,F5enhancer,NAST,EPD
chr14	121035199	121283744	+	Farp1	protein_coding	2	1	21	0.001139	6	0.010469	0	0	1	4e-06	Gencode,F5promoter,F5enhancer,EPD
chr14	121286342	121379334	-	Stk24	protein_coding	1	1	11	0.003119	7	0.025056	0	0	1	1.1e-05	Gencode,F5promoter,F5enhancer,EPD
chr14	121372394	121372733	.	mm10_enhancer.14296	enhancer	1	1	0	0	1	1	0	0	0	0	Gencode,F5enhancer,EPD
chr14	121459620	121505254	-	Slc15a1	protein_coding	1	1	4	0.001118	1	0.005193	0	0	1	2.2e-05	Gencode,F5promoter,F5enhancer,EPD
chr14	121878605	122021034	+	Ubac2	protein_coding	4	1	43	0.005954	23	0.068701	2	0.000154	3	2.1e-05	Gencode,F5promoter,F5enhancer,NAST,EPD
chr14	122107037	122159604	+	Tm9sf2	protein_coding	3	1	6	0.002968	0	0	4	0.000457	1	1.9e-05	Gencode,F5promoter,NAST,EPD
chr14	122181693	122402232	+	Clybl	protein_coding	3	1	18	0.001129	11	0.017802	1	8.6e-05	1	5e-06	Gencode,F5promoter,F5enhancer,NAST,EPD
chr14	122918970	122984035	-	Tmtc4	protein_coding	3	1	2	0.001383	1	0.004595	0	0	3	4.6e-05	Gencode,F5promoter,F5enhancer,EPD
chr14	123276640	123627144	-	Nalcn	protein_coding	1	1	5	0.000602	2	0.000904	0	0	1	3e-06	Gencode,F5promoter,F5enhancer,EPD
chr14	123977906	124677127	-	Fgf14	protein_coding	6	1	18	0.000498	8	0.002002	0	0	2	3e-06	Gencode,F5promoter,F5enhancer,EPD
chr14	123987634	124015684	+	1700024B18Rik	lincRNA	3	1	1	0.000107	0	0	0	0	0	0	Gencode,F5promoter
chr14	3030001	3038762	+	Gm2888	protein_coding	1	1	0	0	0	0	0	0	0	0	Gencode
chr14	3049284	3076840	+	Gm2897	protein_coding	2	1	0	0	0	0	0	0	0	0	Gencode
chr14	3186100	3262317	-	Gm17188	processed_transcript	5	1	1	0.000577	0	0	0	0	0	0	Gencode,F5promoter
chr14	3188254	3196681	+	Gm5795	protein_coding	2	1	0	0	0	0	0	0	0	0	Gencode
chr14	3210974	3211821	-	Gm17222	processed_pseudogene	2	1	0	0	0	0	0	0	0	0	Gencode
chr14	3224439	3234351	+	D830030K20Rik	protein_coding	2	1	0	0	0	0	0	0	0	0	Gencode
chr14	3332626	3354799	+	Gm2956	protein_coding	1	1	0	0	0	0	0	0	0	0	Gencode
chr14	3412613	3433800	+	Gm10409	protein_coding	2	1	0	0	0	0	1	0.00085	0	0	Gencode,NAST
chr14	3449378	3459287	+	Gm10408	protein_coding	2	1	0	0	0	0	0	0	0	0	Gencode
chr14	3634511	3642943	+	Gm3012	protein_coding	1	1	0	0	0	0	0	0	0	0	Gencode
chr14	3751770	3782764	+	Gm21965	unprocessed_pseudogene	1	1	0	0	0	0	0	0	0	0	Gencode
chr14	3822530	3884087	-	Gm26886	processed_transcript	5	1	0	0	0	0	0	0	0	0	Gencode
chr14	3846244	3856085	+	Gm3033	protein_coding	3	1	0	0	0	0	0	0	0	0	Gencode
chr14	3884171	3921640	+	Gm2916	protein_coding	2	1	0	0	0	0	0	0	0	0	Gencode
chr14	3963546	3970207	+	Gm3095	protein_coding	2	1	0	0	0	0	0	0	0	0	Gencode
chr14	4023940	4041370	+	Gm5796	protein_coding	1	1	0	0	0	0	0	0	0	0	Gencode
chr14	4084119	4099306	+	Gm3115	protein_coding	1	1	0	0	0	0	1	0.000263	0	0	Gencode,NAST
chr14	4110525	4132784	+	Gm8108	protein_coding	1	1	0	0	0	0	0	0	0	0	Gencode
chr14	4334762	4354688	+	2610042L04Rik	protein_coding	1	1	0	0	0	0	0	0	0	0	Gencode
chr14	4415447	4443839	+	Gm3164	protein_coding	2	1	0	0	0	0	0	0	0	0	Gencode
chr14	4481744	4490177	+	Gm3182	protein_coding	2	1	0	0	0	0	0	0	0	0	Gencode
chr14	4536037	4538795	+	Gm3030	unprocessed_pseudogene	1	1	0	0	0	0	0	0	0	0	Gencode
chr14	4551492	4585439	-	Gm26655	processed_transcript	3	1	0	0	0	0	0	0	0	0	Gencode
chr14	4593904	4622304	+	Gm26898	unprocessed_pseudogene	1	1	0	0	0	0	0	0	0	0	Gencode
chr14	4632351	4640802	+	Gm8159	protein_coding	1	1	0	0	0	0	0	0	0	0	Gencode
chr14	4664191	4670850	+	Gm3239	protein_coding	1	1	0	0	0	0	0	0	0	0	Gencode
chr14	4726774	4747493	+	Gm3252	protein_coding	1	1	0	0	0	0	0	0	0	0	Gencode
chr14	4776336	4785002	+	Gm9602	protein_coding	1	1	0	0	0	0	0	0	0	0	Gencode
chr14	4855575	4875851	+	Gm3264	protein_coding	2	1	0	0	0	0	0	0	0	0	Gencode
chr14	4867976	4930414	-	Gm26650	processed_transcript	4	1	0	0	0	0	0	0	0	0	Gencode
chr14	4892415	4902431	+	Gm3278	protein_coding	2	1	0	0	0	0	0	0	0	0	Gencode
chr14	4938878	4967273	+	Gm10410	unprocessed_pseudogene	1	1	1	0.000106	0	0	0	0	0	0	Gencode,F5promoter
chr14	5071039	5093318	+	Gm8281	protein_coding	1	1	0	0	0	0	0	0	0	0	Gencode
chr14	5161445	5221712	-	Gm26552	processed_transcript	5	1	0	0	0	0	0	0	0	0	Gencode
chr14	5185792	5193743	+	Gm8271	protein_coding	2	1	0	0	0	0	0	0	0	0	Gencode
chr14	5253906	5260580	-	Gm3526	protein_coding	1	1	0	0	0	0	0	0	0	0	Gencode
chr14	5357259	5357782	+	Gm17126	processed_pseudogene	1	1	0	0	0	0	0	0	0	0	Gencode
chr14	5438064	5455467	-	Gm3194	protein_coding	1	1	0	0	0	0	0	0	0	0	Gencode
chr14	5469437	5477830	-	Gm8246	protein_coding	1	1	0	0	0	0	0	0	0	0	Gencode
chr14	5484206	5492584	+	Gm3187	protein_coding	1	1	0	0	0	0	0	0	0	0	Gencode
chr14	5514086	5574342	-	Gm26893	processed_transcript	5	1	0	0	0	0	0	0	0	0	Gencode
chr14	5678783	5687457	-	Gm9603	protein_coding	2	1	0	0	0	0	0	0	0	0	Gencode
chr14	5718335	5741577	-	Gm3373	protein_coding	3	1	0	0	0	0	0	0	0	0	Gencode
chr14	5857917	5880382	-	Gm8237	protein_coding	2	1	0	0	0	0	0	0	0	0	Gencode
chr14	5930664	5931094	+	Gm17047	processed_pseudogene	1	1	0	0	0	0	0	0	0	0	Gencode
chr14	5939224	5961745	-	Gm3248	protein_coding	2	1	0	0	0	0	0	0	0	0	Gencode
chr14	6105320	6125807	-	Gm3476	protein_coding	2	1	0	0	0	0	0	0	1	4.9e-05	Gencode,EPD
chr14	6259746	6287250	-	Gm3411	protein_coding	1	1	0	0	0	0	0	0	0	0	Gencode
chr14	6314875	6343678	-	Gm3618	protein_coding	1	1	0	0	0	0	0	0	0	0	Gencode
chr14	6380720	6390319	-	Gm16440	protein_coding	2	1	0	0	0	0	0	0	0	0	Gencode
chr14	6405826	6412482	-	Gm3591	protein_coding	2	1	0	0	0	0	0	0	0	0	Gencode
chr14	6435795	6444611	-	Gm3594	protein_coding	2	1	0	0	0	0	0	0	0	0	Gencode
chr14	6528611	6537290	-	Gm8356	protein_coding	1	1	0	0	0	0	0	0	0	0	Gencode
chr14	6583958	6590613	-	Gm3629	protein_coding	1	1	0	0	0	0	0	0	0	0	Gencode
chr14	6613966	6622418	-	Gm3460	protein_coding	1	1	0	0	0	0	0	0	0	0	Gencode
chr14	6638419	6684170	-	Gm10251	protein_coding	1	1	0	0	0	0	0	0	0	0	Gencode
chr14	6712182	6720251	-	Gm8050	protein_coding	2	1	0	0	0	0	0	0	0	0	Gencode
chr14	6765961	6774411	-	Gm8362	protein_coding	2	1	0	0	0	0	0	0	0	0	Gencode
chr14	6868501	6889962	-	Gm3667	protein_coding	1	1	1	0.001817	0	0	0	0	2	9.3e-05	Gencode,F5promoter,EPD
chr14	7006114	7027449	-	Gm10406	protein_coding	1	1	0	0	0	0	0	0	1	4.7e-05	Gencode,EPD
chr14	7083207	7100621	-	Gm3696	protein_coding	1	1	0	0	0	0	0	0	0	0	Gencode
chr14	7153510	7174533	-	Gm3512	protein_coding	1	1	0	0	0	0	0	0	0	0	Gencode
chr14	7185926	7194540	-	Gm16434	protein_coding	1	1	0	0	0	0	0	0	0	0	Gencode
chr14	7223691	7229138	-	Gm3715	unprocessed_pseudogene	1	1	0	0	0	0	0	0	0	0	Gencode
chr14	7241441	7242285	+	Gm5456	processed_pseudogene	1	1	0	0	0	0	0	0	0	0	Gencode
chr14	7255888	7264714	-	Gm3727	protein_coding	1	1	0	0	0	0	0	0	0	0	Gencode
chr14	7293647	7315049	-	Gm3739	protein_coding	1	1	0	0	0	0	0	0	0	0	Gencode
chr14	7374666	7412375	-	Gm10339	protein_coding	1	1	0	0	0	0	0	0	0	0	Gencode
chr14	7498712	7506148	-	Gm3760	unprocessed_pseudogene	2	1	0	0	0	0	0	0	0	0	Gencode
chr14	7545150	7568566	-	Gm3558	protein_coding	2	1	0	0	0	0	0	0	0	0	Gencode
chr14	7580616	7595592	-	Gm10338	protein_coding	1	1	0	0	0	0	0	0	0	0	Gencode
chr14	7744062	7791651	-	Gm10044	processed_transcript	3	1	6	0.001198	0	0	0	0	0	0	Gencode,F5promoter
chr14	7749944	7775528	+	Gm16741	processed_transcript	2	1	0	0	0	0	0	0	0	0	Gencode
chr14	7964532	7994573	-	Dnase1l3	protein_coding	1	1	8	0.003795	0	0	0	0	1	3.3e-05	Gencode,F5promoter,EPD
chr14	8002901	8056555	+	Abhd6	protein_coding	1	1	10	0.003821	2	0.010493	1	0.00013	1	1.9e-05	Gencode,F5promoter,F5enhancer,NAST,EPD
chr14	8296273	8318023	-	Fam107a	protein_coding	1	1	12	0.010069	1	0.001563	0	0	2	9.2e-05	Gencode,F5promoter,F5enhancer,EPD
chr14	8348947	8378763	-	Oit1	protein_coding	1	1	14	0.006607	2	0.010531	0	0	0	0	Gencode,F5promoter,F5enhancer
chr14	8666389	8673378	+	4930455B14Rik	lincRNA	1	1	1	0.003434	0	0	0	0	0	0	Gencode,F5promoter
chr14	9863101	9863702	+	Hmgb3-ps	processed_pseudogene	2	1	0	0	0	0	0	0	0	0	Gencode
chr14	11280734	11356726	-	Gm3839	protein_coding	4	1	2	0.000197	0	0	0	0	0	0	Gencode,F5promoter
chr14	11965446	11981223	-	Gm3848	antisense	2	1	0	0	3	0.049059	0	0	0	0	Gencode,F5enhancer,EPD
chr14	12284208	12303231	+	3830406C13Rik	protein_coding	1	1	3	0.003522	1	0.017242	1	5.3e-05	1	5.3e-05	Gencode,F5promoter,F5enhancer,NAST,EPD
chr14	13670875	13683148	+	Sntn	protein_coding	1	1	2	0.004318	0	0	0	0	1	8.1e-05	Gencode,F5promoter,EPD
chr14	13918443	13949558	+	Gm11100	antisense	2	1	1	0.000193	0	0	1	6.4e-05	0	0	Gencode,F5promoter,NAST
chr14	13949013	13961225	-	Thoc7	protein_coding	2	1	3	0.003194	1	0.013102	1	0.001474	0	0	Gencode,F5promoter,F5enhancer,NAST
chr14	14346494	14355490	+	Il3ra	protein_coding	1	1	4	0.008893	0	0	0	0	0	0	Gencode,F5promoter
chr14	14703024	14799943	+	Slc4a7	protein_coding	1	1	10	0.001671	7	0.026744	1	0.000103	2	2.1e-05	Gencode,F5promoter,F5enhancer,NAST,EPD
chr14	15357518	15438987	-	Lrrc3b	protein_coding	2	1	9	0.001399	0	0	0	0	2	2.5e-05	Gencode,F5promoter,EPD
chr14	15437622	15452423	+	B230110C06Rik	lincRNA	2	1	7	0.007905	0	0	0	0	1	6.8e-05	Gencode,F5promoter,EPD
chr14	18267822	18271391	-	Rpl15	protein_coding	2	1	6	0.060801	0	0	2	0.010087	2	0.00056	Gencode,F5promoter,NAST,EPD
chr14	18282721	18331859	-	Ube2e1	protein_coding	2	1	6	0.002524	3	0.010827	2	0.000244	1	2e-05	Gencode,F5promoter,F5enhancer,NAST,EPD
chr14	19532895	19549958	-	Gm2244	protein_coding	1	1	0	0	0	0	0	0	0	0	Gencode
chr14	19563800	19585135	-	Gm2237	protein_coding	1	1	0	0	0	0	0	0	0	0	Gencode
chr14	19594138	19602581	-	Gm5458	protein_coding	1	1	0	0	0	0	0	0	0	0	Gencode
chr14	19675338	19677660	-	Gm17030	unprocessed_pseudogene	1	1	0	0	0	0	0	0	0	0	Gencode
chr14	19889880	19890203	.	mm10_enhancer.12795	enhancer	1	1	0	0	1	1	0	0	0	0	Gencode,F5enhancer,EPD
chr14	20140057	20181782	-	Kcnk5	protein_coding	1	1	3	0.001917	5	0.033913	0	0	1	2.4e-05	Gencode,F5promoter,F5enhancer,EPD
chr14	20262755	20269162	-	Kcnk16	protein_coding	1	1	1	0.004214	0	0	0	0	0	0	Gencode,F5promoter
chr14	20319858	20348121	-	Ecd	protein_coding	1	1	2	0.002654	0	0	3	0.00092	1	3.5e-05	Gencode,F5promoter,NAST,EPD
chr14	20348161	20383489	+	Fam149b	protein_coding	1	1	3	0.004274	0	0	0	0	1	2.8e-05	Gencode,F5promoter,EPD
chr14	20455260	20480133	-	Anxa7	protein_coding	1	1	9	0.006433	2	0.025369	3	0.000362	1	4e-05	Gencode,F5promoter,F5enhancer,NAST,EPD
chr14	20482863	20496901	-	Mss51	protein_coding	1	1	4	0.003134	0	0	0	0	1	7.1e-05	Gencode,F5promoter,EPD
chr14	20499363	20546573	-	Ppp3cb	protein_coding	2	1	8	0.002775	1	0.006757	0	0	1	2.1e-05	Gencode,F5promoter,F5enhancer,EPD
chr14	20546078	20570687	+	1810062O18Rik	antisense	3	1	4	0.003698	1	0.003657	0	0	1	4.1e-05	Gencode,F5promoter,F5enhancer,EPD
chr14	20641008	20644048	+	2810402E24Rik	antisense	1	1	3	0.019737	2	0.120066	1	0.001645	0	0	Gencode,F5promoter,F5enhancer,NAST
chr14	20658945	20668354	-	Synpo2l	protein_coding	1	1	8	0.021894	1	0.014348	0	0	2	0.000213	Gencode,F5promoter,F5enhancer,EPD
chr14	20674320	20694850	+	Sec24c	protein_coding	3	1	5	0.008037	0	0	1	4.9e-05	1	4.9e-05	Gencode,F5promoter,NAST,EPD
chr14	20687235	20703012	-	6230400D17Rik	lincRNA	5	1	6	0.008493	0	0	1	0.000317	1	6.3e-05	Gencode,F5promoter,NAST,EPD
chr14	20723738	20730327	-	Ndst2	protein_coding	1	1	0	0	0	0	0	0	0	0	Gencode
chr14	20734874	20794088	-	Camk2g	protein_coding	1	1	2	0.00152	3	0.012244	0	0	1	1.7e-05	Gencode,F5promoter,F5enhancer,EPD
chr14	20791055	20791364	.	mm10_enhancer.12833	enhancer	1	1	0	0	1	1	0	0	0	0	Gencode,F5enhancer,EPD
chr14	21031441	21052508	-	Ap3m1	protein_coding	2	1	12	0.011345	0	0	0	0	1	4.7e-05	Gencode,F5promoter,EPD
chr14	21676581	21714576	-	Dupd1	protein_coding	1	1	2	0.000605	3	0.01916	0	0	1	2.6e-05	Gencode,F5promoter,F5enhancer,EPD
chr14	21733393	21751181	-	Dusp13	protein_coding	3	1	15	0.01799	1	0.009726	0	0	4	0.000225	Gencode,F5promoter,F5enhancer,EPD
chr14	21741542	21746632	+	Gm15935	antisense	2	1	6	0.021022	1	0.033988	0	0	1	0.000196	Gencode,F5promoter,F5enhancer,EPD
chr14	21831268	21845879	+	Vdac2	protein_coding	2	1	6	0.009445	0	0	2	0.000684	1	6.8e-05	Gencode,F5promoter,NAST,EPD
chr14	21847577	21856926	+	A430057M04Rik	processed_transcript	2	1	7	0.016151	0	0	0	0	1	0.000107	Gencode,F5promoter,EPD
chr14	21932094	21952399	+	Gm37590	TEC	1	1	0	0	0	0	0	0	0	0	Gencode
chr14	21983961	21989601	-	Zfp503	protein_coding	1	1	8	0.022163	0	0	0	0	1	0.000177	Gencode,F5promoter,EPD
chr14	24133952	24245920	-	Dlg5	protein_coding	2	1	6	0.000598	3	0.008199	0	0	1	9e-06	Gencode,F5promoter,F5enhancer,EPD
chr14	24293213	24309966	+	E330034G19Rik	protein_coding	1	1	1	0.000657	0	0	0	0	1	6e-05	Gencode,F5promoter,EPD
chr14	24448693	24487046	-	Polr3a	protein_coding	1	1	2	0.001617	0	0	2	0.000417	1	2.6e-05	Gencode,F5promoter,NAST,EPD
chr14	24490680	24496146	+	Rps24	protein_coding	1	1	5	0.007501	0	0	3	0.003659	1	0.000183	Gencode,F5promoter,NAST,EPD
chr14	24606703	24617311	-	4930542C16Rik	lincRNA	1	1	0	0	0	0	0	0	0	0	Gencode
chr14	24622137	24629200	+	4930428N03Rik	lincRNA	1	1	2	0.001841	0	0	0	0	0	0	Gencode,F5promoter
chr14	25355800	25378635	-	Gm26660	lincRNA	1	1	2	0.001533	1	0.012612	0	0	0	0	Gencode,F5promoter,F5enhancer
chr14	25455736	25461128	-	Zmiz1os1	antisense	2	1	9	0.030601	0	0	0	0	1	0.000185	Gencode,F5promoter,EPD
chr14	25493467	25493849	.	mm10_enhancer.12938	enhancer	1	1	1	0.02356	1	1	0	0	0	0	Gencode,F5promoter,F5enhancer
chr14	25706405	25707273	-	1700054O19Rik	TEC	1	1	0	0	0	0	0	0	0	0	Gencode
chr14	25711641	25769039	-	Zcchc24	protein_coding	1	1	5	0.002126	7	0.028119	0	0	0	0	Gencode,F5promoter,F5enhancer
chr14	25842155	25886804	+	Anxa11	protein_coding	2	1	33	0.011624	6	0.048467	3	0.000157	1	2.2e-05	Gencode,F5promoter,F5enhancer,NAST,EPD
chr14	25978576	25990088	+	Duxbl1	protein_coding	1	1	0	0	0	0	0	0	0	0	Gencode
chr14	26016430	26025837	+	Gm2260	unprocessed_pseudogene	1	1	0	0	0	0	0	0	0	0	Gencode
chr14	26027281	26042711	-	Gm9780	protein_coding	1	1	0	0	0	0	0	0	1	6.5e-05	Gencode,EPD
chr14	26063918	26067355	-	Tmem254c	protein_coding	1	1	0	0	0	0	0	0	1	0.000291	Gencode,EPD
chr14	26167404	26182480	-	Plac9b	protein_coding	2	1	0	0	0	0	0	0	1	6.6e-05	Gencode,EPD
chr14	26257961	26269436	+	Duxbl3	protein_coding	1	1	0	0	0	0	0	0	1	8.7e-05	Gencode,EPD
chr14	26356573	26400456	+	4933413J09Rik	lincRNA	3	1	2	0.000912	1	0.008819	0	0	0	0	Gencode,F5promoter,F5enhancer
chr14	26389198	26395521	+	Slmapos2	lincRNA	2	1	0	0	0	0	0	0	0	0	Gencode
chr14	26638073	26665084	+	Arf4	protein_coding	3	1	14	0.012032	1	0.015697	1	0.000185	1	3.7e-05	Gencode,F5promoter,F5enhancer,NAST,EPD
chr14	26894556	26915258	+	Asb14	protein_coding	1	1	2	0.001256	0	0	0	0	1	4.8e-05	Gencode,F5promoter,EPD
chr14	26918987	26971232	-	Appl1	protein_coding	1	1	8	0.004919	0	0	4	0.000172	1	1.9e-05	Gencode,F5promoter,NAST,EPD
chr14	27039000	27107286	+	Il17rd	protein_coding	1	1	5	0.001054	5	0.013297	0	0	2	2.9e-05	Gencode,F5promoter,F5enhancer,EPD
chr14	27066301	27066625	.	mm10_enhancer.12984	enhancer	1	1	0	0	1	1	0	0	0	0	Gencode,F5enhancer,EPD
chr14	27230011	27230407	.	mm10_enhancer.12990	enhancer	0	0	0	0	1	1	0	0	0	0	F5enhancer
chr14	27428846	27483552	+	Fam208a	protein_coding	2	1	6	0.001791	0	0	0	0	2	3.7e-05	Gencode,F5promoter,EPD
chr14	27482411	27508460	-	Ccdc66	protein_coding	3	1	0	0	0	0	1	0.000154	0	0	Gencode,NAST
chr14	28504749	28527447	+	Wnt5a	protein_coding	2	1	13	0.012072	2	0.019165	0	0	2	8.8e-05	Gencode,F5promoter,F5enhancer,EPD
chr14	28508073	28511392	-	Gm2670	lincRNA	2	1	3	0.026514	0	0	0	0	1	0.000301	Gencode,F5promoter,EPD
chr14	29018207	29033642	+	Lrtm1	protein_coding	2	1	6	0.005377	0	0	0	0	1	6.5e-05	Gencode,F5promoter,EPD
chr14	29978336	29993221	+	Actr8	protein_coding	2	1	3	0.004501	0	0	0	0	1	6.7e-05	Gencode,F5promoter,EPD
chr14	29996140	30008896	-	Il17rb	protein_coding	1	1	5	0.005096	0	0	0	0	1	7.8e-05	Gencode,F5promoter,EPD
chr14	30479564	30527056	+	Dcp1a	protein_coding	2	1	5	0.002421	0	0	1	4e-04	1	2.1e-05	Gencode,F5promoter,NAST,EPD
chr14	30548358	30574722	+	Tkt	protein_coding	2	1	10	0.0088	1	0.008459	0	0	1	3.8e-05	Gencode,F5promoter,F5enhancer,EPD
chr14	30595355	30626210	-	Prkcd	protein_coding	1	1	29	0.018117	3	0.034873	1	0.000421	3	9.7e-05	Gencode,F5promoter,F5enhancer,NAST,EPD
chr14	30825589	30876986	+	Tmem110	protein_coding	1	1	7	0.002393	1	0.006421	0	0	1	1.9e-05	Gencode,F5promoter,F5enhancer,EPD
chr14	30886475	30901981	+	Itih4	protein_coding	1	1	22	0.026635	0	0	0	0	1	6.4e-05	Gencode,F5promoter,EPD
chr14	30908572	30923760	-	Itih3	protein_coding	1	1	13	0.011588	0	0	0	0	1	6.6e-05	Gencode,F5promoter,EPD
chr14	30951485	30987439	+	Nek4	protein_coding	1	1	2	0.000946	0	0	0	0	0	0	Gencode,F5promoter
chr14	31012433	31019089	-	Gnl3	protein_coding	5	1	4	0.009014	0	0	1	0.001202	1	0.00015	Gencode,F5promoter,NAST,EPD
chr14	31088131	31128930	-	Smim4	protein_coding	2	1	4	0.001275	1	0.006985	0	0	0	0	Gencode,F5promoter,F5enhancer
chr14	31139012	31168641	-	Stab1	protein_coding	2	1	23	0.013669	1	0.026967	0	0	1	3.4e-05	Gencode,F5promoter,F5enhancer,EPD
chr14	31208311	31211729	+	Tnnc1	protein_coding	2	1	6	0.023405	1	0.117027	0	0	0	0	Gencode,F5promoter,F5enhancer
chr14	31217859	31230350	+	Sema3g	protein_coding	1	1	1	0.00056	0	0	0	0	1	8e-05	Gencode,F5promoter,EPD
chr14	31237695	31251218	-	Phf7	protein_coding	1	1	3	0.00281	0	0	0	0	0	0	Gencode,F5promoter
chr14	31260374	31323896	-	Dnah1	protein_coding	1	1	3	0.001385	0	0	0	0	1	1.6e-05	Gencode,F5promoter,EPD
chr14	31336637	31371986	+	Capn7	protein_coding	2	1	4	0.003876	1	0.003989	0	0	1	2.8e-05	Gencode,F5promoter,F5enhancer,EPD
chr14	31359879	31436078	-	Sh3bp5	protein_coding	2	1	15	0.004186	12	0.047087	1	2.6e-05	0	0	Gencode,F5promoter,F5enhancer,NAST
chr14	31408033	31408379	.	mm10_enhancer.13086	enhancer	1	1	0	0	1	1	0	0	0	0	Gencode,F5enhancer,EPD
chr14	31478319	31495030	-	Mettl6	protein_coding	1	1	4	0.005386	0	0	1	0.001316	1	6e-05	Gencode,F5promoter,NAST,EPD
chr14	31495078	31509858	+	Eaf1	protein_coding	1	1	5	0.00751	1	0.044993	0	0	1	6.8e-05	Gencode,F5promoter,F5enhancer,EPD
chr14	31641027	31668579	+	Btd	protein_coding	2	1	5	0.004247	4	0.045115	1	0.000544	1	3.6e-05	Gencode,F5promoter,F5enhancer,NAST,EPD
chr14	31906527	31929879	+	D830044D21Rik	lincRNA	1	1	2	0.001456	0	0	2	0.000171	0	0	Gencode,F5promoter,NAST
chr14	32028988	32062197	+	Galnt15	protein_coding	1	1	3	0.003041	0	0	0	0	1	3e-05	Gencode,F5promoter,EPD
chr14	32085373	32103202	+	Oxnad1	protein_coding	2	1	8	0.01419	1	0.022323	1	0.000617	2	0.000112	Gencode,F5promoter,F5enhancer,NAST,EPD
chr14	32142025	32158370	+	Msmb	protein_coding	1	1	2	0.001774	0	0	0	0	0	0	Gencode,F5promoter
chr14	32159864	32179855	+	Ncoa4	protein_coding	1	1	11	0.011605	4	0.054575	2	0.00085	1	5e-05	Gencode,F5promoter,F5enhancer,NAST,EPD
chr14	32180161	32201898	-	Timm23	protein_coding	2	1	1	0.000506	1	0.014353	3	0.00023	1	4.6e-05	Gencode,F5promoter,F5enhancer,NAST,EPD
chr14	32322018	32347820	+	Ogdhl	protein_coding	1	1	4	0.002093	0	0	0	0	0	0	Gencode,F5promoter
chr14	32408202	32465909	-	Chat	protein_coding	3	1	3	0.000641	0	0	0	0	2	3.5e-05	Gencode,F5promoter,EPD
chr14	32465041	32483539	+	Gm2990	lincRNA	2	1	0	0	0	0	0	0	1	5.4e-05	Gencode,EPD
chr14	32513520	32580989	+	Ercc6	protein_coding	1	1	4	0.000711	1	0.003187	1	0.000193	1	1.5e-05	Gencode,F5promoter,F5enhancer,NAST,EPD
chr14	32659118	32685272	-	3425401B19Rik	protein_coding	1	1	1	0.000994	1	0.009712	0	0	1	3.8e-05	Gencode,F5promoter,F5enhancer,EPD
chr14	32685647	32687516	+	Gm28651	lincRNA	1	1	1	0.004815	0	0	0	0	0	0	Gencode,F5promoter
chr14	32785962	32817968	+	1810011H11Rik	protein_coding	1	1	2	0.000844	0	0	0	0	1	3.1e-05	Gencode,F5promoter,EPD
chr14	32991381	33015292	+	Lrrc18	protein_coding	2	1	4	0.0023	0	0	0	0	1	4.2e-05	Gencode,F5promoter,EPD
chr14	33589269	33640754	+	Ptpn20	protein_coding	1	1	2	0.000117	0	0	0	0	0	0	Gencode,F5promoter
chr14	33923586	33935280	+	Gdf10	protein_coding	1	1	6	0.010347	0	0	0	0	1	8.6e-05	Gencode,F5promoter,EPD
chr14	33954021	33964216	+	Rbp3	protein_coding	1	1	2	0.002845	0	0	0	0	0	0	Gencode,F5promoter
chr14	34041077	34046981	+	Gm5460	protein_coding	1	1	0	0	1	0.005251	0	0	0	0	Gencode,F5enhancer,EPD
chr14	34053469	34075999	+	Antxrl	protein_coding	2	1	1	0.000178	0	0	0	0	1	4.4e-05	Gencode,F5promoter,EPD
chr14	34085980	34100571	+	Anxa8	protein_coding	2	1	4	0.003495	0	0	1	0.000343	1	6.9e-05	Gencode,F5promoter,NAST,EPD
chr14	34143991	34152489	-	Npy4r	protein_coding	1	1	1	0.00153	0	0	0	0	1	0.000118	Gencode,F5promoter,EPD
chr14	34219594	34230421	+	Syt15	protein_coding	1	1	1	0.002771	0	0	0	0	1	9.2e-05	Gencode,F5promoter,EPD
chr14	34237040	34310503	-	Fam35a	protein_coding	1	1	7	0.00128	3	0.010536	1	0.000272	0	0	Gencode,F5promoter,F5enhancer,NAST
chr14	34370273	34374789	-	Sncg	protein_coding	1	1	1	0.016165	0	0	0	0	1	0.000221	Gencode,F5promoter,EPD
chr14	34375503	34404287	+	Mmrn2	protein_coding	1	1	8	0.007261	2	0.025049	0	0	1	3.5e-05	Gencode,F5promoter,F5enhancer,EPD
chr14	34511618	34522801	-	9230112D13Rik	protein_coding	1	1	0	0	0	0	0	0	0	0	Gencode
chr14	34526698	34588681	-	Ldb3	protein_coding	1	1	8	0.002372	5	0.023506	0	0	1	1.6e-05	Gencode,F5promoter,F5enhancer,EPD
chr14	34570175	34570538	.	mm10_enhancer.13173	enhancer	1	1	0	0	1	1	0	0	0	0	Gencode,F5enhancer,EPD
chr14	34759401	34770553	+	A930038B10Rik	lincRNA	1	1	0	0	0	0	0	0	0	0	Gencode
chr14	37037489	37048964	-	Rgr	protein_coding	1	1	1	0.00061	0	0	0	0	1	8.7e-05	Gencode,F5promoter,EPD
chr14	37054829	37064946	+	Lrit1	protein_coding	1	1	2	0.002669	0	0	0	0	0	0	Gencode,F5promoter
chr14	37102139	37114022	-	2610528A11Rik	protein_coding	1	1	5	0.00749	0	0	0	0	0	0	Gencode,F5promoter
chr14	37120443	37135322	-	Ghitm	protein_coding	1	1	11	0.013106	0	0	3	0.000605	1	6.7e-05	Gencode,F5promoter,NAST,EPD
chr14	39220070	39250430	+	Gm20642	antisense	2	1	7	0.001713	1	0.00863	0	0	0	0	Gencode,F5promoter,F5enhancer
chr14	39655662	39685293	+	1700109I08Rik	lincRNA	1	1	1	0.000439	0	0	0	0	0	0	Gencode,F5promoter
chr14	40813788	40893266	-	Sh2d4b	protein_coding	1	1	1	0.000189	1	0.004165	0	0	1	1.3e-05	Gencode,F5promoter,F5enhancer,EPD
chr14	40906444	40966807	-	Tspan14	protein_coding	1	1	4	0.000464	5	0.02422	0	0	1	1.7e-05	Gencode,F5promoter,F5enhancer,EPD
chr14	40993739	41013788	-	Fam213a	protein_coding	1	1	17	0.015662	0	0	0	0	1	5e-05	Gencode,F5promoter,EPD
chr14	41049208	41069074	-	Dydc2	protein_coding	1	1	0	0	1	0.000755	0	0	0	0	Gencode,F5enhancer,EPD
chr14	41072910	41092197	+	Dydc1	protein_coding	1	1	2	0.000985	0	0	0	0	0	0	Gencode,F5promoter
chr14	41105380	41124412	+	Mat1a	protein_coding	1	1	29	0.023802	0	0	0	0	0	0	Gencode,F5promoter
chr14	41172211	41185198	-	Sftpd	protein_coding	1	1	3	0.002387	1	0.020097	0	0	1	7.7e-05	Gencode,F5promoter,F5enhancer,EPD
chr14	41348608	41356839	+	Gm5798	protein_coding	1	1	0	0	0	0	0	0	0	0	Gencode
chr14	41381627	41386379	-	Gm7945	protein_coding	1	1	0	0	0	0	0	0	0	0	Gencode
chr14	41448202	41453518	-	Gm7954	protein_coding	1	1	0	0	0	0	0	0	0	0	Gencode
chr14	41484231	41489485	-	Gm3486	protein_coding	1	1	0	0	0	0	0	0	0	0	Gencode
chr14	41631679	41633816	-	Gm3077	unprocessed_pseudogene	1	1	0	0	0	0	0	0	0	0	Gencode
chr14	41696392	41701885	-	Gm8068	protein_coding	1	1	0	0	0	0	0	0	0	0	Gencode
chr14	41924948	41933041	+	1700049E17Rik1	protein_coding	1	1	0	0	0	0	0	0	0	0	Gencode
chr14	41943994	42003821	+	1700024B05Rik	protein_coding	4	1	0	0	0	0	0	0	0	0	Gencode
chr14	42089749	42095277	-	1700091H14Rik	transcribed_processed_pseudogene	1	1	0	0	0	0	0	0	0	0	Gencode
chr14	42185390	42190791	-	Gm3573	protein_coding	1	1	0	0	0	0	0	0	0	0	Gencode
chr14	42310209	42325394	+	Gm7995	protein_coding	1	1	0	0	0	0	0	0	0	0	Gencode
chr14	42434155	42439673	-	Gm8005	protein_coding	1	1	0	0	0	0	0	0	0	0	Gencode
chr14	42496883	42502349	-	Gm8020	protein_coding	1	1	0	0	0	0	0	0	0	0	Gencode
chr14	42792567	42797987	-	Gm10377	protein_coding	1	1	0	0	0	0	0	0	0	0	Gencode
chr14	42825370	42828470	+	Gm7152	unprocessed_pseudogene	1	1	0	0	0	0	0	0	0	0	Gencode
chr14	43071141	43076643	-	Gm8094	protein_coding	1	1	0	0	0	0	0	0	0	0	Gencode
chr14	43100600	43115190	+	Gm8104	protein_coding	1	1	0	0	0	0	0	0	0	0	Gencode
chr14	43298871	43306004	+	Gm9732	protein_coding	1	1	0	0	0	0	0	0	0	0	Gencode
chr14	43318174	43320397	-	Gm17155	unprocessed_pseudogene	1	1	0	0	0	0	0	0	0	0	Gencode
chr14	43543575	43551213	+	Gm5799	protein_coding	1	1	0	0	0	0	0	0	0	0	Gencode
chr14	43818764	43875517	-	Ear1	protein_coding	4	1	1	0.000123	0	0	0	0	1	1.8e-05	Gencode,F5promoter,EPD
chr14	43925389	43933411	+	Gm8113	protein_coding	1	1	0	0	0	0	0	0	0	0	Gencode
chr14	43957068	43963080	+	Ang5	protein_coding	1	1	0	0	0	0	0	0	1	0.000166	Gencode,EPD
chr14	44138384	44140545	+	Gm8207	unprocessed_pseudogene	1	1	0	0	0	0	0	0	0	0	Gencode
chr14	44285579	44291068	+	Gm8220	protein_coding	1	1	0	0	0	0	0	0	0	0	Gencode
chr14	44330441	44338584	-	Gm5930	protein_coding	1	1	0	0	0	0	0	0	0	0	Gencode
chr14	44365356	44370841	+	Gm8229	protein_coding	1	1	0	0	0	0	0	0	0	0	Gencode
chr14	44447791	44450009	+	Gm21991	unprocessed_pseudogene	1	1	0	0	0	0	0	0	0	0	Gencode
chr14	44530796	44533002	+	Gm17183	unprocessed_pseudogene	1	1	0	0	0	0	0	0	0	0	Gencode
chr14	44777462	44779762	+	Gm17187	unprocessed_pseudogene	1	1	0	0	0	0	0	0	0	0	Gencode
chr14	44972267	45006900	-	Gm17173	antisense	3	1	11	0.006728	2	0.01796	0	0	1	2.9e-05	Gencode,F5promoter,F5enhancer,EPD
chr14	44988194	45003820	+	Ptger2	protein_coding	2	1	10	0.013887	1	0.020415	0	0	1	6.4e-05	Gencode,F5promoter,F5enhancer,EPD
chr14	45283091	45318572	-	Ero1l	protein_coding	1	1	15	0.008653	0	0	1	0.000451	1	2.8e-05	Gencode,F5promoter,NAST,EPD
chr14	45329823	45349071	+	Psmc6	protein_coding	1	1	3	0.004104	0	0	1	0.000987	1	5.2e-05	Gencode,F5promoter,NAST,EPD
chr14	45351472	45373585	+	Styx	protein_coding	1	1	1	0.000181	1	0.000543	0	0	0	0	Gencode,F5promoter,F5enhancer
chr14	45376333	45388802	-	Gnpnat1	protein_coding	1	1	2	0.003288	0	0	1	0.000962	0	0	Gencode,F5promoter,NAST
chr14	45587739	45598512	+	Gm15601	antisense	2	1	1	0.002785	0	0	0	0	0	0	Gencode,F5promoter
chr14	46044459	46061149	-	Gm37257	TEC	1	1	0	0	0	0	0	0	0	0	Gencode
chr14	46379413	46383608	+	Gm15217	protein_coding	2	1	2	0.005244	0	0	0	0	1	0.000238	Gencode,F5promoter,EPD
chr14	46436854	46454535	+	Gm15221	lincRNA	1	1	0	0	0	0	0	0	0	0	Gencode
chr14	46556302	46568344	+	E130120K24Rik	lincRNA	1	1	0	0	0	0	0	0	0	0	Gencode
chr14	46775581	46788411	-	Cnih1	protein_coding	1	1	1	0.004832	0	0	1	0.001715	1	7.8e-05	Gencode,F5promoter,NAST,EPD
chr14	46808148	46822242	-	Gmfb	protein_coding	1	1	7	0.013552	0	0	2	0.001206	1	7.1e-05	Gencode,F5promoter,NAST,EPD
chr14	46832133	46854193	+	Cgrrf1	protein_coding	1	1	3	0.004352	0	0	0	0	1	4.5e-05	Gencode,F5promoter,EPD
chr14	47097678	47116161	-	Gm10371	antisense	2	1	1	0.000216	0	0	0	0	0	0	Gencode,F5promoter
chr14	47240943	47276857	-	Wdhd1	protein_coding	2	1	3	0.001866	0	0	1	5.6e-05	1	2.8e-05	Gencode,F5promoter,NAST,EPD
chr14	47276930	47296098	+	Socs4	protein_coding	1	1	8	0.004226	0	0	1	0.000522	0	0	Gencode,F5promoter,NAST
chr14	47367750	47386160	+	Lgals3	protein_coding	1	1	45	0.049267	2	0.034383	1	0.000435	1	5.4e-05	Gencode,F5promoter,F5enhancer,NAST,EPD
chr14	47387778	47418407	-	Dlgap5	protein_coding	1	1	6	0.003395	0	0	2	0.000555	1	3.3e-05	Gencode,F5promoter,NAST,EPD
chr14	47472560	47531962	+	Fbxo34	protein_coding	1	1	8	0.002374	0	0	1	0.000168	1	1.7e-05	Gencode,F5promoter,NAST,EPD
chr14	47540893	47568434	-	Atg14	protein_coding	1	1	2	0.000908	0	0	1	0.000726	1	3.6e-05	Gencode,F5promoter,NAST,EPD
chr14	48198715	48228413	+	Gm6498	transcribed_processed_pseudogene	2	1	1	0.000135	3	0.026231	0	0	0	0	Gencode,F5promoter,F5enhancer
chr14	48657678	48667644	-	Otx2	protein_coding	1	1	5	0.008629	2	0.043749	0	0	3	0.000301	Gencode,F5promoter,F5enhancer,EPD
chr14	48742330	48742453	.	mm10_enhancer.13296	enhancer	1	1	1	0.113821	1	1	0	0	0	0	Gencode,F5promoter,F5enhancer
chr14	49066494	49087723	+	Ap5m1	protein_coding	2	1	3	0.006312	0	0	0	0	1	4.7e-05	Gencode,F5promoter,EPD
chr14	49172225	49191031	+	Naa30	protein_coding	1	1	1	0.001542	0	0	0	0	0	0	Gencode,F5promoter
chr14	49226357	49245428	-	1700011H14Rik	protein_coding	1	1	2	0.002202	0	0	0	0	1	5.2e-05	Gencode,F5promoter,EPD
chr14	49681559	49783383	-	3632451O06Rik	protein_coding	2	1	3	0.000815	0	0	1	0.000137	1	1e-05	Gencode,F5promoter,NAST,EPD
chr14	50034390	50040092	-	Olfr725	protein_coding	1	1	0	0	0	0	0	0	0	0	Gencode
chr14	50083713	50090950	-	Olfr726	protein_coding	1	1	0	0	0	0	0	0	1	0.000138	Gencode,EPD
chr14	50298336	50299330	-	Olfr733	protein_coding	1	1	0	0	0	0	0	0	0	0	Gencode
chr14	50345375	50348851	-	Olfr735	protein_coding	1	1	0	0	0	0	0	0	0	0	Gencode
chr14	50413545	50414481	+	Olfr738	protein_coding	1	1	0	0	0	0	0	0	0	0	Gencode
chr14	50472946	50486395	+	Olfr741	protein_coding	1	1	0	0	0	0	0	0	0	0	Gencode
chr14	50642194	50643369	+	Olfr745	protein_coding	1	1	0	0	0	0	0	0	0	0	Gencode
chr14	50680690	50692543	-	Olfr747	protein_coding	1	1	0	0	0	0	0	0	0	0	Gencode
chr14	50736218	50744319	-	Olfr749	protein_coding	1	1	0	0	0	0	0	0	0	0	Gencode
chr14	50765414	50785518	-	Ttc5	protein_coding	2	1	2	0.000348	0	0	1	0.000945	1	5e-05	Gencode,F5promoter,NAST,EPD
chr14	50789248	50795728	-	Ccnb1ip1	protein_coding	1	1	1	0.002469	0	0	0	0	1	0.000154	Gencode,F5promoter,EPD
chr14	50870363	50879003	+	Gm26782	lincRNA	2	1	3	0.012616	0	0	0	0	1	0.000116	Gencode,F5promoter,EPD
chr14	50906477	50924893	-	Osgep	protein_coding	2	1	2	0.005539	0	0	1	0.00076	1	5.4e-05	Gencode,F5promoter,NAST,EPD
chr14	50944301	50965237	+	Pnp	protein_coding	3	1	8	0.005636	1	0.012562	2	0.000525	2	9.6e-05	Gencode,F5promoter,F5enhancer,NAST,EPD
chr14	51091076	51102007	+	Ang	protein_coding	2	1	6	0.012533	1	0.021681	2	0.000457	2	0.000183	Gencode,F5promoter,F5enhancer,NAST,EPD
chr14	51091076	51106151	+	Rnase4	protein_coding	2	1	13	0.027463	1	0.015721	2	0.000332	2	0.000133	Gencode,F5promoter,F5enhancer,NAST,EPD
chr14	51311496	51317768	+	Gm21718	lincRNA	1	1	0	0	0	0	0	0	0	0	Gencode
chr14	51411000	51419527	+	Vmn2r88	protein_coding	3	1	0	0	0	0	0	0	0	0	Gencode
chr14	51606065	51611310	-	Gm17078	protein_coding	2	1	0	0	0	0	0	0	0	0	Gencode
chr14	51690307	51695448	-	Gm17079	protein_coding	1	1	0	0	0	0	0	0	0	0	Gencode
chr14	51800045	51826359	+	AY358078	protein_coding	2	1	0	0	0	0	0	0	0	0	Gencode
chr14	51884841	51893039	+	Mettl17	protein_coding	2	1	3	0.007807	0	0	0	0	1	0.000122	Gencode,F5promoter,EPD
chr14	51984718	52006251	+	Arhgef40	protein_coding	3	1	5	0.005387	0	0	1	0.000604	2	9.3e-05	Gencode,F5promoter,NAST,EPD
chr14	51986388	51988829	-	Gm16617	lincRNA	2	1	0	0	0	0	0	0	1	0.00041	Gencode,EPD
chr14	52006076	52020733	-	Zfp219	protein_coding	3	1	25	0.046121	0	0	1	0.00075	4	0.000273	Gencode,F5promoter,NAST,EPD
chr14	52016864	52019787	+	Tmem253	protein_coding	2	1	4	0.027027	0	0	0	0	2	0.000684	Gencode,F5promoter,EPD
chr14	52073379	52104028	-	Hnrnpc	protein_coding	1	1	7	0.002186	0	0	3	0.000555	1	3.3e-05	Gencode,F5promoter,NAST,EPD
chr14	52110703	52163546	+	Rpgrip1	protein_coding	2	1	9	0.003066	0	0	0	0	3	5.7e-05	Gencode,F5promoter,EPD
chr14	52197501	52213852	+	Gm26590	lincRNA	3	1	1	0.000428	0	0	1	0.000367	0	0	Gencode,F5promoter,NAST
chr14	52198150	52257723	-	Chd8	protein_coding	3	1	5	0.002316	0	0	3	0.000353	1	1.7e-05	Gencode,F5promoter,NAST,EPD
chr14	52261758	52279545	-	Rab2b	protein_coding	4	1	6	0.013156	0	0	0	0	2	0.000112	Gencode,F5promoter,EPD
chr14	52279145	52296391	+	Tox4	protein_coding	3	1	4	0.011945	1	0.006726	2	0.000696	2	0.000116	Gencode,F5promoter,F5enhancer,NAST,EPD
chr14	52311171	52328762	-	Sall2	protein_coding	1	1	11	0.010915	0	0	0	0	2	0.000114	Gencode,F5promoter,EPD
chr14	52409913	52414373	-	Olfr1510	protein_coding	1	1	0	0	0	0	0	0	1	0.000224	Gencode,EPD
chr14	52443049	52451402	+	Olfr1509	protein_coding	1	1	0	0	0	0	0	0	0	0	Gencode
chr14	52489934	52495695	-	Olfr1507	protein_coding	1	1	0	0	0	0	0	0	2	0.000347	Gencode,EPD
chr14	53032416	53039466	-	Gm30214	antisense	2	1	0	0	0	0	0	0	0	0	Gencode
chr14	53198524	53199018	+	Trav3n-2	TR_V_pseudogene	1	1	0	0	0	0	0	0	0	0	Gencode
chr14	53231432	53232102	+	Trav9n-3	TR_V_gene	1	1	0	0	0	0	0	0	0	0	Gencode
chr14	53362266	53364106	+	Trav13n-4	TR_V_gene	1	1	0	0	0	0	0	0	0	0	Gencode
chr14	53640700	53641225	+	Trav14-2	TR_V_gene	1	1	0	0	0	0	0	0	0	0	Gencode
chr14	53918326	53961515	-	Gm43647	antisense	4	1	6	0.002038	2	0.003936	0	0	0	0	Gencode,F5promoter,F5enhancer
chr14	54067578	54125395	-	Gm42877	antisense	6	1	21	0.007264	7	0.04708	0	0	0	0	Gencode,F5promoter,F5enhancer
chr14	54148661	54149294	-	Trdv5	TR_V_gene	2	1	3	0.077409	0	0	0	0	0	0	Gencode,F5promoter
chr14	54230787	54231579	.	mm10_enhancer.13361	enhancer	0	0	1	0.018939	1	1	0	0	0	0	F5promoter,F5enhancer,NAST
chr14	54235478	54254104	-	Dad1	protein_coding	1	1	7	0.007785	1	0.004671	1	0.000591	1	5.4e-05	Gencode,F5promoter,F5enhancer,NAST,EPD
chr14	54292442	54297343	-	Gm43305	TEC	1	1	0	0	1	0.048766	0	0	0	0	Gencode,F5enhancer,EPD
chr14	54360840	54369673	+	Oxa1l	protein_coding	2	1	6	0.027171	0	0	1	0.000906	1	0.000113	Gencode,F5promoter,NAST,EPD
chr14	54426908	54429756	+	Mrpl52	protein_coding	1	1	3	0.028792	0	0	1	0.005618	1	0.000351	Gencode,F5promoter,NAST,EPD
chr14	54476099	54480431	+	Rem2	protein_coding	1	1	3	0.00831	0	0	0	0	0	0	Gencode,F5promoter
chr14	54507186	54517525	-	Prmt5	protein_coding	1	1	1	0.004643	0	0	1	0.001934	1	9.7e-05	Gencode,F5promoter,NAST,EPD
chr14	54541784	54554361	-	Haus4	protein_coding	1	1	6	0.012006	0	0	1	0.000239	1	8e-05	Gencode,F5promoter,NAST,EPD
chr14	54567468	54577661	-	Ajuba	protein_coding	1	1	8	0.018935	1	0.018738	0	0	1	9.8e-05	Gencode,F5promoter,F5enhancer,EPD
chr14	54583662	54605908	-	4931414P19Rik	protein_coding	1	1	3	0.003281	1	0.013261	0	0	0	0	Gencode,F5promoter,F5enhancer
chr14	54631991	54641364	-	Cdh24	protein_coding	3	1	4	0.005655	0	0	0	0	1	0.000107	Gencode,F5promoter,EPD
chr14	54686170	54690742	+	1700123O20Rik	protein_coding	2	1	9	0.061024	0	0	1	0.004374	2	0.000437	Gencode,F5promoter,NAST,EPD
chr14	54722215	54781886	-	Slc7a8	protein_coding	1	1	20	0.00615	7	0.03035	0	0	0	0	Gencode,F5promoter,F5enhancer
chr14	54852735	54870961	-	Homez	protein_coding	1	1	2	0.007133	0	0	0	0	1	5.5e-05	Gencode,F5promoter,EPD
chr14	54883376	54888234	+	Bcl2l2	protein_coding	2	1	3	0.020173	0	0	0	0	1	0.000206	Gencode,F5promoter,EPD
chr14	54883440	54898137	+	Gm20521	protein_coding	3	1	13	0.02293	0	0	1	0.001225	2	0.000136	Gencode,F5promoter,NAST,EPD
chr14	54932694	54935837	+	Il25	protein_coding	1	1	1	0.003818	0	0	0	0	0	0	Gencode,F5promoter
chr14	54941980	54966927	-	Myh6	protein_coding	2	1	99	0.085982	0	0	0	0	1	4e-05	Gencode,F5promoter,EPD
chr14	54970687	54994634	-	Myh7	protein_coding	5	1	63	0.047772	1	0.020086	0	0	1	4.2e-05	Gencode,F5promoter,F5enhancer,EPD
chr14	55015453	55024135	+	Ngdn	protein_coding	1	1	2	0.005529	0	0	1	0.001728	1	0.000115	Gencode,F5promoter,NAST,EPD
chr14	55053868	55072397	+	Gm20687	antisense	3	1	6	0.008257	1	0.036645	0	0	1	5.4e-05	Gencode,F5promoter,F5enhancer,EPD
chr14	55053883	55098986	+	Thtpa	protein_coding	7	1	11	0.00694	2	0.018491	0	0	3	6.7e-05	Gencode,F5promoter,F5enhancer,EPD
chr14	55060261	55092324	-	Zfhx2	protein_coding	6	1	4	0.002994	1	0.005302	0	0	2	6.2e-05	Gencode,F5promoter,F5enhancer,EPD
chr14	55082744	55084926	-	Gm37034	TEC	3	1	0	0	0	0	0	0	0	0	Gencode
chr14	55098577	55106593	-	Ap1g2	protein_coding	2	1	2	0.008234	0	0	0	0	1	0.000125	Gencode,F5promoter,EPD
chr14	55106829	55116935	-	Jph4	protein_coding	1	1	11	0.020285	0	0	0	0	2	0.000198	Gencode,F5promoter,EPD
chr14	55222006	55241435	+	Dhrs2	protein_coding	1	1	1	0.000154	0	0	0	0	1	5.1e-05	Gencode,F5promoter,EPD
chr14	55491092	55508246	+	Lrrc16b	protein_coding	1	1	1	0.002565	0	0	0	0	1	5.8e-05	Gencode,F5promoter,EPD
chr14	55540265	55550017	+	Pck2	protein_coding	1	1	4	0.013433	0	0	0	0	1	0.000103	Gencode,F5promoter,EPD
chr14	55587440	55591113	-	Psme2	protein_coding	1	1	7	0.052273	0	0	2	0.003812	2	0.000545	Gencode,F5promoter,NAST,EPD
chr14	55603570	55610030	+	Irf9	protein_coding	2	1	5	0.023839	0	0	4	0.002167	2	0.00031	Gencode,F5promoter,NAST,EPD
chr14	55618036	55625395	+	Rec8	protein_coding	1	1	4	0.011143	0	0	0	0	1	0.000136	Gencode,F5promoter,EPD
chr14	55635964	55643806	-	Tm9sf1	protein_coding	2	1	5	0.028182	0	0	1	0.00255	1	0.000128	Gencode,F5promoter,NAST,EPD
chr14	55672234	55678750	+	Gmpr2	protein_coding	1	1	3	0.01151	0	0	0	0	1	0.000153	Gencode,F5promoter,EPD
chr14	55715872	55722257	-	Rabggta	protein_coding	1	1	5	0.021143	0	0	2	0.002193	2	0.000313	Gencode,F5promoter,NAST,EPD
chr14	55745692	55755500	+	Nop9	protein_coding	2	1	7	0.017333	0	0	0	0	1	0.000102	Gencode,F5promoter,EPD
chr14	55754044	55758458	-	Cideb	protein_coding	2	1	9	0.049388	0	0	0	0	1	0.000227	Gencode,F5promoter,EPD
chr14	55769057	55784042	-	Adcy4	protein_coding	1	1	3	0.004805	0	0	0	0	1	6.7e-05	Gencode,F5promoter,EPD
chr14	55784995	55788857	-	Ripk3	protein_coding	1	1	4	0.020456	0	0	1	0.002071	1	0.000259	Gencode,F5promoter,NAST,EPD
chr14	55854035	55874735	+	Nynrin	protein_coding	2	1	1	0.003913	1	0.019855	0	0	1	4.8e-05	Gencode,F5promoter,F5enhancer,EPD
chr14	55864310	55874735	-	Gm26751	lincRNA	2	1	0	0	0	0	0	0	0	0	Gencode
chr14	55884968	55896781	+	Khnyn	protein_coding	1	1	4	0.006264	1	0.00601	2	0.001947	1	8.5e-05	Gencode,F5promoter,F5enhancer,NAST,EPD
chr14	56082165	56085216	-	Mcpt8	protein_coding	2	1	1	0.000656	0	0	0	0	1	0.000328	Gencode,F5promoter,EPD
chr14	56082400	56082468	-	Mir6949	miRNA	2	1	0	0	0	0	0	0	0	0	Gencode
chr14	56129555	56132608	-	Gzmd	protein_coding	1	1	1	0.001638	0	0	0	0	1	0.000328	Gencode,F5promoter,EPD
chr14	56365067	56388551	+	Atp12a	protein_coding	1	1	1	0.000596	0	0	0	0	0	0	Gencode,F5promoter
chr14	56526760	56571846	-	Cenpj	protein_coding	2	1	4	0.001686	1	0.004968	1	2.2e-05	1	2.2e-05	Gencode,F5promoter,F5enhancer,NAST,EPD
chr14	56668247	56697430	+	Mphosph8	protein_coding	2	1	6	0.006031	0	0	5	0.001302	2	6.9e-05	Gencode,F5promoter,NAST,EPD
chr14	56790584	56811716	-	Zmym5	protein_coding	1	1	1	0.000189	0	0	2	0.001041	1	4.7e-05	Gencode,F5promoter,NAST,EPD
chr14	56887794	56962579	+	Zmym2	protein_coding	1	1	6	0.000776	1	0.004426	0	0	0	0	Gencode,F5promoter,F5enhancer
chr14	57035607	57058030	-	Gja3	protein_coding	1	1	4	0.004326	0	0	0	0	2	8.9e-05	Gencode,F5promoter,EPD
chr14	57112505	57115883	-	Gm4491	protein_coding	1	1	0	0	0	0	0	0	0	0	Gencode
chr14	57123302	57133611	-	Gjb6	protein_coding	1	1	11	0.019789	0	0	0	0	1	9.7e-05	Gencode,F5promoter,EPD
chr14	57424061	57517936	+	Ift88	protein_coding	3	1	2	0.000522	0	0	1	0.000192	0	0	Gencode,F5promoter,NAST
chr14	57506743	57510835	-	Ift88os	antisense	2	1	0	0	0	0	0	0	0	0	Gencode
chr14	57549597	57571569	-	N6amt2	protein_coding	1	1	1	0.000819	1	0.013836	0	0	1	4.6e-05	Gencode,F5promoter,F5enhancer,EPD
chr14	57581001	57665430	-	Xpo4	protein_coding	2	1	5	0.001492	0	0	3	0.000201	1	1.2e-05	Gencode,F5promoter,NAST,EPD
chr14	57806560	57826163	-	Ska3	protein_coding	1	1	1	0.001785	0	0	1	0.000255	0	0	Gencode,F5promoter,NAST
chr14	57832701	57890262	-	Zdhhc20	protein_coding	1	1	8	0.002589	0	0	2	8.7e-05	1	1.7e-05	Gencode,F5promoter,NAST,EPD
chr14	57999322	58003695	+	3110083C13Rik	lincRNA	1	1	2	0.00686	0	0	0	0	0	0	Gencode,F5promoter
chr14	57999348	57999362	+	mm10_fantom5.47099	promoter	1	1	1	1	0	0	0	0	0	0	Gencode,F5promoter
chr14	58070546	58112337	+	Fgf9	protein_coding	2	1	3	0.001029	0	0	0	0	2	4.8e-05	Gencode,F5promoter,EPD
chr14	59158502	59178749	-	Gm5142	protein_coding	1	1	0	0	0	0	0	0	0	0	Gencode
chr14	59201208	59237265	+	Rcbtb1	protein_coding	1	1	4	0.00441	1	0.00122	2	0.000638	1	2.8e-05	Gencode,F5promoter,F5enhancer,NAST,EPD
chr14	59276912	59297522	-	Phf11a	protein_coding	1	1	1	0.000582	0	0	0	0	1	4.9e-05	Gencode,F5promoter,EPD
chr14	59320963	59341351	-	Phf11b	protein_coding	1	1	3	0.004071	0	0	1	9.8e-05	1	4.9e-05	Gencode,F5promoter,NAST,EPD
chr14	59347406	59365470	-	Phf11d	protein_coding	1	1	3	0.00238	1	0.023749	1	0.00083	1	5.5e-05	Gencode,F5promoter,F5enhancer,NAST,EPD
chr14	59380832	59395381	-	Phf11c	protein_coding	1	1	0	0	0	0	0	0	0	0	Gencode
chr14	59402008	59440884	-	Setdb2	protein_coding	2	1	6	0.00463	2	0.012167	1	0.000283	1	2.6e-05	Gencode,F5promoter,F5enhancer,NAST,EPD
chr14	59560895	59597836	-	Cdadc1	protein_coding	1	1	1	0.000189	2	0.013535	0	0	0	0	Gencode,F5promoter,F5enhancer
chr14	60219203	60251507	-	Nupl1	protein_coding	2	1	4	0.003188	0	0	1	0.000371	1	3.1e-05	Gencode,F5promoter,NAST,EPD
chr14	60768133	60780869	+	C1qtnf9	protein_coding	2	1	1	0.000314	1	0.019472	0	0	0	0	Gencode,F5promoter,F5enhancer
chr14	60784558	60784675	+	mm10_fantom5.47230	promoter	2	1	2	1	0	0	1	0.119658	0	0	Gencode,F5promoter,NAST
chr14	60963833	61046855	-	Tnfrsf19	protein_coding	1	1	10	0.002313	1	0.000819	0	0	1	1.2e-05	Gencode,F5promoter,F5enhancer,EPD
chr14	61221058	61258490	-	Sgcg	protein_coding	2	1	3	0.002992	0	0	0	0	1	2.7e-05	Gencode,F5promoter,EPD
chr14	61292979	61318146	-	1700109G14Rik	antisense	2	1	7	0.005801	0	0	0	0	1	4e-05	Gencode,F5promoter,EPD
chr14	61365185	61439947	-	Kpna3	protein_coding	1	1	18	0.00428	1	0.005257	1	0.000161	1	1.3e-05	Gencode,F5promoter,F5enhancer,NAST,EPD
chr14	61531992	61556886	-	Spryd7	protein_coding	1	1	6	0.003615	0	0	0	0	1	4e-05	Gencode,F5promoter,EPD
chr14	61648949	61667312	+	Gm27017	lincRNA	4	1	1	0.000218	0	0	0	0	0	0	Gencode,F5promoter
chr14	61667219	61670131	-	Gm37420	TEC	3	1	0	0	0	0	0	0	0	0	Gencode
chr14	62276230	62292979	-	Dleu7	protein_coding	2	1	2	0.002448	0	0	0	0	0	0	Gencode,F5promoter
chr14	62292588	62372992	+	Rnaseh2b	protein_coding	2	1	6	0.001828	3	0.009253	0	0	2	2.5e-05	Gencode,F5promoter,F5enhancer,EPD
chr14	62392675	62456289	-	Gucy1b2	protein_coding	1	1	4	0.00121	0	0	0	0	0	0	Gencode,F5promoter
chr14	62463413	62480891	-	Gm4131	lincRNA	1	1	1	0.000629	0	0	0	0	0	0	Gencode,F5promoter
chr14	62555736	62608486	+	Fam124a	protein_coding	1	1	1	0.001403	4	0.01418	0	0	0	0	Gencode,F5promoter,F5enhancer
chr14	62663666	62692243	+	Serpine3	protein_coding	3	1	1	0.00021	0	0	0	0	1	3.5e-05	Gencode,F5promoter,EPD
chr14	62676329	62761112	-	Ints6	protein_coding	3	1	5	0.001333	1	0.00276	0	0	1	1.2e-05	Gencode,F5promoter,F5enhancer,EPD
chr14	62977523	62984510	-	Defb48	protein_coding	1	1	1	0.001145	0	0	0	0	1	0.000143	Gencode,F5promoter,EPD
chr14	63011770	63018088	+	Defb43	protein_coding	1	1	1	0.000791	0	0	0	0	0	0	Gencode,F5promoter
chr14	63078287	63078834	.	mm10_enhancer.13549	enhancer	0	0	0	0	1	1	0	0	0	0	F5enhancer
chr14	63122461	63145919	+	Ctsb	protein_coding	2	1	90	0.085216	3	0.102907	2	0.000597	1	4.3e-05	Gencode,F5promoter,F5enhancer,NAST,EPD
chr14	63182442	63193541	-	Neil2	protein_coding	1	1	2	0.002162	0	0	0	0	1	9e-05	Gencode,F5promoter,EPD
chr14	63198921	63271692	-	Gata4	protein_coding	1	1	10	0.003408	10	0.043067	0	0	1	1.4e-05	Gencode,F5promoter,F5enhancer,EPD
chr14	63372836	63417187	-	Blk	protein_coding	1	1	8	0.003157	0	0	0	0	1	2.3e-05	Gencode,F5promoter,EPD
chr14	63492346	63509092	-	Tdh	protein_coding	2	1	4	0.003344	1	0.010032	2	0.000896	0	0	Gencode,F5promoter,F5enhancer,NAST
chr14	63523615	63543953	-	Mtmr9	protein_coding	1	1	5	0.006294	0	0	0	0	0	0	Gencode,F5promoter
chr14	63602523	63607372	-	Gm15918	antisense	2	1	4	0.02186	0	0	1	0.000619	1	0.000206	Gencode,F5promoter,NAST,EPD
chr14	63860311	63919859	+	Pinx1	protein_coding	1	1	2	0.001663	2	0.007842	0	0	1	1.7e-05	Gencode,F5promoter,F5enhancer,EPD
chr14	63943673	63950732	+	Sox7	protein_coding	1	1	2	0.004817	0	0	0	0	1	0.000142	Gencode,F5promoter,EPD
chr14	63971121	63987780	-	4930578I06Rik	protein_coding	1	1	2	0.002041	1	0.015967	0	0	1	6e-05	Gencode,F5promoter,F5enhancer,EPD
chr14	63992430	64033504	+	Rp1l1	protein_coding	1	1	3	0.000876	0	0	0	0	1	2.4e-05	Gencode,F5promoter,EPD
chr14	64075437	64090162	-	Prss55	protein_coding	2	1	2	0.001969	0	0	0	0	2	0.000136	Gencode,F5promoter,EPD
chr14	64104285	64113755	+	Prss52	protein_coding	2	1	2	0.001478	0	0	0	0	1	0.000106	Gencode,F5promoter,EPD
chr14	64585343	64585752	.	mm10_enhancer.13607	enhancer	0	0	0	0	1	1	0	0	0	0	F5enhancer
chr14	65052059	65098106	-	Extl3	protein_coding	1	1	2	0.001564	2	0.013812	0	0	1	2.2e-05	Gencode,F5promoter,F5enhancer,EPD
chr14	65201025	65262463	-	Fzd3	protein_coding	2	1	4	0.001432	0	0	0	0	1	1.6e-05	Gencode,F5promoter,EPD
chr14	65358675	65398930	+	Zfp395	protein_coding	1	1	6	0.003031	5	0.037312	0	0	1	2.5e-05	Gencode,F5promoter,F5enhancer,EPD
chr14	65598545	65648531	+	Nuggc	protein_coding	1	1	0	0	0	0	0	0	0	0	Gencode
chr14	65805836	65817822	+	Pbk	protein_coding	1	1	7	0.015018	0	0	1	0.000834	1	8.3e-05	Gencode,F5promoter,NAST,EPD
chr14	65819037	65833994	-	Esco2	protein_coding	1	1	5	0.004881	0	0	1	0.000535	1	6.7e-05	Gencode,F5promoter,NAST,EPD
chr14	65837301	65866604	+	Ccdc25	protein_coding	1	1	4	0.002696	1	0.012388	1	0.000683	1	3.4e-05	Gencode,F5promoter,F5enhancer,NAST,EPD
chr14	65968482	65981548	+	Clu	protein_coding	1	1	76	0.111358	0	0	1	0.000612	1	7.7e-05	Gencode,F5promoter,NAST,EPD
chr14	65986786	66009210	-	Gulo	protein_coding	1	1	4	0.003791	0	0	0	0	1	4.5e-05	Gencode,F5promoter,EPD
chr14	66084376	66124500	-	Ephx2	protein_coding	1	1	2	0.001097	0	0	0	0	1	2.5e-05	Gencode,F5promoter,EPD
chr14	66135038	66152948	+	Chrna2	protein_coding	1	1	1	0.002401	0	0	0	0	1	5.6e-05	Gencode,F5promoter,EPD
chr14	66297030	66311424	+	Trim35	protein_coding	2	1	2	0.004446	0	0	1	0.001389	1	6.9e-05	Gencode,F5promoter,NAST,EPD
chr14	66344295	66361680	+	Stmn4	protein_coding	1	1	4	0.004199	0	0	0	0	1	5.8e-05	Gencode,F5promoter,EPD
chr14	66911169	66920054	+	Pnma2	protein_coding	1	1	2	0.002926	0	0	0	0	1	0.000113	Gencode,F5promoter,EPD
chr14	66985238	67008877	-	Bnip3l	protein_coding	1	1	9	0.006219	1	0.009518	1	0.000635	1	4.2e-05	Gencode,F5promoter,F5enhancer,NAST,EPD
chr14	67014056	67072471	-	Ppp2r2a	protein_coding	1	1	8	0.001866	1	0.006266	0	0	1	1.7e-05	Gencode,F5promoter,F5enhancer,EPD
chr14	67304887	67314711	-	Gm6878	antisense	2	1	1	0.003563	0	0	0	0	0	0	Gencode,F5promoter
chr14	67427667	67437171	-	Gm10860	processed_transcript	2	1	0	0	0	0	0	0	0	0	Gencode
chr14	67676330	67715841	-	Cdca2	protein_coding	1	1	6	0.004708	0	0	2	0.00043	1	2.5e-05	Gencode,F5promoter,NAST,EPD
chr14	67715936	67742310	+	Kctd9	protein_coding	1	1	4	0.006939	0	0	1	0.000569	1	3.8e-05	Gencode,F5promoter,NAST,EPD
chr14	67745228	67749435	+	Gnrh1	protein_coding	1	1	1	0.000951	0	0	0	0	1	0.000238	Gencode,F5promoter,EPD
chr14	68082589	68124846	-	Nefm	protein_coding	2	1	34	0.018056	0	0	1	0.00026	2	4.7e-05	Gencode,F5promoter,NAST,EPD
chr14	68497335	68533689	-	Adam7	protein_coding	1	1	3	0.001348	0	0	0	0	0	0	Gencode,F5promoter
chr14	68563387	68582086	-	Adamdec1	protein_coding	1	1	2	0.001123	0	0	0	0	1	5.3e-05	Gencode,F5promoter,EPD
chr14	68606026	68655842	-	Adam28	protein_coding	1	1	7	0.001646	0	0	0	0	1	2e-05	Gencode,F5promoter,EPD
chr14	69171801	69175518	+	Nkx2-6	protein_coding	2	1	6	0.023137	0	0	0	0	1	0.000269	Gencode,F5promoter,EPD
chr14	69241847	69285112	-	Slc25a37	protein_coding	5	1	22	0.010309	1	0.720559	1	0.000185	0	0	Gencode,F5promoter,F5enhancer,NAST
chr14	69284605	69305355	+	Gm27223	antisense	4	1	0	0	1	1	1	0.000386	0	0	Gencode,F5enhancer,NAST
chr14	69337173	69367270	+	Entpd4	protein_coding	3	1	0	0	1	1	2	0.000332	0	0	Gencode,F5enhancer,NAST
chr14	69502855	69523605	+	Gm27175	antisense	4	1	5	0.004	3	0.055084	1	0.000386	1	4.8e-05	Gencode,F5promoter,F5enhancer,NAST,EPD
chr14	69546248	69555332	-	Gm27174	lincRNA	1	1	1	0.005394	0	0	0	0	0	0	Gencode,F5promoter
chr14	69555423	69585520	+	Gm21685	protein_coding	3	1	1	0.001927	1	0.013324	2	0.000332	1	3.3e-05	Gencode,F5promoter,F5enhancer,NAST,EPD
chr14	69609067	69695834	+	Loxl2	protein_coding	4	1	10	0.001337	20	0.081909	1	9.2e-05	2	2.3e-05	Gencode,F5promoter,F5enhancer,NAST,EPD
chr14	69613778	69616046	-	Gm37513	TEC	3	1	0	0	1	0.153439	0	0	0	0	Gencode,F5enhancer,EPD
chr14	69631921	69632287	.	mm10_enhancer.13743	enhancer	2	1	0	0	1	1	0	0	0	0	Gencode,F5enhancer,EPD
chr14	69680969	69681319	.	mm10_enhancer.13754	enhancer	2	1	0	0	1	1	0	0	0	0	Gencode,F5enhancer,EPD
chr14	69697306	69707584	-	R3hcc1	protein_coding	1	1	4	0.007686	0	0	0	0	1	9.7e-05	Gencode,F5promoter,EPD
chr14	69732783	69767113	+	4930480K23Rik	lincRNA	1	1	0	0	0	0	0	0	0	0	Gencode
chr14	69767471	69784403	+	Tnfrsf10b	protein_coding	1	1	5	0.007323	2	0.025809	1	0.000768	1	5.9e-05	Gencode,F5promoter,F5enhancer,NAST,EPD
chr14	69784989	69805530	-	Rhobtb2	protein_coding	1	1	6	0.007935	1	0.022832	0	0	0	0	Gencode,F5promoter,F5enhancer
chr14	70138176	70153811	-	Ccar2	protein_coding	2	1	8	0.015542	1	0.018932	1	0.001279	1	6.4e-05	Gencode,F5promoter,F5enhancer,NAST,EPD
chr14	70154404	70159502	-	9930012K11Rik	protein_coding	1	1	3	0.013535	0	0	0	0	1	0.000196	Gencode,F5promoter,EPD
chr14	70164217	70177681	-	Pdlim2	protein_coding	1	1	9	0.016488	0	0	1	0.000149	0	0	Gencode,F5promoter,NAST
chr14	70180467	70207637	-	Sorbs3	protein_coding	2	1	31	0.0265	0	0	2	0.000405	1	3.7e-05	Gencode,F5promoter,NAST,EPD
chr14	70205323	70217659	+	Gm26908	lincRNA	2	1	14	0.024643	0	0	0	0	3	0.000243	Gencode,F5promoter,EPD
chr14	70303468	70351425	-	Slc39a14	protein_coding	1	1	13	0.00538	3	0.018642	1	0.000334	2	4.2e-05	Gencode,F5promoter,F5enhancer,NAST,EPD
chr14	70457475	70468832	+	Phyhip	protein_coding	1	1	17	0.022453	1	0.023422	0	0	1	8.8e-05	Gencode,F5promoter,F5enhancer,EPD
chr14	70530820	70538323	+	Lgi3	protein_coding	1	1	11	0.028389	0	0	0	0	1	0.000133	Gencode,F5promoter,EPD
chr14	70552211	70573548	+	Hr	protein_coding	1	1	10	0.00614	0	0	0	0	1	4.7e-05	Gencode,F5promoter,EPD
chr14	70577846	70582571	+	Nudt18	protein_coding	1	1	1	0.009524	0	0	0	0	0	0	Gencode,F5promoter
chr14	70583295	70599835	-	Fam160b2	protein_coding	1	1	4	0.0026	1	0.007437	0	0	1	6e-05	Gencode,F5promoter,F5enhancer,EPD
chr14	70602183	70636048	-	Dmtn	protein_coding	1	1	19	0.012845	6	0.035996	1	0.000384	5	0.000148	Gencode,F5promoter,F5enhancer,NAST,EPD
chr14	70654245	70766628	-	Xpo7	protein_coding	2	1	11	0.001388	1	0.000258	4	9.8e-05	3	2.7e-05	Gencode,F5promoter,F5enhancer,NAST,EPD
chr14	70852932	70873954	+	2410012E07Rik	lincRNA	1	1	0	0	0	0	0	0	0	0	Gencode
chr14	72589751	72603367	+	Gm16549	antisense	2	1	5	0.014028	1	0.023649	0	0	0	0	Gencode,F5promoter,F5enhancer
chr14	72810360	72810620	.	mm10_enhancer.13824	enhancer	0	0	0	0	1	1	0	0	0	0	F5enhancer
chr14	73029127	73049114	-	Cysltr2	protein_coding	1	1	3	0.001601	1	0.011007	0	0	1	5e-05	Gencode,F5promoter,F5enhancer,EPD
chr14	73105384	73105676	.	mm10_enhancer.13829	enhancer	0	0	0	0	1	1	0	0	0	0	F5enhancer
chr14	73362230	73385271	-	Itm2b	protein_coding	1	1	50	0.053079	1	0.013932	1	0.000434	2	8.7e-05	Gencode,F5promoter,F5enhancer,NAST,EPD
chr14	73510048	73518545	+	Med4	protein_coding	1	1	1	0.000824	0	0	0	0	0	0	Gencode,F5promoter
chr14	74640839	74706859	+	Htr2a	protein_coding	1	1	11	0.003105	3	0.010845	0	0	1	1.5e-05	Gencode,F5promoter,F5enhancer,EPD
chr14	74678226	74678453	.	mm10_enhancer.13874	enhancer	1	1	0	0	1	1	0	0	0	0	Gencode,F5enhancer,EPD
chr14	74732296	74750765	+	Esd	protein_coding	1	1	17	0.015161	1	0.014565	1	0.000866	1	5.4e-05	Gencode,F5promoter,F5enhancer,NAST,EPD
chr14	75016026	75052532	+	5031414D18Rik	protein_coding	1	1	3	0.001287	3	0.013943	1	0.000247	1	2.7e-05	Gencode,F5promoter,F5enhancer,NAST,EPD
chr14	75131100	75230842	+	Lcp1	protein_coding	3	1	73	0.0156	10	0.036905	3	0.000211	4	4e-05	Gencode,F5promoter,F5enhancer,NAST,EPD
chr14	75242286	75283551	+	Cpb2	protein_coding	2	1	3	0.00252	0	0	0	0	1	2.4e-05	Gencode,F5promoter,EPD
chr14	75284372	75344426	+	Zc3h13	protein_coding	1	1	10	0.004113	0	0	4	0.000666	1	1.7e-05	Gencode,F5promoter,NAST,EPD
chr14	75642258	75667137	+	Erich6b	protein_coding	2	1	0	0	0	0	0	0	0	0	Gencode
chr14	75702350	75754493	-	Cog3	protein_coding	2	1	2	0.000671	2	0.00771	0	0	0	0	Gencode,F5promoter,F5enhancer
chr14	75761998	75787037	-	Slc25a30	protein_coding	1	1	4	0.001757	0	0	1	0.000839	1	4e-05	Gencode,F5promoter,NAST,EPD
chr14	75896936	76010865	-	Gtf2f2	protein_coding	3	1	9	0.001194	3	0.009251	2	0.000184	1	9e-06	Gencode,F5promoter,F5enhancer,NAST,EPD
chr14	75955002	75965217	+	Kctd4	protein_coding	2	1	6	0.009104	0	0	0	0	1	9.8e-05	Gencode,F5promoter,EPD
chr14	75972485	75972619	-	Gm25517	snoRNA	2	1	0	0	0	0	0	0	0	0	Gencode
chr14	76086231	76110815	-	Gpalpp1	protein_coding	1	1	5	0.004474	1	0.016596	1	8.1e-05	1	4.1e-05	Gencode,F5promoter,F5enhancer,NAST,EPD
chr14	76110890	76137379	+	Nufip1	protein_coding	1	1	2	0.003209	0	0	1	0.000529	1	3.8e-05	Gencode,F5promoter,NAST,EPD
chr14	77479482	77506868	-	Gm6994	lincRNA	2	1	0	0	0	0	0	0	0	0	Gencode
chr14	78070716	78090786	+	Gm19301	processed_transcript	2	1	2	0.002641	0	0	0	0	1	5e-05	Gencode,F5promoter,EPD
chr14	78081020	78089007	-	Fam216b	protein_coding	2	1	2	0.003631	0	0	0	0	1	0.000125	Gencode,F5promoter,EPD
chr14	78277444	78308043	-	Tnfsf11	protein_coding	1	1	1	0.000392	4	0.034348	0	0	1	3.3e-05	Gencode,F5promoter,F5enhancer,EPD
chr14	78692001	78692395	.	mm10_enhancer.13984	enhancer	1	1	2	0.170051	1	1	0	0	0	0	Gencode,F5promoter,F5enhancer
chr14	78692346	78692395	+	mm10_fantom5.48920	promoter	1	1	1	1	1	1	0	0	0	0	Gencode,F5promoter,F5enhancer
chr14	79200216	79200401	.	mm10_enhancer.13997	enhancer	1	1	0	0	1	1	0	0	0	0	Gencode,F5enhancer,EPD
chr14	79212352	79247369	-	Zfp957	protein_coding	1	1	1	0.000286	1	0.006083	0	0	0	0	Gencode,F5promoter,F5enhancer
chr14	79331125	79331435	.	mm10_enhancer.14003	enhancer	0	0	0	0	1	1	0	0	0	0	F5enhancer
chr14	79334203	79390778	-	Naa16	protein_coding	1	1	3	0.001679	1	0.003111	1	3.5e-05	2	3.5e-05	Gencode,F5promoter,F5enhancer,NAST,EPD
chr14	79397771	79423650	+	Mtrf1	protein_coding	1	1	2	0.003941	0	0	0	0	1	3.9e-05	Gencode,F5promoter,EPD
chr14	79459936	79481268	-	Wbp4	protein_coding	2	1	7	0.008719	0	0	0	0	1	4.7e-05	Gencode,F5promoter,EPD
chr14	79511465	79511820	.	mm10_enhancer.14010	enhancer	1	1	0	0	1	1	0	0	0	0	Gencode,F5enhancer,EPD
chr14	79527789	79527958	.	mm10_enhancer.14015	enhancer	1	1	0	0	1	1	0	0	0	0	Gencode,F5enhancer,EPD
chr14	79587690	79629755	+	Sugt1	protein_coding	1	1	4	0.003281	1	0.006585	3	0.000523	1	2.4e-05	Gencode,F5promoter,F5enhancer,NAST,EPD
chr14	79637689	79662170	-	Lect1	protein_coding	1	1	6	0.00339	1	0.01397	0	0	1	4.1e-05	Gencode,F5promoter,F5enhancer,EPD
chr14	80000301	80021930	+	Olfm4	protein_coding	1	1	6	0.003514	0	0	0	0	1	4.6e-05	Gencode,F5promoter,EPD
chr14	84443562	84537060	+	Pcdh17	protein_coding	1	1	7	0.00154	0	0	0	0	1	1.1e-05	Gencode,F5promoter,EPD
chr14	99034543	99046136	-	Mzt1	protein_coding	1	1	2	0.005952	0	0	0	0	1	8.6e-05	Gencode,F5promoter,EPD
chr14	99046426	99074537	+	Bora	protein_coding	1	1	2	0.001138	1	0.001957	0	0	1	3.6e-05	Gencode,F5promoter,F5enhancer,EPD
chr14	99298690	99313405	+	Klf5	protein_coding	1	1	10	0.017397	0	0	2	0.001563	0	0	Gencode,F5promoter,NAST
chr14	99747464	99792773	-	Gm37093	TEC	2	1	1	0.000132	1	0.007217	0	0	0	0	Gencode,F5promoter,F5enhancer
chr14	99778451	99778778	.	mm10_enhancer.14109	enhancer	1	1	0	0	1	1	0	0	0	0	Gencode,F5enhancer,EPD
chr14	100213141	100246280	+	4930517O19Rik	processed_transcript	2	1	3	0.000694	0	0	0	0	0	0	Gencode,F5promoter
chr14	100285921	100286560	.	mm10_enhancer.14115	enhancer	0	0	0	0	1	1	0	0	0	0	F5enhancer
chr14	101547971	101548274	.	mm10_enhancer.14123	enhancer	1	1	0	0	1	1	0	0	0	0	Gencode,F5enhancer,EPD
chr14	101653966	101696124	+	Uchl3	protein_coding	1	1	2	0.002206	1	0.00185	3	0.00064	1	2.4e-05	Gencode,F5promoter,F5enhancer,NAST,EPD
chr14	103046976	103056573	+	Irg1	protein_coding	1	1	89	0.162134	0	0	0	0	1	0.000104	Gencode,F5promoter,EPD
chr14	103070215	103077579	+	Cln5	protein_coding	1	1	8	0.03069	0	0	0	0	1	0.000136	Gencode,F5promoter,EPD
chr14	103080238	103099566	-	Fbxl3	protein_coding	1	1	7	0.009054	0	0	0	0	2	0.000103	Gencode,F5promoter,EPD
chr14	103692982	103699442	-	Slain1os	antisense	2	1	0	0	0	0	0	0	0	0	Gencode
chr14	103814624	103844173	-	Ednrb	protein_coding	1	1	13	0.004433	1	0.006938	0	0	1	3.4e-05	Gencode,F5promoter,F5enhancer,EPD
chr14	104477533	104522666	-	Rnf219	protein_coding	1	1	2	0.001219	0	0	0	0	1	2.2e-05	Gencode,F5promoter,EPD
chr14	105258572	105309298	+	Ndfip2	protein_coding	3	1	8	0.00341	0	0	0	0	1	2e-05	Gencode,F5promoter,EPD
chr14	106106197	106135859	+	Trim52	protein_coding	1	1	3	0.000742	0	0	0	0	1	3.4e-05	Gencode,F5promoter,EPD
chr14	110428156	110428263	-	Gm23242	snRNA	1	1	0	0	0	0	0	0	0	0	Gencode
chr14	115396550	115409552	-	4930505G20Rik	processed_transcript	2	1	0	0	0	0	0	0	0	0	Gencode
chr14	115555922	115556522	-	Gm18367	processed_pseudogene	2	1	0	0	0	0	0	0	0	0	Gencode
chr14	118012791	118052246	-	Dct	protein_coding	1	1	9	0.002129	2	0.0055	0	0	1	2.5e-05	Gencode,F5promoter,F5enhancer,EPD
chr14	118107830	118117100	+	Gm26773	lincRNA	2	1	1	0.000647	0	0	0	0	0	0	Gencode,F5promoter
chr14	118111910	118132765	-	Tgds	protein_coding	2	1	2	0.001439	0	0	0	0	1	4.8e-05	Gencode,F5promoter,EPD
chr14	118137126	118164232	+	Gpr180	protein_coding	1	1	1	0.001918	0	0	1	0.000627	1	3.7e-05	Gencode,F5promoter,NAST,EPD
chr14	118236231	118261199	+	Gm4675	processed_transcript	3	1	7	0.004005	0	0	0	0	1	4e-05	Gencode,F5promoter,EPD
chr14	118363731	118384768	+	Gm26791	lincRNA	2	1	2	0.000523	0	0	0	0	0	0	Gencode,F5promoter
chr14	118365877	118398170	+	1700044C05Rik	lincRNA	2	1	2	0.000341	0	0	0	0	0	0	Gencode,F5promoter
chr14	118727793	118735145	-	Gm27198	lincRNA	1	1	1	0.000272	0	0	0	0	0	0	Gencode,F5promoter
chr14	118787907	118875489	+	Cldn10	protein_coding	2	1	7	0.001085	2	0.003094	0	0	2	2.3e-05	Gencode,F5promoter,F5enhancer,EPD
chr14	118937931	118981702	+	Dnajc3	protein_coding	1	1	8	0.004021	0	0	1	6.9e-05	1	2.3e-05	Gencode,F5promoter,NAST,EPD
chr14	119098964	119115074	+	Gm16835	processed_transcript	2	1	4	0.005711	0	0	2	0.001117	1	6.2e-05	Gencode,F5promoter,NAST,EPD
chr14	119684994	119685362	.	mm10_enhancer.14263	enhancer	1	1	0	0	1	1	0	0	0	0	Gencode,F5enhancer,EPD
chr14	119749224	119751564	+	1700006F04Rik	lincRNA	2	1	1	0.005128	0	0	0	0	0	0	Gencode,F5promoter
chr14	120019584	120042435	-	Oxgr1	protein_coding	1	1	1	0.000263	0	0	0	0	0	0	Gencode,F5promoter
chr14	120478460	120507194	+	Rap2a	protein_coding	1	1	9	0.003376	0	0	0	0	0	0	Gencode,F5promoter
chr14	120911193	120948042	+	Ipo5	protein_coding	1	1	3	0.002035	0	0	2	0.000516	0	0	Gencode,F5promoter,NAST
chr14	121159653	121159684	-	mm10_fantom5.49851	promoter	1	1	1	1	0	0	0	0	0	0	Gencode,F5promoter
chr14	121405269	121405443	.	mm10_enhancer.14299	enhancer	0	0	0	0	1	1	0	0	0	0	F5enhancer
chr14	121911434	121915774	-	Gpr18	protein_coding	2	1	1	0.002074	0	0	0	0	0	0	Gencode,F5promoter
chr14	121929375	121929804	.	mm10_enhancer.14316	enhancer	1	1	3	0.086247	1	1	0	0	0	0	Gencode,F5promoter,F5enhancer
chr14	121952330	121965193	-	Gpr183	protein_coding	2	1	8	0.008318	4	0.292855	0	0	1	7.8e-05	Gencode,F5promoter,F5enhancer,EPD
chr14	121962455	121964424	.	mm10_enhancer.14326	enhancer	2	1	3	0.019299	1	1	0	0	0	0	Gencode,F5promoter,F5enhancer
chr14	122060759	122061039	.	mm10_enhancer.14342	enhancer	0	0	0	0	1	1	0	0	0	0	F5enhancer
chr14	122388430	122388983	.	mm10_enhancer.14355	enhancer	1	1	0	0	1	1	0	0	0	0	Gencode,F5enhancer,EPD
chr14	122434853	122451115	-	Gm5089	protein_coding	1	1	4	0.002152	1	0.017464	0	0	0	0	Gencode,F5promoter,F5enhancer
chr14	122470283	122475199	-	2610035F20Rik	processed_transcript	1	1	12	0.038649	0	0	0	0	0	0	Gencode,F5promoter
chr14	122816222	122913757	-	Ggact	protein_coding	3	1	18	0.003435	7	0.017973	0	0	1	1e-05	Gencode,F5promoter,F5enhancer,EPD
chr14	122896074	122896425	.	mm10_enhancer.14370	enhancer	1	1	0	0	1	1	0	0	0	0	Gencode,F5enhancer,EPD
chr14	122913029	122937469	+	4930594M22Rik	processed_transcript	3	1	8	0.007079	0	0	0	0	2	8.2e-05	Gencode,F5promoter,EPD
chr14	3049122	3049123	+	mm10_epd.5376	promoter	0	0	0	0	0	0	0	0	1	1	EPD
chr14	3051652	3052499	-	Gm2904	processed_pseudogene	2	1	0	0	0	0	0	0	0	0	Gencode
chr14	3084898	3085385	-	Gm17051	processed_pseudogene	1	1	0	0	0	0	0	0	0	0	Gencode
chr14	3133996	3141609	+	Gm10340	protein_coding	1	1	0	0	0	0	0	0	0	0	Gencode
chr14	3149603	3150084	-	Gm17221	processed_pseudogene	1	1	0	0	0	0	0	0	0	0	Gencode
chr14	3208435	3208479	+	mm10_fantom5.43606	promoter	1	1	1	1	0	0	0	0	0	0	Gencode,F5promoter
chr14	3254678	3255873	-	Gm4904	processed_pseudogene	2	1	0	0	0	0	0	0	0	0	Gencode
chr14	3287693	3287697	+	mm10_nast.4402	NAST	1	1	0	0	0	0	1	1	0	0	Gencode,NAST
chr14	3362781	3363262	-	Gm17223	processed_pseudogene	1	1	0	0	0	0	0	0	0	0	Gencode
chr14	3395092	3395093	+	mm10_epd.5377	promoter	1	1	0	0	0	0	0	0	1	1	Gencode,EPD
chr14	3395092	3403525	+	Gm10413	protein_coding	1	1	0	0	0	0	0	0	1	0.000119	Gencode,EPD
chr14	3412629	3412647	+	mm10_nast.4403	NAST	1	1	0	0	0	0	1	1	0	0	Gencode,NAST
chr14	3442184	3442523	-	Gm26817	processed_pseudogene	2	1	0	0	0	0	0	0	0	0	Gencode
chr14	3479744	3480945	-	Gm8323	processed_pseudogene	2	1	0	0	0	0	0	0	0	0	Gencode
chr14	3496366	3497570	-	Gm8324	processed_pseudogene	2	1	0	0	0	0	0	0	0	0	Gencode
chr14	3545880	3545898	+	mm10_fantom5.43607	promoter	1	1	1	1	0	0	0	0	0	0	Gencode,F5promoter
chr14	3602202	3602755	-	Gm17107	processed_pseudogene	1	1	0	0	0	0	0	0	0	0	Gencode
chr14	3652045	3652063	+	mm10_nast.4404	NAST	1	1	0	0	0	0	1	1	0	0	Gencode,NAST
chr14	3681524	3682005	-	Gm2866	processed_pseudogene	1	1	0	0	0	0	0	0	0	0	Gencode
chr14	3688782	3698000	+	Gm3043	protein_coding	1	1	0	0	0	0	0	0	0	0	Gencode
chr14	3713108	3714312	+	Gm2871	processed_pseudogene	1	1	0	0	0	0	0	0	0	0	Gencode
chr14	3735759	3736963	-	Gm2877	processed_pseudogene	1	1	0	0	0	0	0	0	0	0	Gencode
chr14	3838994	3839336	-	Gm26570	processed_pseudogene	3	1	0	0	0	0	0	0	0	0	Gencode
chr14	3876444	3877636	-	Gm2907	processed_pseudogene	3	1	0	0	0	0	0	0	0	0	Gencode
chr14	3978425	3978930	-	Gm17129	processed_pseudogene	1	1	0	0	0	0	0	0	0	0	Gencode
chr14	3998393	4007006	+	Gm3099	protein_coding	1	1	0	0	0	0	0	0	0	0	Gencode
chr14	4049380	4049885	-	Gm11107	processed_pseudogene	1	1	0	0	0	0	0	0	0	0	Gencode
chr14	4097891	4097895	-	mm10_nast.4405	NAST	1	1	0	0	0	0	1	1	0	0	Gencode,NAST
chr14	4141215	4141750	-	Gm17152	processed_pseudogene	1	1	0	0	0	0	0	0	0	0	Gencode
chr14	4165029	4173503	+	Gm3127	protein_coding	1	1	0	0	0	0	0	0	0	0	Gencode
chr14	4219146	4219624	-	Gm11105	processed_pseudogene	1	1	0	0	0	0	0	0	0	0	Gencode
chr14	4249630	4258006	+	Gm3138	protein_coding	1	1	0	0	0	0	0	0	0	0	Gencode
chr14	4266084	4266586	+	Gm17085	processed_pseudogene	1	1	0	0	0	0	0	0	0	0	Gencode
chr14	4362621	4363105	-	Gm17086	processed_pseudogene	1	1	0	0	0	0	0	0	0	0	Gencode
chr14	4397525	4406347	+	Gm3159	protein_coding	1	1	0	0	0	0	0	0	0	0	Gencode
chr14	4451654	4451970	-	Gm17170	processed_pseudogene	2	1	0	0	0	0	0	0	0	0	Gencode
chr14	4528751	4529307	-	Gm17074	processed_pseudogene	1	1	0	0	0	0	0	0	0	0	Gencode
chr14	4555404	4562747	+	Gm3047	protein_coding	2	1	0	0	0	0	0	0	0	0	Gencode
chr14	4577810	4579002	-	Gm8164	processed_pseudogene	2	1	0	0	0	0	0	0	0	0	Gencode
chr14	4679021	4679577	-	Gm17073	processed_pseudogene	1	1	0	0	0	0	0	0	0	0	Gencode
chr14	4709237	4717678	+	Gm7876	protein_coding	1	1	0	0	0	0	0	0	0	0	Gencode
chr14	4755721	4756319	-	Gm3084	processed_pseudogene	1	1	0	0	0	0	0	0	0	0	Gencode
chr14	4792712	4793196	-	Gm3091	processed_pseudogene	1	1	0	0	0	0	0	0	0	0	Gencode
chr14	4838105	4846867	+	Gm3269	protein_coding	1	1	0	0	0	0	0	0	0	0	Gencode
chr14	4922784	4923979	-	Gm8305	processed_pseudogene	2	1	0	0	0	0	0	0	0	0	Gencode
chr14	4948113	4948116	-	mm10_fantom5.43608	promoter	1	1	1	1	0	0	0	0	0	0	Gencode,F5promoter
chr14	4983934	4992409	+	Gm8297	protein_coding	1	1	0	0	0	0	0	0	0	0	Gencode
chr14	5015890	5019119	+	Gm3298	protein_coding	1	1	0	0	0	0	0	0	0	0	Gencode
chr14	5050628	5059243	+	4930555G01Rik	protein_coding	1	1	0	0	0	0	0	0	1	0.000116	Gencode,EPD
chr14	5050633	5050634	+	mm10_epd.5378	promoter	1	1	0	0	0	0	0	0	1	1	Gencode,EPD
chr14	5101297	5101787	-	Gm17069	processed_pseudogene	1	1	0	0	0	0	0	0	0	0	Gencode
chr14	5131518	5139959	+	Gm8279	protein_coding	1	1	0	0	0	0	0	0	0	0	Gencode
chr14	5149030	5149037	+	mm10_nast.4406	NAST	0	0	0	0	0	0	1	1	0	0	NAST
chr14	5164534	5169233	+	Gm3317	protein_coding	2	1	0	0	0	0	0	0	0	0	Gencode
chr14	5178548	5179029	-	Gm3140	processed_pseudogene	2	1	0	0	0	0	0	0	0	0	Gencode
chr14	5214083	5215126	-	Gm3326	processed_pseudogene	2	1	0	0	0	0	0	0	0	0	Gencode
chr14	5277774	5280522	-	Gm3339	unprocessed_pseudogene	1	1	0	0	0	0	0	0	0	0	Gencode
chr14	5326254	5334928	-	Gm3542	protein_coding	1	1	0	0	0	0	0	0	0	0	Gencode
chr14	5385805	5386655	+	Gm3348	processed_pseudogene	2	1	0	0	0	0	0	0	0	0	Gencode
chr14	5501671	5501678	+	mm10_nast.4407	NAST	1	0.714286	0	0	0	0	1	1	0	0	Gencode,NAST
chr14	5531177	5531664	-	Gm26746	processed_pseudogene	2	1	0	0	0	0	0	0	0	0	Gencode
chr14	5538495	5546373	+	Gm3532	protein_coding	2	1	0	0	0	0	0	0	0	0	Gencode
chr14	5566712	5567904	-	Gm8266	processed_pseudogene	2	1	0	0	0	0	0	0	0	0	Gencode
chr14	5597553	5598096	+	Gm26731	processed_pseudogene	1	1	0	0	0	0	0	0	0	0	Gencode
chr14	5610193	5613188	-	Gm3344	unprocessed_pseudogene	2	1	0	0	0	0	0	0	0	0	Gencode
chr14	5630280	5633028	-	Gm8265	protein_coding	2	1	0	0	0	0	0	0	0	0	Gencode
chr14	5738333	5739183	+	Gm3170	processed_pseudogene	3	1	0	0	0	0	0	0	0	0	Gencode
chr14	5782043	5782536	+	Gm26557	processed_pseudogene	2	1	0	0	0	0	0	0	0	0	Gencode
chr14	5821933	5830329	-	Gm3424	protein_coding	1	1	0	0	0	0	0	0	0	0	Gencode
chr14	5849356	5849849	+	Gm17158	processed_pseudogene	1	1	0	0	0	0	0	0	0	0	Gencode
chr14	5877075	5877925	+	Gm17046	processed_pseudogene	2	1	0	0	0	0	0	0	0	0	Gencode
chr14	5958444	5959291	+	Gm17048	processed_pseudogene	2	1	0	0	0	0	0	0	0	0	Gencode
chr14	5970743	5979137	-	Gm3453	protein_coding	1	1	0	0	0	0	0	0	0	0	Gencode
chr14	6008824	6009305	+	Gm3261	processed_pseudogene	1	1	0	0	0	0	0	0	0	0	Gencode
chr14	6034966	6035810	+	Gm17045	processed_pseudogene	3	1	0	0	0	0	0	0	0	0	Gencode
chr14	6049468	6058267	-	Gm6337	protein_coding	2	1	0	0	0	0	0	0	0	0	Gencode
chr14	6078695	6079182	+	Gm3275	processed_pseudogene	2	1	0	0	0	0	0	0	0	0	Gencode
chr14	6108427	6108428	-	mm10_epd.5379	promoter	2	1	0	0	0	0	0	0	1	1	Gencode,EPD
chr14	6202333	6202760	+	Gm3208	processed_pseudogene	1	1	0	0	0	0	0	0	0	0	Gencode
chr14	6210616	6219292	-	Gm21560	protein_coding	1	1	0	0	0	0	0	0	0	0	Gencode
chr14	6251402	6251880	+	Gm21772	processed_pseudogene	1	1	0	0	0	0	0	0	0	0	Gencode
chr14	6287326	6287344	-	mm10_fantom5.43609	promoter	0	0	1	1	0	0	0	0	1	0.055556	F5promoter,EPD
chr14	6287343	6287344	-	mm10_epd.5380	promoter	0	0	1	1	0	0	0	0	1	1	F5promoter,EPD
chr14	6296364	6304843	-	Gm21103	protein_coding	1	1	0	0	0	0	0	0	0	0	Gencode
chr14	6358496	6359687	+	Gm8340	processed_pseudogene	2	1	0	0	0	0	0	0	0	0	Gencode
chr14	6427097	6427104	-	mm10_nast.4408	NAST	1	1	0	0	0	0	1	1	0	0	Gencode,NAST
chr14	6690689	6691881	+	Gm3466	processed_pseudogene	2	1	0	0	0	0	0	0	0	0	Gencode
chr14	6735684	6742332	-	Gm3636	protein_coding	2	1	0	0	0	0	0	0	0	0	Gencode
chr14	6832230	6840311	-	Gm3642	protein_coding	1	1	0	0	0	0	0	0	0	0	Gencode
chr14	6875221	6875222	-	mm10_epd.5381	promoter	1	1	0	0	0	0	0	0	1	1	Gencode,EPD
chr14	6889865	6889866	-	mm10_epd.5382	promoter	1	1	0	0	0	0	0	0	1	1	Gencode,EPD
chr14	6889920	6889959	-	mm10_fantom5.43610	promoter	1	1	1	1	0	0	0	0	0	0	Gencode,F5promoter
chr14	6965448	6973818	-	Gm6356	protein_coding	1	1	0	0	0	0	0	0	0	0	Gencode
chr14	7027245	7027246	-	mm10_epd.5383	promoter	1	1	0	0	0	0	0	0	1	1	Gencode,EPD
chr14	7036534	7044970	-	Gm3685	protein_coding	1	1	0	0	0	0	0	0	0	0	Gencode
chr14	7105216	7105217	-	mm10_epd.5384	promoter	0	0	0	0	0	0	0	0	1	1	EPD
chr14	7116797	7125412	-	Gm6676	protein_coding	1	1	0	0	0	0	0	0	0	0	Gencode
chr14	7315050	7315051	-	mm10_epd.5385	promoter	0	0	0	0	0	0	0	0	1	1	EPD
chr14	7323987	7332395	-	Gm5797	protein_coding	1	1	0	0	0	0	0	0	0	0	Gencode
chr14	7332408	7332409	-	mm10_epd.5386	promoter	0	0	0	0	0	0	0	0	1	1	EPD
chr14	7362096	7365134	-	Gm8374	protein_coding	1	1	0	0	0	0	0	0	0	0	Gencode
chr14	7418907	7420099	+	Gm8379	processed_pseudogene	2	1	0	0	0	0	0	0	0	0	Gencode
chr14	7440923	7450917	-	Gm3755	protein_coding	2	1	0	0	0	0	0	0	0	0	Gencode
chr14	7565258	7566105	+	Gm17121	processed_pseudogene	2	1	0	0	0	0	0	0	0	0	Gencode
chr14	7640894	7643972	-	Gm10128	protein_coding	1	1	0	0	0	0	0	0	0	0	Gencode
chr14	7658631	7658632	-	mm10_epd.5387	promoter	0	0	0	0	0	0	0	0	1	1	EPD
chr14	7791415	7791422	+	mm10_fantom5.43611	promoter	1	1	1	1	0	0	0	0	0	0	Gencode,F5promoter
chr14	7791428	7791433	+	mm10_fantom5.43612	promoter	1	1	1	1	0	0	0	0	0	0	Gencode,F5promoter
chr14	7791439	7791442	+	mm10_fantom5.43613	promoter	1	1	1	1	0	0	0	0	0	0	Gencode,F5promoter
chr14	7791451	7791487	+	mm10_fantom5.43614	promoter	1	1	1	1	0	0	0	0	0	0	Gencode,F5promoter
chr14	7791488	7791493	+	mm10_fantom5.43615	promoter	1	1	1	1	0	0	0	0	0	0	Gencode,F5promoter
chr14	7791514	7791515	+	mm10_fantom5.43616	promoter	1	1	1	1	0	0	0	0	0	0	Gencode,F5promoter
chr14	7791586	7792057	+	Gm26661	protein_coding	2	1	1	0.021231	0	0	0	0	0	0	Gencode,F5promoter
chr14	7791768	7791778	-	mm10_fantom5.43617	promoter	1	1	1	1	0	0	0	0	0	0	Gencode,F5promoter
chr14	7801141	7801145	+	mm10_fantom5.43618	promoter	0	0	1	1	0	0	0	0	0	0	F5promoter
chr14	7801207	7802030	+	Gm8396	processed_pseudogene	1	1	0	0	0	0	0	0	0	0	Gencode
chr14	7808308	7808317	-	mm10_fantom5.43619	promoter	0	0	1	1	1	0.777778	0	0	0	0	F5promoter,F5enhancer,NAST
chr14	7808310	7808479	.	mm10_enhancer.12687	enhancer	0	0	1	0.04142	1	1	0	0	0	0	F5promoter,F5enhancer,NAST
chr14	7808664	7808886	.	mm10_enhancer.12688	enhancer	0	0	0	0	1	1	0	0	0	0	F5enhancer
chr14	7817974	7817994	+	mm10_fantom5.43620	promoter	1	1	1	1	0	0	0	0	0	0	Gencode,F5promoter
chr14	7818004	7818018	+	mm10_fantom5.43621	promoter	1	1	1	1	0	0	1	0.428571	1	0.071429	Gencode,F5promoter,NAST,EPD
chr14	7818007	7818013	+	mm10_nast.4409	NAST	1	1	1	1	0	0	1	1	1	0.166667	Gencode,F5promoter,NAST,EPD
chr14	7818011	7818012	+	mm10_epd.5388	promoter	1	1	1	1	0	0	1	1	1	1	Gencode,F5promoter,NAST,EPD
chr14	7818055	7818064	+	mm10_fantom5.43622	promoter	1	1	1	1	0	0	0	0	0	0	Gencode,F5promoter
chr14	7826219	7826343	.	mm10_enhancer.12689	enhancer	1	1	0	0	1	1	0	0	0	0	Gencode,F5enhancer,EPD
chr14	7843107	7843120	-	mm10_fantom5.43623	promoter	1	1	1	1	0	0	0	0	0	0	Gencode,F5promoter
chr14	7847896	7847930	+	mm10_fantom5.43624	promoter	1	1	1	1	0	0	0	0	0	0	Gencode,F5promoter
chr14	7851535	7851564	-	mm10_fantom5.43625	promoter	1	1	1	1	0	0	0	0	0	0	Gencode,F5promoter
chr14	7853831	7854135	.	mm10_enhancer.12690	enhancer	1	1	0	0	1	1	0	0	0	0	Gencode,F5enhancer,EPD
chr14	7857892	7858080	.	mm10_enhancer.12691	enhancer	1	1	0	0	1	1	0	0	0	0	Gencode,F5enhancer,EPD
chr14	7858509	7858540	-	mm10_fantom5.43626	promoter	1	1	1	1	1	1	0	0	0	0	Gencode,F5promoter,F5enhancer
chr14	7858509	7858656	.	mm10_enhancer.12692	enhancer	1	1	2	0.52381	1	1	0	0	0	0	Gencode,F5promoter,F5enhancer
chr14	7858610	7858656	+	mm10_fantom5.43627	promoter	1	1	1	1	1	1	0	0	0	0	Gencode,F5promoter,F5enhancer
chr14	7890615	7890624	+	mm10_fantom5.43628	promoter	1	1	1	1	0	0	0	0	0	0	Gencode,F5promoter
chr14	7900228	7900297	.	mm10_enhancer.12693	enhancer	1	1	0	0	1	1	0	0	0	0	Gencode,F5enhancer,EPD
chr14	7912507	7912653	.	mm10_enhancer.12694	enhancer	1	1	0	0	1	1	0	0	0	0	Gencode,F5enhancer,EPD
chr14	7924235	7924246	+	mm10_fantom5.43629	promoter	1	1	1	1	0	0	0	0	0	0	Gencode,F5promoter
chr14	7937286	7937297	+	mm10_fantom5.43630	promoter	1	1	1	1	0	0	0	0	0	0	Gencode,F5promoter
chr14	7941648	7941659	+	mm10_fantom5.43631	promoter	1	1	1	1	0	0	0	0	0	0	Gencode,F5promoter
chr14	7943175	7943322	.	mm10_enhancer.12695	enhancer	1	1	0	0	1	1	0	0	0	0	Gencode,F5enhancer,EPD
chr14	7951192	7951222	+	mm10_fantom5.43632	promoter	1	1	1	1	0	0	0	0	0	0	Gencode,F5promoter
chr14	7952899	7953320	.	mm10_enhancer.12696	enhancer	0	0	0	0	1	1	0	0	0	0	F5enhancer
chr14	7957289	7957304	+	mm10_fantom5.43633	promoter	0	0	1	1	0	0	0	0	0	0	F5promoter
chr14	7963229	7963428	.	mm10_enhancer.12697	enhancer	0	0	0	0	1	1	1	0.040201	0	0	F5enhancer,NAST
chr14	7963419	7963427	+	mm10_nast.4410	NAST	0	0	0	0	1	1	1	1	0	0	F5enhancer,NAST
chr14	7967408	7967419	-	mm10_fantom5.43634	promoter	1	1	1	1	0	0	0	0	0	0	Gencode,F5promoter
chr14	7967712	7967727	-	mm10_fantom5.43635	promoter	1	1	1	1	0	0	0	0	0	0	Gencode,F5promoter
chr14	7994005	7994020	-	mm10_fantom5.43636	promoter	1	1	1	1	0	0	0	0	1	0.066667	Gencode,F5promoter,EPD
chr14	7994013	7994014	-	mm10_epd.5389	promoter	1	1	1	1	0	0	0	0	1	1	Gencode,F5promoter,EPD
chr14	7994135	7994150	-	mm10_fantom5.43637	promoter	1	1	1	1	0	0	0	0	0	0	Gencode,F5promoter
chr14	7994191	7994217	-	mm10_fantom5.43638	promoter	1	1	1	1	0	0	0	0	0	0	Gencode,F5promoter
chr14	7994222	7994227	-	mm10_fantom5.43639	promoter	1	1	1	1	0	0	0	0	0	0	Gencode,F5promoter
chr14	7994537	7994554	-	mm10_fantom5.43640	promoter	1	1	1	1	0	0	0	0	0	0	Gencode,F5promoter
chr14	7994563	7994584	-	mm10_fantom5.43641	promoter	1	0.47619	1	1	0	0	0	0	0	0	Gencode,F5promoter
chr14	7994587	7994596	-	mm10_fantom5.43642	promoter	0	0	1	1	0	0	0	0	0	0	F5promoter
chr14	8001418	8001583	.	mm10_enhancer.12698	enhancer	0	0	0	0	1	1	0	0	0	0	F5enhancer
chr14	8002890	8002946	+	mm10_fantom5.43643	promoter	1	0.803571	1	1	0	0	1	0.303571	1	0.017857	Gencode,F5promoter,NAST,EPD
chr14	8002891	8002908	+	mm10_nast.4411	NAST	1	0.411765	1	1	0	0	1	1	1	0.058824	Gencode,F5promoter,NAST,EPD
chr14	8002904	8002905	+	mm10_epd.5390	promoter	1	1	1	1	0	0	1	1	1	1	Gencode,F5promoter,NAST,EPD
chr14	8002949	8002979	+	mm10_fantom5.43644	promoter	1	1	1	1	0	0	0	0	0	0	Gencode,F5promoter
chr14	8004036	8004045	-	mm10_fantom5.43645	promoter	1	1	1	1	1	1	0	0	0	0	Gencode,F5promoter,F5enhancer
chr14	8004036	8004241	.	mm10_enhancer.12699	enhancer	1	1	2	0.078049	1	1	0	0	0	0	Gencode,F5promoter,F5enhancer
chr14	8004050	8004057	-	mm10_fantom5.43646	promoter	1	1	1	1	1	1	0	0	0	0	Gencode,F5promoter,F5enhancer
chr14	8006532	8006541	+	mm10_fantom5.43647	promoter	1	1	1	1	0	0	0	0	0	0	Gencode,F5promoter
chr14	8006590	8006602	+	mm10_fantom5.43648	promoter	1	1	1	1	0	0	0	0	0	0	Gencode,F5promoter
chr14	8011239	8011597	.	mm10_enhancer.12700	enhancer	1	1	0	0	1	1	0	0	0	0	Gencode,F5enhancer,EPD
chr14	8016534	8016549	+	mm10_fantom5.43649	promoter	1	1	1	1	0	0	0	0	0	0	Gencode,F5promoter
chr14	8016560	8016588	+	mm10_fantom5.43650	promoter	1	1	1	1	0	0	0	0	0	0	Gencode,F5promoter
chr14	8016634	8016680	+	mm10_fantom5.43651	promoter	1	1	1	1	0	0	0	0	0	0	Gencode,F5promoter
chr14	8049540	8049544	+	mm10_fantom5.43652	promoter	1	1	1	1	0	0	0	0	0	0	Gencode,F5promoter
chr14	8063241	8063261	+	mm10_fantom5.43653	promoter	0	0	1	1	0	0	0	0	0	0	F5promoter
chr14	8080315	8080385	+	mm10_fantom5.43654	promoter	1	0.271429	1	1	0	0	0	0	1	0.014286	Gencode,F5promoter,EPD
chr14	8080336	8080337	+	mm10_epd.5391	promoter	0	0	1	1	0	0	0	0	1	1	F5promoter,EPD
chr14	8080366	8091834	+	Rpp14	protein_coding	1	1	2	0.00279	0	0	1	0.000262	0	0	Gencode,F5promoter,NAST
chr14	8080386	8080399	+	mm10_fantom5.43655	promoter	1	1	1	1	0	0	0	0	0	0	Gencode,F5promoter
chr14	8088421	8088424	-	mm10_nast.4412	NAST	1	1	0	0	0	0	1	1	0	0	Gencode,NAST
chr14	8095583	8095817	.	mm10_enhancer.12701	enhancer	0	0	1	0.200855	1	1	0	0	0	0	F5promoter,F5enhancer,NAST
chr14	8095770	8095817	+	mm10_fantom5.43656	promoter	0	0	1	1	1	1	0	0	0	0	F5promoter,F5enhancer,NAST
chr14	8098196	8098296	+	mm10_fantom5.43657	promoter	1	0.84	1	1	0	0	2	0.13	1	0.01	Gencode,F5promoter,NAST,EPD
chr14	8098217	8098224	+	mm10_nast.4413	NAST	1	1	1	1	0	0	1	1	1	0.142857	Gencode,F5promoter,NAST,EPD
chr14	8098222	8098223	+	mm10_epd.5392	promoter	1	1	1	1	0	0	1	1	1	1	Gencode,F5promoter,NAST,EPD
chr14	8098264	8098270	+	mm10_nast.4414	NAST	1	1	1	1	0	0	1	1	0	0	Gencode,F5promoter,NAST
chr14	8099588	8100272	.	mm10_enhancer.12702	enhancer	1	1	1	0.02193	1	1	0	0	0	0	Gencode,F5promoter,F5enhancer
chr14	8099599	8099614	-	mm10_fantom5.43658	promoter	1	1	1	1	1	1	0	0	0	0	Gencode,F5promoter,F5enhancer
chr14	8100616	8100993	.	mm10_enhancer.12703	enhancer	1	1	0	0	1	1	0	0	0	0	Gencode,F5enhancer,EPD
chr14	8104701	8104905	.	mm10_enhancer.12704	enhancer	1	1	0	0	1	1	0	0	0	0	Gencode,F5enhancer,EPD
chr14	8114396	8114436	-	mm10_fantom5.43659	promoter	1	1	1	1	1	1	0	0	0	0	Gencode,F5promoter,F5enhancer
chr14	8114396	8114683	.	mm10_enhancer.12705	enhancer	1	1	1	0.139373	1	1	0	0	0	0	Gencode,F5promoter,F5enhancer
chr14	8118160	8118171	+	mm10_fantom5.43660	promoter	1	1	1	1	0	0	0	0	0	0	Gencode,F5promoter
chr14	8118172	8118187	+	mm10_fantom5.43661	promoter	1	1	1	1	0	0	0	0	0	0	Gencode,F5promoter
chr14	8118213	8118220	+	mm10_fantom5.43662	promoter	1	1	1	1	0	0	0	0	0	0	Gencode,F5promoter
chr14	8125243	8125245	+	mm10_fantom5.43663	promoter	1	1	1	1	0	0	0	0	0	0	Gencode,F5promoter
chr14	8135232	8135531	.	mm10_enhancer.12706	enhancer	1	1	0	0	1	1	0	0	0	0	Gencode,F5enhancer,EPD
chr14	8165990	8172992	-	Pdhb	protein_coding	1	1	2	0.00357	0	0	1	0.003713	1	0.000143	Gencode,F5promoter,NAST,EPD
chr14	8172944	8172970	-	mm10_nast.4415	NAST	1	1	1	0.461538	0	0	1	1	1	0.038462	Gencode,F5promoter,NAST,EPD
chr14	8172958	8172977	-	mm10_fantom5.43664	promoter	1	1	1	1	0	0	1	0.631579	1	0.052632	Gencode,F5promoter,NAST,EPD
chr14	8172961	8172962	-	mm10_epd.5393	promoter	1	1	1	1	0	0	1	1	1	1	Gencode,F5promoter,NAST,EPD
chr14	8172986	8173003	-	mm10_fantom5.43665	promoter	1	0.352941	1	1	0	0	1	0.176471	0	0	Gencode,F5promoter,NAST
chr14	8172996	8172999	-	mm10_nast.4416	NAST	0	0	1	1	0	0	1	1	0	0	F5promoter,NAST,EPD
chr14	8213997	8214039	+	mm10_fantom5.43666	promoter	0	0	1	1	0	0	0	0	0	0	F5promoter
chr14	8214135	8214181	+	mm10_fantom5.43667	promoter	1	0.73913	1	1	0	0	0	0	1	0.021739	Gencode,F5promoter,EPD
chr14	8214147	8223567	+	Kctd6	protein_coding	1	1	2	0.004671	0	0	0	0	1	0.000106	Gencode,F5promoter,EPD
chr14	8214150	8214151	+	mm10_epd.5394	promoter	1	1	1	1	0	0	0	0	1	1	Gencode,F5promoter,EPD
chr14	8214199	8214209	+	mm10_fantom5.43668	promoter	1	1	1	1	0	0	0	0	0	0	Gencode,F5promoter
chr14	8258037	8258062	-	mm10_fantom5.43669	promoter	1	1	1	1	0	0	0	0	0	0	Gencode,F5promoter
chr14	8258068	8258098	-	mm10_fantom5.43670	promoter	1	1	1	1	0	0	0	0	0	0	Gencode,F5promoter
chr14	8258800	8258813	-	mm10_fantom5.43671	promoter	1	1	1	1	0	0	0	0	1	0.076923	Gencode,F5promoter,EPD
chr14	8258805	8258806	-	mm10_epd.5395	promoter	1	1	1	1	0	0	0	0	1	1	Gencode,F5promoter,EPD
chr14	8258835	8258840	-	mm10_fantom5.43672	promoter	1	1	1	1	0	0	0	0	0	0	Gencode,F5promoter
chr14	8258881	8258903	-	mm10_fantom5.43673	promoter	1	1	1	1	0	0	0	0	0	0	Gencode,F5promoter
chr14	8258910	8258954	-	mm10_fantom5.43674	promoter	1	1	1	1	0	0	0	0	0	0	Gencode,F5promoter
chr14	8258961	8258977	-	mm10_fantom5.43675	promoter	1	1	1	1	0	0	0	0	0	0	Gencode,F5promoter
chr14	8258979	8258991	-	mm10_fantom5.43676	promoter	1	1	1	1	0	0	0	0	0	0	Gencode,F5promoter
chr14	8258996	8259001	-	mm10_fantom5.43677	promoter	1	1	1	1	0	0	0	0	0	0	Gencode,F5promoter
chr14	8259007	8259024	-	mm10_fantom5.43678	promoter	1	1	1	1	0	0	0	0	0	0	Gencode,F5promoter
chr14	8259033	8259034	-	mm10_epd.5396	promoter	1	1	0	0	0	0	0	0	1	1	Gencode,EPD
chr14	8259262	8259283	-	mm10_fantom5.43679	promoter	1	1	1	1	0	0	0	0	0	0	Gencode,F5promoter
chr14	8259291	8259313	-	mm10_fantom5.43680	promoter	1	1	1	1	0	0	0	0	0	0	Gencode,F5promoter
chr14	8259325	8259378	-	mm10_fantom5.43681	promoter	1	0.528302	1	1	0	0	0	0	0	0	Gencode,F5promoter
chr14	8286706	8286709	+	mm10_nast.4417	NAST	0	0	0	0	0	0	1	1	0	0	NAST
chr14	8297110	8297136	-	mm10_fantom5.43682	promoter	1	1	1	1	0	0	0	0	0	0	Gencode,F5promoter
chr14	8298095	8298105	-	mm10_fantom5.43683	promoter	1	1	1	1	0	0	0	0	0	0	Gencode,F5promoter
chr14	8298366	8298375	-	mm10_fantom5.43684	promoter	1	1	1	1	0	0	0	0	0	0	Gencode,F5promoter
chr14	8299572	8299582	+	mm10_fantom5.43685	promoter	1	1	1	1	0	0	0	0	0	0	Gencode,F5promoter
chr14	8299629	8299665	-	mm10_fantom5.43686	promoter	1	1	1	1	0	0	0	0	0	0	Gencode,F5promoter
chr14	8302878	8302912	.	mm10_enhancer.12707	enhancer	1	1	0	0	1	1	0	0	0	0	Gencode,F5enhancer,EPD
chr14	8309678	8309725	-	mm10_fantom5.43687	promoter	1	1	1	1	0	0	0	0	1	0.021277	Gencode,F5promoter,EPD
chr14	8309695	8309696	-	mm10_epd.5397	promoter	1	1	1	1	0	0	0	0	1	1	Gencode,F5promoter,EPD
chr14	8309734	8309745	-	mm10_fantom5.43688	promoter	1	1	1	1	0	0	0	0	0	0	Gencode,F5promoter
chr14	8309770	8309784	-	mm10_fantom5.43689	promoter	1	1	1	1	0	0	0	0	0	0	Gencode,F5promoter
chr14	8317596	8317604	-	mm10_fantom5.43690	promoter	1	1	1	1	0	0	0	0	0	0	Gencode,F5promoter
chr14	8317613	8317627	-	mm10_fantom5.43691	promoter	1	1	1	1	0	0	0	0	1	0.071429	Gencode,F5promoter,EPD
chr14	8317619	8317620	-	mm10_epd.5398	promoter	1	1	1	1	0	0	0	0	1	1	Gencode,F5promoter,EPD
chr14	8317818	8317829	-	mm10_fantom5.43692	promoter	1	1	1	1	0	0	0	0	0	0	Gencode,F5promoter
chr14	8317858	8317881	-	mm10_fantom5.43693	promoter	1	1	1	1	0	0	0	0	0	0	Gencode,F5promoter
chr14	8318033	8318054	-	mm10_fantom5.43694	promoter	0	0	1	1	0	0	0	0	0	0	F5promoter
chr14	8332446	8332453	+	mm10_fantom5.43695	promoter	0	0	1	1	0	0	0	0	0	0	F5promoter
chr14	8360339	8360362	-	mm10_fantom5.43696	promoter	1	1	1	1	0	0	0	0	0	0	Gencode,F5promoter
chr14	8362361	8362489	.	mm10_enhancer.12708	enhancer	1	1	0	0	1	1	0	0	0	0	Gencode,F5enhancer,EPD
chr14	8367246	8367257	-	mm10_fantom5.43697	promoter	1	1	1	1	0	0	0	0	0	0	Gencode,F5promoter
chr14	8367261	8367280	-	mm10_fantom5.43698	promoter	1	1	1	1	0	0	0	0	0	0	Gencode,F5promoter
chr14	8367281	8367297	-	mm10_fantom5.43699	promoter	1	1	1	1	0	0	0	0	0	0	Gencode,F5promoter
chr14	8367370	8367390	+	mm10_fantom5.43700	promoter	1	1	1	1	0	0	0	0	0	0	Gencode,F5promoter
chr14	8367412	8367419	+	mm10_fantom5.43701	promoter	1	1	1	1	0	0	0	0	0	0	Gencode,F5promoter
chr14	8368120	8368136	-	mm10_fantom5.43702	promoter	1	1	1	1	1	1	0	0	0	0	Gencode,F5promoter,F5enhancer
chr14	8368120	8368306	.	mm10_enhancer.12709	enhancer	1	1	5	0.333333	1	1	0	0	0	0	Gencode,F5promoter,F5enhancer
chr14	8368149	8368157	-	mm10_fantom5.43703	promoter	1	1	1	1	1	1	0	0	0	0	Gencode,F5promoter,F5enhancer
chr14	8368235	8368255	+	mm10_fantom5.43704	promoter	1	1	1	1	1	1	0	0	0	0	Gencode,F5promoter,F5enhancer
chr14	8368256	8368265	+	mm10_fantom5.43705	promoter	1	1	1	1	1	1	0	0	0	0	Gencode,F5promoter,F5enhancer
chr14	8368272	8368281	+	mm10_fantom5.43706	promoter	1	1	1	1	1	1	0	0	0	0	Gencode,F5promoter,F5enhancer
chr14	8378700	8378705	-	mm10_fantom5.43707	promoter	1	1	1	1	0	0	0	0	0	0	Gencode,F5promoter
chr14	8378727	8378751	-	mm10_fantom5.43708	promoter	1	1	1	1	0	0	0	0	0	0	Gencode,F5promoter
chr14	8378753	8378804	-	mm10_fantom5.43709	promoter	1	0.196078	1	1	0	0	0	0	1	0.019608	Gencode,F5promoter,EPD
chr14	8378783	8378784	-	mm10_epd.5399	promoter	0	0	1	1	0	0	0	0	1	1	F5promoter,EPD
chr14	8378821	8378846	-	mm10_fantom5.43710	promoter	0	0	1	1	0	0	0	0	0	0	F5promoter
chr14	8378851	8378870	-	mm10_fantom5.43711	promoter	0	0	1	1	0	0	0	0	0	0	F5promoter
chr14	8378890	8378897	-	mm10_fantom5.43712	promoter	0	0	1	1	0	0	0	0	0	0	F5promoter
chr14	8378899	8378923	-	mm10_fantom5.43713	promoter	0	0	1	1	0	0	0	0	0	0	F5promoter
chr14	8405856	8406190	.	mm10_enhancer.12710	enhancer	0	0	0	0	1	1	0	0	0	0	F5enhancer
chr14	8408835	8408853	+	mm10_nast.4418	NAST	0	0	0	0	0	0	1	1	0	0	NAST
chr14	8459535	8459565	.	mm10_enhancer.12711	enhancer	1	1	0	0	1	1	0	0	0	0	Gencode,F5enhancer,EPD
chr14	8610332	8610366	+	mm10_fantom5.43714	promoter	1	1	1	1	0	0	0	0	0	0	Gencode,F5promoter
chr14	8615909	8615913	+	mm10_fantom5.43715	promoter	1	1	1	1	0	0	0	0	0	0	Gencode,F5promoter
chr14	8666203	8666235	-	mm10_fantom5.43716	promoter	1	1	1	1	0	0	0	0	0	0	Gencode,F5promoter
chr14	8666236	8666279	-	mm10_fantom5.43717	promoter	1	0.093023	1	1	0	0	0	0	1	0.023256	Gencode,F5promoter,EPD
chr14	8666254	8666255	-	mm10_epd.5400	promoter	0	0	1	1	0	0	0	0	1	1	F5promoter,EPD
chr14	8666289	8666292	-	mm10_nast.4419	NAST	0	0	0	0	0	0	1	1	0	0	NAST
chr14	8666349	8666360	+	mm10_fantom5.43718	promoter	0	0	1	1	0	0	0	0	0	0	F5promoter
chr14	8666369	8666413	+	mm10_fantom5.43719	promoter	1	0.545455	1	1	0	0	0	0	0	0	Gencode,F5promoter
chr14	8799588	8800504	-	Gm9800	pseudogene	1	1	0	0	0	0	4	0.039301	0	0	Gencode,NAST
chr14	8800186	8800202	-	mm10_nast.4420	NAST	1	1	0	0	0	0	1	1	0	0	Gencode,NAST
chr14	8800289	8800290	-	mm10_nast.4421	NAST	1	1	0	0	0	0	1	1	0	0	Gencode,NAST
chr14	8800290	8800299	-	mm10_nast.4422	NAST	1	1	0	0	0	0	1	1	0	0	Gencode,NAST
chr14	8800320	8800330	-	mm10_nast.4423	NAST	1	1	0	0	0	0	1	1	0	0	Gencode,NAST
chr14	8800509	8800521	-	mm10_nast.4424	NAST	0	0	1	0.166667	0	0	1	1	0	0	F5promoter,NAST,EPD
chr14	8800517	8800519	-	mm10_fantom5.43720	promoter	0	0	1	1	0	0	1	1	0	0	F5promoter,NAST,EPD
chr14	9156970	9156972	+	mm10_fantom5.43721	promoter	0	0	1	1	0	0	0	0	0	0	F5promoter
chr14	9433119	9433426	.	mm10_enhancer.12712	enhancer	0	0	0	0	1	1	0	0	0	0	F5enhancer
chr14	9529351	9529368	-	mm10_fantom5.43722	promoter	0	0	1	1	0	0	0	0	0	0	F5promoter
chr14	9560883	9560905	-	mm10_fantom5.43723	promoter	1	1	1	1	0	0	0	0	0	0	Gencode,F5promoter
chr14	9634364	9634398	-	mm10_fantom5.43724	promoter	1	1	1	1	0	0	0	0	0	0	Gencode,F5promoter
chr14	9634421	9634808	.	mm10_enhancer.12713	enhancer	1	1	0	0	1	1	0	0	0	0	Gencode,F5enhancer,EPD
chr14	9658569	9658570	+	mm10_fantom5.43725	promoter	1	1	1	1	0	0	0	0	0	0	Gencode,F5promoter
chr14	9885953	9885973	+	mm10_nast.4425	NAST	1	1	1	0.7	0	0	1	1	0	0	Gencode,F5promoter,NAST
chr14	9885959	9885996	+	mm10_fantom5.43726	promoter	1	1	1	1	0	0	1	0.378378	0	0	Gencode,F5promoter,NAST
chr14	9886025	9886629	+	Mnd1-ps	processed_pseudogene	2	1	0	0	0	0	0	0	0	0	Gencode
chr14	9955748	9955752	-	mm10_fantom5.43727	promoter	1	1	1	1	0	0	0	0	0	0	Gencode,F5promoter
chr14	9977526	9977722	.	mm10_enhancer.12714	enhancer	1	1	0	0	1	1	0	0	0	0	Gencode,F5enhancer,EPD
chr14	10176658	10176660	-	mm10_fantom5.43728	promoter	1	1	1	1	0	0	0	0	0	0	Gencode,F5promoter
chr14	10204618	10204652	-	mm10_fantom5.43729	promoter	1	1	1	1	0	0	0	0	0	0	Gencode,F5promoter
chr14	10278005	10278010	-	mm10_fantom5.43730	promoter	1	1	1	1	0	0	0	0	0	0	Gencode,F5promoter
chr14	10316473	10316492	.	mm10_enhancer.12715	enhancer	1	1	0	0	1	1	0	0	0	0	Gencode,F5enhancer,EPD
chr14	10319474	10319591	.	mm10_enhancer.12716	enhancer	1	1	0	0	1	1	0	0	0	0	Gencode,F5enhancer,EPD
chr14	10323366	10323736	.	mm10_enhancer.12717	enhancer	1	1	0	0	1	1	0	0	0	0	Gencode,F5enhancer,EPD
chr14	10331851	10331859	-	mm10_fantom5.43731	promoter	1	1	1	1	0	0	0	0	0	0	Gencode,F5promoter
chr14	10447206	10447476	.	mm10_enhancer.12718	enhancer	1	1	0	0	1	1	0	0	0	0	Gencode,F5enhancer,EPD
chr14	10453408	10453430	-	mm10_fantom5.43732	promoter	1	1	1	1	0	0	0	0	0	0	Gencode,F5promoter
chr14	10453443	10453467	-	mm10_fantom5.43733	promoter	1	1	1	1	0	0	0	0	1	0.041667	Gencode,F5promoter,EPD
chr14	10453452	10453453	-	mm10_epd.5401	promoter	1	1	1	1	0	0	0	0	1	1	Gencode,F5promoter,EPD
chr14	10478673	10478873	+	Gm22053	snoRNA	2	1	0	0	0	0	0	0	0	0	Gencode
chr14	10608900	10608901	+	mm10_nast.4426	NAST	1	1	0	0	0	0	1	1	0	0	Gencode,NAST
chr14	10609025	10609027	+	mm10_nast.4427	NAST	1	1	0	0	0	0	1	1	0	0	Gencode,NAST
chr14	10651684	10651884	.	mm10_enhancer.12719	enhancer	1	1	0	0	1	1	0	0	0	0	Gencode,F5enhancer,EPD
chr14	10733561	10733880	.	mm10_enhancer.12720	enhancer	1	1	0	0	1	1	0	0	0	0	Gencode,F5enhancer,EPD
chr14	11021861	11021883	.	mm10_enhancer.12721	enhancer	1	1	0	0	1	1	0	0	0	0	Gencode,F5enhancer,EPD
chr14	11122754	11122756	+	mm10_fantom5.43734	promoter	1	1	1	1	0	0	0	0	0	0	Gencode,F5promoter
chr14	11125676	11125677	-	mm10_epd.5402	promoter	1	1	0	0	0	0	0	0	1	1	Gencode,EPD
chr14	11162008	11162041	-	mm10_fantom5.43735	promoter	1	0.818182	1	1	0	0	0	0	1	0.030303	Gencode,F5promoter,EPD
chr14	11162034	11162035	-	mm10_epd.5403	promoter	1	1	1	1	0	0	0	0	1	1	Gencode,F5promoter,EPD
chr14	11179792	11180618	+	Slc25a5-ps	processed_pseudogene	1	1	0	0	0	0	0	0	0	0	Gencode
chr14	11227511	11227514	+	mm10_fantom5.43736	promoter	0	0	1	1	0	0	0	0	0	0	F5promoter
chr14	11227551	11227992	+	Rpl21-ps4	protein_coding	1	1	0	0	0	0	0	0	0	0	Gencode
chr14	11280931	11281933	-	AC158396.1	processed_pseudogene	2	1	0	0	0	0	0	0	0	0	Gencode
chr14	11282476	11282561	+	Mir5124b	miRNA	2	1	0	0	0	0	0	0	0	0	Gencode
chr14	11317527	11317534	+	mm10_fantom5.43737	promoter	1	1	1	1	0	0	0	0	0	0	Gencode,F5promoter
chr14	11335043	11335051	-	mm10_fantom5.43738	promoter	1	1	1	1	0	0	0	0	0	0	Gencode,F5promoter
chr14	11335872	11336004	+	Gm25466	snoRNA	2	1	0	0	0	0	0	0	0	0	Gencode
chr14	11440777	11440811	.	mm10_enhancer.12722	enhancer	0	0	0	0	1	1	0	0	0	0	F5enhancer
chr14	11552438	11552779	.	mm10_enhancer.12723	enhancer	0	0	0	0	1	1	0	0	0	0	F5enhancer
chr14	11553461	11553484	+	mm10_fantom5.43739	promoter	0	0	1	1	0	0	0	0	0	0	F5promoter
chr14	11553499	11553514	+	mm10_fantom5.43740	promoter	0	0	1	1	0	0	0	0	0	0	F5promoter
chr14	11553523	11553542	+	mm10_fantom5.43741	promoter	1	0.578947	1	1	0	0	0	0	1	0.052632	Gencode,F5promoter,EPD
chr14	11553531	11553532	+	mm10_epd.5404	promoter	1	1	1	1	0	0	0	0	1	1	Gencode,F5promoter,EPD
chr14	11553555	11553564	+	mm10_fantom5.43742	promoter	1	1	1	1	0	0	0	0	0	0	Gencode,F5promoter
chr14	11553568	11553597	+	mm10_fantom5.43743	promoter	1	1	1	1	0	0	0	0	0	0	Gencode,F5promoter
chr14	11553598	11553615	+	mm10_fantom5.43744	promoter	1	1	1	1	0	0	0	0	0	0	Gencode,F5promoter
chr14	11553702	11553773	+	mm10_fantom5.43745	promoter	1	1	1	1	0	0	0	0	0	0	Gencode,F5promoter
chr14	11561258	11561272	+	mm10_nast.4428	NAST	1	1	0	0	0	0	1	1	0	0	Gencode,NAST
chr14	11570018	11570031	+	mm10_fantom5.43746	promoter	1	1	1	1	0	0	0	0	0	0	Gencode,F5promoter
chr14	11570039	11570051	+	mm10_fantom5.43747	promoter	1	1	1	1	0	0	0	0	0	0	Gencode,F5promoter
chr14	11570100	11570115	+	mm10_fantom5.43748	promoter	1	1	1	1	0	0	0	0	0	0	Gencode,F5promoter
chr14	11586206	11586461	.	mm10_enhancer.12724	enhancer	1	1	0	0	1	1	0	0	0	0	Gencode,F5enhancer,EPD
chr14	11604056	11604060	+	mm10_fantom5.43749	promoter	1	1	1	1	0	0	0	0	0	0	Gencode,F5promoter
chr14	11617662	11617691	+	mm10_fantom5.43750	promoter	1	1	1	1	0	0	0	0	0	0	Gencode,F5promoter
chr14	11618625	11618629	+	mm10_fantom5.43751	promoter	1	1	1	1	0	0	0	0	0	0	Gencode,F5promoter
chr14	11640120	11640121	+	mm10_fantom5.43752	promoter	1	1	1	1	0	0	0	0	0	0	Gencode,F5promoter
chr14	11697053	11697057	+	mm10_fantom5.43753	promoter	1	1	1	1	0	0	0	0	0	0	Gencode,F5promoter
chr14	11741242	11741625	.	mm10_enhancer.12725	enhancer	1	1	0	0	1	1	0	0	0	0	Gencode,F5enhancer,EPD
chr14	11756830	11757224	.	mm10_enhancer.12726	enhancer	1	1	0	0	1	1	0	0	0	0	Gencode,F5enhancer,EPD
chr14	11814525	11814528	+	mm10_fantom5.43754	promoter	1	1	1	1	0	0	0	0	0	0	Gencode,F5promoter
chr14	11824362	11824367	+	mm10_fantom5.43755	promoter	1	1	1	1	0	0	0	0	0	0	Gencode,F5promoter
chr14	11945842	11946198	.	mm10_enhancer.12727	enhancer	1	1	0	0	1	1	0	0	0	0	Gencode,F5enhancer,EPD
chr14	11966010	11966334	.	mm10_enhancer.12728	enhancer	2	1	0	0	1	1	0	0	0	0	Gencode,F5enhancer,EPD
chr14	11966427	11966487	.	mm10_enhancer.12729	enhancer	2	1	0	0	1	1	0	0	0	0	Gencode,F5enhancer,EPD
chr14	11968173	11968563	.	mm10_enhancer.12730	enhancer	2	1	0	0	1	1	0	0	0	0	Gencode,F5enhancer,EPD
chr14	11981225	11981232	-	mm10_fantom5.43756	promoter	1	1	1	1	0	0	0	0	0	0	Gencode,F5promoter
chr14	11986236	11986240	+	mm10_fantom5.43757	promoter	1	1	1	1	0	0	0	0	0	0	Gencode,F5promoter
chr14	12046045	12046049	+	mm10_fantom5.43758	promoter	1	1	1	1	0	0	0	0	0	0	Gencode,F5promoter
chr14	12102882	12103153	.	mm10_enhancer.12731	enhancer	1	1	0	0	1	1	0	0	0	0	Gencode,F5enhancer,EPD
chr14	12107542	12107552	-	mm10_nast.4429	NAST	1	1	0	0	0	0	1	1	0	0	Gencode,NAST
chr14	12109038	12109424	.	mm10_enhancer.12732	enhancer	1	1	0	0	1	1	0	0	0	0	Gencode,F5enhancer,EPD
chr14	12189948	12189953	+	mm10_fantom5.43759	promoter	1	1	1	1	0	0	0	0	0	0	Gencode,F5promoter
chr14	12189969	12190001	+	mm10_fantom5.43760	promoter	1	1	1	1	0	0	0	0	1	0.03125	Gencode,F5promoter,EPD
chr14	12189988	12189989	+	mm10_epd.5405	promoter	1	1	1	1	0	0	0	0	1	1	Gencode,F5promoter,EPD
chr14	12190003	12190025	+	mm10_fantom5.43761	promoter	1	1	1	1	0	0	0	0	0	0	Gencode,F5promoter
chr14	12190042	12190047	+	mm10_fantom5.43762	promoter	1	1	1	1	0	0	0	0	0	0	Gencode,F5promoter
chr14	12284177	12284194	+	mm10_fantom5.43763	promoter	0	0	1	1	0	0	0	0	0	0	F5promoter
chr14	12284198	12284239	+	mm10_fantom5.43764	promoter	1	0.756098	1	1	0	0	0	0	1	0.02439	Gencode,F5promoter,EPD
chr14	12284212	12284213	+	mm10_epd.5406	promoter	1	1	1	1	0	0	0	0	1	1	Gencode,F5promoter,EPD
chr14	12284242	12284271	+	mm10_fantom5.43765	promoter	1	1	1	1	0	0	1	0.034483	0	0	Gencode,F5promoter,NAST
chr14	12284253	12284254	+	mm10_nast.4430	NAST	1	1	1	1	0	0	1	1	0	0	Gencode,F5promoter,NAST
chr14	12289842	12290170	.	mm10_enhancer.12733	enhancer	1	1	0	0	1	1	0	0	0	0	Gencode,F5enhancer,EPD
chr14	12301312	12301319	+	mm10_fantom5.43766	promoter	1	1	1	1	0	0	0	0	0	0	Gencode,F5promoter
chr14	12333775	12333904	-	Gm24578	snoRNA	1	1	0	0	0	0	0	0	0	0	Gencode
chr14	12341142	12341322	.	mm10_enhancer.12734	enhancer	0	0	0	0	1	1	0	0	0	0	F5enhancer
chr14	12341891	12345865	-	Fezf2	protein_coding	1	1	9	0.036236	0	0	0	0	1	0.000252	Gencode,F5promoter,EPD
chr14	12343313	12343318	-	mm10_fantom5.43767	promoter	1	1	1	1	0	0	0	0	0	0	Gencode,F5promoter
chr14	12343730	12343749	-	mm10_fantom5.43768	promoter	1	1	1	1	0	0	0	0	0	0	Gencode,F5promoter
chr14	12344838	12344846	-	mm10_fantom5.43769	promoter	1	1	1	1	0	0	0	0	0	0	Gencode,F5promoter
chr14	12345245	12345255	-	mm10_fantom5.43770	promoter	1	1	1	1	0	0	0	0	0	0	Gencode,F5promoter
chr14	12345633	12345671	-	mm10_fantom5.43771	promoter	1	1	1	1	0	0	0	0	0	0	Gencode,F5promoter
chr14	12345727	12345740	-	mm10_fantom5.43772	promoter	1	1	1	1	0	0	0	0	1	0.076923	Gencode,F5promoter,EPD
chr14	12345732	12345733	-	mm10_epd.5407	promoter	1	1	1	1	0	0	0	0	1	1	Gencode,F5promoter,EPD
chr14	12345780	12345789	-	mm10_fantom5.43773	promoter	1	1	1	1	0	0	0	0	0	0	Gencode,F5promoter
chr14	12345809	12345833	-	mm10_fantom5.43774	promoter	1	1	1	1	0	0	0	0	0	0	Gencode,F5promoter
chr14	12345847	12345872	-	mm10_fantom5.43775	promoter	1	0.72	1	1	0	0	0	0	0	0	Gencode,F5promoter
chr14	12346094	12346116	-	mm10_fantom5.43776	promoter	0	0	1	1	0	0	0	0	1	0.045455	F5promoter,EPD
chr14	12346110	12346111	-	mm10_epd.5408	promoter	0	0	1	1	0	0	0	0	1	1	F5promoter,EPD
chr14	12346645	12346651	-	mm10_fantom5.43777	promoter	0	0	1	1	0	0	0	0	0	0	F5promoter
chr14	12395602	12395735	.	mm10_enhancer.12735	enhancer	1	1	0	0	1	1	0	0	0	0	Gencode,F5enhancer,EPD
chr14	12427531	12427641	-	n-R5s45	rRNA	2	1	0	0	0	0	0	0	0	0	Gencode
chr14	12437534	12437555	-	mm10_fantom5.43778	promoter	1	1	1	1	0	0	0	0	0	0	Gencode,F5promoter
chr14	12466923	12466939	-	mm10_fantom5.43779	promoter	1	1	1	1	0	0	0	0	0	0	Gencode,F5promoter
chr14	12466991	12467010	-	mm10_fantom5.43780	promoter	1	1	1	1	0	0	0	0	0	0	Gencode,F5promoter
chr14	12467059	12467081	-	mm10_fantom5.43781	promoter	1	1	1	1	0	0	0	0	0	0	Gencode,F5promoter
chr14	12467083	12467100	-	mm10_fantom5.43782	promoter	1	1	1	1	0	0	0	0	0	0	Gencode,F5promoter
chr14	12616127	12616146	-	mm10_fantom5.43783	promoter	1	1	1	1	0	0	0	0	0	0	Gencode,F5promoter
chr14	12822637	12822649	-	mm10_fantom5.43784	promoter	1	1	1	1	0	0	0	0	0	0	Gencode,F5promoter
chr14	12822864	12822872	+	mm10_fantom5.43785	promoter	1	1	2	1	0	0	0	0	0	0	Gencode,F5promoter
chr14	12822864	12822875	-	mm10_fantom5.43786	promoter	1	1	2	1	0	0	0	0	0	0	Gencode,F5promoter
chr14	12822887	12822907	-	mm10_fantom5.43787	promoter	1	1	1	1	0	0	0	0	0	0	Gencode,F5promoter
chr14	12822912	12822926	-	mm10_fantom5.43788	promoter	1	1	1	1	0	0	0	0	0	0	Gencode,F5promoter
chr14	12822994	12823012	-	mm10_fantom5.43789	promoter	1	1	1	1	0	0	0	0	0	0	Gencode,F5promoter
chr14	12823031	12823133	-	mm10_fantom5.43790	promoter	1	0.470588	1	1	0	0	0	0	1	0.009804	Gencode,F5promoter,EPD
chr14	12823098	12823099	-	mm10_epd.5409	promoter	0	0	1	1	0	0	0	0	1	1	F5promoter,EPD
chr14	12823138	12823151	-	mm10_fantom5.43791	promoter	0	0	1	1	0	0	0	0	0	0	F5promoter
chr14	12860645	12860909	.	mm10_enhancer.12736	enhancer	0	0	0	0	1	1	0	0	0	0	F5enhancer
chr14	12867518	12867540	+	mm10_fantom5.43792	promoter	0	0	1	1	0	0	0	0	0	0	F5promoter
chr14	12867552	12867888	+	Gm5457	processed_pseudogene	1	1	0	0	0	0	0	0	0	0	Gencode
chr14	13170718	13170722	-	mm10_fantom5.43793	promoter	1	1	1	1	0	0	0	0	0	0	Gencode,F5promoter
chr14	13230510	13230517	+	mm10_nast.4431	NAST	1	1	0	0	0	0	1	1	0	0	Gencode,NAST
chr14	13232897	13232903	-	mm10_fantom5.43794	promoter	1	1	1	1	0	0	0	0	0	0	Gencode,F5promoter
chr14	13284624	13284643	-	mm10_fantom5.43795	promoter	1	0.736842	1	1	0	0	0	0	1	0.052632	Gencode,F5promoter,EPD
chr14	13284639	13284640	-	mm10_epd.5410	promoter	0	0	1	1	0	0	0	0	1	1	F5promoter,EPD
chr14	13284753	13284764	+	mm10_fantom5.43796	promoter	0	0	1	1	0	0	0	0	0	0	F5promoter
chr14	13284774	13284793	+	mm10_fantom5.43797	promoter	1	0.736842	1	1	0	0	0	0	0	0	Gencode,F5promoter
chr14	13284801	13284827	+	mm10_fantom5.43798	promoter	1	1	1	1	0	0	0	0	1	0.038462	Gencode,F5promoter,EPD
chr14	13284811	13284812	+	mm10_epd.5411	promoter	1	1	1	1	0	0	0	0	1	1	Gencode,F5promoter,EPD
chr14	13353163	13353180	.	mm10_enhancer.12737	enhancer	1	1	0	0	1	1	0	0	0	0	Gencode,F5enhancer,EPD
chr14	13353875	13354007	-	Gm15913	processed_pseudogene	2	1	0	0	0	0	0	0	0	0	Gencode
chr14	13453937	13453952	+	mm10_fantom5.43799	promoter	1	1	1	1	0	0	0	0	0	0	Gencode,F5promoter
chr14	13453971	13454005	+	mm10_fantom5.43800	promoter	1	1	1	1	0	0	0	0	0	0	Gencode,F5promoter
chr14	13454010	13454123	+	mm10_fantom5.43801	promoter	1	1	1	1	0	0	0	0	1	0.00885	Gencode,F5promoter,EPD
chr14	13454038	13454039	+	mm10_epd.5412	promoter	1	1	1	1	0	0	0	0	1	1	Gencode,F5promoter,EPD
chr14	13454130	13454145	+	mm10_fantom5.43802	promoter	1	1	1	1	0	0	0	0	0	0	Gencode,F5promoter
chr14	13454194	13454233	+	mm10_fantom5.43803	promoter	1	1	1	1	0	0	0	0	0	0	Gencode,F5promoter
chr14	13588839	13588841	+	mm10_fantom5.43804	promoter	1	1	1	1	0	0	0	0	0	0	Gencode,F5promoter
chr14	13597107	13597110	-	mm10_fantom5.43805	promoter	1	1	1	1	0	0	0	0	0	0	Gencode,F5promoter
chr14	13670867	13670919	+	mm10_fantom5.43806	promoter	1	0.846154	1	1	0	0	0	0	1	0.019231	Gencode,F5promoter,EPD
chr14	13670875	13670876	+	mm10_epd.5413	promoter	1	1	1	1	0	0	0	0	1	1	Gencode,F5promoter,EPD
chr14	13670931	13670940	+	mm10_fantom5.43807	promoter	1	1	1	1	0	0	0	0	0	0	Gencode,F5promoter
chr14	13694587	13694591	+	mm10_nast.4432	NAST	0	0	0	0	0	0	1	1	0	0	NAST
chr14	13777813	13778440	-	Rpl19-ps4	processed_pseudogene	2	1	0	0	0	0	0	0	0	0	Gencode
chr14	13778071	13778151	-	Gm27506	miRNA	2	1	0	0	0	0	0	0	0	0	Gencode
chr14	13778461	13778473	-	mm10_fantom5.43808	promoter	0	0	1	1	0	0	0	0	0	0	F5promoter
chr14	13868142	13868239	+	Gm25964	snRNA	2	1	0	0	0	0	0	0	0	0	Gencode
chr14	13906482	13906525	-	mm10_fantom5.43809	promoter	1	1	1	1	0	0	0	0	0	0	Gencode,F5promoter
chr14	13914464	13914478	-	mm10_fantom5.43810	promoter	1	1	1	1	0	0	0	0	0	0	Gencode,F5promoter
chr14	13914493	13914509	-	mm10_fantom5.43811	promoter	0	0	1	1	0	0	0	0	0	0	F5promoter
chr14	13932587	13932593	+	mm10_fantom5.43812	promoter	1	1	1	1	0	0	0	0	0	0	Gencode,F5promoter
chr14	13938266	13938268	-	mm10_nast.4433	NAST	1	1	0	0	0	0	1	1	0	0	Gencode,NAST
chr14	13955026	13955029	-	mm10_fantom5.43813	promoter	1	1	1	1	0	0	0	0	0	0	Gencode,F5promoter
chr14	13956343	13956503	.	mm10_enhancer.12738	enhancer	1	1	0	0	1	1	0	0	0	0	Gencode,F5enhancer,EPD
chr14	13961186	13961199	-	mm10_fantom5.43814	promoter	1	1	1	1	0	0	0	0	0	0	Gencode,F5promoter
chr14	13961202	13961278	-	mm10_fantom5.43815	promoter	1	0.302632	2	1	0	0	1	0.263158	1	0.013158	Gencode,F5promoter,NAST,EPD
chr14	13961207	13961227	-	mm10_nast.4434	NAST	1	0.9	1	1	0	0	1	1	0	0	Gencode,F5promoter,NAST
chr14	13961232	13961233	-	mm10_epd.5414	promoter	0	0	1	1	0	0	0	0	1	1	F5promoter,EPD
chr14	13961257	13961286	+	mm10_fantom5.43816	promoter	0	0	2	1	0	0	0	0	0	0	F5promoter
chr14	13961292	13961303	-	mm10_fantom5.43817	promoter	0	0	1	1	0	0	0	0	0	0	F5promoter
chr14	13961378	13961442	-	mm10_fantom5.43818	promoter	0	0	1	1	0	0	0	0	0	0	F5promoter
chr14	13961626	13961640	-	mm10_fantom5.43819	promoter	0	0	1	1	0	0	0	0	0	0	F5promoter
chr14	13961845	13961858	-	mm10_fantom5.43820	promoter	0	0	1	1	0	0	0	0	0	0	F5promoter
chr14	13961859	13961887	-	mm10_fantom5.43821	promoter	0	0	1	1	0	0	0	0	0	0	F5promoter
chr14	13962855	13962867	.	mm10_enhancer.12739	enhancer	0	0	0	0	1	1	0	0	0	0	F5enhancer
chr14	13976147	13976156	+	mm10_fantom5.43822	promoter	0	0	1	1	0	0	0	0	0	0	F5promoter
chr14	13977969	13978333	.	mm10_enhancer.12740	enhancer	0	0	0	0	1	1	0	0	0	0	F5enhancer
chr14	13999993	13999996	+	mm10_fantom5.43823	promoter	0	0	1	1	0	0	0	0	0	0	F5promoter
chr14	14012627	14012693	+	mm10_fantom5.43824	promoter	1	1	1	1	0	0	0	0	1	0.015152	Gencode,F5promoter,EPD
chr14	14012683	14012684	+	mm10_epd.5415	promoter	1	1	1	1	0	0	0	0	1	1	Gencode,F5promoter,EPD
chr14	14013125	14013195	+	mm10_fantom5.43825	promoter	1	1	1	1	0	0	0	0	0	0	Gencode,F5promoter
chr14	14013529	14013574	+	mm10_fantom5.43826	promoter	1	1	1	1	0	0	0	0	0	0	Gencode,F5promoter
chr14	14067870	14067885	+	mm10_fantom5.43827	promoter	1	1	1	1	0	0	0	0	0	0	Gencode,F5promoter
chr14	14068083	14068573	.	mm10_enhancer.12741	enhancer	1	1	0	0	1	1	0	0	0	0	Gencode,F5enhancer,EPD
chr14	14088326	14088610	.	mm10_enhancer.12742	enhancer	1	1	0	0	1	1	0	0	0	0	Gencode,F5enhancer,EPD
chr14	14101440	14101459	-	mm10_fantom5.43828	promoter	1	1	1	1	0	0	0	0	0	0	Gencode,F5promoter
chr14	14112183	14120984	-	Psmd6	protein_coding	1	1	1	0.006704	0	0	2	0.004431	1	0.000114	Gencode,F5promoter,NAST,EPD
chr14	14116388	14116407	-	mm10_nast.4435	NAST	1	1	0	0	0	0	1	1	0	0	Gencode,NAST
chr14	14120904	14120963	-	mm10_fantom5.43829	promoter	1	1	1	1	0	0	1	0.338983	1	0.016949	Gencode,F5promoter,NAST,EPD
chr14	14120924	14120944	-	mm10_nast.4436	NAST	1	1	1	1	0	0	1	1	1	0.05	Gencode,F5promoter,NAST,EPD
chr14	14120936	14120937	-	mm10_epd.5416	promoter	1	1	1	1	0	0	1	1	1	1	Gencode,F5promoter,NAST,EPD
chr14	14175094	14186650	-	Olfr720	protein_coding	1	1	0	0	0	0	0	0	0	0	Gencode
chr14	14294607	14294794	.	mm10_enhancer.12743	enhancer	0	0	1	0.187166	1	1	0	0	0	0	F5promoter,F5enhancer,NAST
chr14	14294654	14294689	-	mm10_fantom5.43830	promoter	0	0	1	1	1	1	0	0	0	0	F5promoter,F5enhancer,NAST
chr14	14322909	14329066	+	Olfr31	protein_coding	1	1	0	0	0	0	0	0	1	0.000162	Gencode,EPD
chr14	14328162	14328163	+	mm10_epd.5417	promoter	1	1	0	0	0	0	0	0	1	1	Gencode,EPD
chr14	14345554	14345937	.	mm10_enhancer.12744	enhancer	0	0	0	0	1	1	0	0	0	0	F5enhancer
chr14	14346400	14346477	+	mm10_fantom5.43831	promoter	0	0	1	1	0	0	0	0	1	0.012987	F5promoter,EPD
chr14	14346415	14346416	+	mm10_epd.5418	promoter	0	0	1	1	0	0	0	0	1	1	F5promoter,EPD
chr14	14346581	14346615	+	mm10_fantom5.43832	promoter	1	1	1	1	0	0	0	0	0	0	Gencode,F5promoter
chr14	14346618	14346627	+	mm10_fantom5.43833	promoter	1	1	1	1	0	0	0	0	0	0	Gencode,F5promoter
chr14	14347105	14347128	+	mm10_fantom5.43834	promoter	1	1	1	1	0	0	0	0	0	0	Gencode,F5promoter
chr14	14349961	14349975	+	mm10_fantom5.43835	promoter	1	1	1	1	0	0	0	0	0	0	Gencode,F5promoter
chr14	14407101	14408198	+	Olfr721-ps1	protein_coding	1	1	0	0	0	0	0	0	0	0	Gencode
chr14	14423220	14423231	-	mm10_fantom5.43836	promoter	0	0	1	1	0	0	0	0	0	0	F5promoter
chr14	14490358	14490774	.	mm10_enhancer.12745	enhancer	0	0	0	0	1	1	0	0	0	0	F5enhancer
chr14	14599714	14599803	.	mm10_enhancer.12746	enhancer	0	0	0	0	1	1	0	0	0	0	F5enhancer
chr14	14603636	14603752	.	mm10_enhancer.12747	enhancer	0	0	0	0	1	1	0	0	0	0	F5enhancer
chr14	14632449	14632451	.	mm10_enhancer.12748	enhancer	0	0	0	0	1	1	0	0	0	0	F5enhancer
chr14	14633054	14633688	.	mm10_enhancer.12749	enhancer	0	0	0	0	1	1	0	0	0	0	F5enhancer
chr14	14684880	14685055	.	mm10_enhancer.12750	enhancer	0	0	0	0	1	1	0	0	0	0	F5enhancer
chr14	14686321	14686426	.	mm10_enhancer.12751	enhancer	0	0	1	0.257143	1	1	0	0	0	0	F5promoter,F5enhancer,NAST
chr14	14686399	14686432	+	mm10_fantom5.43837	promoter	0	0	1	1	1	0.818182	0	0	0	0	F5promoter,F5enhancer,NAST
chr14	14686798	14686837	+	mm10_fantom5.43838	promoter	0	0	1	1	0	0	0	0	0	0	F5promoter
chr14	14703042	14703073	+	mm10_fantom5.43839	promoter	1	1	1	1	0	0	1	0.322581	1	0.032258	Gencode,F5promoter,NAST,EPD
chr14	14703057	14703067	+	mm10_nast.4437	NAST	1	1	1	1	0	0	1	1	1	0.1	Gencode,F5promoter,NAST,EPD
chr14	14703066	14703067	+	mm10_epd.5419	promoter	1	1	1	1	0	0	1	1	1	1	Gencode,F5promoter,NAST,EPD
chr14	14703089	14703092	+	mm10_fantom5.43840	promoter	1	1	1	1	0	0	0	0	0	0	Gencode,F5promoter
chr14	14704057	14704061	+	mm10_fantom5.43841	promoter	1	1	1	1	0	0	0	0	0	0	Gencode,F5promoter
chr14	14716976	14716980	+	mm10_fantom5.43842	promoter	1	1	1	1	0	0	0	0	0	0	Gencode,F5promoter
chr14	14718775	14718789	+	mm10_fantom5.43843	promoter	1	1	1	1	0	0	0	0	1	0.071429	Gencode,F5promoter,EPD
chr14	14718783	14718784	+	mm10_epd.5420	promoter	1	1	1	1	0	0	0	0	1	1	Gencode,F5promoter,EPD
chr14	14718826	14718829	+	mm10_fantom5.43844	promoter	1	1	1	1	0	0	0	0	0	0	Gencode,F5promoter
chr14	14719518	14719878	.	mm10_enhancer.12752	enhancer	1	1	0	0	1	1	0	0	0	0	Gencode,F5enhancer,EPD
chr14	14728281	14728578	.	mm10_enhancer.12753	enhancer	1	1	0	0	1	1	0	0	0	0	Gencode,F5enhancer,EPD
chr14	14734722	14735095	.	mm10_enhancer.12754	enhancer	1	1	0	0	1	1	0	0	0	0	Gencode,F5enhancer,EPD
chr14	14735321	14735674	.	mm10_enhancer.12755	enhancer	1	1	0	0	1	1	0	0	0	0	Gencode,F5enhancer,EPD
chr14	14743444	14743506	+	mm10_fantom5.43845	promoter	1	1	1	1	0	0	0	0	0	0	Gencode,F5promoter
chr14	14748312	14748318	+	mm10_fantom5.43846	promoter	1	1	1	1	0	0	0	0	0	0	Gencode,F5promoter
chr14	14751928	14752278	.	mm10_enhancer.12756	enhancer	1	1	0	0	1	1	0	0	0	0	Gencode,F5enhancer,EPD
chr14	14764554	14764563	-	mm10_fantom5.43847	promoter	1	1	1	1	0	0	0	0	0	0	Gencode,F5promoter
chr14	14769076	14769749	.	mm10_enhancer.12757	enhancer	1	1	0	0	1	1	0	0	0	0	Gencode,F5enhancer,EPD
chr14	14780988	14781174	.	mm10_enhancer.12758	enhancer	1	1	0	0	1	1	0	0	0	0	Gencode,F5enhancer,EPD
chr14	14781325	14781351	-	mm10_fantom5.43848	promoter	1	1	1	1	0	0	0	0	0	0	Gencode,F5promoter
chr14	14800522	14800554	.	mm10_enhancer.12759	enhancer	0	0	0	0	1	1	0	0	0	0	F5enhancer
chr14	14804133	14804144	+	mm10_fantom5.43849	promoter	0	0	1	1	0	0	0	0	0	0	F5promoter
chr14	14869323	14869559	.	mm10_enhancer.12760	enhancer	1	1	0	0	1	1	0	0	0	0	Gencode,F5enhancer,EPD
chr14	14870578	14870854	.	mm10_enhancer.12761	enhancer	1	1	0	0	1	1	0	0	0	0	Gencode,F5enhancer,EPD
chr14	14893408	14893411	+	mm10_fantom5.43850	promoter	1	1	1	1	0	0	0	0	0	0	Gencode,F5promoter
chr14	14963539	14963543	+	mm10_fantom5.43851	promoter	1	1	1	1	0	0	0	0	0	0	Gencode,F5promoter
chr14	14974301	14974551	.	mm10_enhancer.12762	enhancer	1	1	0	0	1	1	0	0	0	0	Gencode,F5enhancer,EPD
chr14	15094142	15094159	-	mm10_nast.4438	NAST	0	0	0	0	0	0	1	1	0	0	NAST
chr14	15110446	15110451	+	mm10_fantom5.43852	promoter	0	0	1	1	0	0	0	0	0	0	F5promoter
chr14	15130583	15130587	-	mm10_fantom5.43853	promoter	0	0	1	1	0	0	0	0	0	0	F5promoter
chr14	15148779	15148806	+	mm10_fantom5.43854	promoter	0	0	1	1	0	0	0	0	0	0	F5promoter
chr14	15308424	15308539	.	mm10_enhancer.12763	enhancer	0	0	0	0	1	1	0	0	0	0	F5enhancer
chr14	15358177	15358178	+	mm10_fantom5.43855	promoter	1	1	1	1	0	0	0	0	0	0	Gencode,F5promoter
chr14	15436317	15436318	-	mm10_epd.5421	promoter	1	1	0	0	0	0	0	0	1	1	Gencode,EPD
chr14	15437581	15437592	+	mm10_fantom5.43856	promoter	1	1	1	1	0	0	0	0	0	0	Gencode,F5promoter
chr14	15437647	15437677	+	mm10_fantom5.43857	promoter	2	1	1	1	0	0	0	0	0	0	Gencode,F5promoter
chr14	15438743	15438767	-	mm10_fantom5.43858	promoter	2	1	1	1	0	0	0	0	0	0	Gencode,F5promoter
chr14	15438819	15438833	-	mm10_fantom5.43859	promoter	2	1	1	1	0	0	0	0	0	0	Gencode,F5promoter
chr14	15438839	15438848	-	mm10_fantom5.43860	promoter	2	1	1	1	0	0	0	0	0	0	Gencode,F5promoter
chr14	15438869	15438876	-	mm10_fantom5.43861	promoter	2	1	1	1	0	0	0	0	0	0	Gencode,F5promoter
chr14	15438958	15438963	-	mm10_fantom5.43862	promoter	2	1	1	1	0	0	0	0	0	0	Gencode,F5promoter
chr14	15438974	15439002	-	mm10_fantom5.43863	promoter	2	1	1	1	0	0	0	0	1	0.035714	Gencode,F5promoter,EPD
chr14	15438986	15438987	-	mm10_epd.5422	promoter	2	1	1	1	0	0	0	0	1	1	Gencode,F5promoter,EPD
chr14	15525694	15525861	.	mm10_enhancer.12764	enhancer	0	0	0	0	1	1	0	0	0	0	F5enhancer
chr14	15746931	15747096	.	mm10_enhancer.12765	enhancer	0	0	0	0	1	1	0	0	0	0	F5enhancer
chr14	15769992	15770085	.	mm10_enhancer.12766	enhancer	0	0	0	0	1	1	0	0	0	0	F5enhancer
chr14	15882979	15883074	.	mm10_enhancer.12767	enhancer	0	0	0	0	1	1	0	0	0	0	F5enhancer
chr14	15910429	15910433	+	mm10_fantom5.43864	promoter	0	0	1	1	0	0	0	0	0	0	F5promoter
chr14	15911257	15911644	.	mm10_enhancer.12768	enhancer	0	0	0	0	1	1	0	0	0	0	F5enhancer
chr14	15934899	15934909	-	mm10_fantom5.43865	promoter	0	0	1	1	0	0	0	0	0	0	F5promoter
chr14	16144613	16144620	+	mm10_nast.4439	NAST	0	0	0	0	0	0	1	1	0	0	NAST
chr14	16170349	16170609	.	mm10_enhancer.12769	enhancer	0	0	0	0	1	1	0	0	0	0	F5enhancer
chr14	16172446	16172465	-	mm10_fantom5.43866	promoter	0	0	1	1	0	0	0	0	0	0	F5promoter
chr14	16172466	16172488	-	mm10_fantom5.43867	promoter	0	0	1	1	0	0	0	0	0	0	F5promoter
chr14	16172492	16172509	-	mm10_fantom5.43868	promoter	0	0	1	1	0	0	0	0	0	0	F5promoter
chr14	16173320	16173321	-	mm10_fantom5.43869	promoter	0	0	1	1	1	1	0	0	0	0	F5promoter,F5enhancer,NAST
chr14	16173320	16173769	.	mm10_enhancer.12770	enhancer	0	0	2	0.037862	1	1	0	0	0	0	F5promoter,F5enhancer,NAST
chr14	16173680	16173696	+	mm10_fantom5.43870	promoter	0	0	1	1	1	1	0	0	0	0	F5promoter,F5enhancer,NAST
chr14	16181869	16182283	.	mm10_enhancer.12771	enhancer	0	0	0	0	1	1	0	0	0	0	F5enhancer
chr14	16224993	16224998	+	mm10_fantom5.43871	promoter	0	0	1	1	0	0	0	0	0	0	F5promoter
chr14	16238655	16249808	-	Oxsm	protein_coding	2	1	4	0.016498	0	0	2	0.000807	3	0.000269	Gencode,F5promoter,NAST,EPD
chr14	16243309	16243344	-	mm10_fantom5.43872	promoter	1	1	1	1	0	0	1	0.228571	1	0.028571	Gencode,F5promoter,NAST,EPD
chr14	16243320	16243328	-	mm10_nast.4440	NAST	1	1	1	1	0	0	1	1	1	0.125	Gencode,F5promoter,NAST,EPD
chr14	16243326	16243327	-	mm10_epd.5423	promoter	1	1	1	1	0	0	1	1	1	1	Gencode,F5promoter,NAST,EPD
chr14	16249154	16249182	-	mm10_fantom5.43873	promoter	1	1	1	1	0	0	0	0	0	0	Gencode,F5promoter
chr14	16249259	16249366	+	mm10_fantom5.43874	promoter	2	1	1	1	0	0	1	0.009346	1	0.009346	Gencode,F5promoter,NAST,EPD
chr14	16249320	16249321	+	mm10_nast.4441	NAST	2	1	1	1	0	0	1	1	0	0	Gencode,F5promoter,NAST
chr14	16249321	16249322	+	mm10_epd.5424	promoter	2	1	1	1	0	0	0	0	1	1	Gencode,F5promoter,EPD
chr14	16249675	16249689	-	mm10_fantom5.43875	promoter	2	1	1	1	0	0	0	0	1	0.071429	Gencode,F5promoter,EPD
chr14	16249681	16249682	-	mm10_epd.5425	promoter	2	1	1	1	0	0	0	0	1	1	Gencode,F5promoter,EPD
chr14	16253880	16253882	+	mm10_fantom5.43876	promoter	1	1	1	1	0	0	0	0	0	0	Gencode,F5promoter
chr14	16317773	16318043	.	mm10_enhancer.12772	enhancer	0	0	0	0	1	1	0	0	0	0	F5enhancer
chr14	16328444	16328812	.	mm10_enhancer.12773	enhancer	0	0	0	0	1	1	0	0	0	0	F5enhancer
chr14	16365171	16365194	+	mm10_fantom5.43877	promoter	1	0.695652	1	1	0	0	1	0.695652	1	0.043478	Gencode,F5promoter,NAST,EPD
chr14	16365175	16365191	+	mm10_nast.4442	NAST	1	0.8125	1	1	0	0	1	1	1	0.0625	Gencode,F5promoter,NAST,EPD
chr14	16365177	16365178	+	mm10_epd.5426	promoter	0	0	1	1	0	0	1	1	1	1	NA
chr14	16384503	16384504	+	mm10_epd.5427	promoter	1	1	0	0	0	0	0	0	1	1	Gencode,EPD
chr14	16388388	16388401	+	mm10_fantom5.43878	promoter	1	1	1	1	0	0	0	0	0	0	Gencode,F5promoter
chr14	16398724	16398730	+	mm10_fantom5.43879	promoter	1	1	1	1	0	0	0	0	0	0	Gencode,F5promoter
chr14	16410246	16410254	+	mm10_fantom5.43880	promoter	1	1	1	1	0	0	0	0	0	0	Gencode,F5promoter
chr14	16447089	16447105	-	mm10_fantom5.43881	promoter	1	1	1	1	0	0	0	0	0	0	Gencode,F5promoter
chr14	16457173	16457175	+	mm10_fantom5.43882	promoter	1	1	1	1	0	0	0	0	0	0	Gencode,F5promoter
chr14	16466709	16466712	-	mm10_fantom5.43883	promoter	1	1	1	1	0	0	0	0	0	0	Gencode,F5promoter
chr14	16491083	16491095	-	mm10_fantom5.43884	promoter	1	1	1	1	0	0	0	0	0	0	Gencode,F5promoter
chr14	16573551	16573739	.	mm10_enhancer.12774	enhancer	1	1	0	0	1	1	0	0	0	0	Gencode,F5enhancer,EPD
chr14	16575035	16575061	-	mm10_fantom5.43885	promoter	1	1	1	1	0	0	0	0	1	0.038462	Gencode,F5promoter,EPD
chr14	16575051	16575052	-	mm10_epd.5428	promoter	1	1	1	1	0	0	0	0	1	1	Gencode,F5promoter,EPD
chr14	16575157	16575170	-	mm10_fantom5.43886	promoter	1	1	1	1	0	0	0	0	0	0	Gencode,F5promoter
chr14	16575343	16575361	-	mm10_fantom5.43887	promoter	1	1	1	1	0	0	0	0	0	0	Gencode,F5promoter
chr14	16575364	16575412	-	mm10_fantom5.43888	promoter	1	1	1	1	0	0	0	0	0	0	Gencode,F5promoter
chr14	16575456	16575501	-	mm10_fantom5.43889	promoter	1	0.355556	1	1	0	0	0	0	0	0	Gencode,F5promoter
chr14	16575508	16575529	-	mm10_fantom5.43890	promoter	0	0	1	1	0	0	0	0	0	0	F5promoter
chr14	16575538	16575559	-	mm10_fantom5.43891	promoter	0	0	1	1	0	0	0	0	0	0	F5promoter
chr14	16575629	16575634	+	mm10_fantom5.43892	promoter	0	0	1	1	0	0	0	0	0	0	F5promoter
chr14	16598175	16598541	.	mm10_enhancer.12775	enhancer	0	0	0	0	1	1	0	0	0	0	F5enhancer
chr14	16848934	16848941	.	mm10_enhancer.12776	enhancer	0	0	0	0	1	1	0	0	0	0	F5enhancer
chr14	16946647	16946650	+	mm10_fantom5.43893	promoter	0	0	1	1	0	0	0	0	0	0	F5promoter
chr14	17172856	17172880	-	mm10_fantom5.43894	promoter	0	0	1	1	0	0	0	0	0	0	F5promoter
chr14	17172882	17172910	-	mm10_fantom5.43895	promoter	0	0	1	1	0	0	0	0	0	0	F5promoter
chr14	17659199	17659216	+	mm10_fantom5.43896	promoter	0	0	1	1	0	0	0	0	0	0	F5promoter
chr14	17659227	17659238	+	mm10_fantom5.43897	promoter	0	0	1	1	0	0	0	0	0	0	F5promoter
chr14	17659249	17659277	+	mm10_fantom5.43898	promoter	0	0	1	1	0	0	0	0	0	0	F5promoter
chr14	17659278	17659296	+	mm10_fantom5.43899	promoter	0	0	1	1	0	0	0	0	0	0	F5promoter
chr14	17659576	17659582	+	mm10_fantom5.43900	promoter	0	0	1	1	0	0	0	0	0	0	F5promoter
chr14	17659763	17659779	+	mm10_fantom5.43901	promoter	0	0	1	1	0	0	0	0	0	0	F5promoter
chr14	17659793	17659802	+	mm10_fantom5.43902	promoter	0	0	1	1	0	0	0	0	0	0	F5promoter
chr14	17659807	17659818	+	mm10_fantom5.43903	promoter	0	0	1	1	0	0	0	0	0	0	F5promoter
chr14	17660872	17660950	+	mm10_fantom5.43904	promoter	0	0	1	1	0	0	0	0	1	0.012821	F5promoter,EPD
chr14	17660932	17660933	+	mm10_epd.5429	promoter	0	0	1	1	0	0	0	0	1	1	F5promoter,EPD
chr14	17660956	17660963	+	mm10_fantom5.43905	promoter	1	0.571429	1	1	0	0	0	0	0	0	Gencode,F5promoter
chr14	17660966	17660980	+	mm10_fantom5.43906	promoter	1	1	1	1	0	0	0	0	0	0	Gencode,F5promoter
chr14	17727396	17727401	+	mm10_fantom5.43907	promoter	1	1	1	1	0	0	0	0	0	0	Gencode,F5promoter
chr14	17784648	17784674	+	mm10_fantom5.43908	promoter	1	1	1	1	0	0	0	0	0	0	Gencode,F5promoter
chr14	17847410	17847430	+	mm10_fantom5.43909	promoter	1	1	1	1	0	0	0	0	0	0	Gencode,F5promoter
chr14	17884807	17885133	-	Gm24140	misc_RNA	2	1	0	0	0	0	0	0	0	0	Gencode
chr14	17923518	17923766	.	mm10_enhancer.12777	enhancer	1	1	0	0	1	1	0	0	0	0	Gencode,F5enhancer,EPD
chr14	17945212	17945220	+	mm10_fantom5.43910	promoter	1	1	1	1	0	0	0	0	0	0	Gencode,F5promoter
chr14	17962801	17962821	+	mm10_fantom5.43911	promoter	1	1	1	1	0	0	0	0	0	0	Gencode,F5promoter
chr14	17981506	17981509	+	mm10_fantom5.43912	promoter	1	1	1	1	0	0	0	0	1	0.333333	Gencode,F5promoter,EPD
chr14	17981507	17981508	+	mm10_epd.5430	promoter	1	1	1	1	0	0	0	0	1	1	Gencode,F5promoter,EPD
chr14	17981633	17981639	+	mm10_fantom5.43913	promoter	1	1	1	1	0	0	0	0	0	0	Gencode,F5promoter
chr14	17981813	17981820	+	mm10_fantom5.43914	promoter	1	1	1	1	0	0	0	0	0	0	Gencode,F5promoter
chr14	17981867	17981876	+	mm10_fantom5.43915	promoter	1	1	1	1	0	0	0	0	0	0	Gencode,F5promoter
chr14	17981888	17981900	+	mm10_fantom5.43916	promoter	1	1	1	1	0	0	0	0	0	0	Gencode,F5promoter
chr14	18021888	18021914	-	mm10_fantom5.43917	promoter	1	1	1	1	0	0	0	0	0	0	Gencode,F5promoter
chr14	18030722	18030726	+	mm10_fantom5.43918	promoter	1	1	1	1	0	0	0	0	0	0	Gencode,F5promoter
chr14	18034343	18034347	+	mm10_fantom5.43919	promoter	1	1	1	1	0	0	0	0	0	0	Gencode,F5promoter
chr14	18060274	18060337	+	Gm27851	snRNA	1	1	0	0	0	0	0	0	0	0	Gencode
chr14	18099182	18100060	-	Gm6773	processed_pseudogene	1	1	0	0	0	0	0	0	0	0	Gencode
chr14	18200674	18200753	+	CU024892.1	miRNA	1	1	0	0	0	0	0	0	0	0	Gencode
chr14	18232349	18232575	.	mm10_enhancer.12778	enhancer	1	1	0	0	1	1	0	0	0	0	Gencode,F5enhancer,EPD
chr14	18233855	18234093	.	mm10_enhancer.12779	enhancer	1	1	0	0	1	1	0	0	0	0	Gencode,F5enhancer,EPD
chr14	18238952	18239036	-	mm10_fantom5.43920	promoter	1	1	1	1	0	0	1	0.047619	1	0.011905	Gencode,F5promoter,NAST,EPD
chr14	18239012	18239016	-	mm10_nast.4443	NAST	1	1	1	1	0	0	1	1	1	0.25	Gencode,F5promoter,NAST,EPD
chr14	18239014	18239015	-	mm10_epd.5431	promoter	1	1	1	1	0	0	1	1	1	1	Gencode,F5promoter,NAST,EPD
chr14	18239053	18239098	-	mm10_fantom5.43921	promoter	1	1	1	1	0	0	0	0	0	0	Gencode,F5promoter
chr14	18270953	18270991	-	mm10_fantom5.43922	promoter	1	1	1	1	0	0	1	0.526316	1	0.026316	Gencode,F5promoter,NAST,EPD
chr14	18270971	18270998	-	mm10_nast.4444	NAST	1	1	1	0.740741	0	0	1	1	1	0.037037	Gencode,F5promoter,NAST,EPD
chr14	18270982	18270983	-	mm10_epd.5432	promoter	1	1	1	1	0	0	1	1	1	1	Gencode,F5promoter,NAST,EPD
chr14	18271064	18271075	-	mm10_fantom5.43923	promoter	1	1	1	1	0	0	0	0	0	0	Gencode,F5promoter
chr14	18271122	18271178	+	mm10_fantom5.43924	promoter	2	1	1	1	0	0	1	0.160714	0	0	Gencode,F5promoter,NAST
chr14	18271132	18271141	+	mm10_nast.4445	NAST	2	1	1	1	0	0	1	1	0	0	Gencode,F5promoter,NAST
chr14	18271135	18283942	+	Nkiras1	protein_coding	3	1	4	0.012103	0	0	1	0.000468	1	7.8e-05	Gencode,F5promoter,NAST,EPD
chr14	18271191	18271205	-	mm10_fantom5.43925	promoter	2	1	2	1	0	0	0	0	0	0	Gencode,F5promoter
chr14	18271201	18271290	+	mm10_fantom5.43926	promoter	2	1	2	1	0	0	0	0	1	0.011236	Gencode,F5promoter,EPD
chr14	18271261	18271262	+	mm10_epd.5433	promoter	2	1	1	1	0	0	0	0	1	1	Gencode,F5promoter,EPD
chr14	18271308	18271321	+	mm10_fantom5.43927	promoter	2	1	1	1	0	0	0	0	0	0	Gencode,F5promoter
chr14	18299668	18300013	.	mm10_enhancer.12780	enhancer	1	1	0	0	1	1	0	0	0	0	Gencode,F5enhancer,EPD
chr14	18314821	18314928	.	mm10_enhancer.12781	enhancer	1	1	0	0	1	1	0	0	0	0	Gencode,F5enhancer,EPD
chr14	18328388	18328468	.	mm10_enhancer.12782	enhancer	1	1	0	0	1	1	0	0	0	0	Gencode,F5enhancer,EPD
chr14	18330038	18330040	+	mm10_fantom5.43928	promoter	1	1	1	1	0	0	0	0	0	0	Gencode,F5promoter
chr14	18331099	18331113	-	mm10_fantom5.43929	promoter	1	1	1	1	0	0	0	0	0	0	Gencode,F5promoter
chr14	18331148	18331170	+	mm10_fantom5.43930	promoter	1	1	1	1	0	0	0	0	0	0	Gencode,F5promoter
chr14	18331737	18331751	-	mm10_fantom5.43931	promoter	1	1	1	1	0	0	0	0	0	0	Gencode,F5promoter
chr14	18331768	18331836	-	mm10_fantom5.43932	promoter	1	1	1	1	0	0	2	0.176471	1	0.014706	Gencode,F5promoter,NAST,EPD
chr14	18331792	18331793	-	mm10_epd.5434	promoter	1	1	1	1	0	0	1	1	1	1	Gencode,F5promoter,NAST,EPD
chr14	18331792	18331795	-	mm10_nast.4446	NAST	1	1	1	1	0	0	1	1	1	0.333333	Gencode,F5promoter,NAST,EPD
chr14	18331819	18331828	-	mm10_nast.4447	NAST	1	1	1	1	0	0	1	1	0	0	Gencode,F5promoter,NAST
chr14	18331855	18331862	-	mm10_fantom5.43933	promoter	1	0.571429	1	1	0	0	0	0	0	0	Gencode,F5promoter
chr14	18332045	18332064	-	mm10_fantom5.43934	promoter	0	0	1	1	0	0	0	0	0	0	F5promoter
chr14	18445874	18446030	+	Gm22350	snRNA	1	1	0	0	0	0	0	0	0	0	Gencode
chr14	18462455	18462678	.	mm10_enhancer.12783	enhancer	0	0	0	0	1	1	0	0	0	0	F5enhancer
chr14	18463589	18463593	+	mm10_nast.4448	NAST	0	0	0	0	0	0	1	1	0	0	NAST
chr14	18531323	18531354	+	mm10_fantom5.43935	promoter	0	0	1	1	0	0	0	0	0	0	F5promoter
chr14	18531362	18532460	+	Gm6781	processed_pseudogene	1	1	0	0	0	0	0	0	0	0	Gencode
chr14	18545317	18545330	-	mm10_fantom5.43936	promoter	0	0	1	1	0	0	0	0	0	0	F5promoter
chr14	18545338	18545368	-	mm10_fantom5.43937	promoter	0	0	1	1	0	0	0	0	0	0	F5promoter
chr14	18587516	18590427	-	Gm20678	processed_pseudogene	2	1	0	0	0	0	0	0	0	0	Gencode
chr14	18631862	18631933	.	mm10_enhancer.12784	enhancer	1	1	0	0	1	1	0	0	0	0	Gencode,F5enhancer,EPD
chr14	18665140	18665156	-	mm10_fantom5.43938	promoter	1	1	1	1	0	0	0	0	0	0	Gencode,F5promoter
chr14	18703929	18703933	-	mm10_fantom5.43939	promoter	1	1	1	1	0	0	0	0	0	0	Gencode,F5promoter
chr14	18709647	18709675	-	mm10_fantom5.43940	promoter	1	1	1	1	0	0	0	0	0	0	Gencode,F5promoter
chr14	18712338	18714502	-	Gm20699	processed_pseudogene	2	1	0	0	0	0	0	0	0	0	Gencode
chr14	18725600	18725790	.	mm10_enhancer.12785	enhancer	1	1	0	0	1	1	0	0	0	0	Gencode,F5enhancer,EPD
chr14	18797627	18797751	.	mm10_enhancer.12786	enhancer	1	1	0	0	1	1	0	0	0	0	Gencode,F5enhancer,EPD
chr14	18814168	18814303	+	Gm22499	snoRNA	2	1	0	0	0	0	0	0	0	0	Gencode
chr14	18816900	18816912	-	mm10_fantom5.43941	promoter	1	1	1	1	0	0	0	0	0	0	Gencode,F5promoter
chr14	18830905	18832075	+	Gm15916	processed_pseudogene	2	1	0	0	0	0	0	0	0	0	Gencode
chr14	18846034	18846182	+	Gm20677	unprocessed_pseudogene	2	1	0	0	0	0	0	0	0	0	Gencode
chr14	18868954	18868970	-	mm10_fantom5.43942	promoter	1	1	1	1	0	0	0	0	0	0	Gencode,F5promoter
chr14	18893376	18893420	-	mm10_fantom5.43943	promoter	1	1	1	1	0	0	0	0	0	0	Gencode,F5promoter
chr14	18893623	18893647	-	mm10_fantom5.43944	promoter	1	1	1	1	0	0	0	0	0	0	Gencode,F5promoter
chr14	18893664	18893717	-	mm10_fantom5.43945	promoter	1	1	1	1	0	0	0	0	1	0.018868	Gencode,F5promoter,EPD
chr14	18893694	18893695	-	mm10_epd.5435	promoter	1	1	1	1	0	0	0	0	1	1	Gencode,F5promoter,EPD
chr14	18893749	18893816	-	mm10_fantom5.43946	promoter	1	1	1	1	0	0	0	0	0	0	Gencode,F5promoter
chr14	18894255	18894282	-	mm10_fantom5.43947	promoter	1	0.444444	1	1	0	0	0	0	0	0	Gencode,F5promoter
chr14	18896720	18896725	-	mm10_fantom5.43948	promoter	0	0	1	1	0	0	0	0	0	0	F5promoter
chr14	18931076	18931470	.	mm10_enhancer.12787	enhancer	0	0	0	0	1	1	0	0	0	0	F5enhancer
chr14	19127756	19127777	+	mm10_fantom5.43949	promoter	0	0	1	1	0	0	0	0	0	0	F5promoter
chr14	19127799	19132109	+	Gm8582	unprocessed_pseudogene	1	1	0	0	0	0	0	0	0	0	Gencode
chr14	19133106	19133114	+	mm10_fantom5.43950	promoter	0	0	1	1	0	0	0	0	0	0	F5promoter
chr14	19159694	19164408	+	Gm8584	unprocessed_pseudogene	1	1	0	0	0	0	0	0	0	0	Gencode
chr14	19277972	19277991	+	mm10_fantom5.43951	promoter	0	0	1	1	0	0	0	0	0	0	F5promoter
chr14	19278143	19278170	+	mm10_nast.4449	NAST	0	0	1	0.814815	0	0	1	1	0	0	F5promoter,NAST,EPD
chr14	19278148	19278179	+	mm10_fantom5.43952	promoter	0	0	1	1	0	0	1	0.709677	0	0	F5promoter,NAST,EPD
chr14	19278190	19278199	-	mm10_fantom5.43953	promoter	0	0	1	1	0	0	0	0	0	0	F5promoter
chr14	19401726	19402599	-	Gm9637	protein_coding	1	1	0	0	0	0	0	0	0	0	Gencode
chr14	19415707	19415711	+	mm10_fantom5.43954	promoter	0	0	1	1	0	0	0	0	0	0	F5promoter
chr14	19415765	19415794	+	mm10_fantom5.43955	promoter	0	0	1	1	0	0	0	0	0	0	F5promoter
chr14	19415796	19415821	-	mm10_fantom5.43956	promoter	0	0	1	1	0	0	0	0	0	0	F5promoter
chr14	19415856	19418930	-	Gm21738	protein_coding	1	1	61	0.471047	0	0	0	0	0	0	Gencode,F5promoter
chr14	19415932	19415949	-	mm10_fantom5.43957	promoter	1	1	1	1	0	0	0	0	0	0	Gencode,F5promoter
chr14	19416028	19416047	-	mm10_fantom5.43958	promoter	1	1	2	1	0	0	0	0	0	0	Gencode,F5promoter
chr14	19416045	19416057	+	mm10_fantom5.43959	promoter	1	1	2	1	0	0	0	0	0	0	Gencode,F5promoter
chr14	19416099	19416122	+	mm10_fantom5.43960	promoter	1	1	1	1	0	0	0	0	0	0	Gencode,F5promoter
chr14	19416126	19416159	-	mm10_fantom5.43961	promoter	1	1	2	1	0	0	0	0	0	0	Gencode,F5promoter
chr14	19416144	19416179	+	mm10_fantom5.43962	promoter	1	1	3	1	0	0	0	0	0	0	Gencode,F5promoter
chr14	19416168	19416209	-	mm10_fantom5.43963	promoter	1	1	2	1	0	0	0	0	0	0	Gencode,F5promoter
chr14	19416272	19416290	-	mm10_fantom5.43964	promoter	1	1	1	1	0	0	0	0	0	0	Gencode,F5promoter
chr14	19416325	19416371	+	mm10_fantom5.43965	promoter	1	1	2	1	0	0	0	0	0	0	Gencode,F5promoter
chr14	19416352	19416410	-	mm10_fantom5.43966	promoter	1	1	4	1	0	0	0	0	0	0	Gencode,F5promoter
chr14	19416378	19416390	+	mm10_fantom5.43967	promoter	1	1	2	1	0	0	0	0	0	0	Gencode,F5promoter
chr14	19416407	19416414	+	mm10_fantom5.43968	promoter	1	1	2	1	0	0	0	0	0	0	Gencode,F5promoter
chr14	19416454	19416475	+	mm10_fantom5.43969	promoter	1	1	1	1	0	0	0	0	0	0	Gencode,F5promoter
chr14	19416481	19416502	-	mm10_fantom5.43970	promoter	1	1	1	1	0	0	0	0	0	0	Gencode,F5promoter
chr14	19416615	19416656	-	mm10_fantom5.43971	promoter	1	1	1	1	0	0	0	0	0	0	Gencode,F5promoter
chr14	19416682	19416707	+	mm10_fantom5.43972	promoter	1	1	1	1	0	0	0	0	0	0	Gencode,F5promoter
chr14	19416716	19416738	-	mm10_fantom5.43973	promoter	1	1	1	1	0	0	0	0	0	0	Gencode,F5promoter
chr14	19416754	19416765	-	mm10_fantom5.43974	promoter	1	1	1	1	0	0	0	0	0	0	Gencode,F5promoter
chr14	19416786	19416825	+	mm10_fantom5.43975	promoter	1	1	2	1	0	0	0	0	0	0	Gencode,F5promoter
chr14	19416803	19416866	-	mm10_fantom5.43976	promoter	1	1	2	1	0	0	0	0	0	0	Gencode,F5promoter
chr14	19416873	19416884	-	mm10_fantom5.43977	promoter	1	1	1	1	0	0	0	0	0	0	Gencode,F5promoter
chr14	19416893	19416904	+	mm10_fantom5.43978	promoter	1	1	1	1	0	0	0	0	0	0	Gencode,F5promoter
chr14	19417353	19417379	+	mm10_fantom5.43979	promoter	1	1	1	1	0	0	0	0	0	0	Gencode,F5promoter
chr14	19417385	19417404	-	mm10_fantom5.43980	promoter	1	1	1	1	0	0	0	0	0	0	Gencode,F5promoter
chr14	19417481	19417508	+	mm10_fantom5.43981	promoter	1	1	2	1	0	0	0	0	0	0	Gencode,F5promoter
chr14	19417499	19417543	-	mm10_fantom5.43982	promoter	1	1	2	1	0	0	0	0	0	0	Gencode,F5promoter
chr14	19417549	19417571	+	mm10_fantom5.43983	promoter	1	1	1	1	0	0	0	0	0	0	Gencode,F5promoter
chr14	19417655	19417666	-	mm10_fantom5.43984	promoter	1	1	2	1	0	0	0	0	0	0	Gencode,F5promoter
chr14	19417657	19417673	+	mm10_fantom5.43985	promoter	1	1	2	1	0	0	0	0	0	0	Gencode,F5promoter
chr14	19417724	19417753	-	mm10_fantom5.43986	promoter	1	1	2	1	0	0	0	0	0	0	Gencode,F5promoter
chr14	19417746	19417789	+	mm10_fantom5.43987	promoter	1	1	3	1	0	0	0	0	0	0	Gencode,F5promoter
chr14	19417763	19417824	-	mm10_fantom5.43988	promoter	1	1	3	1	0	0	0	0	0	0	Gencode,F5promoter
chr14	19417801	19417826	+	mm10_fantom5.43989	promoter	1	1	2	1	0	0	0	0	0	0	Gencode,F5promoter
chr14	19417831	19417899	-	mm10_fantom5.43990	promoter	1	1	2	1	0	0	0	0	0	0	Gencode,F5promoter
chr14	19417840	19417862	+	mm10_fantom5.43991	promoter	1	1	2	1	0	0	0	0	0	0	Gencode,F5promoter
chr14	19417908	19417926	-	mm10_fantom5.43992	promoter	1	1	2	1	0	0	0	0	0	0	Gencode,F5promoter
chr14	19417920	19417944	+	mm10_fantom5.43993	promoter	1	1	2	1	0	0	0	0	0	0	Gencode,F5promoter
chr14	19417973	19417984	+	mm10_fantom5.43994	promoter	1	1	1	1	0	0	0	0	0	0	Gencode,F5promoter
chr14	19418003	19418022	+	mm10_fantom5.43995	promoter	1	1	1	1	0	0	0	0	0	0	Gencode,F5promoter
chr14	19418022	19418040	-	mm10_fantom5.43996	promoter	1	1	1	1	0	0	0	0	0	0	Gencode,F5promoter
chr14	19418041	19418052	-	mm10_fantom5.43997	promoter	1	1	1	1	0	0	0	0	0	0	Gencode,F5promoter
chr14	19418085	19418107	+	mm10_fantom5.43998	promoter	1	1	1	1	0	0	0	0	0	0	Gencode,F5promoter
chr14	19418112	19418136	-	mm10_fantom5.43999	promoter	1	1	1	1	0	0	0	0	0	0	Gencode,F5promoter
chr14	19418170	19418205	+	mm10_fantom5.44000	promoter	1	1	2	1	0	0	0	0	0	0	Gencode,F5promoter
chr14	19418195	19418224	-	mm10_fantom5.44001	promoter	1	1	2	1	0	0	0	0	0	0	Gencode,F5promoter
chr14	19418224	19418245	+	mm10_fantom5.44002	promoter	1	1	1	1	0	0	0	0	0	0	Gencode,F5promoter
chr14	19418247	19418277	-	mm10_fantom5.44003	promoter	1	1	1	1	0	0	0	0	0	0	Gencode,F5promoter
chr14	19418310	19418321	-	mm10_fantom5.44004	promoter	1	1	1	1	0	0	0	0	0	0	Gencode,F5promoter
chr14	19418327	19418368	+	mm10_fantom5.44005	promoter	1	1	2	1	0	0	0	0	0	0	Gencode,F5promoter
chr14	19418358	19418396	-	mm10_fantom5.44006	promoter	1	1	2	1	0	0	0	0	0	0	Gencode,F5promoter
chr14	19418426	19418476	+	mm10_fantom5.44007	promoter	1	1	2	1	0	0	0	0	0	0	Gencode,F5promoter
chr14	19418467	19418535	-	mm10_fantom5.44008	promoter	1	1	3	1	0	0	0	0	0	0	Gencode,F5promoter
chr14	19418518	19418547	+	mm10_fantom5.44009	promoter	1	1	2	1	0	0	0	0	0	0	Gencode,F5promoter
chr14	19418550	19418571	+	mm10_fantom5.44010	promoter	1	1	1	1	0	0	0	0	0	0	Gencode,F5promoter
chr14	19418587	19418598	-	mm10_fantom5.44011	promoter	1	1	1	1	0	0	0	0	0	0	Gencode,F5promoter
chr14	19418646	19418674	+	mm10_fantom5.44012	promoter	1	1	2	1	0	0	0	0	0	0	Gencode,F5promoter
chr14	19418673	19418698	-	mm10_fantom5.44013	promoter	1	1	2	1	0	0	0	0	0	0	Gencode,F5promoter
chr14	19418733	19418755	-	mm10_fantom5.44014	promoter	1	1	1	1	0	0	0	0	0	0	Gencode,F5promoter
chr14	19418794	19418819	+	mm10_fantom5.44015	promoter	1	1	1	1	0	0	0	0	0	0	Gencode,F5promoter
chr14	19418820	19418847	-	mm10_fantom5.44016	promoter	1	1	1	1	0	0	0	0	0	0	Gencode,F5promoter
chr14	19418906	19418946	+	mm10_fantom5.44017	promoter	1	0.6	2	1	0	0	0	0	0	0	Gencode,F5promoter
chr14	19418932	19418981	-	mm10_fantom5.44018	promoter	0	0	3	1	0	0	0	0	0	0	F5promoter
chr14	19418969	19419011	+	mm10_fantom5.44019	promoter	0	0	2	1	0	0	0	0	0	0	F5promoter
chr14	19419053	19419062	+	mm10_fantom5.44020	promoter	0	0	1	1	0	0	0	0	0	0	F5promoter
chr14	19419084	19419100	-	mm10_fantom5.44021	promoter	0	0	2	1	0	0	0	0	0	0	F5promoter
chr14	19419087	19419103	+	mm10_fantom5.44022	promoter	0	0	2	1	0	0	0	0	0	0	F5promoter
chr14	19419126	19419185	+	mm10_fantom5.44023	promoter	0	0	2	1	0	0	0	0	0	0	F5promoter
chr14	19419151	19419183	-	mm10_fantom5.44024	promoter	0	0	2	1	0	0	0	0	0	0	F5promoter
chr14	19419286	19419317	+	mm10_fantom5.44025	promoter	0	0	2	1	0	0	0	0	0	0	F5promoter
chr14	19419310	19419349	-	mm10_fantom5.44026	promoter	0	0	2	1	0	0	0	0	0	0	F5promoter
chr14	19419416	19419435	-	mm10_fantom5.44027	promoter	0	0	2	1	0	0	0	0	0	0	F5promoter
chr14	19419428	19419454	+	mm10_fantom5.44028	promoter	0	0	3	1	0	0	0	0	0	0	F5promoter
chr14	19419450	19419494	-	mm10_fantom5.44029	promoter	0	0	2	1	0	0	0	0	0	0	F5promoter
chr14	19419597	19419646	-	mm10_fantom5.44030	promoter	0	0	2	1	0	0	0	0	0	0	F5promoter
chr14	19419601	19419640	+	mm10_fantom5.44031	promoter	0	0	2	1	0	0	0	0	0	0	F5promoter
chr14	19419674	19419692	-	mm10_fantom5.44032	promoter	0	0	1	1	0	0	0	0	0	0	F5promoter
chr14	19511366	19512558	+	Gm7352	processed_pseudogene	1	1	0	0	0	0	0	0	0	0	Gencode
chr14	19602594	19602595	-	mm10_epd.5436	promoter	0	0	0	0	0	0	0	0	1	1	EPD
chr14	19616002	19617710	+	4930469B13Rik	unprocessed_pseudogene	1	1	0	0	0	0	0	0	0	0	Gencode
chr14	19626871	19626880	-	mm10_fantom5.44033	promoter	0	0	1	1	0	0	0	0	0	0	F5promoter
chr14	19626998	19627009	-	mm10_fantom5.44034	promoter	0	0	1	1	0	0	0	0	0	0	F5promoter
chr14	19627169	19627216	-	mm10_fantom5.44035	promoter	0	0	1	1	0	0	0	0	0	0	F5promoter
chr14	19627441	19627447	-	mm10_fantom5.44036	promoter	0	0	1	1	0	0	0	0	0	0	F5promoter
chr14	19640483	19640766	.	mm10_enhancer.12788	enhancer	0	0	0	0	1	1	0	0	0	0	F5enhancer
chr14	19641354	19641452	.	mm10_enhancer.12789	enhancer	0	0	0	0	1	1	0	0	0	0	F5enhancer
chr14	19642898	19642915	-	mm10_fantom5.44037	promoter	0	0	1	1	0	0	0	0	0	0	F5promoter
chr14	19643188	19643195	-	mm10_fantom5.44038	promoter	0	0	1	1	0	0	0	0	0	0	F5promoter
chr14	19645263	19645611	.	mm10_enhancer.12790	enhancer	0	0	0	0	1	1	0	0	0	0	F5enhancer
chr14	19646074	19646079	-	mm10_fantom5.44039	promoter	0	0	1	1	0	0	0	0	0	0	F5promoter
chr14	19652269	19652572	.	mm10_enhancer.12791	enhancer	0	0	0	0	1	1	0	0	0	0	F5enhancer
chr14	19653360	19653371	-	mm10_fantom5.44040	promoter	0	0	1	1	0	0	0	0	0	0	F5promoter
chr14	19653403	19653416	-	mm10_fantom5.44041	promoter	0	0	1	1	0	0	0	0	0	0	F5promoter
chr14	19708017	19708053	+	mm10_fantom5.44042	promoter	0	0	1	1	0	0	0	0	0	0	F5promoter
chr14	19715266	19715472	.	mm10_enhancer.12792	enhancer	0	0	0	0	1	1	0	0	0	0	F5enhancer
chr14	19750903	19750925	+	mm10_fantom5.44043	promoter	0	0	1	1	0	0	0	0	0	0	F5promoter
chr14	19750937	19750954	+	mm10_fantom5.44044	promoter	0	0	1	1	0	0	1	0.235294	0	0	F5promoter,NAST,EPD
chr14	19750941	19750945	+	mm10_nast.4450	NAST	0	0	1	1	0	0	1	1	0	0	F5promoter,NAST,EPD
chr14	19750961	19750968	+	mm10_fantom5.44045	promoter	0	0	1	1	0	0	0	0	0	0	F5promoter
chr14	19751124	19751146	-	mm10_fantom5.44046	promoter	0	0	1	1	0	0	0	0	0	0	F5promoter
chr14	19751276	19751292	+	mm10_fantom5.44047	promoter	1	1	1	1	0	0	1	0.6875	1	0.0625	Gencode,F5promoter,NAST,EPD
chr14	19751281	19751298	+	mm10_nast.4451	NAST	1	1	1	0.647059	0	0	1	1	1	0.058824	Gencode,F5promoter,NAST,EPD
chr14	19751283	19751284	+	mm10_epd.5437	promoter	1	1	1	1	0	0	1	1	1	1	Gencode,F5promoter,NAST,EPD
chr14	19755544	19755582	-	mm10_fantom5.44048	promoter	1	1	1	1	1	1	0	0	0	0	Gencode,F5promoter,F5enhancer
chr14	19755544	19755663	.	mm10_enhancer.12793	enhancer	1	1	1	0.319328	1	1	0	0	0	0	Gencode,F5promoter,F5enhancer
chr14	19763749	19763768	+	mm10_fantom5.44049	promoter	1	1	1	1	0	0	0	0	0	0	Gencode,F5promoter
chr14	19768348	19768349	+	mm10_epd.5438	promoter	1	1	0	0	0	0	0	0	1	1	Gencode,EPD
chr14	19779584	19779621	+	mm10_fantom5.44050	promoter	1	1	1	1	0	0	0	0	0	0	Gencode,F5promoter
chr14	19811275	19811294	+	mm10_fantom5.44051	promoter	1	1	1	1	0	0	0	0	0	0	Gencode,F5promoter
chr14	19811401	19823823	-	2700060E02Rik	protein_coding	2	1	2	0.003381	0	0	2	0.001288	1	8.1e-05	Gencode,F5promoter,NAST,EPD
chr14	19823771	19823797	-	mm10_fantom5.44052	promoter	1	1	1	1	0	0	1	0.384615	1	0.038462	Gencode,F5promoter,NAST,EPD
chr14	19823780	19823790	-	mm10_nast.4452	NAST	1	1	1	1	0	0	1	1	0	0	Gencode,F5promoter,NAST
chr14	19823790	19823791	-	mm10_epd.5439	promoter	1	1	1	1	0	0	0	0	1	1	Gencode,F5promoter,EPD
chr14	19823807	19823832	-	mm10_fantom5.44053	promoter	1	0.64	1	1	0	0	1	0.32	0	0	Gencode,F5promoter,NAST
chr14	19823817	19823825	-	mm10_nast.4453	NAST	1	0.75	1	1	0	0	1	1	0	0	Gencode,F5promoter,NAST
chr14	19830675	19830685	+	mm10_fantom5.44054	promoter	0	0	1	1	0	0	0	0	0	0	F5promoter
chr14	19860598	19860621	-	mm10_fantom5.44055	promoter	0	0	1	1	1	1	0	0	0	0	F5promoter,F5enhancer,NAST
chr14	19860598	19860976	.	mm10_enhancer.12794	enhancer	0	0	1	0.060847	1	1	0	0	0	0	F5promoter,F5enhancer,NAST
chr14	19861257	19861272	-	mm10_nast.4454	NAST	0	0	0	0	0	0	1	1	0	0	NAST
chr14	19873296	19873317	-	mm10_fantom5.44056	promoter	1	1	1	1	0	0	0	0	0	0	Gencode,F5promoter
chr14	19873387	19873398	-	mm10_fantom5.44057	promoter	1	1	1	1	0	0	0	0	0	0	Gencode,F5promoter
chr14	19874349	19874351	-	mm10_fantom5.44058	promoter	1	1	1	1	0	0	0	0	0	0	Gencode,F5promoter
chr14	19874754	19874788	-	mm10_fantom5.44059	promoter	1	1	1	1	0	0	0	0	0	0	Gencode,F5promoter
chr14	19875228	19875239	-	mm10_fantom5.44060	promoter	1	1	1	1	0	0	0	0	0	0	Gencode,F5promoter
chr14	19875284	19875326	-	mm10_fantom5.44061	promoter	1	1	1	1	0	0	0	0	0	0	Gencode,F5promoter
chr14	19875576	19875584	-	mm10_fantom5.44062	promoter	1	1	1	1	0	0	0	0	0	0	Gencode,F5promoter
chr14	19889243	19889255	-	mm10_fantom5.44063	promoter	1	1	1	1	0	0	0	0	0	0	Gencode,F5promoter
chr14	19890399	19890416	-	mm10_fantom5.44064	promoter	1	1	1	1	0	0	0	0	0	0	Gencode,F5promoter
chr14	19890424	19890444	-	mm10_fantom5.44065	promoter	1	1	1	1	0	0	0	0	0	0	Gencode,F5promoter
chr14	19890458	19890473	-	mm10_fantom5.44066	promoter	1	1	1	1	0	0	0	0	0	0	Gencode,F5promoter
chr14	19890493	19890504	-	mm10_fantom5.44067	promoter	1	1	1	1	0	0	0	0	0	0	Gencode,F5promoter
chr14	19890589	19890608	-	mm10_fantom5.44068	promoter	1	1	1	1	0	0	0	0	0	0	Gencode,F5promoter
chr14	19890646	19890657	-	mm10_fantom5.44069	promoter	1	1	1	1	0	0	0	0	0	0	Gencode,F5promoter
chr14	19890817	19890837	-	mm10_fantom5.44070	promoter	1	1	1	1	0	0	0	0	0	0	Gencode,F5promoter
chr14	19929330	19929333	-	mm10_fantom5.44071	promoter	1	1	1	1	0	0	0	0	0	0	Gencode,F5promoter
chr14	19957905	19958244	.	mm10_enhancer.12796	enhancer	1	1	0	0	1	1	0	0	0	0	Gencode,F5enhancer,EPD
chr14	19958285	19958730	.	mm10_enhancer.12797	enhancer	1	1	0	0	1	1	0	0	0	0	Gencode,F5enhancer,EPD
chr14	19974869	19975411	.	mm10_enhancer.12798	enhancer	1	1	0	0	1	1	0	0	0	0	Gencode,F5enhancer,EPD
chr14	19976800	19976806	-	mm10_fantom5.44072	promoter	1	1	1	1	0	0	0	0	0	0	Gencode,F5promoter
chr14	19976974	19977038	-	mm10_fantom5.44073	promoter	1	1	1	1	0	0	1	0.1875	1	0.015625	Gencode,F5promoter,NAST,EPD
chr14	19976976	19976988	-	mm10_nast.4455	NAST	1	1	1	1	0	0	1	1	0	0	Gencode,F5promoter,NAST
chr14	19977016	19977017	-	mm10_epd.5440	promoter	1	1	1	1	0	0	0	0	1	1	Gencode,F5promoter,EPD
chr14	19977040	19977054	-	mm10_fantom5.44074	promoter	1	1	1	1	0	0	0	0	0	0	Gencode,F5promoter
chr14	19977103	19977126	-	mm10_fantom5.44075	promoter	1	1	1	1	0	0	0	0	0	0	Gencode,F5promoter
chr14	19977132	19977150	-	mm10_fantom5.44076	promoter	1	1	1	1	0	0	0	0	0	0	Gencode,F5promoter
chr14	19977151	19977204	-	mm10_fantom5.44077	promoter	1	1	1	1	0	0	0	0	0	0	Gencode,F5promoter
chr14	19977217	19977246	-	mm10_fantom5.44078	promoter	1	1	1	1	0	0	0	0	0	0	Gencode,F5promoter
chr14	19977251	19977253	-	mm10_fantom5.44079	promoter	1	1	1	1	0	0	0	0	0	0	Gencode,F5promoter
chr14	19985178	19985590	.	mm10_enhancer.12799	enhancer	0	0	0	0	1	1	0	0	0	0	F5enhancer
chr14	19986172	19986355	.	mm10_enhancer.12800	enhancer	0	0	0	0	1	1	0	0	0	0	F5enhancer
chr14	19986523	19987289	.	mm10_enhancer.12801	enhancer	0	0	0	0	1	1	0	0	0	0	F5enhancer
chr14	20032421	20032804	.	mm10_enhancer.12802	enhancer	0	0	0	0	1	1	0	0	0	0	F5enhancer
chr14	20034994	20035288	.	mm10_enhancer.12803	enhancer	0	0	0	0	1	1	0	0	0	0	F5enhancer
chr14	20062233	20062556	.	mm10_enhancer.12804	enhancer	0	0	0	0	1	1	0	0	0	0	F5enhancer
chr14	20075645	20083172	-	Saysd1	protein_coding	1	1	5	0.01953	0	0	0	0	1	0.000133	Gencode,F5promoter,EPD
chr14	20082675	20082702	-	mm10_fantom5.44080	promoter	1	1	1	1	0	0	0	0	0	0	Gencode,F5promoter
chr14	20082734	20082747	-	mm10_fantom5.44081	promoter	1	1	1	1	0	0	0	0	0	0	Gencode,F5promoter
chr14	20082759	20082792	-	mm10_fantom5.44082	promoter	1	1	1	1	0	0	0	0	0	0	Gencode,F5promoter
chr14	20083063	20083074	-	mm10_fantom5.44083	promoter	1	1	1	1	0	0	0	0	0	0	Gencode,F5promoter
chr14	20083102	20083165	-	mm10_fantom5.44084	promoter	1	1	1	1	0	0	0	0	1	0.015873	Gencode,F5promoter,EPD
chr14	20083125	20083126	-	mm10_epd.5441	promoter	1	1	1	1	0	0	0	0	1	1	Gencode,F5promoter,EPD
chr14	20083177	20083188	-	mm10_fantom5.44085	promoter	0	0	1	1	0	0	0	0	0	0	F5promoter
chr14	20088824	20088937	.	mm10_enhancer.12805	enhancer	0	0	0	0	1	1	0	0	0	0	F5enhancer
chr14	20106562	20106699	.	mm10_enhancer.12806	enhancer	0	0	0	0	1	1	0	0	0	0	F5enhancer
chr14	20112569	20112570	-	mm10_fantom5.44086	promoter	0	0	1	1	0	0	0	0	0	0	F5promoter
chr14	20121036	20121144	.	mm10_enhancer.12807	enhancer	0	0	0	0	1	1	0	0	0	0	F5enhancer
chr14	20127541	20127696	.	mm10_enhancer.12808	enhancer	0	0	0	0	1	1	0	0	0	0	F5enhancer
chr14	20129838	20129996	.	mm10_enhancer.12809	enhancer	0	0	0	0	1	1	0	0	0	0	F5enhancer
chr14	20138504	20138745	.	mm10_enhancer.12810	enhancer	0	0	2	0.120332	1	1	0	0	0	0	F5promoter,F5enhancer,NAST
chr14	20138509	20138519	-	mm10_fantom5.44087	promoter	0	0	1	1	1	1	0	0	0	0	F5promoter,F5enhancer,NAST
chr14	20138547	20138566	-	mm10_fantom5.44088	promoter	0	0	1	1	1	1	0	0	0	0	F5promoter,F5enhancer,NAST
chr14	20143688	20143713	-	mm10_fantom5.44089	promoter	1	1	1	1	0	0	0	0	0	0	Gencode,F5promoter
chr14	20145860	20145906	-	mm10_fantom5.44090	promoter	1	1	1	1	0	0	0	0	0	0	Gencode,F5promoter
chr14	20158665	20158963	.	mm10_enhancer.12811	enhancer	1	1	0	0	1	1	0	0	0	0	Gencode,F5enhancer,EPD
chr14	20172275	20172803	.	mm10_enhancer.12812	enhancer	1	1	0	0	1	1	0	0	0	0	Gencode,F5enhancer,EPD
chr14	20173935	20174091	.	mm10_enhancer.12813	enhancer	1	1	0	0	1	1	0	0	0	0	Gencode,F5enhancer,EPD
chr14	20175822	20175976	.	mm10_enhancer.12814	enhancer	1	1	0	0	1	1	0	0	0	0	Gencode,F5enhancer,EPD
chr14	20177678	20177957	.	mm10_enhancer.12815	enhancer	1	1	0	0	1	1	0	0	0	0	Gencode,F5enhancer,EPD
chr14	20181773	20181790	-	mm10_fantom5.44091	promoter	1	0.529412	1	1	0	0	0	0	1	0.058824	Gencode,F5promoter,EPD
chr14	20181781	20181782	-	mm10_epd.5442	promoter	1	1	1	1	0	0	0	0	1	1	Gencode,F5promoter,EPD
chr14	20181808	20181809	-	mm10_fantom5.44092	promoter	0	0	1	1	0	0	0	0	0	0	F5promoter
chr14	20199995	20200112	-	Gm24912	snoRNA	1	1	0	0	0	0	0	0	0	0	Gencode
chr14	20217271	20217705	.	mm10_enhancer.12816	enhancer	0	0	0	0	1	1	0	0	0	0	F5enhancer
chr14	20219943	20220190	.	mm10_enhancer.12817	enhancer	0	0	0	0	1	1	0	0	0	0	F5enhancer
chr14	20226512	20226672	.	mm10_enhancer.12818	enhancer	0	0	0	0	1	1	0	0	0	0	F5enhancer
chr14	20263433	20263460	-	mm10_fantom5.44093	promoter	1	1	1	1	0	0	0	0	0	0	Gencode,F5promoter
chr14	20269173	20269244	-	mm10_fantom5.44094	promoter	0	0	1	1	0	0	0	0	0	0	F5promoter
chr14	20269253	20269275	-	mm10_fantom5.44095	promoter	0	0	1	1	0	0	0	0	1	0.045455	F5promoter,EPD
chr14	20269266	20269267	-	mm10_epd.5443	promoter	0	0	1	1	0	0	0	0	1	1	F5promoter,EPD
chr14	20294706	20294745	+	mm10_fantom5.44096	promoter	1	1	1	1	0	0	0	0	1	0.025641	Gencode,F5promoter,EPD
chr14	20294721	20294722	+	mm10_epd.5444	promoter	1	1	1	1	0	0	0	0	1	1	Gencode,F5promoter,EPD
chr14	20306777	20306779	+	mm10_fantom5.44097	promoter	1	1	1	1	0	0	0	0	0	0	Gencode,F5promoter
chr14	20348017	20348019	-	mm10_nast.4456	NAST	1	1	0	0	0	0	1	1	0	0	Gencode,NAST
chr14	20348019	20348033	-	mm10_fantom5.44098	promoter	1	1	1	1	0	0	0	0	0	0	Gencode,F5promoter
chr14	20348040	20348101	-	mm10_fantom5.44099	promoter	1	1	1	1	0	0	2	0.393443	1	0.016393	Gencode,F5promoter,NAST,EPD
chr14	20348045	20348063	-	mm10_nast.4457	NAST	1	1	1	1	0	0	1	1	0	0	Gencode,F5promoter,NAST
chr14	20348074	20348075	-	mm10_epd.5445	promoter	1	1	1	1	0	0	0	0	1	1	Gencode,F5promoter,EPD
chr14	20348077	20348083	-	mm10_nast.4458	NAST	1	1	1	1	0	0	1	1	0	0	Gencode,F5promoter,NAST
chr14	20348159	20348244	+	mm10_fantom5.44100	promoter	1	0.976471	1	1	0	0	0	0	1	0.011765	Gencode,F5promoter,EPD
chr14	20348169	20348170	+	mm10_epd.5446	promoter	1	1	1	1	0	0	0	0	1	1	Gencode,F5promoter,EPD
chr14	20348303	20348325	+	mm10_fantom5.44101	promoter	1	1	1	1	0	0	0	0	0	0	Gencode,F5promoter
chr14	20378840	20378886	-	mm10_fantom5.44102	promoter	1	1	1	1	0	0	0	0	0	0	Gencode,F5promoter
chr14	20384637	20388910	-	Dnajc9	protein_coding	1	1	1	0.020594	0	0	2	0.002106	1	0.000234	Gencode,F5promoter,NAST,EPD
chr14	20388822	20388912	-	mm10_fantom5.44103	promoter	1	0.977778	1	1	0	0	2	0.1	1	0.011111	Gencode,F5promoter,NAST,EPD
chr14	20388846	20388847	-	mm10_epd.5447	promoter	1	1	1	1	0	0	0	0	1	1	Gencode,F5promoter,EPD
chr14	20388868	20388876	-	mm10_nast.4459	NAST	1	1	1	1	0	0	1	1	0	0	Gencode,F5promoter,NAST
chr14	20388882	20388883	-	mm10_nast.4460	NAST	1	1	1	1	0	0	1	1	0	0	Gencode,F5promoter,NAST
chr14	20388913	20388927	-	mm10_fantom5.44104	promoter	0	0	1	1	0	0	1	0.214286	0	0	F5promoter,NAST,EPD
chr14	20388918	20388921	-	mm10_nast.4461	NAST	0	0	1	1	0	0	1	1	0	0	F5promoter,NAST,EPD
chr14	20391230	20393555	-	Mrps16	protein_coding	1	1	2	0.043011	0	0	0	0	1	0.00043	Gencode,F5promoter,EPD
chr14	20393445	20393463	-	mm10_fantom5.44105	promoter	1	1	1	1	0	0	0	0	0	0	Gencode,F5promoter
chr14	20393473	20393572	-	mm10_fantom5.44106	promoter	1	0.828283	1	1	0	0	0	0	1	0.010101	Gencode,F5promoter,EPD
chr14	20393548	20393549	-	mm10_epd.5448	promoter	1	1	1	1	0	0	0	0	1	1	Gencode,F5promoter,EPD
chr14	20393603	20393643	-	mm10_fantom5.44107	promoter	0	0	1	1	0	0	0	0	0	0	F5promoter
chr14	20395064	20395090	-	mm10_fantom5.44108	promoter	1	1	1	1	0	0	0	0	0	0	Gencode,F5promoter
chr14	20397348	20397358	-	mm10_fantom5.44109	promoter	1	1	1	1	0	0	0	0	0	0	Gencode,F5promoter
chr14	20398358	20398930	+	7330404K18Rik	antisense	2	1	0	0	0	0	0	0	0	0	Gencode
chr14	20442350	20442566	.	mm10_enhancer.12819	enhancer	1	1	0	0	1	1	0	0	0	0	Gencode,F5enhancer,EPD
chr14	20452176	20452183	-	mm10_fantom5.44110	promoter	1	1	1	1	0	0	0	0	0	0	Gencode,F5promoter
chr14	20452187	20452208	-	mm10_fantom5.44111	promoter	1	1	1	1	0	0	0	0	0	0	Gencode,F5promoter
chr14	20452217	20452241	-	mm10_fantom5.44112	promoter	1	0.375	1	1	0	0	0	0	1	0.041667	Gencode,F5promoter,EPD
chr14	20452224	20452225	-	mm10_epd.5449	promoter	1	1	1	1	0	0	0	0	1	1	Gencode,F5promoter,EPD
chr14	20456283	20456292	-	mm10_fantom5.44113	promoter	1	1	1	1	0	0	0	0	0	0	Gencode,F5promoter
chr14	20465372	20465589	.	mm10_enhancer.12820	enhancer	1	1	0	0	1	1	0	0	0	0	Gencode,F5enhancer,EPD
chr14	20471444	20471461	-	mm10_fantom5.44114	promoter	1	1	1	1	0	0	0	0	0	0	Gencode,F5promoter
chr14	20471533	20471563	-	mm10_fantom5.44115	promoter	1	1	1	1	0	0	0	0	0	0	Gencode,F5promoter
chr14	20473305	20473345	-	mm10_fantom5.44116	promoter	1	1	1	1	0	0	0	0	0	0	Gencode,F5promoter
chr14	20478735	20479149	.	mm10_enhancer.12821	enhancer	1	1	0	0	1	1	0	0	0	0	Gencode,F5enhancer,EPD
chr14	20479862	20479869	-	mm10_fantom5.44117	promoter	1	1	1	1	0	0	0	0	0	0	Gencode,F5promoter
chr14	20479907	20479914	-	mm10_fantom5.44118	promoter	1	1	1	1	0	0	1	0.428571	0	0	Gencode,F5promoter,NAST
chr14	20479910	20479913	-	mm10_nast.4462	NAST	1	1	1	1	0	0	1	1	0	0	Gencode,F5promoter,NAST
chr14	20479929	20479968	-	mm10_fantom5.44119	promoter	1	1	1	1	0	0	2	0.153846	1	0.025641	Gencode,F5promoter,NAST,EPD
chr14	20479938	20479940	-	mm10_nast.4463	NAST	1	1	1	1	0	0	1	1	0	0	Gencode,F5promoter,NAST
chr14	20479940	20479941	-	mm10_epd.5450	promoter	1	1	1	1	0	0	0	0	1	1	Gencode,F5promoter,EPD
chr14	20479946	20479950	-	mm10_nast.4464	NAST	1	1	1	1	0	0	1	1	0	0	Gencode,F5promoter,NAST
chr14	20480076	20480079	-	mm10_fantom5.44120	promoter	1	1	1	1	0	0	0	0	0	0	Gencode,F5promoter
chr14	20480106	20480114	-	mm10_fantom5.44121	promoter	1	1	1	1	0	0	0	0	0	0	Gencode,F5promoter
chr14	20496670	20496686	-	mm10_fantom5.44122	promoter	1	1	1	1	0	0	0	0	1	0.0625	Gencode,F5promoter,EPD
chr14	20496675	20496676	-	mm10_epd.5451	promoter	1	1	1	1	0	0	0	0	1	1	Gencode,F5promoter,EPD
chr14	20496710	20496724	-	mm10_fantom5.44123	promoter	1	1	1	1	0	0	0	0	0	0	Gencode,F5promoter
chr14	20496729	20496736	-	mm10_fantom5.44124	promoter	1	1	1	1	0	0	0	0	0	0	Gencode,F5promoter
chr14	20496780	20496787	-	mm10_fantom5.44125	promoter	1	1	1	1	0	0	0	0	0	0	Gencode,F5promoter
chr14	20501087	20501100	-	mm10_fantom5.44126	promoter	1	1	1	1	0	0	0	0	0	0	Gencode,F5promoter
chr14	20531845	20531867	-	mm10_fantom5.44127	promoter	1	1	1	1	0	0	0	0	0	0	Gencode,F5promoter
chr14	20535425	20535744	.	mm10_enhancer.12822	enhancer	1	1	0	0	1	1	0	0	0	0	Gencode,F5enhancer,EPD
chr14	20538177	20538181	-	mm10_fantom5.44128	promoter	1	1	1	1	0	0	0	0	0	0	Gencode,F5promoter
chr14	20544687	20544697	-	mm10_fantom5.44129	promoter	1	1	1	1	0	0	0	0	0	0	Gencode,F5promoter
chr14	20546157	20546161	+	mm10_fantom5.44130	promoter	2	1	1	1	0	0	0	0	0	0	Gencode,F5promoter
chr14	20546462	20546481	-	mm10_fantom5.44131	promoter	2	1	1	1	0	0	0	0	0	0	Gencode,F5promoter
chr14	20546482	20546485	-	mm10_fantom5.44132	promoter	2	1	1	1	0	0	0	0	0	0	Gencode,F5promoter
chr14	20546517	20546582	-	mm10_fantom5.44133	promoter	2	1	1	1	0	0	0	0	1	0.015385	Gencode,F5promoter,EPD
chr14	20546566	20546567	-	mm10_epd.5452	promoter	2	1	1	1	0	0	0	0	1	1	Gencode,F5promoter,EPD
chr14	20554356	20554446	.	mm10_enhancer.12823	enhancer	2	1	0	0	1	1	0	0	0	0	Gencode,F5enhancer,EPD
chr14	20571205	20571210	-	mm10_fantom5.44134	promoter	1	1	1	1	0	0	0	0	0	0	Gencode,F5promoter
chr14	20607871	20607900	-	mm10_fantom5.44135	promoter	1	1	1	1	0	0	0	0	0	0	Gencode,F5promoter
chr14	20610279	20610305	-	mm10_fantom5.44136	promoter	1	1	1	1	0	0	0	0	0	0	Gencode,F5promoter
chr14	20615514	20615520	-	mm10_fantom5.44137	promoter	1	1	1	1	0	0	0	0	0	0	Gencode,F5promoter
chr14	20616278	20616740	.	mm10_enhancer.12824	enhancer	1	1	0	0	1	1	0	0	0	0	Gencode,F5enhancer,EPD
chr14	20618313	20618334	-	mm10_fantom5.44138	promoter	1	1	1	1	0	0	0	0	0	0	Gencode,F5promoter
chr14	20618339	20618365	-	mm10_fantom5.44139	promoter	1	0.576923	1	1	0	0	0	0	1	0.038462	Gencode,F5promoter,EPD
chr14	20618357	20618358	-	mm10_epd.5453	promoter	0	0	1	1	0	0	0	0	1	1	F5promoter,EPD
chr14	20630120	20630515	.	mm10_enhancer.12825	enhancer	0	0	0	0	1	1	0	0	0	0	F5enhancer
chr14	20631355	20631368	-	mm10_fantom5.44140	promoter	0	0	1	1	0	0	0	0	0	0	F5promoter
chr14	20631731	20631735	-	mm10_fantom5.44141	promoter	0	0	1	1	0	0	0	0	0	0	F5promoter
chr14	20640364	20640707	.	mm10_enhancer.12826	enhancer	0	0	0	0	1	1	0	0	0	0	F5enhancer
chr14	20640759	20641276	.	mm10_enhancer.12827	enhancer	1	0.518375	5	0.237911	1	1	3	0.019342	0	0	Gencode,F5promoter,F5enhancer,NAST
chr14	20640791	20640794	-	mm10_nast.4465	NAST	0	0	0	0	1	1	1	1	0	0	F5enhancer,NAST
chr14	20640932	20640949	-	mm10_fantom5.44142	promoter	0	0	1	1	1	1	1	0.117647	0	0	NA
chr14	20640934	20640936	-	mm10_nast.4466	NAST	0	0	1	1	1	1	1	1	0	0	NA
chr14	20640954	20640986	-	mm10_fantom5.44143	promoter	0	0	1	1	1	1	0	0	0	0	F5promoter,F5enhancer,NAST
chr14	20640994	20641021	+	mm10_fantom5.44144	promoter	1	0.481481	1	1	1	1	0	0	0	0	Gencode,F5promoter,F5enhancer
chr14	20641025	20641044	+	mm10_fantom5.44145	promoter	1	1	1	1	1	1	0	0	0	0	Gencode,F5promoter,F5enhancer
chr14	20641061	20641089	+	mm10_fantom5.44146	promoter	1	1	1	1	1	1	1	0.178571	0	0	Gencode,F5promoter,F5enhancer,NAST
chr14	20641071	20641076	+	mm10_nast.4467	NAST	1	1	1	1	1	1	1	1	0	0	Gencode,F5promoter,F5enhancer,NAST
chr14	20641407	20641504	.	mm10_enhancer.12828	enhancer	1	1	0	0	1	1	0	0	0	0	Gencode,F5enhancer,EPD
chr14	20649101	20656540	-	Myoz1	protein_coding	1	1	2	0.00699	0	0	0	0	1	0.000134	Gencode,F5promoter,EPD
chr14	20655241	20655273	+	mm10_fantom5.44147	promoter	1	1	1	1	0	0	0	0	0	0	Gencode,F5promoter
chr14	20656488	20656508	-	mm10_fantom5.44148	promoter	1	1	1	1	0	0	0	0	1	0.05	Gencode,F5promoter,EPD
chr14	20656498	20656499	-	mm10_epd.5454	promoter	1	1	1	1	0	0	0	0	1	1	Gencode,F5promoter,EPD
chr14	20660871	20660888	-	mm10_fantom5.44149	promoter	1	1	1	1	0	0	0	0	0	0	Gencode,F5promoter
chr14	20663652	20663671	-	mm10_fantom5.44150	promoter	1	1	1	1	0	0	0	0	0	0	Gencode,F5promoter
chr14	20663687	20663696	-	mm10_fantom5.44151	promoter	1	1	1	1	0	0	0	0	0	0	Gencode,F5promoter
chr14	20664480	20664551	-	mm10_fantom5.44152	promoter	1	1	1	1	0	0	0	0	1	0.014085	Gencode,F5promoter,EPD
chr14	20664512	20664513	-	mm10_epd.5455	promoter	1	1	1	1	0	0	0	0	1	1	Gencode,F5promoter,EPD
chr14	20664562	20664580	-	mm10_fantom5.44153	promoter	1	1	1	1	0	0	0	0	0	0	Gencode,F5promoter
chr14	20664582	20664588	-	mm10_fantom5.44154	promoter	1	1	1	1	0	0	0	0	0	0	Gencode,F5promoter
chr14	20667597	20667732	.	mm10_enhancer.12829	enhancer	1	1	0	0	1	1	0	0	0	0	Gencode,F5enhancer,EPD
chr14	20668256	20668267	-	mm10_fantom5.44155	promoter	1	1	1	1	0	0	0	0	0	0	Gencode,F5promoter
chr14	20668269	20668324	-	mm10_fantom5.44156	promoter	1	1	1	1	0	0	0	0	1	0.018182	Gencode,F5promoter,EPD
chr14	20668287	20668288	-	mm10_epd.5456	promoter	1	1	1	1	0	0	0	0	1	1	Gencode,F5promoter,EPD
chr14	20674114	20674126	-	mm10_fantom5.44157	promoter	0	0	1	1	0	0	0	0	0	0	F5promoter
chr14	20674298	20674307	+	mm10_fantom5.44158	promoter	0	0	1	1	0	0	0	0	0	0	F5promoter
chr14	20674311	20674371	+	mm10_fantom5.44159	promoter	1	0.85	1	1	0	0	1	0.016667	1	0.016667	Gencode,F5promoter,NAST,EPD
chr14	20674335	20674336	+	mm10_nast.4468	NAST	1	1	1	1	0	0	1	1	1	1	Gencode,F5promoter,NAST,EPD
chr14	20674496	20674559	+	mm10_fantom5.44160	promoter	1	1	1	1	0	0	0	0	0	0	Gencode,F5promoter
chr14	20674708	20674716	-	mm10_fantom5.44161	promoter	1	1	1	1	0	0	0	0	0	0	Gencode,F5promoter
chr14	20682742	20682767	+	mm10_fantom5.44162	promoter	1	1	1	1	0	0	0	0	0	0	Gencode,F5promoter
chr14	20688476	20688494	+	mm10_fantom5.44163	promoter	2	1	1	1	0	0	0	0	0	0	Gencode,F5promoter
chr14	20690634	20690703	+	Mir6946	miRNA	3	1	0	0	0	0	0	0	0	0	Gencode
chr14	20694956	20694985	+	mm10_fantom5.44164	promoter	2	1	1	1	0	0	0	0	1	0.034483	Gencode,F5promoter,EPD
chr14	20694967	20700197	+	Fut11	protein_coding	2	1	3	0.013384	0	0	0	0	1	0.000191	Gencode,F5promoter,EPD
chr14	20694969	20694970	+	mm10_epd.5458	promoter	2	1	1	1	0	0	0	0	1	1	Gencode,F5promoter,EPD
chr14	20694989	20695000	+	mm10_fantom5.44165	promoter	2	1	1	1	0	0	0	0	0	0	Gencode,F5promoter
chr14	20695331	20695372	+	mm10_fantom5.44166	promoter	2	1	1	1	0	0	0	0	0	0	Gencode,F5promoter
chr14	20701522	20701629	+	Gm25328	snRNA	2	1	0	0	0	0	0	0	0	0	Gencode
chr14	20702971	20702985	-	mm10_fantom5.44167	promoter	1	1	1	1	0	0	0	0	0	0	Gencode,F5promoter
chr14	20702991	20703034	-	mm10_fantom5.44168	promoter	2	0.674419	1	1	0	0	1	0.27907	0	0	Gencode,F5promoter,NAST
chr14	20703007	20703019	-	mm10_nast.4469	NAST	1	0.416667	1	1	0	0	1	1	0	0	Gencode,F5promoter,NAST
chr14	20703026	20704417	+	Chchd1	protein_coding	1	1	2	0.030913	0	0	1	0.011503	1	0.000719	Gencode,F5promoter,NAST,EPD
chr14	20703042	20703077	+	mm10_fantom5.44169	promoter	1	1	1	1	0	0	1	0.457143	1	0.028571	Gencode,F5promoter,NAST,EPD
chr14	20703054	20703055	+	mm10_epd.5459	promoter	1	1	1	1	0	0	1	1	1	1	Gencode,F5promoter,NAST,EPD
chr14	20703054	20703070	+	mm10_nast.4470	NAST	1	1	1	1	0	0	1	1	1	0.0625	Gencode,F5promoter,NAST,EPD
chr14	20707548	20707555	+	mm10_fantom5.44170	promoter	1	0.571429	1	1	0	0	0	0	0	0	Gencode,F5promoter
chr14	20707556	20707616	+	mm10_fantom5.44171	promoter	1	1	1	1	0	0	0	0	1	0.016667	Gencode,F5promoter,EPD
chr14	20707575	20707576	+	mm10_epd.5460	promoter	1	1	1	1	0	0	0	0	1	1	Gencode,F5promoter,EPD
chr14	20732551	20732860	.	mm10_enhancer.12830	enhancer	0	0	0	0	1	1	0	0	0	0	F5enhancer
chr14	20733579	20733595	-	mm10_fantom5.44172	promoter	0	0	1	1	0	0	0	0	0	0	F5promoter
chr14	20733598	20733646	-	mm10_fantom5.44173	promoter	0	0	1	1	0	0	0	0	0	0	F5promoter
chr14	20733647	20733672	-	mm10_fantom5.44174	promoter	0	0	1	1	0	0	0	0	0	0	F5promoter
chr14	20734302	20734313	-	mm10_fantom5.44175	promoter	0	0	1	1	0	0	0	0	0	0	F5promoter
chr14	20734317	20734361	-	mm10_fantom5.44176	promoter	0	0	1	1	0	0	0	0	1	0.022727	F5promoter,EPD
chr14	20734341	20734342	-	mm10_epd.5461	promoter	0	0	1	1	0	0	0	0	1	1	F5promoter,EPD
chr14	20734516	20734547	-	mm10_fantom5.44177	promoter	0	0	1	1	0	0	0	0	0	0	F5promoter
chr14	20734557	20734584	-	mm10_fantom5.44178	promoter	0	0	1	1	0	0	0	0	0	0	F5promoter
chr14	20769306	20769445	.	mm10_enhancer.12831	enhancer	1	1	0	0	1	1	0	0	0	0	Gencode,F5enhancer,EPD
chr14	20785278	20785555	.	mm10_enhancer.12832	enhancer	1	1	0	0	1	1	0	0	0	0	Gencode,F5enhancer,EPD
chr14	20793983	20793994	-	mm10_fantom5.44179	promoter	1	1	1	1	0	0	0	0	0	0	Gencode,F5promoter
chr14	20794009	20794098	-	mm10_fantom5.44180	promoter	1	0.88764	1	1	0	0	0	0	1	0.011236	Gencode,F5promoter,EPD
chr14	20794042	20794043	-	mm10_epd.5462	promoter	1	1	1	1	0	0	0	0	1	1	Gencode,F5promoter,EPD
chr14	20794194	20794230	+	mm10_fantom5.44181	promoter	0	0	1	1	0	0	0	0	0	0	F5promoter
chr14	20794255	20794275	+	mm10_fantom5.44182	promoter	0	0	1	1	0	0	0	0	0	0	F5promoter
chr14	20811216	20811559	.	mm10_enhancer.12834	enhancer	0	0	0	0	1	1	0	0	0	0	F5enhancer
chr14	20824970	20825233	.	mm10_enhancer.12835	enhancer	0	0	0	0	1	1	0	0	0	0	F5enhancer
chr14	20827517	20827738	.	mm10_enhancer.12836	enhancer	0	0	0	0	1	1	0	0	0	0	F5enhancer
chr14	20829586	20830057	.	mm10_enhancer.12837	enhancer	0	0	0	0	1	1	0	0	0	0	F5enhancer
chr14	20834234	20834544	.	mm10_enhancer.12838	enhancer	0	0	0	0	1	1	0	0	0	0	F5enhancer
chr14	20836653	20836669	+	mm10_fantom5.44183	promoter	1	0.5	1	1	0	0	0	0	1	0.0625	Gencode,F5promoter,EPD
chr14	20836661	20836662	+	mm10_epd.5463	promoter	1	1	1	1	0	0	0	0	1	1	Gencode,F5promoter,EPD
chr14	20838755	20838780	+	mm10_fantom5.44184	promoter	1	1	1	1	0	0	0	0	0	0	Gencode,F5promoter
chr14	20843236	20843241	+	mm10_fantom5.44185	promoter	1	1	1	1	0	0	0	0	0	0	Gencode,F5promoter
chr14	20845859	20845986	.	mm10_enhancer.12839	enhancer	0	0	0	0	1	1	0	0	0	0	F5enhancer
chr14	20849792	20850185	.	mm10_enhancer.12840	enhancer	0	0	0	0	1	1	0	0	0	0	F5enhancer
chr14	20884770	20884900	.	mm10_enhancer.12841	enhancer	0	0	0	0	1	1	0	0	0	0	F5enhancer
chr14	20885177	20885612	.	mm10_enhancer.12842	enhancer	0	0	0	0	1	1	0	0	0	0	F5enhancer
chr14	20891986	20892284	.	mm10_enhancer.12843	enhancer	0	0	0	0	1	1	0	0	0	0	F5enhancer
chr14	20893979	20894152	.	mm10_enhancer.12844	enhancer	0	0	0	0	1	1	0	0	0	0	F5enhancer
chr14	20929200	20929205	+	mm10_fantom5.44186	promoter	0	0	1	1	0	0	0	0	0	0	F5promoter
chr14	20929392	20929403	+	mm10_fantom5.44187	promoter	0	0	1	1	0	0	0	0	0	0	F5promoter
chr14	20929416	20929451	+	mm10_fantom5.44188	promoter	1	0.542857	1	1	0	0	1	0.485714	1	0.028571	Gencode,F5promoter,NAST,EPD
chr14	20929424	20929425	+	mm10_epd.5464	promoter	0	0	1	1	0	0	1	1	1	1	NA
chr14	20929424	20929441	+	mm10_nast.4471	NAST	1	0.529412	1	1	0	0	1	1	1	0.058824	Gencode,F5promoter,NAST,EPD
chr14	20967256	20967275	+	mm10_fantom5.44189	promoter	1	1	1	1	0	0	0	0	0	0	Gencode,F5promoter
chr14	20980699	20980715	+	mm10_nast.4472	NAST	1	1	0	0	0	0	1	1	0	0	Gencode,NAST
chr14	20982670	20982673	+	mm10_nast.4473	NAST	1	1	0	0	0	0	1	1	0	0	Gencode,NAST
chr14	20982716	20982718	+	mm10_nast.4474	NAST	1	1	0	0	0	0	1	1	0	0	Gencode,NAST
chr14	20994091	20994361	.	mm10_enhancer.12845	enhancer	1	1	0	0	1	1	0	0	0	0	Gencode,F5enhancer,EPD
chr14	21011339	21011355	-	mm10_fantom5.44190	promoter	1	1	1	1	0	0	0	0	0	0	Gencode,F5promoter
chr14	21020681	21020698	+	mm10_fantom5.44191	promoter	1	1	1	1	0	0	0	0	0	0	Gencode,F5promoter
chr14	21026278	21026607	.	mm10_enhancer.12846	enhancer	1	1	0	0	1	1	0	0	0	0	Gencode,F5enhancer,EPD
chr14	21032428	21032441	+	mm10_fantom5.44192	promoter	2	1	1	1	0	0	0	0	0	0	Gencode,F5promoter
chr14	21032454	21032465	+	mm10_fantom5.44193	promoter	2	1	1	1	0	0	0	0	0	0	Gencode,F5promoter
chr14	21032507	21032522	+	mm10_fantom5.44194	promoter	2	1	1	1	0	0	0	0	0	0	Gencode,F5promoter
chr14	21038443	21038447	-	mm10_fantom5.44195	promoter	1	1	1	1	0	0	0	0	0	0	Gencode,F5promoter
chr14	21047945	21047957	-	mm10_fantom5.44196	promoter	1	1	1	1	0	0	0	0	0	0	Gencode,F5promoter
chr14	21049442	21049461	-	mm10_fantom5.44197	promoter	1	1	1	1	0	0	0	0	0	0	Gencode,F5promoter
chr14	21050718	21050722	-	mm10_fantom5.44198	promoter	1	1	1	1	0	0	0	0	0	0	Gencode,F5promoter
chr14	21051539	21051563	-	mm10_fantom5.44199	promoter	1	1	1	1	0	0	0	0	0	0	Gencode,F5promoter
chr14	21051834	21051839	+	mm10_fantom5.44200	promoter	1	1	1	1	0	0	0	0	0	0	Gencode,F5promoter
chr14	21052177	21052225	-	mm10_fantom5.44201	promoter	1	1	1	1	0	0	0	0	1	0.020833	Gencode,F5promoter,EPD
chr14	21052205	21052206	-	mm10_epd.5465	promoter	1	1	1	1	0	0	0	0	1	1	Gencode,F5promoter,EPD
chr14	21052420	21052448	-	mm10_fantom5.44202	promoter	1	1	1	1	0	0	0	0	0	0	Gencode,F5promoter
chr14	21052452	21052510	-	mm10_fantom5.44203	promoter	1	0.965517	1	1	0	0	0	0	0	0	Gencode,F5promoter
chr14	21052577	21052589	+	mm10_fantom5.44204	promoter	1	1	1	1	0	0	0	0	0	0	Gencode,F5promoter
chr14	21052594	21052633	+	mm10_fantom5.44205	promoter	1	1	1	1	0	0	2	0.307692	1	0.025641	Gencode,F5promoter,NAST,EPD
chr14	21052605	21052616	+	mm10_nast.4475	NAST	1	1	1	1	0	0	1	1	1	0.090909	Gencode,F5promoter,NAST,EPD
chr14	21052610	21052611	+	mm10_epd.5466	promoter	1	1	1	1	0	0	1	1	1	1	Gencode,F5promoter,NAST,EPD
chr14	21052616	21052617	+	mm10_nast.4476	NAST	1	1	1	1	0	0	1	1	0	0	Gencode,F5promoter,NAST
chr14	21076136	21076147	+	mm10_fantom5.44206	promoter	1	1	1	1	0	0	0	0	0	0	Gencode,F5promoter
chr14	21076169	21076222	+	mm10_fantom5.44207	promoter	1	1	1	1	0	0	1	0.264151	1	0.018868	Gencode,F5promoter,NAST,EPD
chr14	21076175	21076176	+	mm10_epd.5467	promoter	1	1	1	1	0	0	0	0	1	1	Gencode,F5promoter,EPD
chr14	21076190	21076204	+	mm10_nast.4477	NAST	1	1	1	1	0	0	1	1	0	0	Gencode,F5promoter,NAST
chr14	21077021	21077025	+	mm10_fantom5.44208	promoter	1	1	1	1	0	0	0	0	0	0	Gencode,F5promoter
chr14	21104418	21104421	+	mm10_fantom5.44209	promoter	1	1	1	1	0	0	0	0	0	0	Gencode,F5promoter
chr14	21111248	21111256	+	mm10_fantom5.44210	promoter	1	1	1	1	0	0	0	0	0	0	Gencode,F5promoter
chr14	21115453	21115613	.	mm10_enhancer.12847	enhancer	1	1	0	0	1	1	0	0	0	0	Gencode,F5enhancer,EPD
chr14	21179656	21179659	+	mm10_fantom5.44211	promoter	1	1	1	1	0	0	0	0	0	0	Gencode,F5promoter
chr14	21182663	21182674	+	mm10_fantom5.44212	promoter	1	1	1	1	0	0	0	0	0	0	Gencode,F5promoter
chr14	21194479	21194485	+	mm10_fantom5.44213	promoter	1	1	1	1	0	0	0	0	0	0	Gencode,F5promoter
chr14	21194574	21194586	+	mm10_fantom5.44214	promoter	1	1	1	1	0	0	0	0	0	0	Gencode,F5promoter
chr14	21243472	21243482	+	mm10_fantom5.44215	promoter	1	1	1	1	0	0	0	0	0	0	Gencode,F5promoter
chr14	21250606	21250623	+	mm10_fantom5.44216	promoter	1	1	1	1	0	0	0	0	0	0	Gencode,F5promoter
chr14	21263623	21263859	+	Gm26372	misc_RNA	2	1	0	0	0	0	0	0	0	0	Gencode
chr14	21271523	21271533	+	mm10_fantom5.44217	promoter	1	1	1	1	0	0	0	0	0	0	Gencode,F5promoter
chr14	21272715	21272728	+	mm10_fantom5.44218	promoter	1	1	1	1	0	0	0	0	0	0	Gencode,F5promoter
chr14	21276886	21276887	+	mm10_fantom5.44219	promoter	1	1	1	1	0	0	0	0	0	0	Gencode,F5promoter
chr14	21280743	21280749	+	mm10_fantom5.44220	promoter	1	1	1	1	0	0	0	0	0	0	Gencode,F5promoter
chr14	21304159	21304532	.	mm10_enhancer.12848	enhancer	1	1	0	0	1	1	0	0	0	0	Gencode,F5enhancer,EPD
chr14	21305132	21305554	.	mm10_enhancer.12849	enhancer	1	1	0	0	1	1	0	0	0	0	Gencode,F5enhancer,EPD
chr14	21307595	21307598	+	mm10_fantom5.44221	promoter	1	1	1	1	0	0	0	0	0	0	Gencode,F5promoter
chr14	21310613	21310818	.	mm10_enhancer.12850	enhancer	1	1	0	0	1	1	0	0	0	0	Gencode,F5enhancer,EPD
chr14	21313468	21313477	+	mm10_fantom5.44222	promoter	1	1	1	1	0	0	0	0	0	0	Gencode,F5promoter
chr14	21345573	21345592	+	mm10_fantom5.44223	promoter	1	1	1	1	0	0	0	0	0	0	Gencode,F5promoter
chr14	21356317	21356321	+	mm10_fantom5.44224	promoter	1	1	1	1	0	0	0	0	0	0	Gencode,F5promoter
chr14	21426683	21426684	+	mm10_fantom5.44225	promoter	1	1	1	1	0	0	0	0	0	0	Gencode,F5promoter
chr14	21450473	21450565	+	Gm25864	snRNA	1	1	0	0	0	0	0	0	0	0	Gencode
chr14	21460842	21460945	.	mm10_enhancer.12851	enhancer	0	0	1	0.029126	1	1	0	0	0	0	F5promoter,F5enhancer,NAST
chr14	21460942	21460945	+	mm10_fantom5.44226	promoter	0	0	1	1	1	1	0	0	0	0	F5promoter,F5enhancer,NAST
chr14	21477287	21477289	+	mm10_fantom5.44227	promoter	0	0	1	1	0	0	0	0	0	0	F5promoter
chr14	21481428	21481439	+	mm10_fantom5.44228	promoter	1	0.545455	1	1	0	0	1	1	0	0	Gencode,F5promoter,NAST
chr14	21481428	21481442	+	mm10_nast.4478	NAST	1	0.642857	1	0.785714	0	0	1	1	0	0	Gencode,F5promoter,NAST
chr14	21486124	21486535	.	mm10_enhancer.12852	enhancer	1	1	0	0	1	1	0	0	0	0	Gencode,F5enhancer,EPD
chr14	21499221	21499238	+	mm10_fantom5.44229	promoter	1	1	1	1	0	0	0	0	0	0	Gencode,F5promoter
chr14	21499730	21499775	+	mm10_fantom5.44230	promoter	1	1	1	1	0	0	0	0	1	0.022222	Gencode,F5promoter,EPD
chr14	21499764	21499765	+	mm10_epd.5468	promoter	1	1	1	1	0	0	0	0	1	1	Gencode,F5promoter,EPD
chr14	21499831	21499883	+	mm10_fantom5.44231	promoter	1	1	1	1	0	0	1	0.153846	0	0	Gencode,F5promoter,NAST
chr14	21499864	21499872	+	mm10_nast.4479	NAST	1	1	1	1	0	0	1	1	0	0	Gencode,F5promoter,NAST
chr14	21500283	21500299	-	mm10_fantom5.44232	promoter	1	1	1	1	0	0	0	0	0	0	Gencode,F5promoter
chr14	21500376	21500398	-	mm10_fantom5.44233	promoter	1	1	1	1	0	0	0	0	0	0	Gencode,F5promoter
chr14	21500879	21500897	+	mm10_fantom5.44234	promoter	1	1	1	1	0	0	1	0.111111	1	0.055556	Gencode,F5promoter,NAST,EPD
chr14	21500887	21500889	+	mm10_nast.4480	NAST	1	1	1	1	0	0	1	1	1	0.5	Gencode,F5promoter,NAST,EPD
chr14	21500888	21500889	+	mm10_epd.5469	promoter	1	1	1	1	0	0	1	1	1	1	Gencode,F5promoter,NAST,EPD
chr14	21500927	21500934	+	mm10_fantom5.44235	promoter	1	1	1	1	0	0	0	0	0	0	Gencode,F5promoter
chr14	21501853	21502214	.	mm10_enhancer.12853	enhancer	1	1	0	0	1	1	0	0	0	0	Gencode,F5enhancer,EPD
chr14	21523381	21523434	.	mm10_enhancer.12854	enhancer	1	1	0	0	1	1	0	0	0	0	Gencode,F5enhancer,EPD
chr14	21536714	21536723	+	mm10_fantom5.44236	promoter	1	1	1	1	0	0	0	0	0	0	Gencode,F5promoter
chr14	21556000	21556003	+	mm10_fantom5.44237	promoter	1	1	1	1	0	0	0	0	0	0	Gencode,F5promoter
chr14	21559963	21560051	.	mm10_enhancer.12855	enhancer	1	1	0	0	1	1	0	0	0	0	Gencode,F5enhancer,EPD
chr14	21560955	21560960	+	mm10_fantom5.44238	promoter	1	1	1	1	0	0	0	0	0	0	Gencode,F5promoter
chr14	21622558	21622562	+	mm10_fantom5.44239	promoter	1	1	1	1	0	0	0	0	0	0	Gencode,F5promoter
chr14	21657530	21657571	+	mm10_fantom5.44240	promoter	1	1	1	1	0	0	0	0	0	0	Gencode,F5promoter
chr14	21679780	21680177	.	mm10_enhancer.12856	enhancer	1	1	0	0	1	1	0	0	0	0	Gencode,F5enhancer,EPD
chr14	21681949	21682096	.	mm10_enhancer.12857	enhancer	1	1	0	0	1	1	0	0	0	0	Gencode,F5enhancer,EPD
chr14	21682923	21683107	.	mm10_enhancer.12858	enhancer	1	1	0	0	1	1	0	0	0	0	Gencode,F5enhancer,EPD
chr14	21714550	21714567	-	mm10_fantom5.44241	promoter	1	1	1	1	0	0	0	0	0	0	Gencode,F5promoter
chr14	21714570	21714584	-	mm10_fantom5.44242	promoter	1	0.428571	1	1	0	0	0	0	1	0.071429	Gencode,F5promoter,EPD
chr14	21714575	21714576	-	mm10_epd.5470	promoter	1	1	1	1	0	0	0	0	1	1	Gencode,F5promoter,EPD
chr14	21740395	21740420	-	mm10_fantom5.44243	promoter	1	1	1	1	0	0	0	0	1	0.04	Gencode,F5promoter,EPD
chr14	21740407	21740408	-	mm10_epd.5471	promoter	1	1	1	1	0	0	0	0	1	1	Gencode,F5promoter,EPD
chr14	21740422	21740445	-	mm10_fantom5.44244	promoter	1	1	1	1	0	0	0	0	0	0	Gencode,F5promoter
chr14	21741449	21741456	-	mm10_fantom5.44245	promoter	1	1	1	1	0	0	0	0	0	0	Gencode,F5promoter
chr14	21741463	21741470	-	mm10_fantom5.44246	promoter	1	1	1	1	0	0	0	0	0	0	Gencode,F5promoter
chr14	21741480	21741503	-	mm10_fantom5.44247	promoter	1	1	1	1	0	0	0	0	0	0	Gencode,F5promoter
chr14	21741579	21741593	+	mm10_fantom5.44248	promoter	2	1	1	1	0	0	0	0	0	0	Gencode,F5promoter
chr14	21742870	21742893	-	mm10_fantom5.44249	promoter	2	1	1	1	0	0	0	0	1	0.043478	Gencode,F5promoter,EPD
chr14	21742878	21742879	-	mm10_epd.5472	promoter	2	1	1	1	0	0	0	0	1	1	Gencode,F5promoter,EPD
chr14	21742904	21742908	-	mm10_fantom5.44250	promoter	2	1	1	1	0	0	0	0	0	0	Gencode,F5promoter
chr14	21742909	21742918	-	mm10_fantom5.44251	promoter	2	1	1	1	0	0	0	0	0	0	Gencode,F5promoter
chr14	21745204	21745235	-	mm10_fantom5.44252	promoter	2	1	1	1	0	0	0	0	0	0	Gencode,F5promoter
chr14	21745331	21745504	.	mm10_enhancer.12859	enhancer	2	1	1	0.104046	1	1	0	0	0	0	Gencode,F5promoter,F5enhancer
chr14	21745486	21745512	+	mm10_fantom5.44253	promoter	2	1	1	1	1	0.692308	0	0	0	0	Gencode,F5promoter,F5enhancer
chr14	21748610	21748650	-	mm10_fantom5.44254	promoter	1	1	1	1	0	0	0	0	1	0.025	Gencode,F5promoter,EPD
chr14	21748619	21748620	-	mm10_epd.5473	promoter	1	1	1	1	0	0	0	0	1	1	Gencode,F5promoter,EPD
chr14	21750525	21750536	+	mm10_fantom5.44255	promoter	2	1	1	1	0	0	0	0	0	0	Gencode,F5promoter
chr14	21750542	21750608	+	mm10_fantom5.44256	promoter	2	1	1	1	0	0	0	0	1	0.015152	Gencode,F5promoter,EPD
chr14	21750552	21750553	+	mm10_epd.5474	promoter	2	1	1	1	0	0	0	0	1	1	Gencode,F5promoter,EPD
chr14	21750613	21750624	+	mm10_fantom5.44257	promoter	2	1	1	1	0	0	0	0	0	0	Gencode,F5promoter
chr14	21751375	21751384	-	mm10_fantom5.44258	promoter	1	1	1	1	0	0	0	0	0	0	Gencode,F5promoter
chr14	21751493	21751494	+	mm10_epd.5475	promoter	1	1	0	0	0	0	0	0	1	1	Gencode,EPD
chr14	21757770	21757774	+	mm10_fantom5.44259	promoter	1	1	1	1	0	0	0	0	0	0	Gencode,F5promoter
chr14	21776766	21776799	+	mm10_fantom5.44260	promoter	1	1	1	1	0	0	0	0	0	0	Gencode,F5promoter
chr14	21797794	21797806	+	mm10_fantom5.44261	promoter	1	1	1	1	0	0	0	0	0	0	Gencode,F5promoter
chr14	21797809	21797826	+	mm10_fantom5.44262	promoter	1	1	1	1	0	0	0	0	0	0	Gencode,F5promoter
chr14	21797973	21797995	+	mm10_fantom5.44263	promoter	1	1	1	1	0	0	0	0	0	0	Gencode,F5promoter
chr14	21808307	21808537	.	mm10_enhancer.12860	enhancer	0	0	0	0	1	1	0	0	0	0	F5enhancer
chr14	21811434	21811543	.	mm10_enhancer.12861	enhancer	0	0	0	0	1	1	0	0	0	0	F5enhancer
chr14	21812710	21812855	+	Gm23502	snRNA	1	1	0	0	0	0	0	0	0	0	Gencode
chr14	21813364	21813537	.	mm10_enhancer.12862	enhancer	0	0	0	0	1	1	0	0	0	0	F5enhancer
chr14	21822793	21823133	.	mm10_enhancer.12863	enhancer	0	0	0	0	1	1	0	0	0	0	F5enhancer
chr14	21826091	21826426	.	mm10_enhancer.12864	enhancer	0	0	0	0	1	1	0	0	0	0	F5enhancer
chr14	21830339	21830353	.	mm10_enhancer.12865	enhancer	0	0	0	0	1	1	0	0	0	0	F5enhancer
chr14	21831123	21831129	-	mm10_fantom5.44264	promoter	0	0	1	1	0	0	0	0	0	0	F5promoter
chr14	21831519	21831530	+	mm10_fantom5.44265	promoter	1	1	1	1	0	0	1	0.272727	0	0	Gencode,F5promoter,NAST
chr14	21831520	21831523	+	mm10_nast.4481	NAST	1	1	1	1	0	0	1	1	0	0	Gencode,F5promoter,NAST
chr14	21831531	21831574	+	mm10_fantom5.44266	promoter	1	1	1	1	0	0	1	0.162791	1	0.023256	Gencode,F5promoter,NAST,EPD
chr14	21831556	21831557	+	mm10_epd.5476	promoter	1	1	1	1	0	0	1	1	1	1	Gencode,F5promoter,NAST,EPD
chr14	21831556	21831563	+	mm10_nast.4482	NAST	1	1	1	1	0	0	1	1	1	0.142857	Gencode,F5promoter,NAST,EPD
chr14	21831842	21831870	+	mm10_fantom5.44267	promoter	1	1	1	1	0	0	0	0	0	0	Gencode,F5promoter
chr14	21832882	21832918	+	mm10_fantom5.44268	promoter	1	1	1	1	0	0	0	0	0	0	Gencode,F5promoter
chr14	21838425	21838437	+	mm10_fantom5.44269	promoter	1	1	1	1	0	0	0	0	0	0	Gencode,F5promoter
chr14	21845514	21845522	-	mm10_fantom5.44270	promoter	1	1	1	1	0	0	0	0	0	0	Gencode,F5promoter
chr14	21845860	21848977	-	Comtd1	protein_coding	3	1	7	0.048444	0	0	0	0	1	0.000321	Gencode,F5promoter,EPD
chr14	21848280	21848296	-	mm10_fantom5.44271	promoter	2	1	1	1	0	0	0	0	0	0	Gencode,F5promoter
chr14	21848444	21848456	+	mm10_fantom5.44272	promoter	2	1	1	1	0	0	0	0	0	0	Gencode,F5promoter
chr14	21848466	21848487	+	mm10_fantom5.44273	promoter	2	1	1	1	0	0	0	0	0	0	Gencode,F5promoter
chr14	21848510	21848545	+	mm10_fantom5.44274	promoter	2	1	1	1	0	0	0	0	0	0	Gencode,F5promoter
chr14	21848842	21848852	-	mm10_fantom5.44275	promoter	2	1	1	1	0	0	0	0	0	0	Gencode,F5promoter
chr14	21848878	21848921	-	mm10_fantom5.44276	promoter	2	1	1	1	0	0	0	0	1	0.023256	Gencode,F5promoter,EPD
chr14	21848906	21848907	-	mm10_epd.5477	promoter	2	1	1	1	0	0	0	0	1	1	Gencode,F5promoter,EPD
chr14	21848924	21848938	-	mm10_fantom5.44277	promoter	2	1	1	1	0	0	0	0	0	0	Gencode,F5promoter
chr14	21857030	21857031	+	mm10_fantom5.44278	promoter	0	0	1	1	0	0	0	0	0	0	F5promoter
chr14	21889763	21889791	-	mm10_fantom5.44279	promoter	0	0	1	1	0	0	0	0	0	0	F5promoter
chr14	21889814	21889819	-	mm10_fantom5.44280	promoter	0	0	1	1	0	0	0	0	0	0	F5promoter
chr14	21890527	21890787	.	mm10_enhancer.12866	enhancer	0	0	0	0	1	1	0	0	0	0	F5enhancer
chr14	21981507	21981804	.	mm10_enhancer.12867	enhancer	0	0	0	0	1	1	0	0	0	0	F5enhancer
chr14	21985653	21985657	-	mm10_fantom5.44281	promoter	1	1	1	1	0	0	0	0	0	0	Gencode,F5promoter
chr14	21987493	21987509	-	mm10_fantom5.44282	promoter	1	1	1	1	0	0	0	0	0	0	Gencode,F5promoter
chr14	21987556	21987573	-	mm10_fantom5.44283	promoter	1	1	1	1	0	0	0	0	0	0	Gencode,F5promoter
chr14	21987861	21987882	-	mm10_fantom5.44284	promoter	1	1	1	1	0	0	0	0	0	0	Gencode,F5promoter
chr14	21987885	21987897	-	mm10_fantom5.44285	promoter	1	1	1	1	0	0	0	0	0	0	Gencode,F5promoter
chr14	21987994	21988009	-	mm10_fantom5.44286	promoter	1	1	1	1	0	0	0	0	0	0	Gencode,F5promoter
chr14	21988414	21988436	-	mm10_fantom5.44287	promoter	1	1	1	1	0	0	0	0	0	0	Gencode,F5promoter
chr14	21989475	21989493	-	mm10_fantom5.44288	promoter	1	1	1	1	0	0	0	0	1	0.055556	Gencode,F5promoter,EPD
chr14	21989487	21989488	-	mm10_epd.5478	promoter	1	1	1	1	0	0	0	0	1	1	Gencode,F5promoter,EPD
chr14	21989932	21989970	+	mm10_fantom5.44289	promoter	0	0	1	1	0	0	0	0	0	0	F5promoter
chr14	21992435	21996100	+	C130012C08Rik	TEC	1	1	1	0.003547	0	0	0	0	0	0	Gencode,F5promoter
chr14	21995753	21995766	+	mm10_fantom5.44290	promoter	1	1	1	1	0	0	0	0	0	0	Gencode,F5promoter
chr14	22013156	22013186	-	mm10_fantom5.44291	promoter	0	0	1	1	0	0	0	0	0	0	F5promoter
chr14	22019641	22019644	+	mm10_fantom5.44292	promoter	0	0	1	1	0	0	0	0	0	0	F5promoter
chr14	22019791	22019808	+	mm10_fantom5.44293	promoter	1	1	1	1	0	0	0	0	0	0	Gencode,F5promoter
chr14	22019809	22019832	+	mm10_fantom5.44294	promoter	1	1	1	1	0	0	0	0	1	0.043478	Gencode,F5promoter,EPD
chr14	22019815	22019816	+	mm10_epd.5479	promoter	1	1	1	1	0	0	0	0	1	1	Gencode,F5promoter,EPD
chr14	22019833	22019856	+	mm10_fantom5.44295	promoter	1	1	1	1	0	0	0	0	0	0	Gencode,F5promoter
chr14	22021957	22022070	-	Gm27532	miRNA	2	1	0	0	0	0	0	0	0	0	Gencode
chr14	22022706	22022710	+	mm10_fantom5.44296	promoter	1	1	1	1	0	0	0	0	0	0	Gencode,F5promoter
chr14	22031963	22031974	+	mm10_fantom5.44297	promoter	1	1	1	1	0	0	0	0	0	0	Gencode,F5promoter
chr14	22032189	22032229	+	mm10_fantom5.44298	promoter	1	1	1	1	0	0	0	0	0	0	Gencode,F5promoter
chr14	22058362	22058721	.	mm10_enhancer.12868	enhancer	1	1	0	0	1	1	0	0	0	0	Gencode,F5enhancer,EPD
chr14	22064050	22064074	+	mm10_fantom5.44299	promoter	1	1	1	1	0	0	0	0	0	0	Gencode,F5promoter
chr14	22078408	22078751	.	mm10_enhancer.12869	enhancer	1	1	0	0	1	1	0	0	0	0	Gencode,F5enhancer,EPD
chr14	22079793	22079821	+	mm10_fantom5.44300	promoter	1	1	1	1	0	0	0	0	0	0	Gencode,F5promoter
chr14	22079847	22079876	+	mm10_fantom5.44301	promoter	1	1	1	1	0	0	0	0	0	0	Gencode,F5promoter
chr14	22091199	22091206	+	mm10_fantom5.44302	promoter	1	1	1	1	0	0	0	0	0	0	Gencode,F5promoter
chr14	22100646	22100659	+	mm10_fantom5.44303	promoter	1	1	1	1	0	0	0	0	0	0	Gencode,F5promoter
chr14	22100752	22100763	+	mm10_fantom5.44304	promoter	1	1	1	1	0	0	0	0	0	0	Gencode,F5promoter
chr14	22100936	22100957	+	mm10_fantom5.44305	promoter	1	1	1	1	0	0	0	0	0	0	Gencode,F5promoter
chr14	22113446	22113454	+	mm10_fantom5.44306	promoter	1	1	1	1	0	0	0	0	0	0	Gencode,F5promoter
chr14	22114328	22114330	+	mm10_fantom5.44307	promoter	1	1	1	1	0	0	0	0	0	0	Gencode,F5promoter
chr14	22120434	22120445	+	mm10_fantom5.44308	promoter	1	1	1	1	0	0	0	0	0	0	Gencode,F5promoter
chr14	22122163	22122174	+	mm10_fantom5.44309	promoter	1	1	1	1	0	0	0	0	0	0	Gencode,F5promoter
chr14	22122433	22122453	+	mm10_fantom5.44310	promoter	1	1	1	1	0	0	0	0	0	0	Gencode,F5promoter
chr14	22122838	22122852	+	mm10_fantom5.44311	promoter	1	1	1	1	0	0	0	0	0	0	Gencode,F5promoter
chr14	22123228	22123240	+	mm10_fantom5.44312	promoter	1	1	1	1	0	0	0	0	0	0	Gencode,F5promoter
chr14	22123301	22123320	+	mm10_fantom5.44313	promoter	1	1	1	1	0	0	0	0	0	0	Gencode,F5promoter
chr14	22123777	22123791	+	mm10_fantom5.44314	promoter	1	1	1	1	0	0	0	0	0	0	Gencode,F5promoter
chr14	22123873	22123890	+	mm10_fantom5.44315	promoter	1	1	1	1	0	0	0	0	0	0	Gencode,F5promoter
chr14	22133435	22133803	.	mm10_enhancer.12870	enhancer	1	1	0	0	1	1	0	0	0	0	Gencode,F5enhancer,EPD
chr14	22135727	22135729	+	mm10_fantom5.44316	promoter	1	1	1	1	0	0	0	0	0	0	Gencode,F5promoter
chr14	22140170	22140183	+	mm10_fantom5.44317	promoter	1	1	1	1	0	0	0	0	0	0	Gencode,F5promoter
chr14	22140257	22140285	+	mm10_fantom5.44318	promoter	1	1	1	1	0	0	0	0	0	0	Gencode,F5promoter
chr14	22140333	22140344	+	mm10_fantom5.44319	promoter	1	1	1	1	0	0	0	0	0	0	Gencode,F5promoter
chr14	22140861	22140884	+	mm10_fantom5.44320	promoter	1	1	1	1	0	0	0	0	0	0	Gencode,F5promoter
chr14	22141503	22141548	+	mm10_fantom5.44321	promoter	1	1	1	1	0	0	0	0	0	0	Gencode,F5promoter
chr14	22143126	22143138	+	mm10_fantom5.44322	promoter	1	1	1	1	0	0	0	0	0	0	Gencode,F5promoter
chr14	22158726	22158763	+	mm10_fantom5.44323	promoter	1	1	1	1	0	0	0	0	0	0	Gencode,F5promoter
chr14	22159083	22159095	+	mm10_fantom5.44324	promoter	1	1	1	1	0	0	0	0	0	0	Gencode,F5promoter
chr14	22159107	22159121	+	mm10_fantom5.44325	promoter	1	1	1	1	0	0	0	0	0	0	Gencode,F5promoter
chr14	22163456	22163478	+	mm10_fantom5.44326	promoter	1	1	1	1	0	0	0	0	0	0	Gencode,F5promoter
chr14	22164099	22164128	+	mm10_fantom5.44327	promoter	1	1	1	1	0	0	0	0	0	0	Gencode,F5promoter
chr14	22164905	22164930	+	mm10_fantom5.44328	promoter	1	1	1	1	0	0	0	0	0	0	Gencode,F5promoter
chr14	22164934	22164953	+	mm10_fantom5.44329	promoter	1	1	1	1	0	0	0	0	0	0	Gencode,F5promoter
chr14	22164971	22165003	+	mm10_fantom5.44330	promoter	1	1	1	1	0	0	0	0	0	0	Gencode,F5promoter
chr14	22178933	22178939	+	mm10_fantom5.44331	promoter	1	1	1	1	0	0	0	0	0	0	Gencode,F5promoter
chr14	22180336	22180341	+	mm10_fantom5.44332	promoter	1	1	1	1	0	0	0	0	0	0	Gencode,F5promoter
chr14	22181695	22181697	+	mm10_fantom5.44333	promoter	1	1	1	1	0	0	0	0	0	0	Gencode,F5promoter
chr14	22184485	22184508	+	mm10_fantom5.44334	promoter	1	1	1	1	0	0	0	0	0	0	Gencode,F5promoter
chr14	22185125	22185133	+	mm10_fantom5.44335	promoter	1	1	1	1	0	0	0	0	0	0	Gencode,F5promoter
chr14	22185945	22185952	+	mm10_fantom5.44336	promoter	1	1	1	1	0	0	0	0	0	0	Gencode,F5promoter
chr14	22186561	22186568	+	mm10_fantom5.44337	promoter	1	1	1	1	0	0	0	0	0	0	Gencode,F5promoter
chr14	22195865	22195881	+	mm10_fantom5.44338	promoter	1	1	1	1	0	0	0	0	0	0	Gencode,F5promoter
chr14	22201926	22201937	+	mm10_fantom5.44339	promoter	1	1	1	1	0	0	0	0	0	0	Gencode,F5promoter
chr14	22202192	22202208	+	mm10_fantom5.44340	promoter	1	1	1	1	0	0	0	0	0	0	Gencode,F5promoter
chr14	22202210	22202224	+	mm10_fantom5.44341	promoter	1	1	1	1	0	0	0	0	0	0	Gencode,F5promoter
chr14	22203205	22203208	+	mm10_fantom5.44342	promoter	1	1	1	1	0	0	0	0	0	0	Gencode,F5promoter
chr14	22212482	22212530	+	mm10_fantom5.44343	promoter	1	1	1	1	0	0	0	0	0	0	Gencode,F5promoter
chr14	22214209	22214214	+	mm10_fantom5.44344	promoter	1	1	1	1	0	0	0	0	0	0	Gencode,F5promoter
chr14	22214290	22214313	+	mm10_fantom5.44345	promoter	1	1	1	1	0	0	0	0	0	0	Gencode,F5promoter
chr14	22214319	22214357	+	mm10_fantom5.44346	promoter	1	1	1	1	0	0	0	0	0	0	Gencode,F5promoter
chr14	22220628	22220631	+	mm10_fantom5.44347	promoter	1	1	1	1	0	0	0	0	0	0	Gencode,F5promoter
chr14	22222320	22222340	+	mm10_fantom5.44348	promoter	1	1	1	1	0	0	0	0	0	0	Gencode,F5promoter
chr14	22224607	22224619	+	mm10_fantom5.44349	promoter	1	1	1	1	0	0	0	0	0	0	Gencode,F5promoter
chr14	22225020	22225051	+	mm10_fantom5.44350	promoter	1	1	1	1	0	0	0	0	0	0	Gencode,F5promoter
chr14	22240665	22240674	+	mm10_fantom5.44351	promoter	1	1	1	1	0	0	0	0	0	0	Gencode,F5promoter
chr14	22240977	22240988	+	mm10_fantom5.44352	promoter	1	1	1	1	0	0	0	0	0	0	Gencode,F5promoter
chr14	22246850	22246864	+	mm10_fantom5.44353	promoter	1	1	1	1	0	0	0	0	0	0	Gencode,F5promoter
chr14	22247015	22247022	+	mm10_fantom5.44354	promoter	1	1	1	1	0	0	0	0	0	0	Gencode,F5promoter
chr14	22252947	22252969	+	mm10_fantom5.44355	promoter	1	1	1	1	0	0	0	0	0	0	Gencode,F5promoter
chr14	22258838	22258871	+	mm10_fantom5.44356	promoter	1	1	1	1	0	0	0	0	0	0	Gencode,F5promoter
chr14	22275190	22275201	+	mm10_fantom5.44357	promoter	1	1	1	1	0	0	0	0	0	0	Gencode,F5promoter
chr14	22308223	22308225	+	mm10_fantom5.44358	promoter	1	1	1	1	0	0	0	0	0	0	Gencode,F5promoter
chr14	22308267	22308270	+	mm10_fantom5.44359	promoter	1	1	1	1	0	0	0	0	0	0	Gencode,F5promoter
chr14	22310733	22310747	+	mm10_fantom5.44360	promoter	1	1	1	1	0	0	0	0	0	0	Gencode,F5promoter
chr14	22310826	22310841	+	mm10_fantom5.44361	promoter	1	1	1	1	0	0	0	0	0	0	Gencode,F5promoter
chr14	22310876	22310894	+	mm10_fantom5.44362	promoter	1	1	1	1	0	0	0	0	0	0	Gencode,F5promoter
chr14	22310941	22310974	+	mm10_fantom5.44363	promoter	1	1	1	1	0	0	0	0	0	0	Gencode,F5promoter
chr14	22318435	22318454	+	mm10_fantom5.44364	promoter	1	1	1	1	0	0	0	0	0	0	Gencode,F5promoter
chr14	22318671	22318682	+	mm10_fantom5.44365	promoter	1	1	1	1	0	0	0	0	0	0	Gencode,F5promoter
chr14	22318710	22318723	+	mm10_fantom5.44366	promoter	1	1	1	1	0	0	0	0	0	0	Gencode,F5promoter
chr14	22318728	22318752	+	mm10_fantom5.44367	promoter	1	1	1	1	0	0	0	0	0	0	Gencode,F5promoter
chr14	22320674	22320684	+	mm10_fantom5.44368	promoter	1	1	1	1	0	0	0	0	0	0	Gencode,F5promoter
chr14	22325409	22325418	+	mm10_fantom5.44369	promoter	1	1	1	1	0	0	0	0	0	0	Gencode,F5promoter
chr14	22330677	22330700	+	mm10_fantom5.44370	promoter	1	1	1	1	0	0	0	0	0	0	Gencode,F5promoter
chr14	22330904	22330952	+	mm10_fantom5.44371	promoter	1	1	1	1	0	0	0	0	0	0	Gencode,F5promoter
chr14	22349756	22349777	+	mm10_fantom5.44372	promoter	1	1	1	1	0	0	0	0	0	0	Gencode,F5promoter
chr14	22350621	22350632	+	mm10_fantom5.44373	promoter	1	1	1	1	0	0	0	0	0	0	Gencode,F5promoter
chr14	22365134	22365145	+	mm10_fantom5.44374	promoter	1	1	1	1	0	0	0	0	0	0	Gencode,F5promoter
chr14	22365209	22365267	+	mm10_fantom5.44375	promoter	1	1	1	1	0	0	0	0	0	0	Gencode,F5promoter
chr14	22365331	22365355	+	mm10_fantom5.44376	promoter	1	1	1	1	0	0	0	0	0	0	Gencode,F5promoter
chr14	22369319	22369321	+	mm10_fantom5.44377	promoter	1	1	1	1	0	0	0	0	0	0	Gencode,F5promoter
chr14	22371702	22371714	+	mm10_fantom5.44378	promoter	1	1	1	1	0	0	0	0	0	0	Gencode,F5promoter
chr14	22371845	22371893	+	mm10_fantom5.44379	promoter	1	1	1	1	0	0	0	0	0	0	Gencode,F5promoter
chr14	22371947	22371953	+	mm10_fantom5.44380	promoter	1	1	1	1	0	0	0	0	0	0	Gencode,F5promoter
chr14	22378167	22378172	+	mm10_fantom5.44381	promoter	1	1	1	1	0	0	0	0	0	0	Gencode,F5promoter
chr14	22394249	22394257	+	mm10_fantom5.44382	promoter	1	1	1	1	0	0	0	0	0	0	Gencode,F5promoter
chr14	22404322	22404619	.	mm10_enhancer.12871	enhancer	1	1	0	0	1	1	0	0	0	0	Gencode,F5enhancer,EPD
chr14	22405463	22405466	+	mm10_fantom5.44383	promoter	1	1	1	1	0	0	0	0	0	0	Gencode,F5promoter
chr14	22428746	22428756	+	mm10_fantom5.44384	promoter	1	1	1	1	0	0	0	0	0	0	Gencode,F5promoter
chr14	22433041	22433054	+	mm10_fantom5.44385	promoter	1	1	1	1	0	0	0	0	0	0	Gencode,F5promoter
chr14	22438667	22438678	+	mm10_fantom5.44386	promoter	1	1	1	1	0	0	0	0	0	0	Gencode,F5promoter
chr14	22438696	22438711	+	mm10_fantom5.44387	promoter	1	1	1	1	0	0	0	0	0	0	Gencode,F5promoter
chr14	22452688	22452699	-	mm10_fantom5.44388	promoter	1	1	1	1	0	0	0	0	0	0	Gencode,F5promoter
chr14	22455891	22455896	+	mm10_fantom5.44389	promoter	1	1	1	1	0	0	0	0	0	0	Gencode,F5promoter
chr14	22456535	22456685	.	mm10_enhancer.12872	enhancer	1	1	0	0	1	1	0	0	0	0	Gencode,F5enhancer,EPD
chr14	22466341	22466363	+	mm10_fantom5.44390	promoter	1	1	1	1	0	0	0	0	0	0	Gencode,F5promoter
chr14	22468865	22468890	+	mm10_fantom5.44391	promoter	1	1	1	1	0	0	0	0	0	0	Gencode,F5promoter
chr14	22542790	22542828	-	mm10_fantom5.44392	promoter	1	1	1	1	0	0	0	0	0	0	Gencode,F5promoter
chr14	22542843	22542849	-	mm10_fantom5.44393	promoter	1	1	1	1	0	0	0	0	0	0	Gencode,F5promoter
chr14	22547353	22547359	+	mm10_fantom5.44394	promoter	1	1	1	1	0	0	0	0	0	0	Gencode,F5promoter
chr14	22558081	22558453	-	Gm5670	processed_pseudogene	2	1	0	0	0	0	0	0	0	0	Gencode
chr14	22589650	22589943	.	mm10_enhancer.12873	enhancer	1	1	0	0	1	1	0	0	0	0	Gencode,F5enhancer,EPD
chr14	22616377	22616395	+	mm10_fantom5.44395	promoter	1	1	1	1	0	0	0	0	0	0	Gencode,F5promoter
chr14	22635605	22635610	-	mm10_fantom5.44396	promoter	1	1	1	1	0	0	0	0	0	0	Gencode,F5promoter
chr14	22669616	22669711	.	mm10_enhancer.12874	enhancer	1	1	0	0	1	1	0	0	0	0	Gencode,F5enhancer,EPD
chr14	22695040	22695051	+	mm10_fantom5.44397	promoter	1	1	1	1	0	0	0	0	0	0	Gencode,F5promoter
chr14	22696885	22697283	.	mm10_enhancer.12875	enhancer	1	1	0	0	1	1	0	0	0	0	Gencode,F5enhancer,EPD
chr14	22722407	22722417	+	mm10_fantom5.44398	promoter	1	1	1	1	0	0	0	0	0	0	Gencode,F5promoter
chr14	22742738	22742743	+	mm10_fantom5.44399	promoter	1	1	1	1	0	0	0	0	0	0	Gencode,F5promoter
chr14	22746168	22746422	.	mm10_enhancer.12876	enhancer	1	1	0	0	1	1	0	0	0	0	Gencode,F5enhancer,EPD
chr14	22772792	22772795	+	mm10_fantom5.44400	promoter	1	1	1	1	0	0	0	0	0	0	Gencode,F5promoter
chr14	22780532	22780535	-	mm10_fantom5.44401	promoter	1	1	1	1	0	0	0	0	0	0	Gencode,F5promoter
chr14	22801180	22801492	.	mm10_enhancer.12877	enhancer	1	1	1	0.121795	1	1	0	0	0	0	Gencode,F5promoter,F5enhancer
chr14	22801228	22801266	-	mm10_fantom5.44402	promoter	1	1	1	1	1	1	0	0	0	0	Gencode,F5promoter,F5enhancer
chr14	22829368	22829374	+	mm10_fantom5.44403	promoter	1	1	1	1	0	0	0	0	0	0	Gencode,F5promoter
chr14	22835827	22835838	-	mm10_nast.4483	NAST	1	1	0	0	0	0	1	1	0	0	Gencode,NAST
chr14	22937443	22937454	+	mm10_fantom5.44404	promoter	1	1	1	1	0	0	0	0	0	0	Gencode,F5promoter
chr14	23012022	23012414	.	mm10_enhancer.12878	enhancer	1	1	0	0	1	1	0	0	0	0	Gencode,F5enhancer,EPD
chr14	23114971	23115200	.	mm10_enhancer.12879	enhancer	0	0	0	0	1	1	0	0	0	0	F5enhancer
chr14	23149843	23149873	+	mm10_fantom5.44405	promoter	0	0	1	1	0	0	0	0	0	0	F5promoter
chr14	23160635	23160854	.	mm10_enhancer.12880	enhancer	0	0	0	0	1	1	0	0	0	0	F5enhancer
chr14	23292290	23293643	-	A830039N20Rik	lincRNA	2	1	0	0	0	0	0	0	0	0	Gencode
chr14	23293732	23293994	.	mm10_enhancer.12881	enhancer	1	1	0	0	1	1	0	0	0	0	Gencode,F5enhancer,EPD
chr14	23298788	23298793	-	mm10_fantom5.44406	promoter	1	1	1	1	0	0	0	0	0	0	Gencode,F5promoter
chr14	23308878	23308883	-	mm10_fantom5.44407	promoter	1	1	1	1	0	0	0	0	0	0	Gencode,F5promoter
chr14	23384436	23384443	+	mm10_fantom5.44408	promoter	1	1	1	1	0	0	0	0	0	0	Gencode,F5promoter
chr14	23404694	23405076	.	mm10_enhancer.12882	enhancer	1	1	0	0	1	1	0	0	0	0	Gencode,F5enhancer,EPD
chr14	23432475	23432485	+	mm10_fantom5.44409	promoter	1	1	1	1	0	0	0	0	0	0	Gencode,F5promoter
chr14	23432495	23432509	+	mm10_fantom5.44410	promoter	1	1	1	1	0	0	0	0	0	0	Gencode,F5promoter
chr14	23464122	23464134	-	mm10_fantom5.44411	promoter	1	1	1	1	0	0	0	0	0	0	Gencode,F5promoter
chr14	23465228	23465398	.	mm10_enhancer.12883	enhancer	1	1	0	0	1	1	0	0	0	0	Gencode,F5enhancer,EPD
chr14	23524781	23524784	-	mm10_fantom5.44412	promoter	1	1	1	1	0	0	0	0	0	0	Gencode,F5promoter
chr14	23554756	23554769	-	mm10_fantom5.44413	promoter	1	1	1	1	0	0	0	0	0	0	Gencode,F5promoter
chr14	23554812	23554823	-	mm10_fantom5.44414	promoter	1	1	1	1	0	0	0	0	1	0.090909	Gencode,F5promoter,EPD
chr14	23554817	23554818	-	mm10_epd.5480	promoter	1	1	1	1	0	0	0	0	1	1	Gencode,F5promoter,EPD
chr14	23560247	23564589	+	Gm29626	antisense	2	1	0	0	0	0	0	0	0	0	Gencode
chr14	23585235	23585458	.	mm10_enhancer.12884	enhancer	1	1	0	0	1	1	0	0	0	0	Gencode,F5enhancer,EPD
chr14	23589830	23589834	-	mm10_fantom5.44415	promoter	1	1	1	1	0	0	0	0	0	0	Gencode,F5promoter
chr14	23611857	23611936	.	mm10_enhancer.12885	enhancer	1	1	0	0	1	1	0	0	0	0	Gencode,F5enhancer,EPD
chr14	23641712	23641735	-	mm10_fantom5.44416	promoter	1	1	1	1	0	0	0	0	0	0	Gencode,F5promoter
chr14	23720373	23720763	.	mm10_enhancer.12886	enhancer	1	1	0	0	1	1	0	0	0	0	Gencode,F5enhancer,EPD
chr14	23729387	23729394	-	mm10_fantom5.44417	promoter	1	1	1	1	0	0	0	0	0	0	Gencode,F5promoter
chr14	23764976	23765108	.	mm10_enhancer.12887	enhancer	1	1	0	0	1	1	0	0	0	0	Gencode,F5enhancer,EPD
chr14	23835541	23835567	-	mm10_fantom5.44418	promoter	1	1	1	1	0	0	0	0	0	0	Gencode,F5promoter
chr14	23835846	23835855	-	mm10_fantom5.44419	promoter	1	1	1	1	0	0	0	0	0	0	Gencode,F5promoter
chr14	23962219	23962222	-	mm10_fantom5.44420	promoter	1	1	1	1	0	0	0	0	0	0	Gencode,F5promoter
chr14	23967112	23967115	-	mm10_fantom5.44421	promoter	1	1	1	1	0	0	0	0	0	0	Gencode,F5promoter
chr14	23967148	23967160	-	mm10_fantom5.44422	promoter	1	1	1	1	0	0	0	0	0	0	Gencode,F5promoter
chr14	23979563	23979657	.	mm10_enhancer.12888	enhancer	1	1	0	0	1	1	0	0	0	0	Gencode,F5enhancer,EPD
chr14	23989237	23989584	.	mm10_enhancer.12889	enhancer	1	1	1	0.011527	1	1	0	0	0	0	Gencode,F5promoter,F5enhancer
chr14	23989382	23989386	-	mm10_fantom5.44423	promoter	1	1	1	1	1	1	0	0	0	0	Gencode,F5promoter,F5enhancer
chr14	23989984	23990220	.	mm10_enhancer.12890	enhancer	1	1	0	0	1	1	0	0	0	0	Gencode,F5enhancer,EPD
chr14	24003926	24003984	-	mm10_fantom5.44424	promoter	1	1	1	1	0	0	0	0	0	0	Gencode,F5promoter
chr14	24004118	24004144	-	mm10_fantom5.44425	promoter	1	1	1	1	0	0	0	0	0	0	Gencode,F5promoter
chr14	24004207	24004258	-	mm10_fantom5.44426	promoter	1	1	1	1	0	0	0	0	1	0.019608	Gencode,F5promoter,EPD
chr14	24004219	24004220	-	mm10_epd.5481	promoter	1	1	1	1	0	0	0	0	1	1	Gencode,F5promoter,EPD
chr14	24004284	24004300	-	mm10_fantom5.44427	promoter	1	1	1	1	0	0	0	0	0	0	Gencode,F5promoter
chr14	24004487	24004530	-	mm10_fantom5.44428	promoter	1	1	1	1	0	0	0	0	0	0	Gencode,F5promoter
chr14	24004876	24004906	-	mm10_fantom5.44429	promoter	0	0	1	1	0	0	0	0	0	0	F5promoter
chr14	24004952	24004980	-	mm10_fantom5.44430	promoter	0	0	1	1	0	0	0	0	0	0	F5promoter
chr14	24014699	24014700	-	mm10_epd.5482	promoter	0	0	0	0	0	0	0	0	1	1	EPD
chr14	24019727	24019805	.	mm10_enhancer.12891	enhancer	0	0	0	0	1	1	0	0	0	0	F5enhancer
chr14	24069752	24069754	+	mm10_fantom5.44431	promoter	0	0	1	1	0	0	0	0	0	0	F5promoter
chr14	24070073	24070637	+	Gm6158	processed_pseudogene	1	1	0	0	0	0	0	0	0	0	Gencode
chr14	24081947	24081959	-	mm10_fantom5.44432	promoter	0	0	1	1	1	1	0	0	0	0	F5promoter,F5enhancer,NAST
chr14	24081947	24082319	.	mm10_enhancer.12892	enhancer	0	0	8	0.258065	1	1	0	0	0	0	F5promoter,F5enhancer,NAST
chr14	24081961	24081981	-	mm10_fantom5.44433	promoter	0	0	1	1	1	1	0	0	0	0	F5promoter,F5enhancer,NAST
chr14	24081985	24081988	-	mm10_fantom5.44434	promoter	0	0	1	1	1	1	0	0	0	0	F5promoter,F5enhancer,NAST
chr14	24081998	24082009	-	mm10_fantom5.44435	promoter	0	0	1	1	1	1	0	0	0	0	F5promoter,F5enhancer,NAST
chr14	24082016	24082024	-	mm10_fantom5.44436	promoter	0	0	1	1	1	1	0	0	0	0	F5promoter,F5enhancer,NAST
chr14	24082077	24082083	+	mm10_fantom5.44437	promoter	0	0	1	1	1	1	0	0	0	0	F5promoter,F5enhancer,NAST
chr14	24082105	24082121	+	mm10_fantom5.44438	promoter	0	0	1	1	1	1	0	0	0	0	F5promoter,F5enhancer,NAST
chr14	24082132	24082152	+	mm10_fantom5.44439	promoter	0	0	1	1	1	1	0	0	0	0	F5promoter,F5enhancer,NAST
chr14	24082817	24083175	.	mm10_enhancer.12893	enhancer	0	0	0	0	1	1	0	0	0	0	F5enhancer
chr14	24084481	24085102	.	mm10_enhancer.12894	enhancer	0	0	0	0	1	1	0	0	0	0	F5enhancer
chr14	24088876	24088930	+	mmu-mir-7210	miRNA	1	1	0	0	0	0	0	0	0	0	Gencode
chr14	24089291	24089505	.	mm10_enhancer.12895	enhancer	0	0	0	0	1	1	0	0	0	0	F5enhancer
chr14	24099570	24099603	+	mm10_fantom5.44440	promoter	0	0	1	1	0	0	0	0	0	0	F5promoter
chr14	24100163	24100174	+	mm10_fantom5.44441	promoter	0	0	1	1	0	0	0	0	0	0	F5promoter
chr14	24100286	24100293	+	mm10_fantom5.44442	promoter	0	0	1	1	0	0	0	0	0	0	F5promoter
chr14	24104177	24104193	+	mm10_fantom5.44443	promoter	0	0	1	1	0	0	0	0	0	0	F5promoter
chr14	24106837	24107000	.	mm10_enhancer.12896	enhancer	0	0	0	0	1	1	0	0	0	0	F5enhancer
chr14	24108819	24108821	+	mm10_fantom5.44444	promoter	0	0	1	1	0	0	0	0	0	0	F5promoter
chr14	24118764	24118768	+	mm10_fantom5.44445	promoter	0	0	1	1	0	0	0	0	0	0	F5promoter
chr14	24118861	24118870	+	mm10_fantom5.44446	promoter	0	0	1	1	0	0	0	0	0	0	F5promoter
chr14	24118927	24118965	+	mm10_fantom5.44447	promoter	0	0	1	1	0	0	0	0	0	0	F5promoter
chr14	24118993	24119000	+	mm10_fantom5.44448	promoter	0	0	1	1	0	0	0	0	0	0	F5promoter
chr14	24119027	24119032	+	mm10_fantom5.44449	promoter	0	0	1	1	0	0	0	0	0	0	F5promoter
chr14	24176666	24176667	-	mm10_fantom5.44450	promoter	1	1	1	1	0	0	0	0	0	0	Gencode,F5promoter
chr14	24176688	24176699	-	mm10_fantom5.44451	promoter	1	1	1	1	0	0	0	0	0	0	Gencode,F5promoter
chr14	24176723	24176729	-	mm10_fantom5.44452	promoter	1	1	1	1	0	0	0	0	0	0	Gencode,F5promoter
chr14	24213475	24213854	.	mm10_enhancer.12897	enhancer	1	1	0	0	1	1	0	0	0	0	Gencode,F5enhancer,EPD
chr14	24216128	24216268	.	mm10_enhancer.12898	enhancer	1	1	1	0.021429	1	1	0	0	0	0	Gencode,F5promoter,F5enhancer
chr14	24216265	24216268	+	mm10_fantom5.44453	promoter	1	1	1	1	1	1	0	0	0	0	Gencode,F5promoter,F5enhancer
chr14	24220811	24221210	.	mm10_enhancer.12899	enhancer	1	1	0	0	1	1	0	0	0	0	Gencode,F5enhancer,EPD
chr14	24238171	24243391	-	Gm17105	sense_intronic	2	1	0	0	0	0	0	0	0	0	Gencode
chr14	24245654	24245693	-	mm10_fantom5.44454	promoter	1	1	1	1	0	0	0	0	1	0.025641	Gencode,F5promoter,EPD
chr14	24245680	24245681	-	mm10_epd.5483	promoter	1	1	1	1	0	0	0	0	1	1	Gencode,F5promoter,EPD
chr14	24245913	24245925	-	mm10_fantom5.44455	promoter	1	0.583333	1	1	0	0	0	0	0	0	Gencode,F5promoter
chr14	24253855	24254172	.	mm10_enhancer.12900	enhancer	0	0	0	0	1	1	0	0	0	0	F5enhancer
chr14	24262890	24263264	.	mm10_enhancer.12901	enhancer	0	0	0	0	1	1	0	0	0	0	F5enhancer
chr14	24293452	24293463	+	mm10_fantom5.44456	promoter	1	1	1	1	0	0	0	0	1	0.090909	Gencode,F5promoter,EPD
chr14	24293458	24293459	+	mm10_epd.5484	promoter	1	1	1	1	0	0	0	0	1	1	Gencode,F5promoter,EPD
chr14	24356974	24357129	.	mm10_enhancer.12902	enhancer	0	0	0	0	1	1	0	0	0	0	F5enhancer
chr14	24368926	24369151	.	mm10_enhancer.12903	enhancer	0	0	0	0	1	1	0	0	0	0	F5enhancer
chr14	24369420	24369425	-	mm10_fantom5.44457	promoter	0	0	1	1	0	0	0	0	0	0	F5promoter
chr14	24369781	24369793	-	mm10_fantom5.44458	promoter	0	0	1	1	0	0	0	0	0	0	F5promoter
chr14	24369801	24369808	-	mm10_fantom5.44459	promoter	0	0	1	1	0	0	0	0	0	0	F5promoter
chr14	24369813	24369819	-	mm10_fantom5.44460	promoter	0	0	1	1	0	0	0	0	0	0	F5promoter
chr14	24378246	24378372	.	mm10_enhancer.12904	enhancer	0	0	0	0	1	1	0	0	0	0	F5enhancer
chr14	24429816	24429830	-	mm10_fantom5.44461	promoter	0	0	1	1	0	0	0	0	0	0	F5promoter
chr14	24446457	24446463	-	mm10_fantom5.44462	promoter	0	0	1	1	1	0.5	0	0	0	0	F5promoter,F5enhancer,NAST
chr14	24446460	24446600	.	mm10_enhancer.12905	enhancer	0	0	1	0.021429	1	1	0	0	0	0	F5promoter,F5enhancer,NAST
chr14	24486966	24486976	-	mm10_fantom5.44463	promoter	1	1	1	1	0	0	1	0.2	0	0	Gencode,F5promoter,NAST
chr14	24486972	24486974	-	mm10_nast.4484	NAST	1	1	1	1	0	0	1	1	0	0	Gencode,F5promoter,NAST
chr14	24486994	24487064	-	mm10_fantom5.44464	promoter	1	0.742857	2	1	0	0	1	0.2	1	0.014286	Gencode,F5promoter,NAST,EPD
chr14	24487005	24487006	-	mm10_epd.5485	promoter	1	1	1	1	0	0	1	1	1	1	Gencode,F5promoter,NAST,EPD
chr14	24487005	24487019	-	mm10_nast.4485	NAST	1	1	1	1	0	0	1	1	1	0.071429	Gencode,F5promoter,NAST,EPD
chr14	24487055	24487088	+	mm10_fantom5.44465	promoter	0	0	2	1	0	0	0	0	0	0	F5promoter
chr14	24487213	24487223	+	mm10_nast.4486	NAST	0	0	0	0	0	0	1	1	0	0	NAST
chr14	24490678	24490689	+	mm10_fantom5.44466	promoter	1	0.818182	1	1	0	0	1	0.363636	0	0	Gencode,F5promoter,NAST
chr14	24490683	24490687	+	mm10_nast.4487	NAST	1	1	1	1	0	0	1	1	0	0	Gencode,F5promoter,NAST
chr14	24490709	24490725	+	mm10_fantom5.44467	promoter	1	1	1	1	0	0	1	0.5	1	0.0625	Gencode,F5promoter,NAST,EPD
chr14	24490717	24490718	+	mm10_epd.5486	promoter	1	1	1	1	0	0	1	1	1	1	Gencode,F5promoter,NAST,EPD
chr14	24490717	24490730	+	mm10_nast.4488	NAST	1	1	1	0.615385	0	0	1	1	1	0.076923	Gencode,F5promoter,NAST,EPD
chr14	24490749	24490752	+	mm10_nast.4489	NAST	1	1	1	1	0	0	1	1	0	0	Gencode,F5promoter,NAST
chr14	24490749	24490756	+	mm10_fantom5.44468	promoter	1	1	1	1	0	0	1	0.428571	0	0	Gencode,F5promoter,NAST
chr14	24491751	24491756	-	mm10_fantom5.44469	promoter	1	1	1	1	0	0	0	0	0	0	Gencode,F5promoter
chr14	24492828	24492832	+	mm10_fantom5.44470	promoter	1	1	1	1	0	0	0	0	0	0	Gencode,F5promoter
chr14	24578467	24578687	.	mm10_enhancer.12906	enhancer	0	0	0	0	1	1	0	0	0	0	F5enhancer
chr14	24617483	24617492	-	mm10_fantom5.44471	promoter	0	0	1	1	0	0	0	0	0	0	F5promoter
chr14	24617567	24621693	+	4931403M11Rik	lincRNA	1	1	0	0	0	0	0	0	0	0	Gencode
chr14	24622132	24622143	+	mm10_fantom5.44472	promoter	1	0.545455	1	1	0	0	0	0	0	0	Gencode,F5promoter
chr14	24622151	24622158	+	mm10_fantom5.44473	promoter	1	1	1	1	0	0	0	0	0	0	Gencode,F5promoter
chr14	24644240	24644361	.	mm10_enhancer.12907	enhancer	0	0	0	0	1	1	0	0	0	0	F5enhancer
chr14	24748192	24748588	.	mm10_enhancer.12908	enhancer	0	0	0	0	1	1	0	0	0	0	F5enhancer
chr14	24779044	24779585	.	mm10_enhancer.12909	enhancer	0	0	0	0	1	1	0	0	0	0	F5enhancer
chr14	24783261	24783498	.	mm10_enhancer.12910	enhancer	0	0	0	0	1	1	0	0	0	0	F5enhancer
chr14	24822214	24822335	.	mm10_enhancer.12911	enhancer	0	0	0	0	1	1	0	0	0	0	F5enhancer
chr14	24823401	24823545	.	mm10_enhancer.12912	enhancer	0	0	0	0	1	1	0	0	0	0	F5enhancer
chr14	24855467	24855662	.	mm10_enhancer.12913	enhancer	0	0	0	0	1	1	0	0	0	0	F5enhancer
chr14	24909413	24913440	+	Gm10398	lincRNA	1	1	0	0	0	0	0	0	0	0	Gencode
chr14	25011597	25011598	+	mm10_fantom5.44474	promoter	0	0	1	1	0	0	0	0	0	0	F5promoter
chr14	25032747	25032749	-	mm10_fantom5.44475	promoter	0	0	1	1	0	0	0	0	0	0	F5promoter
chr14	25108100	25108524	.	mm10_enhancer.12914	enhancer	0	0	0	0	1	1	0	0	0	0	F5enhancer
chr14	25128332	25128654	.	mm10_enhancer.12915	enhancer	0	0	0	0	1	1	0	0	0	0	F5enhancer
chr14	25143239	25143261	-	mm10_fantom5.44476	promoter	0	0	1	1	0	0	0	0	0	0	F5promoter
chr14	25178804	25178805	+	mm10_fantom5.44477	promoter	0	0	1	1	0	0	0	0	0	0	F5promoter
chr14	25185436	25185469	.	mm10_enhancer.12916	enhancer	0	0	0	0	1	1	0	0	0	0	F5enhancer
chr14	25208289	25208533	.	mm10_enhancer.12917	enhancer	0	0	0	0	1	1	0	0	0	0	F5enhancer
chr14	25226643	25226805	.	mm10_enhancer.12918	enhancer	0	0	0	0	1	1	0	0	0	0	F5enhancer
chr14	25298365	25298367	+	mm10_fantom5.44478	promoter	0	0	1	1	0	0	0	0	0	0	F5promoter
chr14	25318028	25318408	.	mm10_enhancer.12919	enhancer	0	0	0	0	1	1	0	0	0	0	F5enhancer
chr14	25333903	25334086	.	mm10_enhancer.12920	enhancer	0	0	0	0	1	1	0	0	0	0	F5enhancer
chr14	25360142	25360430	.	mm10_enhancer.12921	enhancer	1	1	0	0	1	1	0	0	0	0	Gencode,F5enhancer,EPD
chr14	25378087	25378097	+	mm10_fantom5.44479	promoter	1	1	1	1	0	0	0	0	0	0	Gencode,F5promoter
chr14	25378236	25378261	+	mm10_fantom5.44480	promoter	1	1	1	1	0	0	0	0	0	0	Gencode,F5promoter
chr14	25380986	25381266	.	mm10_enhancer.12922	enhancer	0	0	0	0	1	1	0	0	0	0	F5enhancer
chr14	25397074	25397461	.	mm10_enhancer.12923	enhancer	0	0	0	0	1	1	0	0	0	0	F5enhancer
chr14	25401528	25401925	.	mm10_enhancer.12924	enhancer	0	0	0	0	1	1	0	0	0	0	F5enhancer
chr14	25408238	25408519	.	mm10_enhancer.12925	enhancer	0	0	0	0	1	1	0	0	0	0	F5enhancer
chr14	25458879	25458890	+	mm10_fantom5.44481	promoter	1	1	1	1	0	0	0	0	0	0	Gencode,F5promoter
chr14	25459206	25459225	+	mm10_fantom5.44482	promoter	2	1	1	1	0	0	0	0	0	0	Gencode,F5promoter
chr14	25459232	25459261	+	mm10_fantom5.44483	promoter	2	1	1	1	0	0	0	0	1	0.034483	Gencode,F5promoter,EPD
chr14	25459249	25459250	+	mm10_epd.5487	promoter	2	1	1	1	0	0	0	0	1	1	Gencode,F5promoter,EPD
chr14	25459267	25459297	+	mm10_fantom5.44484	promoter	2	1	1	1	0	0	0	0	0	0	Gencode,F5promoter
chr14	25459321	25459332	+	mm10_fantom5.44485	promoter	2	1	1	1	0	0	0	0	0	0	Gencode,F5promoter
chr14	25460061	25460077	-	mm10_fantom5.44486	promoter	2	1	1	1	0	0	0	0	0	0	Gencode,F5promoter
chr14	25460325	25460341	-	mm10_fantom5.44487	promoter	2	1	1	1	0	0	0	0	0	0	Gencode,F5promoter
chr14	25460464	25460491	+	mm10_fantom5.44488	promoter	2	1	1	1	0	0	0	0	0	0	Gencode,F5promoter
chr14	25461122	25461143	-	mm10_fantom5.44489	promoter	2	1	1	1	0	0	0	0	0	0	Gencode,F5promoter
chr14	25462501	25462509	+	mm10_fantom5.44490	promoter	1	1	1	1	0	0	0	0	0	0	Gencode,F5promoter
chr14	25464682	25464913	.	mm10_enhancer.12926	enhancer	1	1	0	0	1	1	0	0	0	0	Gencode,F5enhancer,EPD
chr14	25465607	25465621	+	mm10_fantom5.44491	promoter	1	1	1	1	0	0	0	0	0	0	Gencode,F5promoter
chr14	25466577	25466818	.	mm10_enhancer.12927	enhancer	1	1	2	0.141079	1	1	0	0	0	0	Gencode,F5promoter,F5enhancer
chr14	25466731	25466746	+	mm10_fantom5.44492	promoter	1	1	1	1	1	1	0	0	0	0	Gencode,F5promoter,F5enhancer
chr14	25466799	25466819	+	mm10_fantom5.44493	promoter	1	1	1	1	1	0.95	0	0	0	0	Gencode,F5promoter,F5enhancer
chr14	25467690	25467970	.	mm10_enhancer.12928	enhancer	1	1	1	0.05	1	1	0	0	0	0	Gencode,F5promoter,F5enhancer
chr14	25467752	25467766	-	mm10_fantom5.44494	promoter	1	1	1	1	1	1	0	0	0	0	Gencode,F5promoter,F5enhancer
chr14	25470312	25470504	.	mm10_enhancer.12929	enhancer	1	1	0	0	1	1	0	0	0	0	Gencode,F5enhancer,EPD
chr14	25473074	25473355	.	mm10_enhancer.12930	enhancer	1	1	0	0	1	1	0	0	0	0	Gencode,F5enhancer,EPD
chr14	25474870	25475349	.	mm10_enhancer.12931	enhancer	1	1	0	0	1	1	0	0	0	0	Gencode,F5enhancer,EPD
chr14	25476200	25476345	.	mm10_enhancer.12932	enhancer	1	1	0	0	1	1	0	0	0	0	Gencode,F5enhancer,EPD
chr14	25480922	25481304	.	mm10_enhancer.12933	enhancer	1	1	2	0.193717	1	1	0	0	0	0	Gencode,F5promoter,F5enhancer
chr14	25481167	25481224	+	mm10_fantom5.44495	promoter	1	1	1	1	1	1	0	0	0	0	Gencode,F5promoter,F5enhancer
chr14	25481258	25481275	+	mm10_fantom5.44496	promoter	1	1	1	1	1	1	0	0	0	0	Gencode,F5promoter,F5enhancer
chr14	25484098	25484583	.	mm10_enhancer.12934	enhancer	1	1	0	0	1	1	0	0	0	0	Gencode,F5enhancer,EPD
chr14	25487312	25487438	.	mm10_enhancer.12935	enhancer	1	1	0	0	1	1	0	0	0	0	Gencode,F5enhancer,EPD
chr14	25488182	25488297	.	mm10_enhancer.12936	enhancer	1	1	0	0	1	1	0	0	0	0	Gencode,F5enhancer,EPD
chr14	25489625	25489947	.	mm10_enhancer.12937	enhancer	1	1	0	0	1	1	0	0	0	0	Gencode,F5enhancer,EPD
chr14	25493467	25493476	-	mm10_fantom5.44497	promoter	1	1	1	1	1	1	0	0	0	0	Gencode,F5promoter,F5enhancer
chr14	25496208	25496600	.	mm10_enhancer.12939	enhancer	1	1	0	0	1	1	0	0	0	0	Gencode,F5enhancer,EPD
chr14	25496703	25496941	.	mm10_enhancer.12940	enhancer	1	1	0	0	1	1	0	0	0	0	Gencode,F5enhancer,EPD
chr14	25504337	25504595	.	mm10_enhancer.12941	enhancer	1	1	0	0	1	1	0	0	0	0	Gencode,F5enhancer,EPD
chr14	25505060	25505724	.	mm10_enhancer.12942	enhancer	1	1	0	0	1	1	0	0	0	0	Gencode,F5enhancer,EPD
chr14	25516143	25516338	.	mm10_enhancer.12943	enhancer	1	1	0	0	1	1	0	0	0	0	Gencode,F5enhancer,EPD
chr14	25517290	25517301	-	mm10_fantom5.44498	promoter	1	1	1	1	1	0.636364	0	0	0	0	Gencode,F5promoter,F5enhancer
chr14	25517294	25517610	.	mm10_enhancer.12944	enhancer	1	1	3	0.120253	1	1	0	0	0	0	Gencode,F5promoter,F5enhancer
chr14	25517351	25517362	-	mm10_fantom5.44499	promoter	1	1	1	1	1	1	0	0	0	0	Gencode,F5promoter,F5enhancer
chr14	25517504	25517524	+	mm10_fantom5.44500	promoter	1	1	1	1	1	1	0	0	0	0	Gencode,F5promoter,F5enhancer
chr14	25520327	25520362	.	mm10_enhancer.12945	enhancer	1	1	0	0	1	1	0	0	0	0	Gencode,F5enhancer,EPD
chr14	25525002	25525181	.	mm10_enhancer.12946	enhancer	1	1	0	0	1	1	0	0	0	0	Gencode,F5enhancer,EPD
chr14	25527396	25527625	.	mm10_enhancer.12947	enhancer	1	1	0	0	1	1	0	0	0	0	Gencode,F5enhancer,EPD
chr14	25529811	25529822	+	mm10_fantom5.44501	promoter	1	1	1	1	0	0	0	0	0	0	Gencode,F5promoter
chr14	25529872	25529885	+	mm10_fantom5.44502	promoter	1	1	1	1	0	0	0	0	0	0	Gencode,F5promoter
chr14	25529892	25529916	+	mm10_fantom5.44503	promoter	1	1	1	1	0	0	0	0	0	0	Gencode,F5promoter
chr14	25534438	25534523	+	Mir3075	miRNA	2	1	0	0	0	0	0	0	0	0	Gencode
chr14	25534865	25535198	.	mm10_enhancer.12948	enhancer	1	1	0	0	1	1	0	0	0	0	Gencode,F5enhancer,EPD
chr14	25548389	25554369	-	Gm26772	lincRNA	2	1	0	0	0	0	0	0	0	0	Gencode
chr14	25564269	25564296	+	mm10_fantom5.44504	promoter	1	1	1	1	0	0	0	0	0	0	Gencode,F5promoter
chr14	25571417	25571426	+	mm10_nast.4490	NAST	1	1	0	0	0	0	1	1	0	0	Gencode,NAST
chr14	25574436	25574558	.	mm10_enhancer.12949	enhancer	1	1	0	0	1	1	0	0	0	0	Gencode,F5enhancer,EPD
chr14	25576138	25576152	+	mm10_fantom5.44505	promoter	1	1	1	1	0	0	0	0	0	0	Gencode,F5promoter
chr14	25581592	25581618	+	mm10_fantom5.44506	promoter	1	1	1	1	0	0	0	0	0	0	Gencode,F5promoter
chr14	25585465	25586274	.	mm10_enhancer.12950	enhancer	1	1	0	0	1	1	0	0	0	0	Gencode,F5enhancer,EPD
chr14	25586542	25586559	+	mm10_fantom5.44507	promoter	1	1	1	1	0	0	0	0	0	0	Gencode,F5promoter
chr14	25587443	25587476	-	mm10_fantom5.44508	promoter	1	1	1	1	0	0	0	0	0	0	Gencode,F5promoter
chr14	25587668	25587680	-	mm10_fantom5.44509	promoter	1	1	1	1	0	0	0	0	0	0	Gencode,F5promoter
chr14	25588495	25588530	+	mm10_fantom5.44510	promoter	1	1	1	1	0	0	0	0	0	0	Gencode,F5promoter
chr14	25593931	25593943	-	mm10_fantom5.44511	promoter	1	1	1	1	0	0	0	0	0	0	Gencode,F5promoter
chr14	25593961	25593981	-	mm10_fantom5.44512	promoter	1	1	1	1	0	0	0	0	0	0	Gencode,F5promoter
chr14	25597609	25597612	+	mm10_fantom5.44513	promoter	1	1	1	1	0	0	0	0	0	0	Gencode,F5promoter
chr14	25607311	25607349	+	mm10_fantom5.44514	promoter	1	1	1	1	0	0	0	0	0	0	Gencode,F5promoter
chr14	25607351	25607365	+	mm10_fantom5.44515	promoter	1	1	1	1	0	0	0	0	0	0	Gencode,F5promoter
chr14	25607407	25607441	+	mm10_fantom5.44516	promoter	1	1	1	1	0	0	0	0	0	0	Gencode,F5promoter
chr14	25607594	25607605	+	mm10_fantom5.44517	promoter	1	1	1	1	0	0	0	0	0	0	Gencode,F5promoter
chr14	25607618	25607656	+	mm10_fantom5.44518	promoter	1	1	1	1	0	0	0	0	0	0	Gencode,F5promoter
chr14	25607755	25607794	+	mm10_fantom5.44519	promoter	1	1	1	1	0	0	0	0	0	0	Gencode,F5promoter
chr14	25607797	25607810	+	mm10_fantom5.44520	promoter	1	1	1	1	0	0	0	0	0	0	Gencode,F5promoter
chr14	25607833	25607846	+	mm10_fantom5.44521	promoter	1	1	1	1	0	0	0	0	0	0	Gencode,F5promoter
chr14	25607890	25607933	+	mm10_fantom5.44522	promoter	1	1	1	1	0	0	0	0	0	0	Gencode,F5promoter
chr14	25607941	25607953	+	mm10_fantom5.44523	promoter	1	1	1	1	0	0	0	0	0	0	Gencode,F5promoter
chr14	25635934	25635961	+	mm10_fantom5.44524	promoter	1	1	1	1	0	0	0	0	0	0	Gencode,F5promoter
chr14	25642511	25642553	+	mm10_fantom5.44525	promoter	1	1	1	1	0	0	0	0	0	0	Gencode,F5promoter
chr14	25644715	25644753	+	mm10_fantom5.44526	promoter	1	1	1	1	0	0	0	0	0	0	Gencode,F5promoter
chr14	25649720	25649763	+	mm10_fantom5.44527	promoter	1	1	1	1	0	0	0	0	0	0	Gencode,F5promoter
chr14	25650511	25650520	+	mm10_fantom5.44528	promoter	1	1	1	1	0	0	0	0	0	0	Gencode,F5promoter
chr14	25651921	25651922	+	mm10_epd.5488	promoter	1	1	0	0	0	0	0	0	1	1	Gencode,EPD
chr14	25656915	25656933	+	mm10_fantom5.44529	promoter	1	1	1	1	0	0	0	0	0	0	Gencode,F5promoter
chr14	25661405	25661435	+	mm10_fantom5.44530	promoter	1	1	1	1	0	0	0	0	0	0	Gencode,F5promoter
chr14	25663229	25663245	+	mm10_fantom5.44531	promoter	1	1	1	1	0	0	0	0	0	0	Gencode,F5promoter
chr14	25663895	25663912	+	mm10_fantom5.44532	promoter	1	1	1	1	0	0	0	0	0	0	Gencode,F5promoter
chr14	25664374	25664399	+	mm10_fantom5.44533	promoter	1	1	1	1	0	0	0	0	0	0	Gencode,F5promoter
chr14	25665932	25665950	+	mm10_fantom5.44534	promoter	1	1	1	1	0	0	0	0	0	0	Gencode,F5promoter
chr14	25666189	25666210	+	mm10_fantom5.44535	promoter	1	1	1	1	0	0	0	0	0	0	Gencode,F5promoter
chr14	25674866	25674876	+	mm10_fantom5.44536	promoter	0	0	1	1	0	0	0	0	0	0	F5promoter
chr14	25687762	25687773	-	mm10_fantom5.44537	promoter	0	0	1	1	0	0	0	0	0	0	F5promoter
chr14	25694147	25694166	+	mm10_fantom5.44538	promoter	1	0.684211	1	1	0	0	0	0	1	0.052632	Gencode,F5promoter,EPD
chr14	25694153	25700468	+	Ppif	protein_coding	1	1	2	0.012035	1	0.014885	0	0	1	0.000158	Gencode,F5promoter,F5enhancer,EPD
chr14	25694156	25694157	+	mm10_epd.5489	promoter	1	1	1	1	0	0	0	0	1	1	Gencode,F5promoter,EPD
chr14	25694170	25694233	+	mm10_fantom5.44539	promoter	1	1	1	1	0	0	0	0	0	0	Gencode,F5promoter
chr14	25694670	25694764	.	mm10_enhancer.12951	enhancer	1	1	0	0	1	1	0	0	0	0	Gencode,F5enhancer,EPD
chr14	25707364	25707399	+	mm10_fantom5.44540	promoter	0	0	1	1	0	0	0	0	0	0	F5promoter
chr14	25718551	25718860	.	mm10_enhancer.12952	enhancer	1	1	0	0	1	1	0	0	0	0	Gencode,F5enhancer,EPD
chr14	25736512	25736907	.	mm10_enhancer.12953	enhancer	1	1	0	0	1	1	0	0	0	0	Gencode,F5enhancer,EPD
chr14	25747953	25748267	.	mm10_enhancer.12954	enhancer	1	1	0	0	1	1	0	0	0	0	Gencode,F5enhancer,EPD
chr14	25751343	25751382	+	mm10_fantom5.44541	promoter	1	1	1	1	0	0	0	0	0	0	Gencode,F5promoter
chr14	25751412	25751424	+	mm10_fantom5.44542	promoter	1	1	1	1	0	0	0	0	0	0	Gencode,F5promoter
chr14	25753200	25753231	.	mm10_enhancer.12955	enhancer	1	1	0	0	1	1	0	0	0	0	Gencode,F5enhancer,EPD
chr14	25754215	25754271	.	mm10_enhancer.12956	enhancer	1	1	0	0	1	1	0	0	0	0	Gencode,F5enhancer,EPD
chr14	25760267	25760333	.	mm10_enhancer.12957	enhancer	1	1	0	0	1	1	0	0	0	0	Gencode,F5enhancer,EPD
chr14	25767655	25768098	.	mm10_enhancer.12958	enhancer	1	1	0	0	1	1	0	0	0	0	Gencode,F5enhancer,EPD
chr14	25768792	25768802	-	mm10_fantom5.44543	promoter	1	1	1	1	0	0	0	0	0	0	Gencode,F5promoter
chr14	25768810	25768865	-	mm10_fantom5.44544	promoter	1	1	1	1	0	0	0	0	0	0	Gencode,F5promoter
chr14	25769033	25769083	-	mm10_fantom5.44545	promoter	1	0.12	1	1	0	0	0	0	1	0.02	Gencode,F5promoter,EPD
chr14	25769040	25769041	-	mm10_epd.5490	promoter	0	0	1	1	0	0	0	0	1	1	F5promoter,EPD
chr14	25773177	25773472	.	mm10_enhancer.12959	enhancer	0	0	0	0	1	1	0	0	0	0	F5enhancer
chr14	25806760	25806805	.	mm10_enhancer.12960	enhancer	0	0	0	0	1	1	0	0	0	0	F5enhancer
chr14	25809634	25809881	-	Gm27185	processed_pseudogene	1	1	0	0	0	0	0	0	0	0	Gencode
chr14	25824458	25824622	.	mm10_enhancer.12961	enhancer	0	0	0	0	1	1	0	0	0	0	F5enhancer
chr14	25826275	25826449	.	mm10_enhancer.12962	enhancer	0	0	0	0	1	1	0	0	0	0	F5enhancer
chr14	25827995	25828105	-	Gm23701	miRNA	1	1	0	0	0	0	0	0	0	0	Gencode
chr14	25840149	25840166	+	mm10_fantom5.44546	promoter	0	0	1	1	0	0	0	0	0	0	F5promoter
chr14	25841873	25841882	+	mm10_fantom5.44547	promoter	0	0	1	1	0	0	0	0	0	0	F5promoter
chr14	25842128	25842139	+	mm10_fantom5.44548	promoter	0	0	1	1	0	0	0	0	0	0	F5promoter
chr14	25842146	25842170	+	mm10_fantom5.44549	promoter	1	0.625	1	1	0	0	1	0.125	0	0	Gencode,F5promoter,NAST
chr14	25842151	25842154	+	mm10_nast.4491	NAST	0	0	1	1	0	0	1	1	0	0	F5promoter,NAST,EPD
chr14	25842174	25842193	+	mm10_fantom5.44550	promoter	1	1	1	1	0	0	1	0.210526	1	0.052632	Gencode,F5promoter,NAST,EPD
chr14	25842180	25842184	+	mm10_nast.4492	NAST	1	1	1	1	0	0	1	1	1	0.25	Gencode,F5promoter,NAST,EPD
chr14	25842182	25842183	+	mm10_epd.5491	promoter	1	1	1	1	0	0	1	1	1	1	Gencode,F5promoter,NAST,EPD
chr14	25842201	25842222	+	mm10_fantom5.44551	promoter	1	1	1	1	0	0	2	0.142857	0	0	Gencode,F5promoter,NAST
chr14	25842210	25842212	+	mm10_nast.4493	NAST	1	1	1	1	0	0	1	1	0	0	Gencode,F5promoter,NAST
chr14	25842212	25842213	+	mm10_nast.4494	NAST	1	1	1	1	0	0	1	1	0	0	Gencode,F5promoter,NAST
chr14	25842223	25842234	+	mm10_fantom5.44552	promoter	1	1	1	1	0	0	0	0	0	0	Gencode,F5promoter
chr14	25842238	25842249	+	mm10_fantom5.44553	promoter	1	1	1	1	0	0	0	0	0	0	Gencode,F5promoter
chr14	25842583	25842626	+	mm10_fantom5.44554	promoter	1	1	1	1	0	0	0	0	0	0	Gencode,F5promoter
chr14	25844686	25844984	.	mm10_enhancer.12963	enhancer	1	1	0	0	1	1	0	0	0	0	Gencode,F5enhancer,EPD
chr14	25847297	25847485	.	mm10_enhancer.12964	enhancer	1	1	0	0	1	1	0	0	0	0	Gencode,F5enhancer,EPD
chr14	25848337	25848348	-	mm10_fantom5.44555	promoter	1	1	1	1	0	0	0	0	0	0	Gencode,F5promoter
chr14	25850546	25850593	-	mm10_fantom5.44556	promoter	1	1	1	1	0	0	0	0	0	0	Gencode,F5promoter
chr14	25850663	25850671	+	mm10_fantom5.44557	promoter	1	1	1	1	0	0	0	0	0	0	Gencode,F5promoter
chr14	25851386	25851742	.	mm10_enhancer.12965	enhancer	1	1	0	0	1	1	0	0	0	0	Gencode,F5enhancer,EPD
chr14	25854038	25854394	.	mm10_enhancer.12966	enhancer	1	1	1	0.087079	1	1	0	0	0	0	Gencode,F5promoter,F5enhancer
chr14	25854333	25854364	+	mm10_fantom5.44558	promoter	1	1	1	1	1	1	0	0	0	0	Gencode,F5promoter,F5enhancer
chr14	25855314	25855333	-	mm10_fantom5.44559	promoter	1	1	1	1	1	1	0	0	0	0	Gencode,F5promoter,F5enhancer
chr14	25855314	25855789	.	mm10_enhancer.12967	enhancer	1	1	6	0.172632	1	1	0	0	0	0	Gencode,F5promoter,F5enhancer
chr14	25855593	25855602	+	mm10_fantom5.44560	promoter	1	1	1	1	1	1	0	0	0	0	Gencode,F5promoter,F5enhancer
chr14	25855603	25855606	+	mm10_fantom5.44561	promoter	1	1	1	1	1	1	0	0	0	0	Gencode,F5promoter,F5enhancer
chr14	25855607	25855638	+	mm10_fantom5.44562	promoter	1	1	1	1	1	1	0	0	0	0	Gencode,F5promoter,F5enhancer
chr14	25855730	25855741	+	mm10_fantom5.44563	promoter	1	1	1	1	1	1	0	0	0	0	Gencode,F5promoter,F5enhancer
chr14	25855779	25855788	+	mm10_fantom5.44564	promoter	1	1	1	1	1	1	0	0	0	0	Gencode,F5promoter,F5enhancer
chr14	25856776	25870266	-	Anxa11os	antisense	2	1	16	0.015345	1	0.036397	0	0	0	0	Gencode,F5promoter,F5enhancer
chr14	25856953	25856991	-	mm10_fantom5.44565	promoter	2	1	1	1	0	0	0	0	0	0	Gencode,F5promoter
chr14	25857205	25857236	-	mm10_fantom5.44566	promoter	2	1	1	1	0	0	0	0	0	0	Gencode,F5promoter
chr14	25857371	25857381	-	mm10_fantom5.44567	promoter	2	1	1	1	0	0	0	0	0	0	Gencode,F5promoter
chr14	25857563	25857567	+	mm10_fantom5.44568	promoter	2	1	1	1	0	0	0	0	0	0	Gencode,F5promoter
chr14	25857581	25857586	+	mm10_fantom5.44569	promoter	2	1	1	1	0	0	0	0	0	0	Gencode,F5promoter
chr14	25857609	25857618	+	mm10_fantom5.44570	promoter	2	1	1	1	0	0	0	0	0	0	Gencode,F5promoter
chr14	25857633	25857635	+	mm10_fantom5.44571	promoter	2	1	1	1	0	0	0	0	0	0	Gencode,F5promoter
chr14	25858159	25858166	-	mm10_fantom5.44572	promoter	2	1	1	1	0	0	0	0	0	0	Gencode,F5promoter
chr14	25861827	25862318	.	mm10_enhancer.12968	enhancer	2	1	2	0.046843	1	1	0	0	0	0	Gencode,F5promoter,F5enhancer
chr14	25861872	25861890	-	mm10_fantom5.44573	promoter	2	1	1	1	1	1	0	0	0	0	Gencode,F5promoter,F5enhancer
chr14	25862069	25862074	+	mm10_fantom5.44574	promoter	2	1	1	1	1	1	0	0	0	0	Gencode,F5promoter,F5enhancer
chr14	25868784	25868809	+	mm10_fantom5.44575	promoter	2	1	1	1	0	0	0	0	0	0	Gencode,F5promoter
chr14	25868827	25868856	+	mm10_fantom5.44576	promoter	2	1	1	1	0	0	0	0	0	0	Gencode,F5promoter
chr14	25869610	25869621	+	mm10_fantom5.44577	promoter	2	1	1	1	0	0	0	0	0	0	Gencode,F5promoter
chr14	25869622	25869629	+	mm10_fantom5.44578	promoter	2	1	1	1	0	0	0	0	0	0	Gencode,F5promoter
chr14	25869635	25869636	+	mm10_fantom5.44579	promoter	2	1	1	1	0	0	0	0	0	0	Gencode,F5promoter
chr14	25869642	25869647	+	mm10_fantom5.44580	promoter	2	1	1	1	0	0	0	0	0	0	Gencode,F5promoter
chr14	25872857	25872870	+	mm10_fantom5.44581	promoter	1	1	1	1	0	0	0	0	0	0	Gencode,F5promoter
chr14	25887931	25903100	-	Plac9a	protein_coding	1	1	0	0	0	0	0	0	0	0	Gencode
chr14	25923999	25927672	-	Tmem254a	protein_coding	1	1	0	0	0	0	0	0	0	0	Gencode
chr14	25939358	25940580	-	Gm19013	processed_pseudogene	2	1	0	0	0	0	0	0	0	0	Gencode
chr14	26042710	26042711	-	mm10_epd.5492	promoter	1	1	0	0	0	0	0	0	1	1	Gencode,EPD
chr14	26066971	26066972	-	mm10_epd.5493	promoter	1	1	0	0	0	0	0	0	1	1	Gencode,EPD
chr14	26067363	26067364	-	mm10_epd.5494	promoter	0	0	0	0	0	0	0	0	1	1	EPD
chr14	26079107	26080296	-	Gm19014	processed_pseudogene	1	1	0	0	0	0	0	0	0	0	Gencode
chr14	26118348	26129763	+	Duxbl2	protein_coding	2	1	0	0	0	0	0	0	0	0	Gencode
chr14	26156035	26163648	+	Gm2274	unprocessed_pseudogene	2	1	0	0	0	0	0	0	0	0	Gencode
chr14	26182288	26182289	-	mm10_epd.5495	promoter	2	1	0	0	0	0	0	0	1	1	Gencode,EPD
chr14	26203368	26207041	-	Tmem254b	protein_coding	2	1	0	0	0	0	0	0	2	0.000545	Gencode,EPD
chr14	26206541	26206542	-	mm10_epd.5496	promoter	2	1	0	0	0	0	0	0	1	1	Gencode,EPD
chr14	26206979	26206980	-	mm10_epd.5497	promoter	2	1	0	0	0	0	0	0	1	1	Gencode,EPD
chr14	26218721	26219910	-	Gm19015	processed_pseudogene	2	1	0	0	0	0	0	0	0	0	Gencode
chr14	26221905	26221906	+	mm10_epd.5498	promoter	1	1	0	0	0	0	0	0	1	1	Gencode,EPD
chr14	26258638	26258639	+	mm10_epd.5499	promoter	1	1	0	0	0	0	0	0	1	1	Gencode,EPD
chr14	26297127	26297419	.	mm10_enhancer.12969	enhancer	0	0	0	0	1	1	0	0	0	0	F5enhancer
chr14	26312433	26312485	.	mm10_enhancer.12970	enhancer	0	0	0	0	1	1	0	0	0	0	F5enhancer
chr14	26331068	26331072	+	mm10_fantom5.44582	promoter	0	0	1	1	0	0	0	0	0	0	F5promoter
chr14	26357507	26357529	+	mm10_fantom5.44583	promoter	1	1	1	1	0	0	0	0	0	0	Gencode,F5promoter
chr14	26357533	26357551	+	mm10_fantom5.44584	promoter	1	1	1	1	0	0	0	0	0	0	Gencode,F5promoter
chr14	26375277	26376172	-	Gm16245	processed_pseudogene	2	1	0	0	0	0	0	0	0	0	Gencode
chr14	26380571	26380958	.	mm10_enhancer.12971	enhancer	1	1	0	0	1	1	0	0	0	0	Gencode,F5enhancer,EPD
chr14	26414628	26414667	-	mm10_fantom5.44585	promoter	1	1	1	1	0	0	0	0	0	0	Gencode,F5promoter
chr14	26439215	26439236	-	mm10_fantom5.44586	promoter	1	1	1	1	0	0	0	0	0	0	Gencode,F5promoter
chr14	26439255	26439269	-	mm10_fantom5.44587	promoter	1	1	1	1	0	0	0	0	0	0	Gencode,F5promoter
chr14	26442622	26442691	-	mm10_fantom5.44588	promoter	1	1	1	1	0	0	0	0	0	0	Gencode,F5promoter
chr14	26442692	26442701	-	mm10_fantom5.44589	promoter	1	1	1	1	0	0	0	0	0	0	Gencode,F5promoter
chr14	26442723	26442734	-	mm10_fantom5.44590	promoter	1	1	1	1	0	0	0	0	0	0	Gencode,F5promoter
chr14	26442760	26442764	-	mm10_fantom5.44591	promoter	1	1	1	1	0	0	0	0	0	0	Gencode,F5promoter
chr14	26442843	26442852	-	mm10_fantom5.44592	promoter	1	1	1	1	0	0	0	0	0	0	Gencode,F5promoter
chr14	26442874	26442877	-	mm10_fantom5.44593	promoter	1	1	1	1	0	0	0	0	0	0	Gencode,F5promoter
chr14	26460198	26460199	-	mm10_epd.5500	promoter	1	1	0	0	0	0	0	0	1	1	Gencode,EPD
chr14	26463612	26463629	-	mm10_fantom5.44594	promoter	1	1	1	1	0	0	0	0	0	0	Gencode,F5promoter
chr14	26497654	26497785	+	Gm24031	snoRNA	2	1	0	0	0	0	0	0	0	0	Gencode
chr14	26512429	26512770	.	mm10_enhancer.12972	enhancer	1	1	0	0	1	1	0	0	0	0	Gencode,F5enhancer,EPD
chr14	26514553	26514910	+	Gm2178	protein_coding	2	1	0	0	0	0	0	0	0	0	Gencode
chr14	26515942	26515961	-	mm10_fantom5.44595	promoter	1	1	1	1	0	0	0	0	0	0	Gencode,F5promoter
chr14	26523030	26523031	-	mm10_fantom5.44596	promoter	1	1	1	1	0	0	0	0	0	0	Gencode,F5promoter
chr14	26534467	26534468	-	mm10_epd.5501	promoter	1	1	0	0	0	0	0	0	1	1	Gencode,EPD
chr14	26534870	26534929	-	mm10_fantom5.44597	promoter	1	1	1	1	0	0	0	0	1	0.016949	Gencode,F5promoter,EPD
chr14	26534880	26534881	-	mm10_epd.5502	promoter	1	1	1	1	0	0	0	0	1	1	Gencode,F5promoter,EPD
chr14	26562278	26563076	-	Klf17-ps	processed_pseudogene	1	1	0	0	0	0	0	0	0	0	Gencode
chr14	26565737	26565755	+	mm10_fantom5.44598	promoter	0	0	1	1	0	0	0	0	0	0	F5promoter
chr14	26565765	26566388	+	RP24-200H19.1	processed_pseudogene	1	1	0	0	0	0	0	0	0	0	Gencode
chr14	26579535	26579612	+	mm10_fantom5.44599	promoter	1	0.675325	1	1	0	0	1	0.207792	1	0.012987	Gencode,F5promoter,NAST,EPD
chr14	26579552	26579553	+	mm10_epd.5503	promoter	0	0	1	1	0	0	0	0	1	1	F5promoter,EPD
chr14	26579565	26579581	+	mm10_nast.4495	NAST	1	1	1	1	0	0	1	1	0	0	Gencode,F5promoter,NAST
chr14	26587444	26588132	.	mm10_enhancer.12973	enhancer	1	1	0	0	1	1	0	0	0	0	Gencode,F5enhancer,EPD
chr14	26590138	26590152	+	mm10_fantom5.44600	promoter	1	1	1	1	0	0	0	0	0	0	Gencode,F5promoter
chr14	26590542	26590599	+	mm10_fantom5.44601	promoter	1	1	1	1	0	0	0	0	0	0	Gencode,F5promoter
chr14	26591567	26591574	-	mm10_fantom5.44602	promoter	1	1	1	1	0	0	0	0	0	0	Gencode,F5promoter
chr14	26591622	26591634	-	mm10_fantom5.44603	promoter	1	1	1	1	0	0	0	0	0	0	Gencode,F5promoter
chr14	26591639	26591650	-	mm10_fantom5.44604	promoter	1	1	1	1	0	0	0	0	0	0	Gencode,F5promoter
chr14	26591668	26591677	-	mm10_fantom5.44605	promoter	1	1	1	1	0	0	0	0	0	0	Gencode,F5promoter
chr14	26608541	26608577	+	mm10_fantom5.44606	promoter	1	1	1	1	0	0	0	0	0	0	Gencode,F5promoter
chr14	26625099	26625455	.	mm10_enhancer.12974	enhancer	1	1	0	0	1	1	0	0	0	0	Gencode,F5enhancer,EPD
chr14	26626869	26626896	+	mm10_fantom5.44607	promoter	1	1	1	1	0	0	0	0	0	0	Gencode,F5promoter
chr14	26628406	26638183	-	Arf4os	antisense	3	1	6	0.010842	0	0	0	0	0	0	Gencode,F5promoter
chr14	26630940	26630962	+	mm10_fantom5.44608	promoter	2	1	1	1	0	0	0	0	0	0	Gencode,F5promoter
chr14	26634746	26634750	+	mm10_fantom5.44609	promoter	1	1	1	1	0	0	0	0	0	0	Gencode,F5promoter
chr14	26638012	26638024	+	mm10_fantom5.44610	promoter	1	1	1	1	0	0	0	0	0	0	Gencode,F5promoter
chr14	26638036	26638047	+	mm10_fantom5.44611	promoter	1	1	1	1	0	0	0	0	0	0	Gencode,F5promoter
chr14	26638120	26638151	+	mm10_fantom5.44612	promoter	2	1	1	1	0	0	0	0	0	0	Gencode,F5promoter
chr14	26638157	26638224	+	mm10_fantom5.44613	promoter	2	1	1	1	0	0	0	0	0	0	Gencode,F5promoter
chr14	26638237	26638249	+	mm10_fantom5.44614	promoter	1	1	1	1	0	0	0	0	1	0.083333	Gencode,F5promoter,EPD
chr14	26638242	26638243	+	mm10_epd.5504	promoter	1	1	1	1	0	0	0	0	1	1	Gencode,F5promoter,EPD
chr14	26638810	26638815	-	mm10_nast.4496	NAST	1	1	0	0	0	0	1	1	0	0	Gencode,NAST
chr14	26639275	26639699	.	mm10_enhancer.12975	enhancer	1	1	0	0	1	1	0	0	0	0	Gencode,F5enhancer,EPD
chr14	26645589	26645593	+	mm10_fantom5.44615	promoter	1	1	1	1	0	0	0	0	0	0	Gencode,F5promoter
chr14	26646706	26646715	+	mm10_fantom5.44616	promoter	1	1	1	1	0	0	0	0	0	0	Gencode,F5promoter
chr14	26649246	26649249	+	mm10_fantom5.44617	promoter	1	1	1	1	0	0	0	0	0	0	Gencode,F5promoter
chr14	26652236	26652241	+	mm10_fantom5.44618	promoter	1	1	1	1	0	0	0	0	0	0	Gencode,F5promoter
chr14	26655886	26655964	+	mm10_fantom5.44619	promoter	1	1	1	1	0	0	0	0	0	0	Gencode,F5promoter
chr14	26655984	26655997	+	mm10_fantom5.44620	promoter	1	1	1	1	0	0	0	0	0	0	Gencode,F5promoter
chr14	26656001	26656040	+	mm10_fantom5.44621	promoter	1	1	1	1	0	0	0	0	0	0	Gencode,F5promoter
chr14	26656082	26656099	+	mm10_fantom5.44622	promoter	1	1	1	1	0	0	0	0	0	0	Gencode,F5promoter
chr14	26656103	26656116	+	mm10_fantom5.44623	promoter	1	1	1	1	0	0	0	0	0	0	Gencode,F5promoter
chr14	26656170	26656185	+	mm10_fantom5.44624	promoter	1	1	1	1	0	0	0	0	0	0	Gencode,F5promoter
chr14	26656484	26656503	+	mm10_fantom5.44625	promoter	1	1	1	1	0	0	0	0	0	0	Gencode,F5promoter
chr14	26659957	26669883	-	Pde12	protein_coding	3	1	2	0.007657	0	0	0	0	1	0.000101	Gencode,F5promoter,EPD
chr14	26669546	26669608	-	Mir7672	miRNA	2	1	0	0	0	0	0	0	0	0	Gencode
chr14	26669626	26669691	-	mm10_fantom5.44626	promoter	1	1	1	1	0	0	0	0	1	0.015385	Gencode,F5promoter,EPD
chr14	26669642	26669643	-	mm10_epd.5505	promoter	1	1	1	1	0	0	0	0	1	1	Gencode,F5promoter,EPD
chr14	26669835	26669846	-	mm10_fantom5.44627	promoter	1	1	1	1	0	0	0	0	0	0	Gencode,F5promoter
chr14	26669939	26669971	+	mm10_fantom5.44628	promoter	0	0	1	1	0	0	0	0	0	0	F5promoter
chr14	26670009	26670507	+	9930004E17Rik	antisense	1	1	0	0	0	0	0	0	0	0	Gencode
chr14	26673176	26673184	+	mm10_fantom5.44629	promoter	0	0	1	1	0	0	0	0	0	0	F5promoter
chr14	26691022	26691296	.	mm10_enhancer.12976	enhancer	0	0	0	0	1	1	0	0	0	0	F5enhancer
chr14	26691611	26691636	+	mm10_fantom5.44630	promoter	0	0	1	1	0	0	0	0	0	0	F5promoter
chr14	26691661	26691671	+	mm10_fantom5.44631	promoter	0	0	1	1	0	0	0	0	0	0	F5promoter
chr14	26693254	26693262	+	mm10_fantom5.44632	promoter	0	0	1	1	0	0	0	0	0	0	F5promoter
chr14	26693267	26693277	+	mm10_fantom5.44633	promoter	1	0.4	1	1	0	0	0	0	0	0	Gencode,F5promoter
chr14	26693285	26693296	+	mm10_fantom5.44634	promoter	1	1	1	1	0	0	0	0	0	0	Gencode,F5promoter
chr14	26720159	26720473	.	mm10_enhancer.12977	enhancer	1	1	0	0	1	1	0	0	0	0	Gencode,F5enhancer,EPD
chr14	26741413	26741808	.	mm10_enhancer.12978	enhancer	1	1	0	0	1	1	0	0	0	0	Gencode,F5enhancer,EPD
chr14	26766172	26766202	+	mm10_fantom5.44635	promoter	1	1	1	1	0	0	0	0	0	0	Gencode,F5promoter
chr14	26766324	26766332	+	mm10_fantom5.44636	promoter	1	1	1	1	0	0	0	0	0	0	Gencode,F5promoter
chr14	26766442	26766456	+	mm10_fantom5.44637	promoter	1	1	1	1	0	0	0	0	0	0	Gencode,F5promoter
chr14	26805642	26805765	.	mm10_enhancer.12979	enhancer	1	1	0	0	1	1	0	0	0	0	Gencode,F5enhancer,EPD
chr14	26826153	26826380	.	mm10_enhancer.12980	enhancer	1	1	0	0	1	1	0	0	0	0	Gencode,F5enhancer,EPD
chr14	26858602	26858741	.	mm10_enhancer.12981	enhancer	1	1	0	0	1	1	0	0	0	0	Gencode,F5enhancer,EPD
chr14	26894599	26894604	+	mm10_fantom5.44638	promoter	1	1	1	1	0	0	0	0	0	0	Gencode,F5promoter
chr14	26894606	26894627	+	mm10_fantom5.44639	promoter	1	1	1	1	0	0	0	0	1	0.047619	Gencode,F5promoter,EPD
chr14	26894619	26894620	+	mm10_epd.5506	promoter	1	1	1	1	0	0	0	0	1	1	Gencode,F5promoter,EPD
chr14	26916880	26916922	-	mm10_fantom5.44640	promoter	0	0	1	1	0	0	0	0	0	0	F5promoter
chr14	26917103	26917140	-	mm10_fantom5.44641	promoter	0	0	1	1	0	0	0	0	0	0	F5promoter
chr14	26928612	26928624	-	mm10_fantom5.44642	promoter	1	1	1	1	0	0	0	0	0	0	Gencode,F5promoter
chr14	26939917	26939926	-	mm10_fantom5.44643	promoter	1	1	1	1	0	0	0	0	0	0	Gencode,F5promoter
chr14	26965886	26965890	-	mm10_fantom5.44644	promoter	1	1	1	1	0	0	0	0	0	0	Gencode,F5promoter
chr14	26969910	26969964	+	mm10_fantom5.44645	promoter	1	1	1	1	0	0	0	0	0	0	Gencode,F5promoter
chr14	26970395	26970403	-	mm10_fantom5.44646	promoter	1	1	1	1	0	0	0	0	0	0	Gencode,F5promoter
chr14	26970447	26970556	-	mm10_fantom5.44647	promoter	1	1	1	1	0	0	4	0.082569	1	0.009174	Gencode,F5promoter,NAST,EPD
chr14	26970466	26970467	-	mm10_nast.4497	NAST	1	1	1	1	0	0	1	1	0	0	Gencode,F5promoter,NAST
chr14	26970484	26970485	-	mm10_nast.4498	NAST	1	1	1	1	0	0	1	1	0	0	Gencode,F5promoter,NAST
chr14	26970485	26970486	-	mm10_epd.5507	promoter	1	1	1	1	0	0	0	0	1	1	Gencode,F5promoter,EPD
chr14	26970525	26970530	-	mm10_nast.4499	NAST	1	1	1	1	0	0	1	1	0	0	Gencode,F5promoter,NAST
chr14	26970547	26970549	-	mm10_nast.4500	NAST	1	1	1	1	0	0	1	1	0	0	Gencode,F5promoter,NAST
chr14	26970558	26970596	-	mm10_fantom5.44648	promoter	1	1	1	1	0	0	0	0	0	0	Gencode,F5promoter
chr14	26970820	26970843	-	mm10_fantom5.44649	promoter	1	1	1	1	0	0	0	0	0	0	Gencode,F5promoter
chr14	26981625	26981630	-	mm10_fantom5.44650	promoter	0	0	1	1	0	0	0	0	0	0	F5promoter
chr14	27000493	27000507	+	mm10_fantom5.44651	promoter	1	1	1	1	0	0	0	0	1	0.071429	Gencode,F5promoter,EPD
chr14	27000500	27000501	+	mm10_epd.5508	promoter	1	1	1	1	0	0	0	0	1	1	Gencode,F5promoter,EPD
chr14	27000666	27000679	+	mm10_fantom5.44652	promoter	1	1	1	1	0	0	0	0	0	0	Gencode,F5promoter
chr14	27000705	27000716	+	mm10_fantom5.44653	promoter	1	1	1	1	0	0	0	0	0	0	Gencode,F5promoter
chr14	27038988	27038993	+	mm10_fantom5.44654	promoter	0	0	1	1	0	0	0	0	0	0	F5promoter
chr14	27038995	27039008	+	mm10_fantom5.44655	promoter	1	0.615385	1	1	0	0	0	0	0	0	Gencode,F5promoter
chr14	27039014	27039050	+	mm10_fantom5.44656	promoter	1	1	1	1	0	0	0	0	0	0	Gencode,F5promoter
chr14	27039066	27039077	+	mm10_fantom5.44657	promoter	1	1	1	1	0	0	0	0	1	0.090909	Gencode,F5promoter,EPD
chr14	27039071	27039072	+	mm10_epd.5509	promoter	1	1	1	1	0	0	0	0	1	1	Gencode,F5promoter,EPD
chr14	27044300	27044524	.	mm10_enhancer.12982	enhancer	1	1	0	0	1	1	0	0	0	0	Gencode,F5enhancer,EPD
chr14	27048782	27049077	.	mm10_enhancer.12983	enhancer	1	1	0	0	1	1	0	0	0	0	Gencode,F5enhancer,EPD
chr14	27067388	27067401	+	mm10_fantom5.44658	promoter	1	1	1	1	0	0	0	0	1	0.076923	Gencode,F5promoter,EPD
chr14	27067396	27067397	+	mm10_epd.5510	promoter	1	1	1	1	0	0	0	0	1	1	Gencode,F5promoter,EPD
chr14	27079413	27079425	.	mm10_enhancer.12985	enhancer	1	1	0	0	1	1	0	0	0	0	Gencode,F5enhancer,EPD
chr14	27089545	27089598	.	mm10_enhancer.12986	enhancer	1	1	0	0	1	1	0	0	0	0	Gencode,F5enhancer,EPD
chr14	27091772	27091776	+	mm10_fantom5.44659	promoter	1	1	1	1	0	0	0	0	0	0	Gencode,F5promoter
chr14	27114839	27114851	+	mm10_nast.4501	NAST	0	0	1	0.333333	0	0	1	1	0	0	F5promoter,NAST,EPD
chr14	27114847	27114894	+	mm10_fantom5.44660	promoter	0	0	1	1	0	0	1	0.085106	1	0.021277	NA
chr14	27114865	27114866	+	mm10_epd.5511	promoter	0	0	1	1	0	0	0	0	1	1	F5promoter,EPD
chr14	27114895	27114909	+	mm10_fantom5.44661	promoter	0	0	1	1	0	0	0	0	0	0	F5promoter
chr14	27115158	27115201	+	mm10_fantom5.44662	promoter	0	0	1	1	0	0	0	0	0	0	F5promoter
chr14	27123553	27123924	.	mm10_enhancer.12987	enhancer	0	0	0	0	1	1	0	0	0	0	F5enhancer
chr14	27141851	27141852	+	mm10_nast.4502	NAST	0	0	0	0	0	0	1	1	0	0	NAST
chr14	27141852	27141872	+	mm10_fantom5.44663	promoter	0	0	1	1	0	0	0	0	0	0	F5promoter
chr14	27179148	27179337	.	mm10_enhancer.12988	enhancer	0	0	0	0	1	1	0	0	0	0	F5enhancer
chr14	27186788	27187126	.	mm10_enhancer.12989	enhancer	0	0	0	0	1	1	0	0	0	0	F5enhancer
chr14	27210335	27210350	+	mm10_fantom5.44664	promoter	0	0	1	1	0	0	0	0	0	0	F5promoter
chr14	27229872	27229893	+	mm10_fantom5.44665	promoter	0	0	1	1	0	0	0	0	0	0	F5promoter
chr14	27230841	27231009	.	mm10_enhancer.12991	enhancer	0	0	0	0	1	1	0	0	0	0	F5enhancer
chr14	27234357	27234637	.	mm10_enhancer.12992	enhancer	0	0	1	0.039286	1	1	0	0	0	0	F5promoter,F5enhancer,NAST
chr14	27234407	27234418	-	mm10_fantom5.44666	promoter	0	0	1	1	1	1	0	0	0	0	F5promoter,F5enhancer,NAST
chr14	27237918	27237937	-	mm10_fantom5.44667	promoter	0	0	1	1	0	0	0	0	0	0	F5promoter
chr14	27237938	27237949	-	mm10_fantom5.44668	promoter	0	0	1	1	0	0	0	0	0	0	F5promoter
chr14	27238009	27238012	+	mm10_fantom5.44669	promoter	0	0	1	1	0	0	0	0	0	0	F5promoter
chr14	27238018	27238046	+	mm10_fantom5.44670	promoter	1	0.285714	1	1	0	0	0	0	1	0.035714	Gencode,F5promoter,EPD
chr14	27238038	27238039	+	mm10_epd.5512	promoter	1	1	1	1	0	0	0	0	1	1	Gencode,F5promoter,EPD
chr14	27238048	27238063	+	mm10_fantom5.44671	promoter	1	1	1	1	0	0	0	0	0	0	Gencode,F5promoter
chr14	27242421	27242606	.	mm10_enhancer.12993	enhancer	1	1	0	0	1	1	0	0	0	0	Gencode,F5enhancer,EPD
chr14	27249244	27249479	.	mm10_enhancer.12994	enhancer	1	1	0	0	1	1	0	0	0	0	Gencode,F5enhancer,EPD
chr14	27271422	27271429	-	mm10_fantom5.44672	promoter	1	1	1	1	0	0	0	0	0	0	Gencode,F5promoter
chr14	27299626	27300161	.	mm10_enhancer.12995	enhancer	1	1	0	0	1	1	0	0	0	0	Gencode,F5enhancer,EPD
chr14	27307971	27307983	+	mm10_fantom5.44673	promoter	1	1	1	1	0	0	0	0	0	0	Gencode,F5promoter
chr14	27309873	27310200	.	mm10_enhancer.12996	enhancer	1	1	0	0	1	1	0	0	0	0	Gencode,F5enhancer,EPD
chr14	27317195	27317689	.	mm10_enhancer.12997	enhancer	1	1	0	0	1	1	0	0	0	0	Gencode,F5enhancer,EPD
chr14	27324279	27324535	.	mm10_enhancer.12998	enhancer	1	1	0	0	1	1	0	0	0	0	Gencode,F5enhancer,EPD
chr14	27335642	27335654	+	mm10_fantom5.44674	promoter	1	1	1	1	0	0	0	0	0	0	Gencode,F5promoter
chr14	27335792	27335828	+	mm10_fantom5.44675	promoter	1	1	1	1	0	0	0	0	0	0	Gencode,F5promoter
chr14	27336023	27336067	+	mm10_fantom5.44676	promoter	1	1	1	1	0	0	1	0.318182	1	0.022727	Gencode,F5promoter,NAST,EPD
chr14	27336040	27336054	+	mm10_nast.4503	NAST	1	1	1	1	0	0	1	1	1	0.071429	Gencode,F5promoter,NAST,EPD
chr14	27336041	27336042	+	mm10_epd.5513	promoter	1	1	1	1	0	0	1	1	1	1	Gencode,F5promoter,NAST,EPD
chr14	27336622	27337033	.	mm10_enhancer.12999	enhancer	1	1	1	0.009732	1	1	0	0	0	0	Gencode,F5promoter,F5enhancer
chr14	27336644	27336648	-	mm10_fantom5.44677	promoter	1	1	1	1	1	1	0	0	0	0	Gencode,F5promoter,F5enhancer
chr14	27337104	27337507	.	mm10_enhancer.13000	enhancer	1	1	1	0.069479	1	1	0	0	0	0	Gencode,F5promoter,F5enhancer
chr14	27337227	27337255	-	mm10_fantom5.44678	promoter	1	1	1	1	1	1	0	0	0	0	Gencode,F5promoter,F5enhancer
chr14	27337758	27337760	+	mm10_fantom5.44679	promoter	1	1	1	1	0	0	0	0	0	0	Gencode,F5promoter
chr14	27341770	27341781	+	mm10_fantom5.44680	promoter	1	1	1	1	0	0	0	0	0	0	Gencode,F5promoter
chr14	27342056	27342060	+	mm10_fantom5.44681	promoter	1	1	1	1	0	0	0	0	0	0	Gencode,F5promoter
chr14	27343213	27343312	.	mm10_enhancer.13001	enhancer	1	1	0	0	1	1	0	0	0	0	Gencode,F5enhancer,EPD
chr14	27344585	27344589	+	mm10_fantom5.44682	promoter	1	1	1	1	0	0	0	0	0	0	Gencode,F5promoter
chr14	27348373	27348383	+	mm10_fantom5.44683	promoter	1	1	1	1	0	0	0	0	0	0	Gencode,F5promoter
chr14	27348499	27348519	-	mm10_fantom5.44684	promoter	1	1	1	1	0	0	0	0	0	0	Gencode,F5promoter
chr14	27351688	27351708	-	mm10_fantom5.44685	promoter	1	1	1	1	0	0	0	0	0	0	Gencode,F5promoter
chr14	27355044	27355654	.	mm10_enhancer.13002	enhancer	1	1	0	0	1	1	0	0	0	0	Gencode,F5enhancer,EPD
chr14	27360717	27360744	+	mm10_fantom5.44686	promoter	1	1	1	1	0	0	0	0	0	0	Gencode,F5promoter
chr14	27361065	27361107	+	mm10_fantom5.44687	promoter	1	1	1	1	0	0	0	0	0	0	Gencode,F5promoter
chr14	27362804	27362816	+	mm10_fantom5.44688	promoter	1	1	1	1	0	0	0	0	0	0	Gencode,F5promoter
chr14	27376534	27376720	.	mm10_enhancer.13003	enhancer	1	1	0	0	1	1	0	0	0	0	Gencode,F5enhancer,EPD
chr14	27379422	27379438	-	mm10_fantom5.44689	promoter	1	1	1	1	0	0	0	0	0	0	Gencode,F5promoter
chr14	27379460	27379477	-	mm10_fantom5.44690	promoter	1	1	1	1	0	0	0	0	0	0	Gencode,F5promoter
chr14	27379491	27379494	+	mm10_fantom5.44691	promoter	1	1	1	1	0	0	0	0	0	0	Gencode,F5promoter
chr14	27379530	27379593	+	mm10_fantom5.44692	promoter	1	1	1	1	0	0	0	0	0	0	Gencode,F5promoter
chr14	27379594	27379615	+	mm10_fantom5.44693	promoter	1	1	1	1	0	0	0	0	0	0	Gencode,F5promoter
chr14	27379622	27379635	+	mm10_fantom5.44694	promoter	1	1	1	1	0	0	0	0	0	0	Gencode,F5promoter
chr14	27379645	27379661	+	mm10_fantom5.44695	promoter	1	1	1	1	0	0	0	0	0	0	Gencode,F5promoter
chr14	27379666	27379682	+	mm10_fantom5.44696	promoter	1	1	1	1	0	0	0	0	0	0	Gencode,F5promoter
chr14	27379684	27379693	+	mm10_fantom5.44697	promoter	1	1	1	1	0	0	0	0	0	0	Gencode,F5promoter
chr14	27380731	27380850	-	Gm23633	miRNA	2	1	0	0	0	0	0	0	0	0	Gencode
chr14	27381085	27381204	.	mm10_enhancer.13004	enhancer	1	1	0	0	1	1	0	0	0	0	Gencode,F5enhancer,EPD
chr14	27389072	27389345	.	mm10_enhancer.13005	enhancer	1	1	0	0	1	1	0	0	0	0	Gencode,F5enhancer,EPD
chr14	27403136	27403150	+	mm10_fantom5.44698	promoter	1	1	1	1	0	0	0	0	0	0	Gencode,F5promoter
chr14	27403340	27403343	+	mm10_fantom5.44699	promoter	1	1	1	1	0	0	0	0	0	0	Gencode,F5promoter
chr14	27405481	27405757	.	mm10_enhancer.13006	enhancer	0	0	0	0	1	1	0	0	0	0	F5enhancer
chr14	27411658	27411900	.	mm10_enhancer.13007	enhancer	0	0	0	0	1	1	0	0	0	0	F5enhancer
chr14	27412822	27412939	.	mm10_enhancer.13008	enhancer	0	0	0	0	1	1	0	0	0	0	F5enhancer
chr14	27428655	27428682	-	mm10_fantom5.44700	promoter	0	0	1	1	0	0	1	0.185185	0	0	F5promoter,NAST,EPD
chr14	27428673	27428678	-	mm10_nast.4504	NAST	0	0	1	1	0	0	1	1	0	0	F5promoter,NAST,EPD
chr14	27428695	27428697	-	mm10_nast.4505	NAST	0	0	0	0	0	0	1	1	0	0	NAST
chr14	27428790	27428874	+	mm10_fantom5.44701	promoter	1	0.333333	1	1	0	0	0	0	1	0.011905	Gencode,F5promoter,EPD
chr14	27428866	27428867	+	mm10_epd.5514	promoter	1	1	1	1	0	0	0	0	1	1	Gencode,F5promoter,EPD
chr14	27428878	27428890	+	mm10_fantom5.44702	promoter	1	1	1	1	0	0	0	0	0	0	Gencode,F5promoter
chr14	27429301	27429346	-	mm10_fantom5.44703	promoter	1	1	1	1	0	0	0	0	0	0	Gencode,F5promoter
chr14	27429971	27429975	+	mm10_fantom5.44704	promoter	1	1	1	1	0	0	0	0	0	0	Gencode,F5promoter
chr14	27431341	27431346	+	mm10_fantom5.44705	promoter	1	1	1	1	0	0	0	0	0	0	Gencode,F5promoter
chr14	27438832	27438836	+	mm10_fantom5.44706	promoter	1	1	1	1	0	0	0	0	0	0	Gencode,F5promoter
chr14	27460922	27460923	+	mm10_epd.5515	promoter	1	1	0	0	0	0	0	0	1	1	Gencode,EPD
chr14	27489268	27489377	+	Gm22485	snRNA	2	1	0	0	0	0	0	0	0	0	Gencode
chr14	27508440	27508444	-	mm10_nast.4506	NAST	1	1	0	0	0	0	1	1	0	0	Gencode,NAST
chr14	27508463	27508503	-	mm10_fantom5.44707	promoter	0	0	1	1	0	0	1	0.05	1	0.025	NA
chr14	27508470	27508472	-	mm10_nast.4507	NAST	0	0	1	1	0	0	1	1	0	0	F5promoter,NAST,EPD
chr14	27508472	27508473	-	mm10_epd.5516	promoter	0	0	1	1	0	0	0	0	1	1	F5promoter,EPD
chr14	27527750	27527848	-	Gm25697	snoRNA	1	1	0	0	0	0	0	0	0	0	Gencode
chr14	27555375	27555381	-	mm10_fantom5.44708	promoter	0	0	1	1	0	0	0	0	0	0	F5promoter
chr14	27622326	27622368	+	mm10_fantom5.44709	promoter	0	0	1	1	0	0	0	0	0	0	F5promoter
chr14	27622386	27622412	+	mm10_fantom5.44710	promoter	0	0	1	1	0	0	0	0	0	0	F5promoter
chr14	27622433	27622543	+	mm10_fantom5.44711	promoter	1	0.927273	1	1	0	0	0	0	1	0.009091	Gencode,F5promoter,EPD
chr14	27622445	27622446	+	mm10_epd.5517	promoter	1	1	1	1	0	0	0	0	1	1	Gencode,F5promoter,EPD
chr14	27623640	27623698	+	mm10_fantom5.44712	promoter	1	1	1	1	0	0	0	0	0	0	Gencode,F5promoter
chr14	27652874	27652875	+	mm10_epd.5518	promoter	1	1	0	0	0	0	0	0	1	1	Gencode,EPD
chr14	27745648	27745650	+	mm10_fantom5.44713	promoter	1	1	1	1	0	0	0	0	0	0	Gencode,F5promoter
chr14	27768561	27768563	+	mm10_fantom5.44714	promoter	1	1	1	1	0	0	0	0	0	0	Gencode,F5promoter
chr14	27783632	27783768	.	mm10_enhancer.13009	enhancer	1	1	0	0	1	1	0	0	0	0	Gencode,F5enhancer,EPD
chr14	27876065	27876104	+	mm10_fantom5.44715	promoter	1	1	1	1	0	0	0	0	0	0	Gencode,F5promoter
chr14	27876142	27876153	+	mm10_fantom5.44716	promoter	1	1	1	1	0	0	0	0	0	0	Gencode,F5promoter
chr14	27876159	27876172	+	mm10_fantom5.44717	promoter	1	1	1	1	0	0	0	0	0	0	Gencode,F5promoter
chr14	27876393	27876420	+	mm10_fantom5.44718	promoter	1	1	1	1	0	0	0	0	0	0	Gencode,F5promoter
chr14	27876521	27876541	+	mm10_fantom5.44719	promoter	1	1	1	1	0	0	0	0	0	0	Gencode,F5promoter
chr14	28004183	28004489	.	mm10_enhancer.13010	enhancer	1	1	0	0	1	1	0	0	0	0	Gencode,F5enhancer,EPD
chr14	28008239	28008242	+	mm10_fantom5.44720	promoter	1	1	1	1	0	0	0	0	0	0	Gencode,F5promoter
chr14	28029318	28029322	+	mm10_fantom5.44721	promoter	1	1	1	1	0	0	0	0	0	0	Gencode,F5promoter
chr14	28030385	28030393	+	mm10_fantom5.44722	promoter	1	1	1	1	0	0	0	0	0	0	Gencode,F5promoter
chr14	28031475	28031479	+	mm10_fantom5.44723	promoter	1	1	1	1	0	0	0	0	0	0	Gencode,F5promoter
chr14	28057390	28057393	+	mm10_fantom5.44724	promoter	1	1	1	1	0	0	0	0	0	0	Gencode,F5promoter
chr14	28152336	28152338	+	mm10_fantom5.44725	promoter	1	1	1	1	0	0	0	0	0	0	Gencode,F5promoter
chr14	28197656	28197993	.	mm10_enhancer.13011	enhancer	1	1	0	0	1	1	0	0	0	0	Gencode,F5enhancer,EPD
chr14	28284567	28284570	+	mm10_fantom5.44726	promoter	1	1	1	1	0	0	0	0	0	0	Gencode,F5promoter
chr14	28308720	28308731	-	mm10_fantom5.44727	promoter	1	1	1	1	0	0	0	0	0	0	Gencode,F5promoter
chr14	28372212	28372230	.	mm10_enhancer.13012	enhancer	1	1	0	0	1	1	0	0	0	0	Gencode,F5enhancer,EPD
chr14	28377441	28377780	.	mm10_enhancer.13013	enhancer	1	1	0	0	1	1	0	0	0	0	Gencode,F5enhancer,EPD
chr14	28380065	28380069	+	mm10_fantom5.44728	promoter	1	1	1	1	0	0	0	0	0	0	Gencode,F5promoter
chr14	28383951	28384141	.	mm10_enhancer.13014	enhancer	1	1	0	0	1	1	0	0	0	0	Gencode,F5enhancer,EPD
chr14	28387814	28387827	+	mm10_fantom5.44729	promoter	1	1	1	1	0	0	0	0	0	0	Gencode,F5promoter
chr14	28443392	28443402	+	mm10_fantom5.44730	promoter	1	1	1	1	0	0	0	0	0	0	Gencode,F5promoter
chr14	28504565	28504605	+	mm10_fantom5.44731	promoter	0	0	1	1	0	0	0	0	0	0	F5promoter
chr14	28504634	28504656	+	mm10_fantom5.44732	promoter	0	0	1	1	0	0	0	0	0	0	F5promoter
chr14	28504678	28504689	+	mm10_fantom5.44733	promoter	0	0	1	1	0	0	0	0	0	0	F5promoter
chr14	28504736	28504762	+	mm10_fantom5.44734	promoter	1	0.5	1	1	0	0	0	0	0	0	Gencode,F5promoter
chr14	28504796	28504826	+	mm10_fantom5.44735	promoter	1	1	1	1	0	0	0	0	0	0	Gencode,F5promoter
chr14	28505463	28505491	+	mm10_fantom5.44736	promoter	1	1	1	1	0	0	0	0	0	0	Gencode,F5promoter
chr14	28505495	28505509	+	mm10_fantom5.44737	promoter	1	1	1	1	0	0	0	0	0	0	Gencode,F5promoter
chr14	28505542	28505569	+	mm10_fantom5.44738	promoter	1	1	1	1	0	0	0	0	1	0.037037	Gencode,F5promoter,EPD
chr14	28505554	28505555	+	mm10_epd.5519	promoter	1	1	1	1	0	0	0	0	1	1	Gencode,F5promoter,EPD
chr14	28505606	28505617	+	mm10_fantom5.44739	promoter	1	1	1	1	0	0	0	0	0	0	Gencode,F5promoter
chr14	28505759	28505772	+	mm10_fantom5.44740	promoter	1	1	1	1	0	0	0	0	0	0	Gencode,F5promoter
chr14	28505781	28505797	+	mm10_fantom5.44741	promoter	1	1	1	1	0	0	0	0	0	0	Gencode,F5promoter
chr14	28505817	28505835	+	mm10_fantom5.44742	promoter	1	1	1	1	0	0	0	0	0	0	Gencode,F5promoter
chr14	28506537	28506852	.	mm10_enhancer.13015	enhancer	1	1	0	0	1	1	0	0	0	0	Gencode,F5enhancer,EPD
chr14	28507630	28507750	.	mm10_enhancer.13016	enhancer	1	1	0	0	1	1	0	0	0	0	Gencode,F5enhancer,EPD
chr14	28509790	28509820	+	mm10_fantom5.44743	promoter	2	1	1	1	0	0	0	0	0	0	Gencode,F5promoter
chr14	28510098	28510119	+	mm10_fantom5.44744	promoter	2	1	1	1	0	0	0	0	0	0	Gencode,F5promoter
chr14	28511344	28511381	+	mm10_fantom5.44745	promoter	2	1	1	1	0	0	0	0	1	0.027027	Gencode,F5promoter,EPD
chr14	28511359	28511360	+	mm10_epd.5520	promoter	2	1	1	1	0	0	0	0	1	1	Gencode,F5promoter,EPD
chr14	28526179	28526195	+	mm10_fantom5.44746	promoter	1	1	1	1	0	0	0	0	0	0	Gencode,F5promoter
chr14	28649697	28649717	+	mm10_fantom5.44747	promoter	0	0	1	1	0	0	0	0	0	0	F5promoter
chr14	28674814	28674819	-	mm10_fantom5.44748	promoter	0	0	1	1	0	0	0	0	0	0	F5promoter
chr14	28877946	28877972	.	mm10_enhancer.13017	enhancer	0	0	0	0	1	1	0	0	0	0	F5enhancer
chr14	28909052	28909056	-	mm10_fantom5.44749	promoter	1	1	1	1	0	0	0	0	0	0	Gencode,F5promoter
chr14	28915822	28915833	.	mm10_enhancer.13018	enhancer	1	1	0	0	1	1	0	0	0	0	Gencode,F5enhancer,EPD
chr14	28958731	28958988	.	mm10_enhancer.13019	enhancer	1	1	0	0	1	1	0	0	0	0	Gencode,F5enhancer,EPD
chr14	28969374	28969381	-	mm10_fantom5.44750	promoter	1	1	1	1	0	0	0	0	0	0	Gencode,F5promoter
chr14	28969466	28969476	-	mm10_fantom5.44751	promoter	1	1	1	1	0	0	0	0	0	0	Gencode,F5promoter
chr14	29009695	29009799	-	Gm23999	rRNA	2	1	0	0	0	0	0	0	0	0	Gencode
chr14	29018077	29018082	+	mm10_fantom5.44752	promoter	1	1	1	1	0	0	0	0	0	0	Gencode,F5promoter
chr14	29018107	29018119	+	mm10_fantom5.44753	promoter	1	1	1	1	0	0	0	0	0	0	Gencode,F5promoter
chr14	29018205	29018226	+	mm10_fantom5.44754	promoter	2	1	1	1	0	0	0	0	0	0	Gencode,F5promoter
chr14	29018236	29018243	+	mm10_fantom5.44755	promoter	2	1	1	1	0	0	0	0	0	0	Gencode,F5promoter
chr14	29018245	29018278	+	mm10_fantom5.44756	promoter	2	1	1	1	0	0	0	0	1	0.030303	Gencode,F5promoter,EPD
chr14	29018256	29018257	+	mm10_epd.5521	promoter	2	1	1	1	0	0	0	0	1	1	Gencode,F5promoter,EPD
chr14	29018317	29018321	-	mm10_fantom5.44757	promoter	2	1	1	1	0	0	0	0	0	0	Gencode,F5promoter
chr14	29021403	29021413	+	mm10_fantom5.44758	promoter	2	1	1	1	0	0	0	0	0	0	Gencode,F5promoter
chr14	29021434	29021444	+	mm10_fantom5.44759	promoter	2	1	1	1	0	0	0	0	0	0	Gencode,F5promoter
chr14	29178143	29178526	.	mm10_enhancer.13020	enhancer	1	1	0	0	1	1	0	0	0	0	Gencode,F5enhancer,EPD
chr14	29215066	29215195	.	mm10_enhancer.13021	enhancer	1	1	0	0	1	1	0	0	0	0	Gencode,F5enhancer,EPD
chr14	29217638	29218130	+	Gm6043	processed_pseudogene	2	1	0	0	0	0	0	0	0	0	Gencode
chr14	29221102	29221476	.	mm10_enhancer.13022	enhancer	1	1	0	0	1	1	0	0	0	0	Gencode,F5enhancer,EPD
chr14	29225691	29225957	.	mm10_enhancer.13023	enhancer	1	1	0	0	1	1	0	0	0	0	Gencode,F5enhancer,EPD
chr14	29309993	29309999	+	mm10_fantom5.44760	promoter	1	1	1	1	0	0	0	0	0	0	Gencode,F5promoter
chr14	29360812	29360968	.	mm10_enhancer.13024	enhancer	1	1	0	0	1	1	0	0	0	0	Gencode,F5enhancer,EPD
chr14	29432274	29432276	-	mm10_fantom5.44761	promoter	1	1	1	1	0	0	0	0	0	0	Gencode,F5promoter
chr14	29479435	29479437	+	mm10_fantom5.44762	promoter	1	1	1	1	0	0	0	0	0	0	Gencode,F5promoter
chr14	29486432	29486597	.	mm10_enhancer.13025	enhancer	1	1	1	0.012121	1	1	0	0	0	0	Gencode,F5promoter,F5enhancer
chr14	29486595	29486597	+	mm10_fantom5.44763	promoter	1	1	1	1	1	1	0	0	0	0	Gencode,F5promoter,F5enhancer
chr14	29501039	29501041	-	mm10_fantom5.44764	promoter	1	1	1	1	0	0	0	0	0	0	Gencode,F5promoter
chr14	29529651	29529652	-	mm10_fantom5.44765	promoter	1	1	1	1	0	0	0	0	0	0	Gencode,F5promoter
chr14	29531349	29531718	.	mm10_enhancer.13026	enhancer	1	1	0	0	1	1	0	0	0	0	Gencode,F5enhancer,EPD
chr14	29669434	29669436	+	mm10_fantom5.44766	promoter	1	1	1	1	0	0	0	0	0	0	Gencode,F5promoter
chr14	29721783	29721801	-	mm10_fantom5.44767	promoter	1	1	1	1	0	0	1	0.5	0	0	Gencode,F5promoter,NAST
chr14	29721790	29721799	-	mm10_nast.4508	NAST	1	1	1	1	0	0	1	1	0	0	Gencode,F5promoter,NAST
chr14	29721835	29721886	-	mm10_fantom5.44768	promoter	1	0.568627	1	1	0	0	0	0	1	0.019608	Gencode,F5promoter,EPD
chr14	29721842	29721843	-	mm10_epd.5522	promoter	1	1	1	1	0	0	0	0	1	1	Gencode,F5promoter,EPD
chr14	29721890	29721912	-	mm10_fantom5.44769	promoter	0	0	1	1	0	0	0	0	0	0	F5promoter
chr14	29722579	29722598	-	mm10_fantom5.44770	promoter	0	0	1	1	0	0	0	0	0	0	F5promoter
chr14	29788011	29788398	.	mm10_enhancer.13027	enhancer	0	0	0	0	1	1	0	0	0	0	F5enhancer
chr14	29852347	29852370	-	mm10_fantom5.44771	promoter	0	0	1	1	0	0	0	0	0	0	F5promoter
chr14	29965747	29966080	.	mm10_enhancer.13028	enhancer	0	0	0	0	1	1	0	0	0	0	F5enhancer
chr14	29968158	29968240	-	mm10_fantom5.44772	promoter	0	0	1	1	0	0	0	0	0	0	F5promoter
chr14	29968307	29975074	+	Selk	protein_coding	1	1	3	0.017881	0	0	2	0.001773	1	0.000148	Gencode,F5promoter,NAST,EPD
chr14	29968317	29968334	+	mm10_fantom5.44773	promoter	1	1	1	1	0	0	0	0	0	0	Gencode,F5promoter
chr14	29968350	29968361	+	mm10_fantom5.44774	promoter	1	1	1	1	0	0	0	0	0	0	Gencode,F5promoter
chr14	29968369	29968462	+	mm10_fantom5.44775	promoter	1	1	1	1	0	0	1	0.096774	0	0	Gencode,F5promoter,NAST
chr14	29968430	29968439	+	mm10_nast.4509	NAST	1	1	1	1	0	0	1	1	0	0	Gencode,F5promoter,NAST
chr14	29968480	29968481	+	mm10_epd.5523	promoter	1	1	0	0	0	0	1	1	1	1	Gencode,NAST,EPD
chr14	29968480	29968483	+	mm10_nast.4510	NAST	1	1	0	0	0	0	1	1	1	0.333333	Gencode,NAST,EPD
chr14	29978346	29978357	+	mm10_fantom5.44776	promoter	1	1	1	1	0	0	0	0	0	0	Gencode,F5promoter
chr14	29978373	29978418	+	mm10_fantom5.44777	promoter	1	1	1	1	0	0	0	0	1	0.022222	Gencode,F5promoter,EPD
chr14	29978405	29978406	+	mm10_epd.5524	promoter	1	1	1	1	0	0	0	0	1	1	Gencode,F5promoter,EPD
chr14	29978423	29978434	+	mm10_fantom5.44778	promoter	1	1	1	1	0	0	0	0	0	0	Gencode,F5promoter
chr14	29988887	29988952	+	mmu-mir-6947	miRNA	2	1	0	0	0	0	0	0	0	0	Gencode
chr14	30008780	30008796	-	mm10_fantom5.44779	promoter	1	1	1	1	0	0	0	0	0	0	Gencode,F5promoter
chr14	30008817	30008835	-	mm10_fantom5.44780	promoter	1	1	1	1	0	0	0	0	1	0.055556	Gencode,F5promoter,EPD
chr14	30008825	30008826	-	mm10_epd.5525	promoter	1	1	1	1	0	0	0	0	1	1	Gencode,F5promoter,EPD
chr14	30008836	30008846	-	mm10_fantom5.44781	promoter	1	1	1	1	0	0	0	0	0	0	Gencode,F5promoter
chr14	30008867	30008885	-	mm10_fantom5.44782	promoter	1	1	1	1	0	0	0	0	0	0	Gencode,F5promoter
chr14	30008893	30008901	+	mm10_fantom5.44783	promoter	1	0.375	1	1	0	0	0	0	0	0	Gencode,F5promoter
chr14	30008929	30008944	+	mm10_fantom5.44784	promoter	0	0	1	1	0	0	0	0	0	0	F5promoter
chr14	30008950	30008961	+	mm10_fantom5.44785	promoter	0	0	1	1	0	0	0	0	0	0	F5promoter
chr14	30008978	30008999	-	mm10_fantom5.44786	promoter	0	0	1	1	0	0	0	0	0	0	F5promoter
chr14	30009018	30009030	+	mm10_fantom5.44787	promoter	1	0.666667	1	1	0	0	0	0	0	0	Gencode,F5promoter
chr14	30009036	30009057	+	mm10_fantom5.44788	promoter	1	1	1	1	0	0	0	0	0	0	Gencode,F5promoter
chr14	30009076	30009092	+	mm10_fantom5.44789	promoter	1	1	1	1	0	0	0	0	0	0	Gencode,F5promoter
chr14	30009095	30009110	+	mm10_fantom5.44790	promoter	1	1	1	1	0	0	0	0	1	0.066667	Gencode,F5promoter,EPD
chr14	30009103	30009104	+	mm10_epd.5526	promoter	1	1	1	1	0	0	0	0	1	1	Gencode,F5promoter,EPD
chr14	30009115	30009146	+	mm10_fantom5.44791	promoter	1	1	1	1	0	0	0	0	0	0	Gencode,F5promoter
chr14	30009162	30009174	+	mm10_fantom5.44792	promoter	1	1	1	1	0	0	0	0	0	0	Gencode,F5promoter
chr14	30009283	30009293	-	mm10_fantom5.44793	promoter	1	1	1	1	0	0	0	0	0	0	Gencode,F5promoter
chr14	30009301	30009340	-	mm10_fantom5.44794	promoter	1	1	1	1	0	0	0	0	0	0	Gencode,F5promoter
chr14	30009358	30009367	-	mm10_fantom5.44795	promoter	1	1	1	1	0	0	0	0	0	0	Gencode,F5promoter
chr14	30009908	30010311	.	mm10_enhancer.13029	enhancer	1	1	1	0.034739	1	1	0	0	0	0	Gencode,F5promoter,F5enhancer
chr14	30010085	30010099	+	mm10_fantom5.44796	promoter	1	1	1	1	1	1	0	0	0	0	Gencode,F5promoter,F5enhancer
chr14	30010323	30010343	+	mm10_fantom5.44797	promoter	1	1	1	1	0	0	0	0	0	0	Gencode,F5promoter
chr14	30014571	30014697	.	mm10_enhancer.13030	enhancer	1	1	0	0	1	1	0	0	0	0	Gencode,F5enhancer,EPD
chr14	30018886	30019124	.	mm10_enhancer.13032	enhancer	1	1	0	0	1	1	0	0	0	0	Gencode,F5enhancer,EPD
chr14	30019908	30019914	-	mm10_fantom5.44799	promoter	1	1	1	1	1	1	0	0	0	0	Gencode,F5promoter,F5enhancer
chr14	30019908	30020196	.	mm10_enhancer.13033	enhancer	1	1	1	0.020833	1	1	0	0	0	0	Gencode,F5promoter,F5enhancer
chr14	30020277	30020655	.	mm10_enhancer.13034	enhancer	1	1	0	0	1	1	0	0	0	0	Gencode,F5enhancer,EPD
chr14	30022750	30022776	+	mm10_fantom5.44800	promoter	1	1	1	1	0	0	0	0	1	0.038462	Gencode,F5promoter,EPD
chr14	30022767	30022768	+	mm10_epd.5527	promoter	1	1	1	1	0	0	0	0	1	1	Gencode,F5promoter,EPD
chr14	30023227	30023338	.	mm10_enhancer.13035	enhancer	1	1	0	0	1	1	0	0	0	0	Gencode,F5enhancer,EPD
chr14	30024589	30024616	-	mm10_fantom5.44801	promoter	1	1	1	1	1	1	0	0	0	0	Gencode,F5promoter,F5enhancer
chr14	30024589	30024980	.	mm10_enhancer.13036	enhancer	1	1	2	0.086957	1	1	0	0	0	0	Gencode,F5promoter,F5enhancer
chr14	30024947	30024954	+	mm10_fantom5.44802	promoter	1	1	1	1	1	1	0	0	0	0	Gencode,F5promoter,F5enhancer
chr14	30025663	30025676	+	mm10_fantom5.44803	promoter	1	1	1	1	0	0	0	0	0	0	Gencode,F5promoter
chr14	30056325	30056339	-	mm10_fantom5.44804	promoter	1	1	1	1	0	0	0	0	0	0	Gencode,F5promoter
chr14	30056350	30056359	-	mm10_fantom5.44805	promoter	1	1	1	1	0	0	0	0	0	0	Gencode,F5promoter
chr14	30056379	30056384	-	mm10_fantom5.44806	promoter	1	1	1	1	0	0	0	0	0	0	Gencode,F5promoter
chr14	30063283	30063380	.	mm10_enhancer.13037	enhancer	1	1	0	0	1	1	0	0	0	0	Gencode,F5enhancer,EPD
chr14	30094880	30094884	-	mm10_fantom5.44807	promoter	1	1	1	1	0	0	0	0	0	0	Gencode,F5promoter
chr14	30125091	30125140	-	mm10_fantom5.44808	promoter	1	1	1	1	0	0	0	0	0	0	Gencode,F5promoter
chr14	30125304	30125648	.	mm10_enhancer.13038	enhancer	1	1	0	0	1	1	0	0	0	0	Gencode,F5enhancer,EPD
chr14	30131389	30131557	.	mm10_enhancer.13039	enhancer	1	1	1	0.047619	1	1	0	0	0	0	Gencode,F5promoter,F5enhancer
chr14	30131549	30131557	+	mm10_fantom5.44809	promoter	1	1	1	1	1	1	0	0	0	0	Gencode,F5promoter,F5enhancer
chr14	30146762	30147034	.	mm10_enhancer.13040	enhancer	1	1	0	0	1	1	0	0	0	0	Gencode,F5enhancer,EPD
chr14	30148352	30148356	-	mm10_fantom5.44810	promoter	1	1	1	1	0	0	0	0	0	0	Gencode,F5promoter
chr14	30160782	30160788	-	mm10_fantom5.44811	promoter	1	1	1	1	0	0	0	0	0	0	Gencode,F5promoter
chr14	30164485	30164607	.	mm10_enhancer.13041	enhancer	1	1	0	0	1	1	0	0	0	0	Gencode,F5enhancer,EPD
chr14	30177415	30177420	-	mm10_fantom5.44812	promoter	1	1	1	1	0	0	0	0	0	0	Gencode,F5promoter
chr14	30185098	30185228	.	mm10_enhancer.13042	enhancer	1	1	0	0	1	1	0	0	0	0	Gencode,F5enhancer,EPD
chr14	30190294	30190547	.	mm10_enhancer.13043	enhancer	1	1	0	0	1	1	0	0	0	0	Gencode,F5enhancer,EPD
chr14	30190698	30190832	.	mm10_enhancer.13044	enhancer	1	1	0	0	1	1	0	0	0	0	Gencode,F5enhancer,EPD
chr14	30206127	30206131	-	mm10_fantom5.44813	promoter	1	1	1	1	0	0	0	0	0	0	Gencode,F5promoter
chr14	30217005	30217009	-	mm10_fantom5.44814	promoter	1	1	1	1	0	0	0	0	0	0	Gencode,F5promoter
chr14	30247066	30247379	.	mm10_enhancer.13045	enhancer	1	1	0	0	1	1	0	0	0	0	Gencode,F5enhancer,EPD
chr14	30278027	30278030	-	mm10_fantom5.44815	promoter	1	1	1	1	0	0	0	0	0	0	Gencode,F5promoter
chr14	30297299	30297306	-	mm10_fantom5.44816	promoter	1	1	1	1	0	0	0	0	0	0	Gencode,F5promoter
chr14	30330179	30330226	-	mm10_fantom5.44817	promoter	1	1	1	1	0	0	0	0	0	0	Gencode,F5promoter
chr14	30345802	30345805	-	mm10_fantom5.44818	promoter	1	1	1	1	0	0	0	0	0	0	Gencode,F5promoter
chr14	30352140	30352308	.	mm10_enhancer.13046	enhancer	1	1	0	0	1	1	0	0	0	0	Gencode,F5enhancer,EPD
chr14	30353468	30353535	-	mm10_fantom5.44819	promoter	1	1	1	1	0	0	0	0	1	0.014925	Gencode,F5promoter,EPD
chr14	30353472	30353473	-	mm10_epd.5528	promoter	1	1	1	1	0	0	0	0	1	1	Gencode,F5promoter,EPD
chr14	30353574	30353603	-	mm10_fantom5.44820	promoter	1	1	1	1	0	0	0	0	0	0	Gencode,F5promoter
chr14	30357087	30357483	.	mm10_enhancer.13047	enhancer	1	1	0	0	1	1	0	0	0	0	Gencode,F5enhancer,EPD
chr14	30363896	30363897	-	mm10_fantom5.44821	promoter	1	1	1	1	0	0	0	0	0	0	Gencode,F5promoter
chr14	30378412	30378417	-	mm10_fantom5.44822	promoter	1	1	1	1	0	0	0	0	0	0	Gencode,F5promoter
chr14	30383752	30383772	.	mm10_enhancer.13048	enhancer	1	1	0	0	1	1	0	0	0	0	Gencode,F5enhancer,EPD
chr14	30405604	30406061	.	mm10_enhancer.13049	enhancer	1	1	0	0	1	1	0	0	0	0	Gencode,F5enhancer,EPD
chr14	30434098	30434115	-	mm10_fantom5.44823	promoter	1	1	1	1	0	0	0	0	0	0	Gencode,F5promoter
chr14	30454491	30454833	.	mm10_enhancer.13050	enhancer	1	1	0	0	1	1	0	0	0	0	Gencode,F5enhancer,EPD
chr14	30469872	30469883	-	mm10_fantom5.44824	promoter	1	1	1	1	0	0	0	0	0	0	Gencode,F5promoter
chr14	30469886	30469895	-	mm10_fantom5.44825	promoter	1	1	1	1	0	0	0	0	0	0	Gencode,F5promoter
chr14	30469899	30469911	-	mm10_fantom5.44826	promoter	1	1	1	1	0	0	0	0	0	0	Gencode,F5promoter
chr14	30479620	30479685	+	mm10_fantom5.44827	promoter	2	1	1	1	0	0	1	0.292308	1	0.015385	Gencode,F5promoter,NAST,EPD
chr14	30479652	30479671	+	mm10_nast.4511	NAST	2	1	1	1	0	0	1	1	1	0.052632	Gencode,F5promoter,NAST,EPD
chr14	30479655	30479656	+	mm10_epd.5529	promoter	2	1	1	1	0	0	1	1	1	1	Gencode,F5promoter,NAST,EPD
chr14	30485071	30485087	+	mm10_fantom5.44828	promoter	2	1	1	1	0	0	0	0	0	0	Gencode,F5promoter
chr14	30485098	30485107	+	mm10_fantom5.44829	promoter	2	1	1	1	0	0	0	0	0	0	Gencode,F5promoter
chr14	30491451	30491458	-	mm10_fantom5.44830	promoter	1	1	1	1	0	0	0	0	0	0	Gencode,F5promoter
chr14	30491488	30491506	-	mm10_fantom5.44831	promoter	1	1	1	1	0	0	0	0	0	0	Gencode,F5promoter
chr14	30549139	30549159	+	mm10_fantom5.44832	promoter	1	1	1	1	0	0	0	0	0	0	Gencode,F5promoter
chr14	30549163	30549188	+	mm10_fantom5.44833	promoter	1	1	1	1	0	0	0	0	1	0.04	Gencode,F5promoter,EPD
chr14	30549178	30549179	+	mm10_epd.5530	promoter	1	1	1	1	0	0	0	0	1	1	Gencode,F5promoter,EPD
chr14	30558711	30558728	+	mm10_fantom5.44834	promoter	1	1	1	1	0	0	0	0	0	0	Gencode,F5promoter
chr14	30558787	30558805	+	mm10_fantom5.44835	promoter	1	1	1	1	0	0	0	0	0	0	Gencode,F5promoter
chr14	30559780	30559799	+	mm10_fantom5.44836	promoter	1	1	1	1	0	0	0	0	0	0	Gencode,F5promoter
chr14	30564539	30564762	.	mm10_enhancer.13051	enhancer	1	1	0	0	1	1	0	0	0	0	Gencode,F5enhancer,EPD
chr14	30565509	30565561	+	mm10_fantom5.44837	promoter	1	1	1	1	0	0	0	0	0	0	Gencode,F5promoter
chr14	30565606	30565635	+	mm10_fantom5.44838	promoter	1	1	1	1	0	0	0	0	0	0	Gencode,F5promoter
chr14	30568176	30568209	+	mm10_fantom5.44839	promoter	1	1	1	1	0	0	0	0	0	0	Gencode,F5promoter
chr14	30570958	30570975	+	mm10_fantom5.44840	promoter	1	1	1	1	0	0	0	0	0	0	Gencode,F5promoter
chr14	30572148	30572208	+	Mir3076	miRNA	2	1	0	0	0	0	0	0	0	0	Gencode
chr14	30573609	30573611	-	mm10_fantom5.44841	promoter	1	1	1	1	0	0	0	0	0	0	Gencode,F5promoter
chr14	30579384	30579527	.	mm10_enhancer.13052	enhancer	0	0	0	0	1	1	0	0	0	0	F5enhancer
chr14	30579870	30580095	.	mm10_enhancer.13053	enhancer	0	0	0	0	1	1	0	0	0	0	F5enhancer
chr14	30593435	30593446	+	mm10_fantom5.44842	promoter	0	0	1	1	0	0	0	0	0	0	F5promoter
chr14	30595709	30595727	-	mm10_fantom5.44843	promoter	1	1	1	1	0	0	0	0	0	0	Gencode,F5promoter
chr14	30595748	30595782	-	mm10_fantom5.44844	promoter	1	1	1	1	0	0	0	0	0	0	Gencode,F5promoter
chr14	30595986	30596002	+	mm10_fantom5.44845	promoter	1	1	1	1	0	0	0	0	0	0	Gencode,F5promoter
chr14	30596542	30596546	-	mm10_fantom5.44846	promoter	1	1	1	1	1	1	0	0	0	0	Gencode,F5promoter,F5enhancer
chr14	30596542	30596801	.	mm10_enhancer.13054	enhancer	1	1	2	0.084942	1	1	0	0	0	0	Gencode,F5promoter,F5enhancer
chr14	30596641	30596659	+	mm10_fantom5.44847	promoter	1	1	1	1	1	1	0	0	0	0	Gencode,F5promoter,F5enhancer
chr14	30599364	30599383	-	mm10_fantom5.44848	promoter	1	1	1	1	0	0	0	0	0	0	Gencode,F5promoter
chr14	30599417	30599432	-	mm10_fantom5.44849	promoter	1	1	1	1	0	0	0	0	0	0	Gencode,F5promoter
chr14	30599486	30599500	-	mm10_fantom5.44850	promoter	1	1	1	1	0	0	0	0	0	0	Gencode,F5promoter
chr14	30604936	30604983	-	mm10_fantom5.44851	promoter	1	1	1	1	0	0	0	0	0	0	Gencode,F5promoter
chr14	30605166	30605175	-	mm10_fantom5.44852	promoter	1	1	1	1	0	0	0	0	0	0	Gencode,F5promoter
chr14	30605841	30605909	-	mm10_fantom5.44853	promoter	1	1	1	1	0	0	0	0	0	0	Gencode,F5promoter
chr14	30606697	30606713	-	mm10_fantom5.44854	promoter	1	1	1	1	0	0	0	0	0	0	Gencode,F5promoter
chr14	30607769	30607774	-	mm10_fantom5.44855	promoter	1	1	1	1	0	0	0	0	0	0	Gencode,F5promoter
chr14	30607779	30607804	-	mm10_fantom5.44856	promoter	1	1	1	1	0	0	0	0	0	0	Gencode,F5promoter
chr14	30607808	30607821	-	mm10_fantom5.44857	promoter	1	1	1	1	0	0	0	0	0	0	Gencode,F5promoter
chr14	30607823	30607824	-	mm10_fantom5.44858	promoter	1	1	1	1	0	0	0	0	0	0	Gencode,F5promoter
chr14	30607911	30607923	+	mm10_fantom5.44859	promoter	1	1	1	1	0	0	0	0	0	0	Gencode,F5promoter
chr14	30607935	30607936	-	mm10_epd.5531	promoter	1	1	0	0	0	0	0	0	1	1	Gencode,EPD
chr14	30609145	30609177	-	mm10_fantom5.44860	promoter	1	1	1	1	0	0	0	0	0	0	Gencode,F5promoter
chr14	30610382	30610383	-	mm10_epd.5532	promoter	1	1	0	0	0	0	0	0	1	1	Gencode,EPD
chr14	30616851	30616861	-	mm10_fantom5.44861	promoter	1	1	1	1	0	0	0	0	0	0	Gencode,F5promoter
chr14	30618133	30618135	-	mm10_fantom5.44862	promoter	1	1	1	1	0	0	0	0	0	0	Gencode,F5promoter
chr14	30620331	30620580	.	mm10_enhancer.13055	enhancer	1	1	0	0	1	1	0	0	0	0	Gencode,F5enhancer,EPD
chr14	30622161	30622168	-	mm10_fantom5.44863	promoter	1	1	1	1	0	0	0	0	0	0	Gencode,F5promoter
chr14	30624111	30624679	.	mm10_enhancer.13056	enhancer	1	1	0	0	1	1	0	0	0	0	Gencode,F5enhancer,EPD
chr14	30625033	30625062	-	mm10_fantom5.44864	promoter	1	1	1	1	0	0	0	0	0	0	Gencode,F5promoter
chr14	30625095	30625105	-	mm10_fantom5.44865	promoter	1	1	1	1	0	0	0	0	0	0	Gencode,F5promoter
chr14	30625126	30625137	-	mm10_fantom5.44866	promoter	1	1	1	1	0	0	0	0	0	0	Gencode,F5promoter
chr14	30625143	30625158	-	mm10_fantom5.44867	promoter	1	1	1	1	0	0	0	0	0	0	Gencode,F5promoter
chr14	30625318	30625339	-	mm10_fantom5.44868	promoter	1	1	1	1	0	0	0	0	0	0	Gencode,F5promoter
chr14	30625450	30625482	-	mm10_fantom5.44869	promoter	1	1	1	1	0	0	0	0	0	0	Gencode,F5promoter
chr14	30625895	30625937	-	mm10_fantom5.44870	promoter	1	1	1	1	0	0	0	0	0	0	Gencode,F5promoter
chr14	30626196	30626220	-	mm10_fantom5.44871	promoter	1	0.583333	1	1	0	0	1	0.75	1	0.041667	Gencode,F5promoter,NAST,EPD
chr14	30626197	30626215	-	mm10_nast.4512	NAST	1	0.722222	1	1	0	0	1	1	1	0.055556	Gencode,F5promoter,NAST,EPD
chr14	30626209	30626210	-	mm10_epd.5533	promoter	1	1	1	1	0	0	1	1	1	1	Gencode,F5promoter,NAST,EPD
chr14	30626334	30626359	+	mm10_fantom5.44872	promoter	0	0	1	1	0	0	0	0	0	0	F5promoter
chr14	30626410	30626427	-	mm10_fantom5.44873	promoter	0	0	1	1	0	0	0	0	0	0	F5promoter
chr14	30626597	30626603	+	mm10_fantom5.44874	promoter	0	0	1	1	0	0	0	0	0	0	F5promoter
chr14	30626646	30626653	+	mm10_fantom5.44875	promoter	0	0	1	1	0	0	0	0	0	0	F5promoter
chr14	30627277	30627823	.	mm10_enhancer.13057	enhancer	0	0	0	0	1	1	0	0	0	0	F5enhancer
chr14	30629332	30629483	.	mm10_enhancer.13058	enhancer	0	0	0	0	1	1	0	0	0	0	F5enhancer
chr14	30630864	30631004	.	mm10_enhancer.13059	enhancer	0	0	0	0	1	1	0	0	0	0	F5enhancer
chr14	30631317	30631420	.	mm10_enhancer.13060	enhancer	0	0	1	0.07767	1	1	0	0	0	0	F5promoter,F5enhancer,NAST
chr14	30631412	30631424	+	mm10_fantom5.44876	promoter	0	0	1	1	1	0.666667	0	0	0	0	F5promoter,F5enhancer,NAST
chr14	30632592	30632761	.	mm10_enhancer.13061	enhancer	0	0	0	0	1	1	0	0	0	0	F5enhancer
chr14	30633669	30633789	.	mm10_enhancer.13062	enhancer	0	0	0	0	1	1	0	0	0	0	F5enhancer
chr14	30635448	30635466	+	mm10_fantom5.44877	promoter	0	0	1	1	0	0	0	0	0	0	F5promoter
chr14	30635499	30635549	+	mm10_fantom5.44878	promoter	0	0	1	1	0	0	0	0	0	0	F5promoter
chr14	30641832	30642102	.	mm10_enhancer.13063	enhancer	0	0	0	0	1	1	0	0	0	0	F5enhancer
chr14	30651002	30651375	.	mm10_enhancer.13064	enhancer	0	0	0	0	1	1	0	0	0	0	F5enhancer
chr14	30654342	30654364	+	mm10_fantom5.44879	promoter	1	0.227273	1	1	0	0	0	0	0	0	Gencode,F5promoter
chr14	30654367	30654424	+	mm10_fantom5.44880	promoter	1	1	1	1	0	0	1	0.350877	1	0.017544	Gencode,F5promoter,NAST,EPD
chr14	30654372	30654392	+	mm10_nast.4513	NAST	1	1	1	1	0	0	1	1	0	0	Gencode,F5promoter,NAST
chr14	30654392	30654393	+	mm10_epd.5534	promoter	1	1	1	1	0	0	0	0	1	1	Gencode,F5promoter,EPD
chr14	30677273	30677278	+	mm10_fantom5.44881	promoter	1	1	1	1	0	0	0	0	0	0	Gencode,F5promoter
chr14	30714723	30714724	+	mm10_epd.5535	promoter	0	0	0	0	0	0	0	0	1	1	EPD
chr14	30715159	30715160	+	mm10_epd.5536	promoter	1	1	0	0	0	0	0	0	1	1	Gencode,EPD
chr14	30715599	30715641	+	mm10_fantom5.44882	promoter	1	1	1	1	0	0	0	0	0	0	Gencode,F5promoter
chr14	30715646	30715664	+	mm10_fantom5.44883	promoter	1	1	1	1	0	0	0	0	0	0	Gencode,F5promoter
chr14	30715688	30715741	+	mm10_fantom5.44884	promoter	1	1	1	1	0	0	1	0.018868	1	0.018868	Gencode,F5promoter,NAST,EPD
chr14	30715694	30715695	+	mm10_epd.5537	promoter	1	1	1	1	0	0	0	0	1	1	Gencode,F5promoter,EPD
chr14	30715726	30715727	+	mm10_nast.4514	NAST	1	1	1	1	0	0	1	1	0	0	Gencode,F5promoter,NAST
chr14	30715782	30715794	+	mm10_fantom5.44885	promoter	1	1	1	1	0	0	0	0	0	0	Gencode,F5promoter
chr14	30716377	30716415	+	mm10_fantom5.44886	promoter	1	1	1	1	0	0	0	0	0	0	Gencode,F5promoter
chr14	30716878	30716882	+	mm10_fantom5.44887	promoter	1	1	1	1	0	0	0	0	0	0	Gencode,F5promoter
chr14	30716923	30716955	-	mm10_fantom5.44888	promoter	1	1	1	1	0	0	0	0	0	0	Gencode,F5promoter
chr14	30719828	30719832	+	mm10_fantom5.44889	promoter	1	1	1	1	0	0	0	0	0	0	Gencode,F5promoter
chr14	30725887	30726029	.	mm10_enhancer.13065	enhancer	1	1	0	0	1	1	0	0	0	0	Gencode,F5enhancer,EPD
chr14	30732877	30732882	+	mm10_fantom5.44890	promoter	1	1	1	1	0	0	0	0	0	0	Gencode,F5promoter
chr14	30743803	30743808	+	mm10_fantom5.44891	promoter	1	1	1	1	0	0	0	0	0	0	Gencode,F5promoter
chr14	30757774	30758164	.	mm10_enhancer.13066	enhancer	1	1	0	0	1	1	0	0	0	0	Gencode,F5enhancer,EPD
chr14	30760582	30760824	.	mm10_enhancer.13067	enhancer	1	1	0	0	1	1	0	0	0	0	Gencode,F5enhancer,EPD
chr14	30761261	30761580	.	mm10_enhancer.13068	enhancer	1	1	0	0	1	1	0	0	0	0	Gencode,F5enhancer,EPD
chr14	30770680	30778004	-	1700087M22Rik	antisense	2	1	0	0	0	0	0	0	0	0	Gencode
chr14	30804378	30805160	+	Gm15667	processed_pseudogene	2	1	0	0	0	0	0	0	0	0	Gencode
chr14	30819172	30819197	+	mm10_fantom5.44892	promoter	1	1	1	1	0	0	0	0	0	0	Gencode,F5promoter
chr14	30825568	30825574	+	mm10_fantom5.44893	promoter	0	0	1	1	0	0	0	0	0	0	F5promoter
chr14	30825580	30825640	+	mm10_fantom5.44894	promoter	1	0.85	1	1	0	0	0	0	1	0.016667	Gencode,F5promoter,EPD
chr14	30825601	30825602	+	mm10_epd.5538	promoter	1	1	1	1	0	0	0	0	1	1	Gencode,F5promoter,EPD
chr14	30825657	30825665	+	mm10_fantom5.44895	promoter	1	1	1	1	0	0	0	0	0	0	Gencode,F5promoter
chr14	30825667	30825677	+	mm10_fantom5.44896	promoter	1	1	1	1	0	0	0	0	0	0	Gencode,F5promoter
chr14	30825825	30825857	+	mm10_fantom5.44897	promoter	1	1	1	1	0	0	0	0	0	0	Gencode,F5promoter
chr14	30841982	30842312	.	mm10_enhancer.13069	enhancer	1	1	0	0	1	1	0	0	0	0	Gencode,F5enhancer,EPD
chr14	30870628	30870633	+	mm10_fantom5.44898	promoter	1	1	1	1	0	0	0	0	0	0	Gencode,F5promoter
chr14	30870635	30870646	+	mm10_fantom5.44899	promoter	1	1	1	1	0	0	0	0	0	0	Gencode,F5promoter
chr14	30870662	30870668	+	mm10_fantom5.44900	promoter	1	1	1	1	0	0	0	0	0	0	Gencode,F5promoter
chr14	30879256	30881608	+	Mustn1	protein_coding	1	1	7	0.045493	0	0	0	0	1	0.000425	Gencode,F5promoter,EPD
chr14	30879316	30879327	+	mm10_fantom5.44901	promoter	1	1	1	1	0	0	0	0	0	0	Gencode,F5promoter
chr14	30879502	30879503	+	mm10_epd.5539	promoter	1	1	0	0	0	0	0	0	1	1	Gencode,EPD
chr14	30879533	30879549	+	mm10_fantom5.44902	promoter	1	1	1	1	0	0	0	0	0	0	Gencode,F5promoter
chr14	30880114	30880146	+	mm10_fantom5.44903	promoter	1	1	1	1	0	0	0	0	0	0	Gencode,F5promoter
chr14	30880248	30880257	+	mm10_fantom5.44904	promoter	1	1	1	1	0	0	0	0	0	0	Gencode,F5promoter
chr14	30880442	30880453	+	mm10_fantom5.44905	promoter	1	1	1	1	0	0	0	0	0	0	Gencode,F5promoter
chr14	30880486	30880499	+	mm10_fantom5.44906	promoter	1	1	1	1	0	0	0	0	0	0	Gencode,F5promoter
chr14	30881085	30881100	+	mm10_fantom5.44907	promoter	1	1	1	1	0	0	0	0	0	0	Gencode,F5promoter
chr14	30886411	30886424	+	mm10_fantom5.44908	promoter	0	0	1	1	0	0	0	0	0	0	F5promoter
chr14	30886458	30886483	+	mm10_fantom5.44909	promoter	1	0.32	1	1	0	0	0	0	0	0	Gencode,F5promoter
chr14	30886493	30886510	+	mm10_fantom5.44910	promoter	1	1	1	1	0	0	0	0	1	0.058824	Gencode,F5promoter,EPD
chr14	30886501	30886502	+	mm10_epd.5540	promoter	1	1	1	1	0	0	0	0	1	1	Gencode,F5promoter,EPD
chr14	30886521	30886532	+	mm10_fantom5.44911	promoter	1	1	1	1	0	0	0	0	0	0	Gencode,F5promoter
chr14	30889612	30889623	+	mm10_fantom5.44912	promoter	1	1	1	1	0	0	0	0	0	0	Gencode,F5promoter
chr14	30889894	30889904	+	mm10_fantom5.44913	promoter	1	1	1	1	0	0	0	0	0	0	Gencode,F5promoter
chr14	30890161	30890169	+	mm10_fantom5.44914	promoter	1	1	1	1	0	0	0	0	0	0	Gencode,F5promoter
chr14	30890644	30890670	+	mm10_fantom5.44915	promoter	1	1	1	1	0	0	0	0	0	0	Gencode,F5promoter
chr14	30890689	30890733	-	mm10_fantom5.44916	promoter	1	1	1	1	0	0	0	0	0	0	Gencode,F5promoter
chr14	30891399	30891417	+	mm10_fantom5.44917	promoter	1	1	1	1	0	0	0	0	0	0	Gencode,F5promoter
chr14	30891706	30891746	+	mm10_fantom5.44918	promoter	1	1	1	1	0	0	0	0	0	0	Gencode,F5promoter
chr14	30892031	30892052	+	mm10_fantom5.44919	promoter	1	1	1	1	0	0	0	0	0	0	Gencode,F5promoter
chr14	30892338	30892357	+	mm10_fantom5.44920	promoter	1	1	1	1	0	0	0	0	0	0	Gencode,F5promoter
chr14	30892574	30892588	+	mm10_fantom5.44921	promoter	1	1	1	1	0	0	0	0	0	0	Gencode,F5promoter
chr14	30892604	30892615	+	mm10_fantom5.44922	promoter	1	1	1	1	0	0	0	0	0	0	Gencode,F5promoter
chr14	30892673	30892691	+	mm10_fantom5.44923	promoter	1	1	1	1	0	0	0	0	0	0	Gencode,F5promoter
chr14	30895400	30895412	+	mm10_fantom5.44924	promoter	1	1	1	1	0	0	0	0	0	0	Gencode,F5promoter
chr14	30895430	30895448	+	mm10_fantom5.44925	promoter	1	1	1	1	0	0	0	0	0	0	Gencode,F5promoter
chr14	30895464	30895484	+	mm10_fantom5.44926	promoter	1	1	1	1	0	0	0	0	0	0	Gencode,F5promoter
chr14	30896598	30896636	+	mm10_fantom5.44927	promoter	1	1	1	1	0	0	0	0	0	0	Gencode,F5promoter
chr14	30896925	30896935	+	mm10_fantom5.44928	promoter	1	1	1	1	0	0	0	0	0	0	Gencode,F5promoter
chr14	30898711	30898741	+	mm10_fantom5.44929	promoter	1	1	1	1	0	0	0	0	0	0	Gencode,F5promoter
chr14	30898748	30898757	+	mm10_fantom5.44930	promoter	1	1	1	1	0	0	0	0	0	0	Gencode,F5promoter
chr14	30912688	30912694	-	mm10_fantom5.44931	promoter	1	1	1	1	0	0	0	0	0	0	Gencode,F5promoter
chr14	30912710	30912725	-	mm10_fantom5.44932	promoter	1	1	1	1	0	0	0	0	0	0	Gencode,F5promoter
chr14	30914126	30914151	-	mm10_fantom5.44933	promoter	1	1	1	1	0	0	0	0	0	0	Gencode,F5promoter
chr14	30915477	30915481	-	mm10_fantom5.44934	promoter	1	1	1	1	0	0	0	0	0	0	Gencode,F5promoter
chr14	30915716	30915736	-	mm10_fantom5.44935	promoter	1	1	1	1	0	0	0	0	0	0	Gencode,F5promoter
chr14	30915764	30915773	-	mm10_fantom5.44936	promoter	1	1	1	1	0	0	0	0	0	0	Gencode,F5promoter
chr14	30917356	30917367	-	mm10_fantom5.44937	promoter	1	1	1	1	0	0	0	0	0	0	Gencode,F5promoter
chr14	30919406	30919419	-	mm10_fantom5.44938	promoter	1	1	1	1	0	0	0	0	0	0	Gencode,F5promoter
chr14	30920741	30920751	-	mm10_fantom5.44939	promoter	1	1	1	1	0	0	0	0	0	0	Gencode,F5promoter
chr14	30921739	30921763	-	mm10_fantom5.44940	promoter	1	1	1	1	0	0	0	0	0	0	Gencode,F5promoter
chr14	30921977	30921992	-	mm10_fantom5.44941	promoter	1	1	1	1	0	0	0	0	0	0	Gencode,F5promoter
chr14	30923547	30923565	-	mm10_fantom5.44942	promoter	1	1	1	1	0	0	0	0	1	0.055556	Gencode,F5promoter,EPD
chr14	30923556	30923557	-	mm10_epd.5541	promoter	1	1	1	1	0	0	0	0	1	1	Gencode,F5promoter,EPD
chr14	30923754	30923765	-	mm10_fantom5.44943	promoter	1	0.545455	1	1	0	0	0	0	0	0	Gencode,F5promoter
chr14	30938068	30938090	-	mm10_fantom5.44944	promoter	1	1	1	1	0	0	0	0	0	0	Gencode,F5promoter
chr14	30943275	30943294	-	mm10_fantom5.44945	promoter	1	0.736842	1	1	0	0	0	0	1	0.052632	Gencode,F5promoter,EPD
chr14	30943285	30943286	-	mm10_epd.5542	promoter	1	1	1	1	0	0	0	0	1	1	Gencode,F5promoter,EPD
chr14	30944422	30944559	.	mm10_enhancer.13070	enhancer	0	0	0	0	1	1	0	0	0	0	F5enhancer
chr14	30951255	30951289	-	mm10_fantom5.44946	promoter	0	0	1	1	0	0	0	0	0	0	F5promoter
chr14	30951406	30951415	+	mm10_fantom5.44947	promoter	0	0	1	1	0	0	0	0	0	0	F5promoter
chr14	30951431	30951450	+	mm10_fantom5.44948	promoter	0	0	1	1	0	0	0	0	0	0	F5promoter
chr14	30951452	30951469	+	mm10_fantom5.44949	promoter	0	0	1	1	0	0	0	0	1	0.058824	F5promoter,EPD
chr14	30951460	30951461	+	mm10_epd.5543	promoter	0	0	1	1	0	0	0	0	1	1	F5promoter,EPD
chr14	30951487	30951510	+	mm10_fantom5.44950	promoter	1	1	1	1	0	0	0	0	0	0	Gencode,F5promoter
chr14	30951531	30951542	+	mm10_fantom5.44951	promoter	1	1	1	1	0	0	0	0	0	0	Gencode,F5promoter
chr14	30999825	31001672	-	Spcs1	protein_coding	2	1	9	0.174878	0	0	2	0.010828	1	0.000541	Gencode,F5promoter,NAST,EPD
chr14	31000963	31000976	-	mm10_fantom5.44952	promoter	1	1	1	1	0	0	0	0	0	0	Gencode,F5promoter
chr14	31001010	31001037	-	mm10_fantom5.44953	promoter	1	1	1	1	0	0	0	0	0	0	Gencode,F5promoter
chr14	31001311	31001388	-	mm10_fantom5.44954	promoter	1	1	2	1	0	0	1	0.012987	0	0	Gencode,F5promoter,NAST
chr14	31001362	31001363	-	mm10_nast.4515	NAST	1	1	1	1	0	0	1	1	0	0	Gencode,F5promoter,NAST
chr14	31001383	31001407	+	mm10_fantom5.44955	promoter	2	1	2	1	0	0	1	0.791667	1	0.041667	Gencode,F5promoter,NAST,EPD
chr14	31001388	31001407	+	mm10_nast.4516	NAST	2	1	1	1	0	0	1	1	1	0.052632	Gencode,F5promoter,NAST,EPD
chr14	31001392	31012441	+	Glt8d1	protein_coding	3	1	8	0.029957	0	0	1	0.001358	1	9.1e-05	Gencode,F5promoter,NAST,EPD
chr14	31001400	31001401	+	mm10_epd.5544	promoter	2	1	1	1	0	0	1	1	1	1	Gencode,F5promoter,NAST,EPD
chr14	31001414	31001464	+	mm10_fantom5.44956	promoter	2	1	1	1	0	0	0	0	0	0	Gencode,F5promoter
chr14	31001532	31001587	-	mm10_fantom5.44957	promoter	2	1	1	1	0	0	0	0	0	0	Gencode,F5promoter
chr14	31001588	31001620	-	mm10_fantom5.44958	promoter	2	1	2	1	0	0	0	0	0	0	Gencode,F5promoter
chr14	31001602	31001628	+	mm10_fantom5.44959	promoter	2	1	2	1	0	0	0	0	0	0	Gencode,F5promoter
chr14	31001630	31001713	+	mm10_fantom5.44960	promoter	2	1	1	1	0	0	0	0	0	0	Gencode,F5promoter
chr14	31001843	31001920	+	mm10_fantom5.44961	promoter	1	1	1	1	0	0	0	0	0	0	Gencode,F5promoter
chr14	31001939	31001950	+	mm10_fantom5.44962	promoter	1	1	1	1	0	0	0	0	0	0	Gencode,F5promoter
chr14	31014227	31014231	-	mm10_fantom5.44963	promoter	1	1	1	1	0	0	0	0	0	0	Gencode,F5promoter
chr14	31014286	31014366	-	Snord69	snoRNA	2	1	1	0.05	0	0	0	0	0	0	Gencode,F5promoter
chr14	31014356	31014360	-	mm10_fantom5.44964	promoter	2	1	1	1	0	0	0	0	0	0	Gencode,F5promoter
chr14	31015147	31015226	-	Gm24916	snoRNA	2	1	0	0	0	0	0	0	0	0	Gencode
chr14	31016205	31016281	-	Snord19	snoRNA	2	1	0	0	0	0	0	0	0	0	Gencode
chr14	31019004	31019042	-	mm10_fantom5.44965	promoter	1	1	1	1	0	0	0	0	1	0.026316	Gencode,F5promoter,EPD
chr14	31019013	31019014	-	mm10_epd.5545	promoter	1	1	1	1	0	0	0	0	1	1	Gencode,F5promoter,EPD
chr14	31019055	31019069	-	mm10_fantom5.44966	promoter	1	1	1	1	0	0	1	0.571429	0	0	Gencode,F5promoter,NAST
chr14	31019058	31019066	-	mm10_nast.4517	NAST	1	1	1	1	0	0	1	1	0	0	Gencode,F5promoter,NAST
chr14	31019125	31019157	+	mm10_fantom5.44967	promoter	1	0.625	1	1	0	0	1	0.0625	0	0	Gencode,F5promoter,NAST
chr14	31019146	31019148	+	mm10_nast.4518	NAST	1	1	1	1	0	0	1	1	0	0	Gencode,F5promoter,NAST
chr14	31019159	31019178	+	mm10_fantom5.44968	promoter	1	1	1	1	0	0	0	0	1	0.052632	Gencode,F5promoter,EPD
chr14	31019169	31019170	+	mm10_epd.5546	promoter	1	1	1	1	0	0	0	0	1	1	Gencode,F5promoter,EPD
chr14	31019183	31019214	+	mm10_fantom5.44969	promoter	1	1	1	1	0	0	2	0.225806	0	0	Gencode,F5promoter,NAST
chr14	31019185	31019191	+	mm10_nast.4519	NAST	1	1	1	1	0	0	1	1	0	0	Gencode,F5promoter,NAST
chr14	31019205	31019206	+	mm10_nast.4520	NAST	1	1	1	1	0	0	1	1	0	0	Gencode,F5promoter,NAST
chr14	31019345	31019411	-	mm10_fantom5.44970	promoter	1	1	1	1	0	0	0	0	0	0	Gencode,F5promoter
chr14	31019439	31019506	+	mm10_fantom5.44971	promoter	1	1	1	1	0	0	0	0	0	0	Gencode,F5promoter
chr14	31019700	31019704	+	mm10_fantom5.44972	promoter	1	1	1	1	0	0	0	0	0	0	Gencode,F5promoter
chr14	31030640	31030645	+	mm10_fantom5.44973	promoter	1	1	1	1	0	0	0	0	0	0	Gencode,F5promoter
chr14	31032882	31033151	.	mm10_enhancer.13071	enhancer	1	1	0	0	1	1	0	0	0	0	Gencode,F5enhancer,EPD
chr14	31072159	31072163	+	mm10_fantom5.44974	promoter	1	1	1	1	0	0	0	0	0	0	Gencode,F5promoter
chr14	31076637	31077435	-	Gm5459	processed_pseudogene	2	1	0	0	0	0	0	0	0	0	Gencode
chr14	31093500	31093504	+	mm10_fantom5.44975	promoter	2	1	1	1	0	0	0	0	0	0	Gencode,F5promoter
chr14	31118784	31118788	+	mm10_fantom5.44976	promoter	2	1	1	1	0	0	0	0	0	0	Gencode,F5promoter
chr14	31125637	31125922	.	mm10_enhancer.13072	enhancer	1	1	0	0	1	1	0	0	0	0	Gencode,F5enhancer,EPD
chr14	31128885	31128923	-	mm10_fantom5.44977	promoter	1	1	1	1	0	0	0	0	0	0	Gencode,F5promoter
chr14	31128924	31128960	-	mm10_fantom5.44978	promoter	1	0.166667	1	1	0	0	0	0	0	0	Gencode,F5promoter
chr14	31131053	31131062	+	mm10_fantom5.44979	promoter	0	0	1	1	0	0	0	0	0	0	F5promoter
chr14	31131079	31131111	+	mm10_fantom5.44980	promoter	0	0	1	1	0	0	1	0.375	0	0	F5promoter,NAST,EPD
chr14	31131084	31131096	+	mm10_nast.4521	NAST	0	0	1	1	0	0	1	1	0	0	F5promoter,NAST,EPD
chr14	31131115	31131120	+	mm10_fantom5.44981	promoter	0	0	1	1	0	0	0	0	0	0	F5promoter
chr14	31133414	31133560	.	mm10_enhancer.13073	enhancer	0	0	0	0	1	1	0	0	0	0	F5enhancer
chr14	31134730	31134765	+	mm10_fantom5.44982	promoter	0	0	1	1	0	0	0	0	1	0.028571	F5promoter,EPD
chr14	31134736	31134737	+	mm10_epd.5547	promoter	0	0	1	1	0	0	0	0	1	1	F5promoter,EPD
chr14	31134852	31139121	+	Nt5dc2	protein_coding	2	1	6	0.030452	0	0	0	0	0	0	Gencode,F5promoter
chr14	31135702	31135722	+	mm10_fantom5.44983	promoter	1	1	1	1	0	0	0	0	0	0	Gencode,F5promoter
chr14	31138061	31138086	+	mm10_fantom5.44984	promoter	1	1	1	1	0	0	0	0	0	0	Gencode,F5promoter
chr14	31138325	31138348	+	mm10_fantom5.44985	promoter	1	1	1	1	0	0	0	0	0	0	Gencode,F5promoter
chr14	31138358	31138375	+	mm10_fantom5.44986	promoter	1	1	1	1	0	0	0	0	0	0	Gencode,F5promoter
chr14	31138811	31138847	+	mm10_fantom5.44987	promoter	1	1	1	1	0	0	0	0	0	0	Gencode,F5promoter
chr14	31139015	31139024	+	mm10_fantom5.44988	promoter	2	1	1	1	0	0	0	0	0	0	Gencode,F5promoter
chr14	31155543	31155567	-	mm10_fantom5.44989	promoter	1	1	1	1	0	0	0	0	0	0	Gencode,F5promoter
chr14	31155724	31155729	-	mm10_fantom5.44990	promoter	1	1	1	1	0	0	0	0	0	0	Gencode,F5promoter
chr14	31156123	31156139	-	mm10_fantom5.44991	promoter	1	1	1	1	0	0	0	0	0	0	Gencode,F5promoter
chr14	31160035	31160074	-	mm10_fantom5.44992	promoter	1	1	1	1	0	0	0	0	0	0	Gencode,F5promoter
chr14	31160307	31160339	-	mm10_fantom5.44993	promoter	1	1	1	1	0	0	0	0	0	0	Gencode,F5promoter
chr14	31160546	31160557	-	mm10_fantom5.44994	promoter	1	1	1	1	0	0	0	0	0	0	Gencode,F5promoter
chr14	31160561	31160620	-	mm10_fantom5.44995	promoter	1	1	1	1	0	0	0	0	0	0	Gencode,F5promoter
chr14	31160626	31160639	-	mm10_fantom5.44996	promoter	1	1	1	1	0	0	0	0	0	0	Gencode,F5promoter
chr14	31160651	31160664	-	mm10_fantom5.44997	promoter	1	1	1	1	0	0	0	0	0	0	Gencode,F5promoter
chr14	31160681	31160692	+	mm10_fantom5.44998	promoter	1	1	1	1	0	0	0	0	0	0	Gencode,F5promoter
chr14	31160729	31160746	+	mm10_fantom5.44999	promoter	1	1	1	1	0	0	0	0	0	0	Gencode,F5promoter
chr14	31160758	31160765	+	mm10_fantom5.45000	promoter	1	1	1	1	0	0	0	0	0	0	Gencode,F5promoter
chr14	31162184	31162214	-	mm10_fantom5.45001	promoter	1	1	1	1	0	0	0	0	0	0	Gencode,F5promoter
chr14	31162495	31162506	-	mm10_fantom5.45002	promoter	1	1	1	1	0	0	0	0	0	0	Gencode,F5promoter
chr14	31163435	31163450	-	mm10_fantom5.45003	promoter	1	1	1	1	0	0	0	0	0	0	Gencode,F5promoter
chr14	31163850	31163861	-	mm10_fantom5.45004	promoter	1	1	1	1	0	0	0	0	0	0	Gencode,F5promoter
chr14	31163922	31163938	-	mm10_fantom5.45005	promoter	1	1	1	1	0	0	0	0	0	0	Gencode,F5promoter
chr14	31165873	31166672	.	mm10_enhancer.13074	enhancer	1	1	2	0.035044	1	1	0	0	0	0	Gencode,F5promoter,F5enhancer
chr14	31166517	31166530	+	mm10_fantom5.45006	promoter	1	1	1	1	1	1	0	0	0	0	Gencode,F5promoter,F5enhancer
chr14	31166538	31166553	+	mm10_fantom5.45007	promoter	1	1	1	1	1	1	0	0	0	0	Gencode,F5promoter,F5enhancer
chr14	31167950	31167958	+	mm10_fantom5.45008	promoter	1	1	1	1	0	0	0	0	0	0	Gencode,F5promoter
chr14	31168557	31168568	-	mm10_fantom5.45009	promoter	1	1	1	1	0	0	0	0	0	0	Gencode,F5promoter
chr14	31168587	31168606	-	mm10_fantom5.45010	promoter	1	1	1	1	0	0	0	0	1	0.052632	Gencode,F5promoter,EPD
chr14	31168594	31168595	-	mm10_epd.5548	promoter	1	1	1	1	0	0	0	0	1	1	Gencode,F5promoter,EPD
chr14	31182768	31182778	-	mm10_fantom5.45011	promoter	1	1	1	1	0	0	0	0	0	0	Gencode,F5promoter
chr14	31182787	31182835	-	mm10_fantom5.45012	promoter	1	1	1	1	0	0	0	0	0	0	Gencode,F5promoter
chr14	31184974	31185010	-	mm10_fantom5.45013	promoter	1	1	1	1	0	0	0	0	1	0.027778	Gencode,F5promoter,EPD
chr14	31185000	31185001	-	mm10_epd.5549	promoter	1	1	1	1	0	0	0	0	1	1	Gencode,F5promoter,EPD
chr14	31187125	31187145	-	mm10_fantom5.45014	promoter	1	1	1	1	0	0	0	0	0	0	Gencode,F5promoter
chr14	31188733	31188759	-	mm10_fantom5.45015	promoter	1	1	1	1	0	0	0	0	0	0	Gencode,F5promoter
chr14	31188765	31188777	-	mm10_fantom5.45016	promoter	1	1	1	1	0	0	0	0	0	0	Gencode,F5promoter
chr14	31188837	31188848	-	mm10_fantom5.45017	promoter	1	1	1	1	0	0	0	0	0	0	Gencode,F5promoter
chr14	31205038	31205408	.	mm10_enhancer.13076	enhancer	1	1	0	0	1	1	0	0	0	0	Gencode,F5enhancer,EPD
chr14	31206666	31206709	-	mm10_fantom5.45018	promoter	1	1	1	1	0	0	1	0.139535	1	0.023256	Gencode,F5promoter,NAST,EPD
chr14	31206676	31206682	-	mm10_nast.4522	NAST	1	1	1	1	0	0	1	1	0	0	Gencode,F5promoter,NAST
chr14	31206699	31206700	-	mm10_epd.5550	promoter	1	1	1	1	0	0	0	0	1	1	Gencode,F5promoter,EPD
chr14	31206782	31206815	-	mm10_fantom5.45019	promoter	1	1	1	1	0	0	0	0	0	0	Gencode,F5promoter
chr14	31208309	31208325	+	mm10_fantom5.45020	promoter	2	1	1	1	0	0	0	0	0	0	Gencode,F5promoter
chr14	31209171	31209571	.	mm10_enhancer.13077	enhancer	2	1	3	0.1175	1	1	0	0	0	0	Gencode,F5promoter,F5enhancer
chr14	31209415	31209426	+	mm10_fantom5.45021	promoter	2	1	1	1	1	1	0	0	0	0	Gencode,F5promoter,F5enhancer
chr14	31209431	31209442	+	mm10_fantom5.45022	promoter	2	1	1	1	1	1	0	0	0	0	Gencode,F5promoter,F5enhancer
chr14	31209461	31209486	+	mm10_fantom5.45023	promoter	2	1	1	1	1	1	0	0	0	0	Gencode,F5promoter,F5enhancer
chr14	31210677	31210685	+	mm10_fantom5.45024	promoter	2	1	1	1	0	0	0	0	0	0	Gencode,F5promoter
chr14	31210748	31210759	+	mm10_fantom5.45025	promoter	2	1	1	1	0	0	0	0	0	0	Gencode,F5promoter
chr14	31217850	31217866	+	mm10_fantom5.45026	promoter	1	0.4375	1	1	0	0	0	0	1	0.0625	Gencode,F5promoter,EPD
chr14	31217859	31217860	+	mm10_epd.5551	promoter	1	1	1	1	0	0	0	0	1	1	Gencode,F5promoter,EPD
chr14	31240373	31240386	-	mm10_fantom5.45027	promoter	1	1	1	1	0	0	0	0	0	0	Gencode,F5promoter
chr14	31251019	31251020	-	mm10_fantom5.45028	promoter	1	1	1	1	0	0	0	0	0	0	Gencode,F5promoter
chr14	31251194	31251348	-	mm10_fantom5.45029	promoter	1	0.155844	1	1	0	0	0	0	1	0.006494	Gencode,F5promoter,EPD
chr14	31251295	31251296	-	mm10_epd.5552	promoter	0	0	1	1	0	0	0	0	1	1	F5promoter,EPD
chr14	31251449	31259944	+	Bap1	protein_coding	1	1	2	0.014597	0	0	1	0.000706	1	0.000118	Gencode,F5promoter,NAST,EPD
chr14	31251454	31251530	+	mm10_fantom5.45030	promoter	1	1	1	1	0	0	1	0.078947	1	0.013158	Gencode,F5promoter,NAST,EPD
chr14	31251488	31251489	+	mm10_epd.5553	promoter	1	1	1	1	0	0	0	0	1	1	Gencode,F5promoter,EPD
chr14	31251510	31251516	+	mm10_nast.4523	NAST	1	1	1	1	0	0	1	1	0	0	Gencode,F5promoter,NAST
chr14	31255580	31255628	+	mm10_fantom5.45031	promoter	1	1	1	1	0	0	0	0	0	0	Gencode,F5promoter
chr14	31267909	31267923	+	mm10_fantom5.45032	promoter	1	1	1	1	0	0	0	0	0	0	Gencode,F5promoter
chr14	31269498	31269560	-	mm10_fantom5.45033	promoter	1	1	1	1	0	0	0	0	0	0	Gencode,F5promoter
chr14	31323884	31323929	-	mm10_fantom5.45034	promoter	1	0.266667	1	1	0	0	0	0	1	0.022222	Gencode,F5promoter,EPD
chr14	31323890	31323891	-	mm10_epd.5554	promoter	1	1	1	1	0	0	0	0	1	1	Gencode,F5promoter,EPD
chr14	31323930	31323950	-	mm10_fantom5.45035	promoter	0	0	1	1	0	0	0	0	0	0	F5promoter
chr14	31336633	31336656	+	mm10_fantom5.45036	promoter	1	0.826087	1	1	0	0	0	0	0	0	Gencode,F5promoter
chr14	31336658	31336719	+	mm10_fantom5.45037	promoter	1	1	1	1	0	0	0	0	1	0.016393	Gencode,F5promoter,EPD
chr14	31336709	31336710	+	mm10_epd.5555	promoter	1	1	1	1	0	0	0	0	1	1	Gencode,F5promoter,EPD
chr14	31336795	31336806	+	mm10_fantom5.45038	promoter	1	1	1	1	0	0	0	0	0	0	Gencode,F5promoter
chr14	31367383	31367524	.	mm10_enhancer.13078	enhancer	2	1	0	0	1	1	0	0	0	0	Gencode,F5enhancer,EPD
chr14	31369843	31369889	-	mm10_fantom5.45039	promoter	2	1	1	1	0	0	0	0	0	0	Gencode,F5promoter
chr14	31373166	31373576	.	mm10_enhancer.13079	enhancer	1	1	0	0	1	1	0	0	0	0	Gencode,F5enhancer,EPD
chr14	31374256	31374274	-	mm10_fantom5.45040	promoter	1	1	1	1	0	0	0	0	0	0	Gencode,F5promoter
chr14	31374303	31374340	-	mm10_fantom5.45041	promoter	1	1	1	1	0	0	0	0	0	0	Gencode,F5promoter
chr14	31374594	31374607	-	mm10_fantom5.45042	promoter	1	1	1	1	0	0	0	0	0	0	Gencode,F5promoter
chr14	31374738	31374761	-	mm10_fantom5.45043	promoter	1	1	1	1	0	0	0	0	0	0	Gencode,F5promoter
chr14	31386702	31386976	.	mm10_enhancer.13080	enhancer	1	1	0	0	1	1	0	0	0	0	Gencode,F5enhancer,EPD
chr14	31389785	31390196	.	mm10_enhancer.13081	enhancer	1	1	0	0	1	1	0	0	0	0	Gencode,F5enhancer,EPD
chr14	31391753	31391771	-	mm10_fantom5.45044	promoter	1	1	1	1	0	0	0	0	0	0	Gencode,F5promoter
chr14	31392819	31393099	.	mm10_enhancer.13082	enhancer	1	1	0	0	1	1	0	0	0	0	Gencode,F5enhancer,EPD
chr14	31398062	31398091	-	mm10_fantom5.45045	promoter	1	1	1	1	0	0	0	0	0	0	Gencode,F5promoter
chr14	31398101	31398112	-	mm10_fantom5.45046	promoter	1	1	1	1	0	0	0	0	0	0	Gencode,F5promoter
chr14	31401006	31401012	-	mm10_fantom5.45047	promoter	1	1	1	1	0	0	0	0	0	0	Gencode,F5promoter
chr14	31402054	31402064	-	mm10_fantom5.45048	promoter	1	1	1	1	1	1	0	0	0	0	Gencode,F5promoter,F5enhancer
chr14	31402054	31402250	.	mm10_enhancer.13083	enhancer	1	1	1	0.05102	1	1	0	0	0	0	Gencode,F5promoter,F5enhancer
chr14	31404020	31404279	.	mm10_enhancer.13084	enhancer	1	1	0	0	1	1	0	0	0	0	Gencode,F5enhancer,EPD
chr14	31405409	31406073	.	mm10_enhancer.13085	enhancer	1	1	0	0	1	1	0	0	0	0	Gencode,F5enhancer,EPD
chr14	31413875	31414014	.	mm10_enhancer.13087	enhancer	1	1	0	0	1	1	0	0	0	0	Gencode,F5enhancer,EPD
chr14	31417666	31417678	-	mm10_fantom5.45049	promoter	1	1	1	1	0	0	0	0	0	0	Gencode,F5promoter
chr14	31428620	31428938	.	mm10_enhancer.13088	enhancer	1	1	0	0	1	1	0	0	0	0	Gencode,F5enhancer,EPD
chr14	31431941	31432091	.	mm10_enhancer.13089	enhancer	1	1	0	0	1	1	0	0	0	0	Gencode,F5enhancer,EPD
chr14	31434275	31434286	-	mm10_fantom5.45050	promoter	1	1	1	1	0	0	0	0	0	0	Gencode,F5promoter
chr14	31434319	31434326	-	mm10_fantom5.45051	promoter	1	1	1	1	0	0	0	0	0	0	Gencode,F5promoter
chr14	31435221	31435249	+	mm10_fantom5.45052	promoter	1	1	1	1	0	0	0	0	0	0	Gencode,F5promoter
chr14	31436028	31436109	-	mm10_fantom5.45053	promoter	1	0.617284	1	1	0	0	1	0.024691	1	0.012346	Gencode,F5promoter,NAST,EPD
chr14	31436046	31436048	-	mm10_nast.4524	NAST	1	1	1	1	0	0	1	1	0	0	Gencode,F5promoter,NAST
chr14	31436098	31436099	-	mm10_epd.5556	promoter	0	0	1	1	0	0	0	0	1	1	F5promoter,EPD
chr14	31436193	31436204	-	mm10_fantom5.45054	promoter	0	0	1	1	0	0	0	0	0	0	F5promoter
chr14	31472572	31472575	-	mm10_fantom5.45055	promoter	0	0	1	1	0	0	0	0	0	0	F5promoter
chr14	31494257	31494265	-	mm10_fantom5.45056	promoter	1	1	1	1	0	0	0	0	0	0	Gencode,F5promoter
chr14	31494348	31494367	+	mm10_fantom5.45057	promoter	1	1	1	1	0	0	0	0	0	0	Gencode,F5promoter
chr14	31494960	31494985	-	mm10_fantom5.45058	promoter	1	1	1	1	0	0	0	0	0	0	Gencode,F5promoter
chr14	31494992	31495054	-	mm10_fantom5.45059	promoter	1	0.612903	1	1	0	0	1	0.354839	1	0.016129	Gencode,F5promoter,NAST,EPD
chr14	31495003	31495025	-	mm10_nast.4525	NAST	1	1	1	1	0	0	1	1	1	0.045455	Gencode,F5promoter,NAST,EPD
chr14	31495014	31495015	-	mm10_epd.5557	promoter	1	1	1	1	0	0	1	1	1	1	Gencode,F5promoter,NAST,EPD
chr14	31495065	31495095	+	mm10_fantom5.45060	promoter	1	0.566667	1	1	0	0	0	0	0	0	Gencode,F5promoter
chr14	31495097	31495181	+	mm10_fantom5.45061	promoter	1	1	1	1	0	0	0	0	1	0.011905	Gencode,F5promoter,EPD
chr14	31495108	31495109	+	mm10_epd.5558	promoter	1	1	1	1	0	0	0	0	1	1	Gencode,F5promoter,EPD
chr14	31496041	31496706	.	mm10_enhancer.13090	enhancer	1	1	1	0.009023	1	1	0	0	0	0	Gencode,F5promoter,F5enhancer
chr14	31496417	31496423	+	mm10_fantom5.45062	promoter	1	1	1	1	1	1	0	0	0	0	Gencode,F5promoter,F5enhancer
chr14	31500123	31500125	+	mm10_fantom5.45063	promoter	1	1	1	1	0	0	0	0	0	0	Gencode,F5promoter
chr14	31506514	31506516	+	mm10_fantom5.45064	promoter	1	1	1	1	0	0	0	0	0	0	Gencode,F5promoter
chr14	31529626	31529636	-	mm10_fantom5.45065	promoter	1	1	1	1	0	0	0	0	0	0	Gencode,F5promoter
chr14	31531724	31532066	.	mm10_enhancer.13091	enhancer	1	1	0	0	1	1	0	0	0	0	Gencode,F5enhancer,EPD
chr14	31536956	31537258	-	Gm24057	misc_RNA	2	1	0	0	0	0	0	0	0	0	Gencode
chr14	31540111	31540387	.	mm10_enhancer.13092	enhancer	1	1	0	0	1	1	0	0	0	0	Gencode,F5enhancer,EPD
chr14	31540610	31540942	.	mm10_enhancer.13093	enhancer	1	1	0	0	1	1	0	0	0	0	Gencode,F5enhancer,EPD
chr14	31545783	31545791	-	mm10_fantom5.45066	promoter	1	1	1	1	0	0	0	0	0	0	Gencode,F5promoter
chr14	31545818	31545827	-	mm10_fantom5.45067	promoter	1	1	1	1	0	0	0	0	0	0	Gencode,F5promoter
chr14	31546034	31546037	-	mm10_fantom5.45068	promoter	1	1	1	1	0	0	0	0	0	0	Gencode,F5promoter
chr14	31546148	31546495	.	mm10_enhancer.13094	enhancer	1	1	0	0	1	1	0	0	0	0	Gencode,F5enhancer,EPD
chr14	31553233	31553240	-	mm10_fantom5.45069	promoter	2	1	1	1	0	0	0	0	0	0	Gencode,F5promoter
chr14	31553780	31553828	-	mm10_fantom5.45070	promoter	2	1	1	1	0	0	0	0	0	0	Gencode,F5promoter
chr14	31555789	31556216	.	mm10_enhancer.13095	enhancer	2	1	0	0	1	1	0	0	0	0	Gencode,F5enhancer,EPD
chr14	31557012	31557390	.	mm10_enhancer.13096	enhancer	2	1	0	0	1	1	0	0	0	0	Gencode,F5enhancer,EPD
chr14	31557882	31557894	-	mm10_fantom5.45071	promoter	2	1	1	1	0	0	0	0	0	0	Gencode,F5promoter
chr14	31560087	31560724	.	mm10_enhancer.13097	enhancer	2	1	0	0	1	1	0	0	0	0	Gencode,F5enhancer,EPD
chr14	31562818	31563101	.	mm10_enhancer.13098	enhancer	2	1	0	0	1	1	0	0	0	0	Gencode,F5enhancer,EPD
chr14	31575378	31575532	.	mm10_enhancer.13099	enhancer	2	1	2	0.123377	1	1	0	0	0	0	Gencode,F5promoter,F5enhancer
chr14	31575493	31575502	+	mm10_fantom5.45072	promoter	2	1	1	1	1	1	0	0	0	0	Gencode,F5promoter,F5enhancer
chr14	31575522	31575532	+	mm10_fantom5.45073	promoter	2	1	1	1	1	1	0	0	0	0	Gencode,F5promoter,F5enhancer
chr14	31577283	31577294	-	mm10_fantom5.45074	promoter	2	1	1	1	0	0	0	0	0	0	Gencode,F5promoter
chr14	31577318	31577334	-	mm10_fantom5.45075	promoter	2	1	1	1	0	0	0	0	0	0	Gencode,F5promoter
chr14	31591316	31591362	-	mm10_fantom5.45076	promoter	2	1	1	1	0	0	0	0	0	0	Gencode,F5promoter
chr14	31593144	31593304	.	mm10_enhancer.13100	enhancer	1	1	0	0	1	1	0	0	0	0	Gencode,F5enhancer,EPD
chr14	31619003	31619011	+	mm10_fantom5.45077	promoter	1	1	1	1	0	0	0	0	0	0	Gencode,F5promoter
chr14	31619034	31619043	-	mm10_fantom5.45078	promoter	1	1	1	1	0	0	0	0	0	0	Gencode,F5promoter
chr14	31633687	31633699	-	mm10_fantom5.45079	promoter	1	1	1	1	0	0	0	0	0	0	Gencode,F5promoter
chr14	31637738	31637744	-	mm10_fantom5.45080	promoter	1	1	1	1	0	0	0	0	0	0	Gencode,F5promoter
chr14	31640547	31640575	-	mm10_fantom5.45081	promoter	1	1	1	1	0	0	0	0	0	0	Gencode,F5promoter
chr14	31640891	31640980	-	mm10_fantom5.45082	promoter	1	1	1	1	0	0	0	0	1	0.011236	Gencode,F5promoter,EPD
chr14	31640960	31640961	-	mm10_epd.5559	promoter	1	1	1	1	0	0	0	0	1	1	Gencode,F5promoter,EPD
chr14	31641018	31641029	+	mm10_fantom5.45083	promoter	2	1	1	1	0	0	0	0	0	0	Gencode,F5promoter
chr14	31641051	31641082	+	mm10_fantom5.45084	promoter	2	1	1	1	0	0	1	0.483871	1	0.032258	Gencode,F5promoter,NAST,EPD
chr14	31641052	31641067	+	mm10_nast.4526	NAST	2	1	1	1	0	0	1	1	0	0	Gencode,F5promoter,NAST
chr14	31641067	31641068	+	mm10_epd.5560	promoter	2	1	1	1	0	0	0	0	1	1	Gencode,F5promoter,EPD
chr14	31641205	31641272	-	mm10_fantom5.45085	promoter	2	1	1	1	0	0	0	0	0	0	Gencode,F5promoter
chr14	31653273	31653279	-	mm10_fantom5.45086	promoter	1	1	1	1	1	1	0	0	0	0	Gencode,F5promoter,F5enhancer
chr14	31653273	31653550	.	mm10_enhancer.13101	enhancer	1	1	1	0.021661	1	1	0	0	0	0	Gencode,F5promoter,F5enhancer
chr14	31660209	31660594	.	mm10_enhancer.13102	enhancer	1	1	0	0	1	1	0	0	0	0	Gencode,F5enhancer,EPD
chr14	31662827	31663230	.	mm10_enhancer.13103	enhancer	1	1	0	0	1	1	0	0	0	0	Gencode,F5enhancer,EPD
chr14	31664983	31665161	.	mm10_enhancer.13104	enhancer	1	1	0	0	1	1	0	0	0	0	Gencode,F5enhancer,EPD
chr14	31665812	31665823	+	mm10_fantom5.45087	promoter	1	1	1	1	0	0	0	0	0	0	Gencode,F5promoter
chr14	31669180	31669492	.	mm10_enhancer.13105	enhancer	0	0	0	0	1	1	0	0	0	0	F5enhancer
chr14	31669933	31670132	.	mm10_enhancer.13106	enhancer	0	0	0	0	1	1	0	0	0	0	F5enhancer
chr14	31671864	31671894	+	mm10_fantom5.45088	promoter	0	0	1	1	0	0	0	0	0	0	F5promoter
chr14	31681761	31681857	.	mm10_enhancer.13107	enhancer	0	0	0	0	1	1	0	0	0	0	F5enhancer
chr14	31684431	31684613	.	mm10_enhancer.13108	enhancer	0	0	0	0	1	1	0	0	0	0	F5enhancer
chr14	31684782	31685138	.	mm10_enhancer.13109	enhancer	0	0	0	0	1	1	0	0	0	0	F5enhancer
chr14	31697058	31697226	.	mm10_enhancer.13110	enhancer	0	0	0	0	1	1	0	0	0	0	F5enhancer
chr14	31729014	31729017	-	mm10_fantom5.45089	promoter	1	1	1	1	0	0	0	0	0	0	Gencode,F5promoter
chr14	31742827	31742838	-	mm10_fantom5.45090	promoter	1	1	1	1	0	0	0	0	1	0.090909	Gencode,F5promoter,EPD
chr14	31742828	31742829	-	mm10_epd.5561	promoter	1	1	1	1	0	0	0	0	1	1	Gencode,F5promoter,EPD
chr14	31778132	31778450	.	mm10_enhancer.13111	enhancer	1	1	0	0	1	1	0	0	0	0	Gencode,F5enhancer,EPD
chr14	31780928	31780963	-	mm10_fantom5.45091	promoter	1	1	1	1	0	0	0	0	0	0	Gencode,F5promoter
chr14	31780972	31780987	-	mm10_fantom5.45092	promoter	1	1	1	1	0	0	1	0.2	0	0	Gencode,F5promoter,NAST
chr14	31780977	31780980	-	mm10_nast.4527	NAST	1	1	1	1	0	0	1	1	0	0	Gencode,F5promoter,NAST
chr14	31780998	31781014	-	mm10_fantom5.45093	promoter	1	1	1	1	0	0	0	0	0	0	Gencode,F5promoter
chr14	31781401	31781412	-	mm10_fantom5.45094	promoter	1	1	1	1	0	0	0	0	0	0	Gencode,F5promoter
chr14	31781423	31781440	-	mm10_fantom5.45095	promoter	1	1	1	1	0	0	0	0	0	0	Gencode,F5promoter
chr14	31781448	31781471	-	mm10_fantom5.45096	promoter	1	1	1	1	0	0	0	0	0	0	Gencode,F5promoter
chr14	31781488	31781501	-	mm10_fantom5.45097	promoter	1	1	1	1	0	0	0	0	0	0	Gencode,F5promoter
chr14	31781587	31781596	-	mm10_fantom5.45098	promoter	1	1	1	1	0	0	0	0	0	0	Gencode,F5promoter
chr14	31781617	31781632	-	mm10_fantom5.45099	promoter	1	1	1	1	0	0	0	0	0	0	Gencode,F5promoter
chr14	31781633	31781661	-	mm10_fantom5.45100	promoter	1	1	1	1	0	0	1	0.107143	0	0	Gencode,F5promoter,NAST
chr14	31781654	31781657	-	mm10_nast.4528	NAST	1	1	1	1	0	0	1	1	0	0	Gencode,F5promoter,NAST
chr14	31781662	31781731	-	mm10_fantom5.45101	promoter	1	1	1	1	0	0	1	0.028986	0	0	Gencode,F5promoter,NAST
chr14	31781684	31781686	-	mm10_nast.4529	NAST	1	1	1	1	0	0	1	1	0	0	Gencode,F5promoter,NAST
chr14	31781913	31781935	-	mm10_fantom5.45102	promoter	1	1	1	1	0	0	0	0	0	0	Gencode,F5promoter
chr14	31781996	31782023	-	mm10_fantom5.45103	promoter	1	1	1	1	0	0	0	0	0	0	Gencode,F5promoter
chr14	31827459	31827657	.	mm10_enhancer.13112	enhancer	1	1	0	0	1	1	0	0	0	0	Gencode,F5enhancer,EPD
chr14	31830402	31830440	-	mm10_fantom5.45104	promoter	1	0.342105	1	1	0	0	0	0	1	0.026316	Gencode,F5promoter,EPD
chr14	31830416	31830417	-	mm10_epd.5562	promoter	0	0	1	1	0	0	0	0	1	1	F5promoter,EPD
chr14	31830653	31830733	-	mm10_fantom5.45105	promoter	0	0	1	1	0	0	1	0.0625	0	0	F5promoter,NAST,EPD
chr14	31830680	31830685	-	mm10_nast.4530	NAST	0	0	1	1	0	0	1	1	0	0	F5promoter,NAST,EPD
chr14	31836883	31837181	-	Gm22876	misc_RNA	1	1	0	0	1	0.775168	0	0	0	0	Gencode,F5enhancer,EPD
chr14	31836890	31837121	.	mm10_enhancer.13113	enhancer	1	1	0	0	1	1	0	0	0	0	Gencode,F5enhancer,EPD
chr14	31917622	31917623	-	mm10_nast.4531	NAST	1	1	0	0	0	0	1	1	0	0	Gencode,NAST
chr14	31917623	31917626	-	mm10_nast.4532	NAST	1	1	0	0	0	0	1	1	0	0	Gencode,NAST
chr14	31929583	31929594	+	mm10_fantom5.45106	promoter	1	1	1	1	0	0	0	0	0	0	Gencode,F5promoter
chr14	31929617	31929640	+	mm10_fantom5.45107	promoter	1	1	1	1	0	0	0	0	0	0	Gencode,F5promoter
chr14	31930379	31930708	.	mm10_enhancer.13114	enhancer	0	0	0	0	1	1	0	0	0	0	F5enhancer
chr14	31933510	31933731	.	mm10_enhancer.13115	enhancer	0	0	0	0	1	1	0	0	0	0	F5enhancer
chr14	31933916	31934104	.	mm10_enhancer.13116	enhancer	0	0	0	0	1	1	0	0	0	0	F5enhancer
chr14	31957161	31957786	.	mm10_enhancer.13117	enhancer	0	0	0	0	1	1	0	0	0	0	F5enhancer
chr14	31963629	31963810	.	mm10_enhancer.13118	enhancer	0	0	0	0	1	1	0	0	0	0	F5enhancer
chr14	32003010	32003402	.	mm10_enhancer.13119	enhancer	0	0	0	0	1	1	0	0	0	0	F5enhancer
chr14	32023343	32023440	+	Gm26045	misc_RNA	1	1	0	0	0	0	0	0	0	0	Gencode
chr14	32029013	32029044	+	mm10_fantom5.45108	promoter	1	1	1	1	0	0	0	0	1	0.032258	Gencode,F5promoter,EPD
chr14	32029027	32029028	+	mm10_epd.5563	promoter	1	1	1	1	0	0	0	0	1	1	Gencode,F5promoter,EPD
chr14	32029220	32029237	+	mm10_fantom5.45109	promoter	1	1	1	1	0	0	0	0	0	0	Gencode,F5promoter
chr14	32029604	32029657	+	mm10_fantom5.45110	promoter	1	1	1	1	0	0	0	0	0	0	Gencode,F5promoter
chr14	32080565	32085692	-	Dph3	protein_coding	2	1	5	0.029062	0	0	1	0.002146	1	0.000195	Gencode,F5promoter,NAST,EPD
chr14	32085278	32085328	-	mm10_fantom5.45111	promoter	1	1	1	1	0	0	0	0	0	0	Gencode,F5promoter
chr14	32085546	32085558	-	mm10_fantom5.45112	promoter	2	1	1	1	0	0	0	0	0	0	Gencode,F5promoter
chr14	32085562	32085590	-	mm10_fantom5.45113	promoter	2	1	1	1	0	0	0	0	0	0	Gencode,F5promoter
chr14	32085595	32085639	-	mm10_fantom5.45114	promoter	2	1	1	1	0	0	1	0.25	1	0.022727	Gencode,F5promoter,NAST,EPD
chr14	32085604	32085605	-	mm10_epd.5564	promoter	2	1	1	1	0	0	1	1	1	1	Gencode,F5promoter,NAST,EPD
chr14	32085604	32085615	-	mm10_nast.4533	NAST	2	1	1	1	0	0	1	1	1	0.090909	Gencode,F5promoter,NAST,EPD
chr14	32085677	32085695	+	mm10_fantom5.45115	promoter	2	1	1	1	0	0	0	0	0	0	Gencode,F5promoter
chr14	32085725	32085747	+	mm10_fantom5.45116	promoter	1	1	1	1	0	0	0	0	0	0	Gencode,F5promoter
chr14	32085753	32085800	+	mm10_fantom5.45117	promoter	1	1	1	1	0	0	0	0	0	0	Gencode,F5promoter
chr14	32085804	32085865	+	mm10_fantom5.45118	promoter	1	1	1	1	0	0	0	0	1	0.016393	Gencode,F5promoter,EPD
chr14	32085855	32085856	+	mm10_epd.5565	promoter	1	1	1	1	0	0	0	0	1	1	Gencode,F5promoter,EPD
chr14	32086517	32086915	.	mm10_enhancer.13120	enhancer	1	1	0	0	1	1	0	0	0	0	Gencode,F5enhancer,EPD
chr14	32099378	32099399	+	mm10_fantom5.45119	promoter	1	1	1	1	0	0	0	0	0	0	Gencode,F5promoter
chr14	32124378	32124631	.	mm10_enhancer.13121	enhancer	0	0	1	0.027668	1	1	0	0	0	0	F5promoter,F5enhancer,NAST
chr14	32124403	32124410	-	mm10_fantom5.45120	promoter	0	0	1	1	1	1	0	0	0	0	F5promoter,F5enhancer,NAST
chr14	32142021	32142025	+	mm10_fantom5.45121	promoter	0	0	1	1	0	0	0	0	1	0.25	F5promoter,EPD
chr14	32142022	32142023	+	mm10_epd.5566	promoter	0	0	1	1	0	0	0	0	1	1	F5promoter,EPD
chr14	32145708	32145725	-	mm10_fantom5.45122	promoter	1	1	1	1	0	0	0	0	0	0	Gencode,F5promoter
chr14	32146191	32146203	-	mm10_fantom5.45123	promoter	1	1	1	1	0	0	0	0	0	0	Gencode,F5promoter
chr14	32159332	32159353	+	mm10_fantom5.45124	promoter	0	0	1	1	0	0	0	0	0	0	F5promoter
chr14	32159901	32159989	+	mm10_fantom5.45125	promoter	1	1	1	1	0	0	1	0.147727	1	0.011364	Gencode,F5promoter,NAST,EPD
chr14	32159924	32159937	+	mm10_nast.4534	NAST	1	1	1	1	0	0	1	1	1	0.076923	Gencode,F5promoter,NAST,EPD
chr14	32159926	32159927	+	mm10_epd.5567	promoter	1	1	1	1	0	0	1	1	1	1	Gencode,F5promoter,NAST,EPD
chr14	32160068	32160070	-	mm10_fantom5.45126	promoter	1	1	1	1	0	0	0	0	0	0	Gencode,F5promoter
chr14	32162715	32162869	.	mm10_enhancer.13122	enhancer	1	1	0	0	1	1	0	0	0	0	Gencode,F5enhancer,EPD
chr14	32165528	32165541	+	mm10_fantom5.45127	promoter	1	1	1	1	0	0	0	0	0	0	Gencode,F5promoter
chr14	32165573	32165599	+	mm10_fantom5.45128	promoter	1	1	1	1	0	0	0	0	0	0	Gencode,F5promoter
chr14	32165758	32165767	+	mm10_fantom5.45129	promoter	1	1	1	1	0	0	0	0	0	0	Gencode,F5promoter
chr14	32165784	32165798	+	mm10_fantom5.45130	promoter	1	1	1	1	0	0	1	0.285714	0	0	Gencode,F5promoter,NAST
chr14	32165789	32165793	+	mm10_nast.4535	NAST	1	1	1	1	0	0	1	1	0	0	Gencode,F5promoter,NAST
chr14	32165819	32165831	+	mm10_fantom5.45131	promoter	1	1	1	1	0	0	0	0	0	0	Gencode,F5promoter
chr14	32165840	32165856	+	mm10_fantom5.45132	promoter	1	1	1	1	0	0	0	0	0	0	Gencode,F5promoter
chr14	32165874	32165905	+	mm10_fantom5.45133	promoter	1	1	1	1	0	0	0	0	0	0	Gencode,F5promoter
chr14	32166104	32166123	+	mm10_fantom5.45134	promoter	1	1	1	1	0	0	0	0	0	0	Gencode,F5promoter
chr14	32167375	32167637	.	mm10_enhancer.13123	enhancer	1	1	0	0	1	1	0	0	0	0	Gencode,F5enhancer,EPD
chr14	32168231	32168696	.	mm10_enhancer.13124	enhancer	1	1	0	0	1	1	0	0	0	0	Gencode,F5enhancer,EPD
chr14	32168940	32169150	.	mm10_enhancer.13125	enhancer	1	1	0	0	1	1	0	0	0	0	Gencode,F5enhancer,EPD
chr14	32175652	32175654	+	mm10_fantom5.45135	promoter	1	1	1	1	0	0	0	0	0	0	Gencode,F5promoter
chr14	32184195	32184507	.	mm10_enhancer.13126	enhancer	1	1	0	0	1	1	0	0	0	0	Gencode,F5enhancer,EPD
chr14	32191853	32192050	-	Gm23946	snoRNA	2	1	0	0	0	0	0	0	0	0	Gencode
chr14	32201853	32201856	-	mm10_nast.4536	NAST	1	1	0	0	0	0	1	1	0	0	Gencode,NAST
chr14	32201870	32201871	-	mm10_nast.4537	NAST	1	1	0	0	0	0	1	1	0	0	Gencode,NAST
chr14	32201882	32201883	-	mm10_epd.5568	promoter	1	1	0	0	0	0	0	0	1	1	Gencode,EPD
chr14	32201887	32201908	-	mm10_fantom5.45136	promoter	1	0.52381	1	1	0	0	1	0.047619	0	0	Gencode,F5promoter,NAST
chr14	32201891	32201892	-	mm10_nast.4538	NAST	1	1	1	1	0	0	1	1	0	0	Gencode,F5promoter,NAST
chr14	32201937	32201995	+	mm10_fantom5.45137	promoter	1	0.810345	1	1	0	0	2	0.327586	1	0.017241	Gencode,F5promoter,NAST,EPD
chr14	32201948	32201949	+	mm10_epd.5569	promoter	1	1	1	1	0	0	1	1	1	1	Gencode,F5promoter,NAST,EPD
chr14	32201948	32201964	+	mm10_nast.4539	NAST	1	1	1	1	0	0	1	1	1	0.0625	Gencode,F5promoter,NAST,EPD
chr14	32201984	32201987	+	mm10_nast.4540	NAST	1	1	1	1	0	0	1	1	0	0	Gencode,F5promoter,NAST
chr14	32202004	32202013	+	mm10_fantom5.45138	promoter	1	1	1	1	0	0	0	0	0	0	Gencode,F5promoter
chr14	32202308	32202322	-	mm10_fantom5.45139	promoter	1	1	1	1	0	0	0	0	0	0	Gencode,F5promoter
chr14	32202424	32202433	+	mm10_nast.4541	NAST	1	1	0	0	0	0	1	1	0	0	Gencode,NAST
chr14	32266592	32267748	-	Gm7707	processed_pseudogene	2	1	0	0	0	0	1	0.00692	0	0	Gencode,NAST
chr14	32267740	32267752	-	mm10_nast.4542	NAST	2	1	0	0	0	0	1	1	0	0	Gencode,NAST
chr14	32292923	32294974	-	Gm17210	antisense	2	1	0	0	0	0	0	0	0	0	Gencode
chr14	32317969	32317989	-	mm10_fantom5.45140	promoter	0	0	1	1	0	0	0	0	0	0	F5promoter
chr14	32318170	32318181	+	mm10_fantom5.45141	promoter	0	0	1	1	0	0	0	0	0	0	F5promoter
chr14	32321987	32322042	+	mm10_fantom5.45142	promoter	1	0.436364	1	1	0	0	0	0	1	0.018182	Gencode,F5promoter,EPD
chr14	32322014	32322015	+	mm10_epd.5570	promoter	0	0	1	1	0	0	0	0	1	1	F5promoter,EPD
chr14	32322053	32322069	+	mm10_fantom5.45143	promoter	1	1	1	1	0	0	0	0	0	0	Gencode,F5promoter
chr14	32326695	32326705	+	mm10_fantom5.45144	promoter	1	1	1	1	0	0	0	0	0	0	Gencode,F5promoter
chr14	32342138	32342142	+	mm10_fantom5.45145	promoter	1	1	1	1	0	0	0	0	0	0	Gencode,F5promoter
chr14	32347864	32347869	+	mm10_fantom5.45146	promoter	0	0	1	1	0	0	0	0	0	0	F5promoter
chr14	32376501	32388373	-	1700024G13Rik	protein_coding	1	1	3	0.003117	0	0	0	0	0	0	Gencode,F5promoter
chr14	32388301	32388309	-	mm10_fantom5.45147	promoter	1	1	1	1	0	0	0	0	0	0	Gencode,F5promoter
chr14	32388326	32388337	-	mm10_fantom5.45148	promoter	1	1	1	1	0	0	0	0	0	0	Gencode,F5promoter
chr14	32388355	32388396	-	mm10_fantom5.45149	promoter	1	0.439024	1	1	0	0	0	0	1	0.02439	Gencode,F5promoter,EPD
chr14	32388381	32388382	-	mm10_epd.5571	promoter	0	0	1	1	0	0	0	0	1	1	F5promoter,EPD
chr14	32460901	32460916	-	mm10_fantom5.45150	promoter	1	1	1	1	0	0	0	0	1	0.066667	Gencode,F5promoter,EPD
chr14	32460906	32460907	-	mm10_epd.5572	promoter	1	1	1	1	0	0	0	0	1	1	Gencode,F5promoter,EPD
chr14	32462437	32464850	-	Slc18a3	protein_coding	2	1	2	0.009117	0	0	0	0	0	0	Gencode,F5promoter
chr14	32464707	32464716	-	mm10_fantom5.45151	promoter	2	1	1	1	0	0	0	0	0	0	Gencode,F5promoter
chr14	32464764	32464777	-	mm10_fantom5.45152	promoter	2	1	1	1	0	0	0	0	0	0	Gencode,F5promoter
chr14	32465793	32465794	-	mm10_epd.5573	promoter	2	1	0	0	0	0	0	0	1	1	Gencode,EPD
chr14	32492666	32492897	.	mm10_enhancer.13127	enhancer	0	0	1	0.095238	1	1	0	0	0	0	F5promoter,F5enhancer,NAST
chr14	32492863	32492885	+	mm10_fantom5.45153	promoter	0	0	1	1	1	1	0	0	0	0	F5promoter,F5enhancer,NAST
chr14	32513486	32513548	+	mm10_fantom5.45154	promoter	1	0.451613	1	1	0	0	1	0.209677	1	0.016129	Gencode,F5promoter,NAST,EPD
chr14	32513529	32513530	+	mm10_epd.5574	promoter	1	1	1	1	0	0	1	1	1	1	Gencode,F5promoter,NAST,EPD
chr14	32513529	32513542	+	mm10_nast.4543	NAST	1	1	1	1	0	0	1	1	1	0.076923	Gencode,F5promoter,NAST,EPD
chr14	32513555	32513560	+	mm10_fantom5.45155	promoter	1	1	1	1	0	0	0	0	0	0	Gencode,F5promoter
chr14	32513561	32513571	+	mm10_fantom5.45156	promoter	1	1	1	1	0	0	0	0	0	0	Gencode,F5promoter
chr14	32552089	32552304	.	mm10_enhancer.13128	enhancer	1	1	0	0	1	1	0	0	0	0	Gencode,F5enhancer,EPD
chr14	32573640	32573645	+	mm10_fantom5.45157	promoter	1	1	1	1	0	0	0	0	0	0	Gencode,F5promoter
chr14	32599384	32599400	+	mm10_fantom5.45158	promoter	0	0	1	1	0	0	0	0	0	0	F5promoter
chr14	32599428	32599429	+	mm10_epd.5575	promoter	1	1	0	0	0	0	0	0	1	1	Gencode,EPD
chr14	32599922	32599932	+	mm10_fantom5.45159	promoter	1	1	1	1	0	0	0	0	1	0.1	Gencode,F5promoter,EPD
chr14	32599926	32599927	+	mm10_epd.5576	promoter	1	1	1	1	0	0	0	0	1	1	Gencode,F5promoter,EPD
chr14	32683458	32683712	.	mm10_enhancer.13129	enhancer	1	1	0	0	1	1	0	0	0	0	Gencode,F5enhancer,EPD
chr14	32685246	32685312	-	mm10_fantom5.45160	promoter	1	0.393939	1	1	0	0	0	0	1	0.015152	Gencode,F5promoter,EPD
chr14	32685253	32685254	-	mm10_epd.5577	promoter	1	1	1	1	0	0	0	0	1	1	Gencode,F5promoter,EPD
chr14	32685455	32685470	-	mm10_fantom5.45161	promoter	0	0	1	1	0	0	0	0	0	0	F5promoter
chr14	32685689	32685698	+	mm10_fantom5.45162	promoter	1	1	1	1	0	0	0	0	0	0	Gencode,F5promoter
chr14	32707758	32707780	-	mm10_fantom5.45163	promoter	0	0	1	1	0	0	0	0	0	0	F5promoter
chr14	32771556	32771557	+	mm10_fantom5.45164	promoter	0	0	1	1	0	0	0	0	0	0	F5promoter
chr14	32783184	32783309	.	mm10_enhancer.13130	enhancer	0	0	0	0	1	1	0	0	0	0	F5enhancer
chr14	32784200	32784342	.	mm10_enhancer.13131	enhancer	0	0	0	0	1	1	0	0	0	0	F5enhancer
chr14	32786004	32786023	+	mm10_fantom5.45165	promoter	1	1	1	1	0	0	0	0	1	0.052632	Gencode,F5promoter,EPD
chr14	32786013	32786014	+	mm10_epd.5578	promoter	1	1	1	1	0	0	0	0	1	1	Gencode,F5promoter,EPD
chr14	32811751	32811759	+	mm10_fantom5.45166	promoter	1	1	1	1	0	0	0	0	0	0	Gencode,F5promoter
chr14	32820071	32820393	.	mm10_enhancer.13132	enhancer	0	0	0	0	1	1	0	0	0	0	F5enhancer
chr14	32833955	32833966	+	mm10_fantom5.45167	promoter	1	0.454545	1	1	0	0	0	0	0	0	Gencode,F5promoter
chr14	32833961	32836789	+	Fam170b	protein_coding	1	1	2	0.014144	0	0	0	0	1	0.000354	Gencode,F5promoter,EPD
chr14	32833968	32834003	+	mm10_fantom5.45168	promoter	1	1	1	1	0	0	0	0	1	0.028571	Gencode,F5promoter,EPD
chr14	32833980	32833981	+	mm10_epd.5579	promoter	1	1	1	1	0	0	0	0	1	1	Gencode,F5promoter,EPD
chr14	32856782	32856808	+	mm10_fantom5.45169	promoter	1	1	1	1	0	0	0	0	1	0.038462	Gencode,F5promoter,EPD
chr14	32856800	32856801	+	mm10_epd.5580	promoter	1	1	1	1	0	0	0	0	1	1	Gencode,F5promoter,EPD
chr14	32856817	32856830	+	mm10_fantom5.45170	promoter	1	1	1	1	0	0	0	0	0	0	Gencode,F5promoter
chr14	32856856	32856895	+	mm10_fantom5.45171	promoter	1	1	1	1	0	0	0	0	0	0	Gencode,F5promoter
chr14	32856897	32856916	+	mm10_fantom5.45172	promoter	1	1	1	1	0	0	0	0	0	0	Gencode,F5promoter
chr14	32878375	32878386	+	mm10_fantom5.45173	promoter	1	1	1	1	0	0	0	0	0	0	Gencode,F5promoter
chr14	32897718	32898729	+	Gm7734	processed_pseudogene	2	1	0	0	0	0	0	0	0	0	Gencode
chr14	32991379	32991390	+	mm10_fantom5.45174	promoter	2	1	1	1	0	0	0	0	0	0	Gencode,F5promoter
chr14	32991392	32991403	+	mm10_fantom5.45175	promoter	2	1	1	1	0	0	0	0	0	0	Gencode,F5promoter
chr14	32991412	32991423	+	mm10_fantom5.45176	promoter	2	1	1	1	0	0	0	0	0	0	Gencode,F5promoter
chr14	32991430	32991454	+	mm10_fantom5.45177	promoter	2	1	1	1	0	0	0	0	1	0.041667	Gencode,F5promoter,EPD
chr14	32991445	32991446	+	mm10_epd.5581	promoter	2	1	1	1	0	0	0	0	1	1	Gencode,F5promoter,EPD
chr14	33035471	33035616	.	mm10_enhancer.13133	enhancer	1	1	0	0	1	1	0	0	0	0	Gencode,F5enhancer,EPD
chr14	33110413	33110476	.	mm10_enhancer.13134	enhancer	1	1	0	0	1	1	0	0	0	0	Gencode,F5enhancer,EPD
chr14	33112250	33112262	-	mm10_fantom5.45178	promoter	1	1	1	1	0	0	0	0	0	0	Gencode,F5promoter
chr14	33125275	33125279	-	mm10_fantom5.45179	promoter	1	1	1	1	0	0	0	0	0	0	Gencode,F5promoter
chr14	33129707	33130026	.	mm10_enhancer.13135	enhancer	1	1	0	0	1	1	0	0	0	0	Gencode,F5enhancer,EPD
chr14	33156009	33156210	.	mm10_enhancer.13136	enhancer	1	1	0	0	1	1	0	0	0	0	Gencode,F5enhancer,EPD
chr14	33162954	33162967	-	mm10_fantom5.45180	promoter	1	1	1	1	0	0	0	0	0	0	Gencode,F5promoter
chr14	33171096	33171306	.	mm10_enhancer.13137	enhancer	1	1	0	0	1	1	0	0	0	0	Gencode,F5enhancer,EPD
chr14	33183933	33184135	.	mm10_enhancer.13138	enhancer	1	1	0	0	1	1	0	0	0	0	Gencode,F5enhancer,EPD
chr14	33185080	33185100	-	mm10_fantom5.45181	promoter	1	1	1	1	0	0	0	0	0	0	Gencode,F5promoter
chr14	33185115	33185131	-	mm10_fantom5.45182	promoter	1	1	1	1	0	0	0	0	0	0	Gencode,F5promoter
chr14	33185139	33185166	-	mm10_fantom5.45183	promoter	1	1	1	1	0	0	1	0.111111	1	0.037037	Gencode,F5promoter,NAST,EPD
chr14	33185157	33185160	-	mm10_nast.4544	NAST	1	1	1	1	0	0	1	1	0	0	Gencode,F5promoter,NAST
chr14	33185160	33185161	-	mm10_epd.5582	promoter	1	1	1	1	0	0	0	0	1	1	Gencode,F5promoter,EPD
chr14	33185174	33185188	-	mm10_fantom5.45184	promoter	1	1	1	1	0	0	1	0.071429	0	0	Gencode,F5promoter,NAST
chr14	33185182	33185183	-	mm10_nast.4545	NAST	1	1	1	1	0	0	1	1	0	0	Gencode,F5promoter,NAST
chr14	33185251	33185262	-	mm10_nast.4546	NAST	1	1	0	0	0	0	1	1	0	0	Gencode,NAST
chr14	33185489	33185557	-	mm10_fantom5.45185	promoter	1	0.279412	1	1	0	0	1	0.235294	0	0	Gencode,F5promoter,NAST
chr14	33185491	33185507	-	mm10_nast.4547	NAST	1	1	1	1	0	0	1	1	0	0	Gencode,F5promoter,NAST
chr14	33189210	33189530	.	mm10_enhancer.13139	enhancer	0	0	0	0	1	1	0	0	0	0	F5enhancer
chr14	33193927	33193938	-	mm10_fantom5.45186	promoter	0	0	1	1	0	0	0	0	0	0	F5promoter
chr14	33194001	33194008	+	mm10_fantom5.45187	promoter	0	0	1	1	0	0	0	0	0	0	F5promoter
chr14	33194036	33194040	+	mm10_fantom5.45188	promoter	0	0	1	1	0	0	0	0	0	0	F5promoter
chr14	33203966	33203973	+	mm10_fantom5.45189	promoter	0	0	1	1	0	0	0	0	0	0	F5promoter
chr14	33207151	33207280	+	Gm25498	snoRNA	1	1	0	0	0	0	0	0	0	0	Gencode
chr14	33214040	33214069	+	mm10_fantom5.45190	promoter	1	1	1	1	0	0	0	0	0	0	Gencode,F5promoter
chr14	33216569	33216611	+	mm10_fantom5.45191	promoter	1	1	1	1	0	0	0	0	0	0	Gencode,F5promoter
chr14	33216817	33216903	+	mm10_fantom5.45192	promoter	1	1	1	1	0	0	0	0	1	0.011628	Gencode,F5promoter,EPD
chr14	33216856	33216857	+	mm10_epd.5583	promoter	1	1	1	1	0	0	0	0	1	1	Gencode,F5promoter,EPD
chr14	33216973	33216984	+	mm10_fantom5.45193	promoter	1	1	1	1	0	0	0	0	0	0	Gencode,F5promoter
chr14	33217038	33217046	+	mm10_fantom5.45194	promoter	1	1	1	1	0	0	0	0	0	0	Gencode,F5promoter
chr14	33218047	33218597	.	mm10_enhancer.13140	enhancer	1	1	0	0	1	1	0	0	0	0	Gencode,F5enhancer,EPD
chr14	33218865	33219101	.	mm10_enhancer.13141	enhancer	1	1	0	0	1	1	0	0	0	0	Gencode,F5enhancer,EPD
chr14	33225438	33225441	+	mm10_fantom5.45195	promoter	1	1	1	1	0	0	0	0	0	0	Gencode,F5promoter
chr14	33227650	33227662	+	mm10_fantom5.45196	promoter	1	1	1	1	0	0	0	0	0	0	Gencode,F5promoter
chr14	33232035	33232437	.	mm10_enhancer.13142	enhancer	1	1	0	0	1	1	0	0	0	0	Gencode,F5enhancer,EPD
chr14	33235713	33235919	.	mm10_enhancer.13143	enhancer	1	1	0	0	1	1	0	0	0	0	Gencode,F5enhancer,EPD
chr14	33240515	33240875	.	mm10_enhancer.13144	enhancer	1	1	0	0	1	1	0	0	0	0	Gencode,F5enhancer,EPD
chr14	33243279	33243633	.	mm10_enhancer.13145	enhancer	1	1	0	0	1	1	0	0	0	0	Gencode,F5enhancer,EPD
chr14	33243981	33244354	.	mm10_enhancer.13146	enhancer	1	1	0	0	1	1	0	0	0	0	Gencode,F5enhancer,EPD
chr14	33244955	33245201	.	mm10_enhancer.13147	enhancer	1	1	0	0	1	1	0	0	0	0	Gencode,F5enhancer,EPD
chr14	33247559	33248003	.	mm10_enhancer.13148	enhancer	1	1	4	0.148649	1	1	0	0	0	0	Gencode,F5promoter,F5enhancer
chr14	33247690	33247719	+	mm10_fantom5.45197	promoter	1	1	1	1	1	1	0	0	0	0	Gencode,F5promoter,F5enhancer
chr14	33247764	33247779	-	mm10_fantom5.45198	promoter	1	1	1	1	1	1	0	0	0	0	Gencode,F5promoter,F5enhancer
chr14	33247831	33247842	-	mm10_fantom5.45199	promoter	1	1	1	1	1	1	0	0	0	0	Gencode,F5promoter,F5enhancer
chr14	33247862	33247873	-	mm10_fantom5.45200	promoter	1	1	1	1	1	1	0	0	0	0	Gencode,F5promoter,F5enhancer
chr14	33248621	33248763	.	mm10_enhancer.13149	enhancer	1	1	0	0	1	1	0	0	0	0	Gencode,F5enhancer,EPD
chr14	33250377	33250411	+	mm10_fantom5.45201	promoter	1	1	1	1	0	0	0	0	0	0	Gencode,F5promoter
chr14	33250414	33250435	+	mm10_fantom5.45202	promoter	1	1	1	1	0	0	0	0	0	0	Gencode,F5promoter
chr14	33250436	33250475	+	mm10_fantom5.45203	promoter	1	1	1	1	0	0	0	0	0	0	Gencode,F5promoter
chr14	33250538	33250553	+	mm10_fantom5.45204	promoter	1	1	1	1	0	0	0	0	0	0	Gencode,F5promoter
chr14	33276345	33276727	.	mm10_enhancer.13150	enhancer	1	1	0	0	1	1	0	0	0	0	Gencode,F5enhancer,EPD
chr14	33278817	33278911	.	mm10_enhancer.13151	enhancer	1	1	0	0	1	1	0	0	0	0	Gencode,F5enhancer,EPD
chr14	33287937	33288327	.	mm10_enhancer.13152	enhancer	1	1	0	0	1	1	0	0	0	0	Gencode,F5enhancer,EPD
chr14	33294046	33294050	+	mm10_fantom5.45205	promoter	1	1	1	1	0	0	0	0	0	0	Gencode,F5promoter
chr14	33303574	33303971	.	mm10_enhancer.13153	enhancer	1	1	0	0	1	1	0	0	0	0	Gencode,F5enhancer,EPD
chr14	33312769	33312773	+	mm10_fantom5.45206	promoter	1	1	1	1	0	0	0	0	0	0	Gencode,F5promoter
chr14	33317049	33317060	+	mm10_fantom5.45207	promoter	1	1	1	1	0	0	0	0	0	0	Gencode,F5promoter
chr14	33317134	33317157	+	mm10_fantom5.45208	promoter	1	1	1	1	0	0	0	0	0	0	Gencode,F5promoter
chr14	33317310	33317321	+	mm10_fantom5.45209	promoter	1	1	1	1	0	0	0	0	0	0	Gencode,F5promoter
chr14	33319741	33319744	+	mm10_fantom5.45210	promoter	1	1	1	1	0	0	0	0	1	0.333333	Gencode,F5promoter,EPD
chr14	33319743	33319744	+	mm10_epd.5584	promoter	1	1	1	1	0	0	0	0	1	1	Gencode,F5promoter,EPD
chr14	33324764	33324935	.	mm10_enhancer.13154	enhancer	1	1	0	0	1	1	0	0	0	0	Gencode,F5enhancer,EPD
chr14	33337406	33337415	+	mm10_fantom5.45211	promoter	1	1	1	1	0	0	0	0	0	0	Gencode,F5promoter
chr14	33337435	33337443	+	mm10_fantom5.45212	promoter	1	1	1	1	0	0	0	0	0	0	Gencode,F5promoter
chr14	33345612	33345636	+	mm10_fantom5.45213	promoter	1	1	1	1	0	0	0	0	0	0	Gencode,F5promoter
chr14	33351292	33351312	+	mm10_fantom5.45214	promoter	1	1	1	1	0	0	0	0	0	0	Gencode,F5promoter
chr14	33351314	33351349	+	mm10_fantom5.45215	promoter	1	1	1	1	0	0	0	0	0	0	Gencode,F5promoter
chr14	33352435	33352633	.	mm10_enhancer.13155	enhancer	1	1	0	0	1	1	0	0	0	0	Gencode,F5enhancer,EPD
chr14	33365950	33370143	-	Gm15512	antisense	2	1	1	0.001431	0	0	0	0	0	0	Gencode,F5promoter
chr14	33370137	33370147	-	mm10_fantom5.45216	promoter	1	0.6	1	1	0	0	0	0	0	0	Gencode,F5promoter
chr14	33371271	33371272	-	mm10_fantom5.45217	promoter	0	0	1	1	0	0	0	0	0	0	F5promoter
chr14	33382137	33382145	-	mm10_fantom5.45218	promoter	1	1	1	1	0	0	0	0	0	0	Gencode,F5promoter
chr14	33382832	33382836	-	mm10_fantom5.45219	promoter	1	1	1	1	0	0	0	0	0	0	Gencode,F5promoter
chr14	33432050	33432121	.	mm10_enhancer.13156	enhancer	1	1	0	0	1	1	0	0	0	0	Gencode,F5enhancer,EPD
chr14	33447120	33447133	-	mm10_fantom5.45220	promoter	1	1	1	1	0	0	0	0	0	0	Gencode,F5promoter
chr14	33447142	33447179	-	mm10_fantom5.45221	promoter	1	0.432432	1	1	0	0	1	0.405405	1	0.027027	Gencode,F5promoter,NAST,EPD
chr14	33447147	33447162	-	mm10_nast.4548	NAST	1	0.733333	1	1	0	0	1	1	1	0.066667	Gencode,F5promoter,NAST,EPD
chr14	33447154	33447155	-	mm10_epd.5585	promoter	1	1	1	1	0	0	1	1	1	1	Gencode,F5promoter,NAST,EPD
chr14	33447184	33447200	-	mm10_fantom5.45222	promoter	0	0	1	1	0	0	0	0	0	0	F5promoter
chr14	33471532	33471540	+	mm10_fantom5.45223	promoter	0	0	1	1	0	0	0	0	0	0	F5promoter
chr14	33471565	33471582	+	mm10_fantom5.45224	promoter	0	0	1	1	0	0	0	0	0	0	F5promoter
chr14	33471583	33471593	+	mm10_fantom5.45225	promoter	0	0	1	1	0	0	0	0	0	0	F5promoter
chr14	33510929	33510932	-	mm10_fantom5.45226	promoter	0	0	1	1	0	0	0	0	0	0	F5promoter
chr14	33589223	33589230	+	mm10_fantom5.45227	promoter	0	0	1	1	0	0	0	0	0	0	F5promoter
chr14	33589238	33589267	+	mm10_fantom5.45228	promoter	0	0	1	1	0	0	0	0	1	0.034483	F5promoter,EPD
chr14	33589244	33589245	+	mm10_epd.5586	promoter	0	0	1	1	0	0	0	0	1	1	F5promoter,EPD
chr14	33590827	33590831	+	mm10_fantom5.45229	promoter	1	1	1	1	0	0	0	0	0	0	Gencode,F5promoter
chr14	33609915	33609917	-	mm10_fantom5.45230	promoter	1	1	1	1	0	0	0	0	0	0	Gencode,F5promoter
chr14	33644494	33644601	+	Gm26228	snRNA	1	1	0	0	0	0	0	0	0	0	Gencode
chr14	33646338	33646345	-	mm10_fantom5.45231	promoter	0	0	1	1	1	1	0	0	0	0	F5promoter,F5enhancer,NAST
chr14	33646338	33646448	.	mm10_enhancer.13157	enhancer	0	0	1	0.063636	1	1	0	0	0	0	F5promoter,F5enhancer,NAST
chr14	33890336	33890338	+	mm10_fantom5.45232	promoter	0	0	1	1	0	0	0	0	0	0	F5promoter
chr14	33923315	33923329	+	mm10_fantom5.45233	promoter	0	0	1	1	0	0	0	0	0	0	F5promoter
chr14	33923330	33923353	+	mm10_fantom5.45234	promoter	0	0	1	1	0	0	0	0	0	0	F5promoter
chr14	33923355	33923364	+	mm10_fantom5.45235	promoter	0	0	1	1	0	0	0	0	0	0	F5promoter
chr14	33923428	33923466	+	mm10_fantom5.45236	promoter	0	0	1	1	0	0	0	0	0	0	F5promoter
chr14	33923483	33923499	+	mm10_fantom5.45237	promoter	0	0	1	1	0	0	0	0	0	0	F5promoter
chr14	33923582	33923602	+	mm10_fantom5.45238	promoter	1	0.8	1	1	0	0	0	0	0	0	Gencode,F5promoter
chr14	33923610	33923637	+	mm10_fantom5.45239	promoter	1	1	1	1	0	0	0	0	1	0.037037	Gencode,F5promoter,EPD
chr14	33923622	33923623	+	mm10_epd.5587	promoter	1	1	1	1	0	0	0	0	1	1	Gencode,F5promoter,EPD
chr14	33923643	33923685	+	mm10_fantom5.45240	promoter	1	1	1	1	0	0	0	0	0	0	Gencode,F5promoter
chr14	33923689	33923700	+	mm10_fantom5.45241	promoter	1	1	1	1	0	0	0	0	0	0	Gencode,F5promoter
chr14	33923800	33923812	+	mm10_fantom5.45242	promoter	1	1	1	1	0	0	0	0	0	0	Gencode,F5promoter
chr14	33934866	33934879	+	mm10_fantom5.45243	promoter	1	1	1	1	0	0	0	0	0	0	Gencode,F5promoter
chr14	33940971	33940982	+	mm10_fantom5.45244	promoter	0	0	1	1	0	0	0	0	0	0	F5promoter
chr14	33941021	33941052	+	mm10_fantom5.45245	promoter	1	0.451613	1	1	0	0	0	0	1	0.032258	Gencode,F5promoter,EPD
chr14	33941028	33941029	+	mm10_epd.5588	promoter	0	0	1	1	0	0	0	0	1	1	F5promoter,EPD
chr14	33941038	33947198	+	Gdf2	protein_coding	1	1	2	0.004221	0	0	0	0	0	0	Gencode,F5promoter
chr14	33941072	33941084	+	mm10_fantom5.45246	promoter	1	1	1	1	0	0	0	0	0	0	Gencode,F5promoter
chr14	33952222	33952628	.	mm10_enhancer.13158	enhancer	0	0	0	0	1	1	0	0	0	0	F5enhancer
chr14	33953977	33954016	+	mm10_fantom5.45247	promoter	0	0	1	1	0	0	0	0	1	0.025641	F5promoter,EPD
chr14	33953989	33953990	+	mm10_epd.5589	promoter	0	0	1	1	0	0	0	0	1	1	F5promoter,EPD
chr14	33954020	33954031	+	mm10_fantom5.45248	promoter	1	0.909091	1	1	0	0	0	0	0	0	Gencode,F5promoter
chr14	33954040	33954059	+	mm10_fantom5.45249	promoter	1	1	1	1	0	0	0	0	0	0	Gencode,F5promoter
chr14	33967069	33978764	-	Zfp488	protein_coding	1	1	1	0.001112	0	0	0	0	0	0	Gencode,F5promoter
chr14	33978751	33978791	-	mm10_fantom5.45250	promoter	1	0.325	1	1	0	0	0	0	1	0.025	Gencode,F5promoter,EPD
chr14	33978774	33978775	-	mm10_epd.5590	promoter	0	0	1	1	0	0	0	0	1	1	F5promoter,EPD
chr14	33978801	33978812	-	mm10_fantom5.45251	promoter	0	0	1	1	0	0	0	0	0	0	F5promoter
chr14	34015175	34015187	-	mm10_fantom5.45252	promoter	0	0	1	1	0	0	0	0	0	0	F5promoter
chr14	34015188	34015204	-	mm10_fantom5.45253	promoter	0	0	1	1	0	0	0	0	0	0	F5promoter
chr14	34016227	34016324	.	mm10_enhancer.13159	enhancer	0	0	0	0	1	1	0	0	0	0	F5enhancer
chr14	34017038	34017051	+	mm10_fantom5.45254	promoter	0	0	1	1	0	0	0	0	0	0	F5promoter
chr14	34017056	34017067	+	mm10_fantom5.45255	promoter	0	0	1	1	0	0	0	0	0	0	F5promoter
chr14	34017074	34017089	+	mm10_fantom5.45256	promoter	0	0	1	1	0	0	0	0	0	0	F5promoter
chr14	34041051	34041052	+	mm10_epd.5591	promoter	0	0	0	0	0	0	0	0	1	1	EPD
chr14	34044401	34044432	.	mm10_enhancer.13160	enhancer	1	1	0	0	1	1	0	0	0	0	Gencode,F5enhancer,EPD
chr14	34052683	34052730	+	mm10_fantom5.45257	promoter	1	1	1	1	0	0	0	0	0	0	Gencode,F5promoter
chr14	34052737	34052748	+	mm10_fantom5.45258	promoter	1	1	1	1	0	0	0	0	0	0	Gencode,F5promoter
chr14	34053158	34053176	+	mm10_fantom5.45259	promoter	1	1	1	1	0	0	0	0	0	0	Gencode,F5promoter
chr14	34053466	34053473	+	mm10_fantom5.45260	promoter	2	1	1	1	0	0	0	0	1	0.142857	Gencode,F5promoter,EPD
chr14	34053469	34053470	+	mm10_epd.5592	promoter	2	1	1	1	0	0	0	0	1	1	Gencode,F5promoter,EPD
chr14	34085978	34086004	+	mm10_fantom5.45261	promoter	2	1	1	1	0	0	0	0	0	0	Gencode,F5promoter
chr14	34086008	34086026	+	mm10_fantom5.45262	promoter	2	1	1	1	0	0	1	0.277778	1	0.055556	Gencode,F5promoter,NAST,EPD
chr14	34086013	34086018	+	mm10_nast.4549	NAST	2	1	1	1	0	0	1	1	1	0.2	Gencode,F5promoter,NAST,EPD
chr14	34086017	34086018	+	mm10_epd.5593	promoter	2	1	1	1	0	0	1	1	1	1	Gencode,F5promoter,NAST,EPD
chr14	34091807	34091814	+	mm10_fantom5.45263	promoter	2	1	1	1	0	0	0	0	0	0	Gencode,F5promoter
chr14	34092530	34092532	+	mm10_fantom5.45264	promoter	2	1	1	1	0	0	0	0	0	0	Gencode,F5promoter
chr14	34102663	34102668	-	mm10_fantom5.45265	promoter	1	1	1	1	0	0	0	0	0	0	Gencode,F5promoter
chr14	34102692	34102709	-	mm10_fantom5.45266	promoter	1	1	1	1	0	0	0	0	0	0	Gencode,F5promoter
chr14	34106155	34106244	+	Gm24998	snoRNA	1	1	0	0	0	0	0	0	0	0	Gencode
chr14	34117752	34117789	-	mm10_fantom5.45267	promoter	0	0	1	1	0	0	0	0	0	0	F5promoter
chr14	34142952	34143074	.	mm10_enhancer.13161	enhancer	0	0	0	0	1	1	0	0	0	0	F5enhancer
chr14	34152473	34152486	-	mm10_fantom5.45268	promoter	1	1	1	1	0	0	0	0	1	0.076923	Gencode,F5promoter,EPD
chr14	34152477	34152478	-	mm10_epd.5594	promoter	1	1	1	1	0	0	0	0	1	1	Gencode,F5promoter,EPD
chr14	34170636	34170659	+	mm10_nast.4550	NAST	1	0.217391	1	0.043478	0	0	1	1	0	0	Gencode,F5promoter,NAST
chr14	34170640	34170641	+	mm10_fantom5.45269	promoter	0	0	1	1	0	0	1	1	0	0	F5promoter,NAST,EPD
chr14	34170654	34171168	+	Rpl23a-ps3	protein_coding	1	1	0	0	0	0	1	0.009728	0	0	Gencode,NAST
chr14	34194440	34201633	-	Gprin2	protein_coding	1	1	2	0.005283	0	0	0	0	1	0.000139	Gencode,F5promoter,EPD
chr14	34201582	34201602	-	mm10_fantom5.45270	promoter	1	1	1	1	0	0	0	0	1	0.05	Gencode,F5promoter,EPD
chr14	34201587	34201588	-	mm10_epd.5595	promoter	1	1	1	1	0	0	0	0	1	1	Gencode,F5promoter,EPD
chr14	34201604	34201622	-	mm10_fantom5.45271	promoter	1	1	1	1	0	0	0	0	0	0	Gencode,F5promoter
chr14	34201650	34201663	-	mm10_fantom5.45272	promoter	0	0	1	1	0	0	0	0	0	0	F5promoter
chr14	34218209	34218241	+	mm10_fantom5.45273	promoter	0	0	1	1	0	0	0	0	0	0	F5promoter
chr14	34220028	34220058	+	mm10_fantom5.45274	promoter	1	1	1	1	0	0	0	0	1	0.033333	Gencode,F5promoter,EPD
chr14	34220045	34220046	+	mm10_epd.5596	promoter	1	1	1	1	0	0	0	0	1	1	Gencode,F5promoter,EPD
chr14	34252574	34252581	-	mm10_fantom5.45275	promoter	1	1	1	1	0	0	0	0	0	0	Gencode,F5promoter
chr14	34258790	34258810	+	mm10_nast.4551	NAST	1	1	0	0	0	0	1	1	0	0	Gencode,NAST
chr14	34274230	34274249	-	mm10_fantom5.45276	promoter	1	1	1	1	0	0	0	0	0	0	Gencode,F5promoter
chr14	34274277	34274294	-	mm10_fantom5.45277	promoter	1	1	1	1	0	0	0	0	0	0	Gencode,F5promoter
chr14	34275345	34275348	-	mm10_fantom5.45278	promoter	1	1	1	1	0	0	0	0	0	0	Gencode,F5promoter
chr14	34296498	34296538	.	mm10_enhancer.13162	enhancer	1	1	0	0	1	1	0	0	0	0	Gencode,F5enhancer,EPD
chr14	34297042	34297392	.	mm10_enhancer.13163	enhancer	1	1	0	0	1	1	0	0	0	0	Gencode,F5enhancer,EPD
chr14	34299792	34300176	.	mm10_enhancer.13164	enhancer	1	1	0	0	1	1	0	0	0	0	Gencode,F5enhancer,EPD
chr14	34307933	34307941	+	mm10_fantom5.45279	promoter	1	1	1	1	0	0	0	0	0	0	Gencode,F5promoter
chr14	34310355	34310383	-	mm10_fantom5.45280	promoter	1	1	1	1	0	0	0	0	0	0	Gencode,F5promoter
chr14	34310388	34310400	-	mm10_fantom5.45281	promoter	1	1	1	1	0	0	0	0	0	0	Gencode,F5promoter
chr14	34310530	34310546	-	mm10_nast.4552	NAST	0	0	1	0.4375	0	0	1	1	0	0	F5promoter,NAST,EPD
chr14	34310539	34310560	-	mm10_fantom5.45282	promoter	0	0	1	1	0	0	1	0.333333	0	0	F5promoter,NAST,EPD
chr14	34310563	34310585	-	mm10_fantom5.45283	promoter	0	0	1	1	0	0	0	0	1	0.045455	F5promoter,EPD
chr14	34310570	34310571	-	mm10_epd.5597	promoter	0	0	1	1	0	0	0	0	1	1	F5promoter,EPD
chr14	34310766	34310778	+	mm10_fantom5.45284	promoter	1	1	1	1	0	0	0	0	0	0	Gencode,F5promoter
chr14	34310798	34310809	+	mm10_fantom5.45285	promoter	1	1	1	1	0	0	0	0	0	0	Gencode,F5promoter
chr14	34310816	34310830	+	mm10_fantom5.45286	promoter	1	1	1	1	0	0	1	0.428571	1	0.071429	Gencode,F5promoter,NAST,EPD
chr14	34310820	34310826	+	mm10_nast.4553	NAST	1	1	1	1	0	0	1	1	1	0.166667	Gencode,F5promoter,NAST,EPD
chr14	34310822	34310823	+	mm10_epd.5598	promoter	1	1	1	1	0	0	1	1	1	1	Gencode,F5promoter,NAST,EPD
chr14	34311258	34311272	+	mm10_fantom5.45287	promoter	1	1	1	1	0	0	0	0	0	0	Gencode,F5promoter
chr14	34319876	34319888	+	mm10_fantom5.45288	promoter	1	1	1	1	0	0	0	0	0	0	Gencode,F5promoter
chr14	34349227	34349401	.	mm10_enhancer.13165	enhancer	0	0	0	0	1	1	0	0	0	0	F5enhancer
chr14	34351880	34355433	-	Fam25c	protein_coding	1	1	1	0.005066	0	0	0	0	1	0.000281	Gencode,F5promoter,EPD
chr14	34355383	34355401	-	mm10_fantom5.45289	promoter	1	1	1	1	0	0	0	0	1	0.055556	Gencode,F5promoter,EPD
chr14	34355389	34355390	-	mm10_epd.5599	promoter	1	1	1	1	0	0	0	0	1	1	Gencode,F5promoter,EPD
chr14	34355467	34355468	-	mm10_nast.4554	NAST	0	0	0	0	0	0	1	1	0	0	NAST
chr14	34358255	34358264	-	mm10_fantom5.45290	promoter	0	0	1	1	0	0	0	0	0	0	F5promoter
chr14	34359046	34359068	-	mm10_fantom5.45291	promoter	0	0	1	1	0	0	0	0	0	0	F5promoter
chr14	34359770	34360428	.	mm10_enhancer.13166	enhancer	0	0	0	0	1	1	0	0	0	0	F5enhancer
chr14	34362297	34362320	-	mm10_fantom5.45292	promoter	0	0	1	1	0	0	0	0	0	0	F5promoter
chr14	34362361	34362377	-	mm10_fantom5.45293	promoter	0	0	1	1	0	0	0	0	0	0	F5promoter
chr14	34362417	34362741	.	mm10_enhancer.13167	enhancer	0	0	0	0	1	1	0	0	0	0	F5enhancer
chr14	34363228	34363248	-	mm10_fantom5.45294	promoter	0	0	1	1	0	0	0	0	0	0	F5promoter
chr14	34363491	34363689	.	mm10_enhancer.13168	enhancer	0	0	0	0	1	1	0	0	0	0	F5enhancer
chr14	34374617	34374690	-	mm10_fantom5.45295	promoter	1	1	1	1	0	0	0	0	1	0.013699	Gencode,F5promoter,EPD
chr14	34374657	34374658	-	mm10_epd.5600	promoter	1	1	1	1	0	0	0	0	1	1	Gencode,F5promoter,EPD
chr14	34375488	34375499	+	mm10_fantom5.45296	promoter	0	0	1	1	0	0	0	0	0	0	F5promoter
chr14	34375517	34375582	+	mm10_fantom5.45297	promoter	1	1	1	1	0	0	0	0	1	0.015385	Gencode,F5promoter,EPD
chr14	34375533	34375534	+	mm10_epd.5601	promoter	1	1	1	1	0	0	0	0	1	1	Gencode,F5promoter,EPD
chr14	34376431	34376470	+	mm10_fantom5.45298	promoter	1	1	1	1	0	0	0	0	0	0	Gencode,F5promoter
chr14	34378571	34378582	-	mm10_fantom5.45299	promoter	1	1	1	1	1	0.090909	0	0	0	0	Gencode,F5promoter,F5enhancer
chr14	34378581	34378845	.	mm10_enhancer.13169	enhancer	1	1	4	0.136364	1	1	0	0	0	0	Gencode,F5promoter,F5enhancer
chr14	34378764	34378779	+	mm10_fantom5.45300	promoter	1	1	1	1	1	1	0	0	0	0	Gencode,F5promoter,F5enhancer
chr14	34378782	34378795	+	mm10_fantom5.45301	promoter	1	1	1	1	1	1	0	0	0	0	Gencode,F5promoter,F5enhancer
chr14	34378838	34378852	+	mm10_fantom5.45302	promoter	1	1	1	1	1	0.5	0	0	0	0	Gencode,F5promoter,F5enhancer
chr14	34379124	34379581	.	mm10_enhancer.13170	enhancer	1	1	1	0.105033	1	1	0	0	0	0	Gencode,F5promoter,F5enhancer
chr14	34379182	34379230	-	mm10_fantom5.45303	promoter	1	1	1	1	1	1	0	0	0	0	Gencode,F5promoter,F5enhancer
chr14	34403741	34403745	-	mm10_fantom5.45304	promoter	1	1	1	1	0	0	0	0	0	0	Gencode,F5promoter
chr14	34417287	34417293	-	mm10_fantom5.45305	promoter	1	1	1	1	0	0	0	0	0	0	Gencode,F5promoter
chr14	34422714	34422724	-	mm10_fantom5.45306	promoter	1	1	1	1	0	0	0	0	0	0	Gencode,F5promoter
chr14	34422751	34422754	-	mm10_fantom5.45307	promoter	1	1	1	1	0	0	0	0	0	0	Gencode,F5promoter
chr14	34460492	34460493	-	mm10_epd.5602	promoter	1	1	0	0	0	0	0	0	1	1	Gencode,EPD
chr14	34501714	34502684	+	Gm17110	antisense	2	1	4	0.118557	0	0	0	0	1	0.001031	Gencode,F5promoter,EPD
chr14	34501943	34501962	+	mm10_fantom5.45308	promoter	2	1	1	1	0	0	0	0	0	0	Gencode,F5promoter
chr14	34502522	34502574	-	mm10_fantom5.45309	promoter	2	1	1	1	0	0	0	0	0	0	Gencode,F5promoter
chr14	34502634	34502657	-	mm10_fantom5.45310	promoter	2	1	1	1	0	0	0	0	1	0.043478	Gencode,F5promoter,EPD
chr14	34502648	34502649	-	mm10_epd.5603	promoter	2	1	1	1	0	0	0	0	1	1	Gencode,F5promoter,EPD
chr14	34502663	34502715	-	mm10_fantom5.45311	promoter	2	1	1	1	0	0	0	0	0	0	Gencode,F5promoter
chr14	34503224	34503231	-	mm10_fantom5.45312	promoter	1	1	1	1	0	0	0	0	0	0	Gencode,F5promoter
chr14	34503240	34503250	-	mm10_fantom5.45313	promoter	1	1	1	1	0	0	0	0	0	0	Gencode,F5promoter
chr14	34503254	34503281	-	mm10_fantom5.45314	promoter	1	1	1	1	0	0	0	0	0	0	Gencode,F5promoter
chr14	34503294	34503318	-	mm10_fantom5.45315	promoter	1	1	1	1	0	0	0	0	0	0	Gencode,F5promoter
chr14	34503323	34503345	-	mm10_fantom5.45316	promoter	1	0.818182	1	1	0	0	0	0	0	0	Gencode,F5promoter
chr14	34503352	34503371	-	mm10_fantom5.45317	promoter	0	0	1	1	0	0	0	0	0	0	F5promoter
chr14	34540478	34541002	.	mm10_enhancer.13171	enhancer	1	1	0	0	1	1	0	0	0	0	Gencode,F5enhancer,EPD
chr14	34541960	34541995	-	mm10_fantom5.45318	promoter	1	1	1	1	0	0	0	0	0	0	Gencode,F5promoter
chr14	34549185	34549322	.	mm10_enhancer.13172	enhancer	1	1	0	0	1	1	0	0	0	0	Gencode,F5enhancer,EPD
chr14	34552210	34552222	-	mm10_fantom5.45319	promoter	1	1	1	1	0	0	0	0	0	0	Gencode,F5promoter
chr14	34555466	34555493	-	mm10_fantom5.45320	promoter	1	1	1	1	0	0	0	0	0	0	Gencode,F5promoter
chr14	34561737	34561751	-	mm10_fantom5.45321	promoter	1	1	1	1	0	0	0	0	0	0	Gencode,F5promoter
chr14	34567529	34567550	-	mm10_fantom5.45322	promoter	1	1	1	1	0	0	0	0	0	0	Gencode,F5promoter
chr14	34578629	34578641	-	mm10_fantom5.45323	promoter	1	1	1	1	0	0	0	0	0	0	Gencode,F5promoter
chr14	34585286	34585648	.	mm10_enhancer.13174	enhancer	1	1	0	0	1	1	0	0	0	0	Gencode,F5enhancer,EPD
chr14	34585899	34585970	.	mm10_enhancer.13175	enhancer	1	1	0	0	1	1	0	0	0	0	Gencode,F5enhancer,EPD
chr14	34588626	34588637	-	mm10_fantom5.45324	promoter	1	1	1	1	0	0	0	0	0	0	Gencode,F5promoter
chr14	34588654	34588669	-	mm10_fantom5.45325	promoter	1	1	1	1	0	0	0	0	1	0.066667	Gencode,F5promoter,EPD
chr14	34588659	34588660	-	mm10_epd.5604	promoter	1	1	1	1	0	0	0	0	1	1	Gencode,F5promoter,EPD
chr14	34588681	34588690	-	mm10_fantom5.45326	promoter	0	0	1	1	0	0	0	0	0	0	F5promoter
chr14	34590284	34590297	-	mm10_fantom5.45327	promoter	0	0	1	1	0	0	0	0	0	0	F5promoter
chr14	34590617	34600142	-	Opn4	protein_coding	1	1	1	0.00063	0	0	0	0	0	0	Gencode,F5promoter
chr14	34600136	34600147	-	mm10_fantom5.45328	promoter	1	0.545455	1	1	0	0	0	0	1	0.090909	Gencode,F5promoter,EPD
chr14	34600142	34600143	-	mm10_epd.5605	promoter	0	0	1	1	0	0	0	0	1	1	F5promoter,EPD
chr14	34607428	34607664	.	mm10_enhancer.13176	enhancer	0	0	0	0	1	1	0	0	0	0	F5enhancer
chr14	34615153	34615450	.	mm10_enhancer.13177	enhancer	0	0	0	0	1	1	0	0	0	0	F5enhancer
chr14	34615517	34615692	.	mm10_enhancer.13178	enhancer	0	0	0	0	1	1	0	0	0	0	F5enhancer
chr14	34619045	34619141	.	mm10_enhancer.13179	enhancer	0	0	0	0	1	1	0	0	0	0	F5enhancer
chr14	34619743	34620009	.	mm10_enhancer.13180	enhancer	0	0	0	0	1	1	0	0	0	0	F5enhancer
chr14	34620423	34620424	-	mm10_nast.4555	NAST	0	0	0	0	0	0	1	1	0	0	NAST
chr14	34620709	34620740	-	mm10_fantom5.45329	promoter	0	0	1	1	0	0	0	0	0	0	F5promoter
chr14	34660823	34661142	.	mm10_enhancer.13181	enhancer	0	0	0	0	1	1	0	0	0	0	F5enhancer
chr14	34661616	34662090	.	mm10_enhancer.13182	enhancer	0	0	0	0	1	1	0	0	0	0	F5enhancer
chr14	34662291	34662665	.	mm10_enhancer.13183	enhancer	0	0	0	0	1	1	0	0	0	0	F5enhancer
chr14	34673731	34673779	-	mm10_fantom5.45330	promoter	0	0	1	1	0	0	0	0	0	0	F5promoter
chr14	34673867	34673884	+	mm10_fantom5.45331	promoter	0	0	1	1	0	0	0	0	0	0	F5promoter
chr14	34673888	34673930	+	mm10_fantom5.45332	promoter	1	0.071429	1	1	0	0	1	0.119048	1	0.02381	Gencode,F5promoter,NAST,EPD
chr14	34673903	34673908	+	mm10_nast.4556	NAST	0	0	1	1	0	0	1	1	0	0	F5promoter,NAST,EPD
chr14	34673909	34673910	+	mm10_epd.5606	promoter	0	0	1	1	0	0	0	0	1	1	F5promoter,EPD
chr14	34673948	34673965	+	mm10_fantom5.45333	promoter	1	1	1	1	0	0	0	0	0	0	Gencode,F5promoter
chr14	34673996	34674014	+	mm10_fantom5.45334	promoter	1	1	1	1	0	0	0	0	0	0	Gencode,F5promoter
chr14	34674054	34674065	+	mm10_fantom5.45335	promoter	1	1	1	1	0	0	0	0	0	0	Gencode,F5promoter
chr14	34674152	34674205	+	mm10_fantom5.45336	promoter	1	1	1	1	0	0	0	0	0	0	Gencode,F5promoter
chr14	34674206	34674232	+	mm10_fantom5.45337	promoter	1	1	1	1	0	0	0	0	0	0	Gencode,F5promoter
chr14	34674255	34674286	-	mm10_fantom5.45338	promoter	1	1	1	1	0	0	0	0	0	0	Gencode,F5promoter
chr14	34674640	34674674	-	mm10_fantom5.45339	promoter	1	1	1	1	0	0	0	0	0	0	Gencode,F5promoter
chr14	34675085	34675097	-	mm10_fantom5.45340	promoter	1	1	1	1	0	0	0	0	0	0	Gencode,F5promoter
chr14	34677075	34677090	+	mm10_fantom5.45341	promoter	1	1	1	1	0	0	0	0	0	0	Gencode,F5promoter
chr14	34692530	34692543	+	mm10_fantom5.45342	promoter	1	1	1	1	0	0	0	0	0	0	Gencode,F5promoter
chr14	34694287	34694310	+	mm10_fantom5.45343	promoter	1	1	1	1	0	0	0	0	0	0	Gencode,F5promoter
chr14	34695001	34695013	+	mm10_fantom5.45344	promoter	1	1	1	1	0	0	0	0	0	0	Gencode,F5promoter
chr14	34700728	34700736	+	mm10_fantom5.45345	promoter	1	1	1	1	0	0	0	0	0	0	Gencode,F5promoter
chr14	34709868	34709872	+	mm10_fantom5.45346	promoter	1	1	1	1	0	0	0	0	0	0	Gencode,F5promoter
chr14	34714925	34714935	+	mm10_fantom5.45347	promoter	1	1	1	1	0	0	0	0	0	0	Gencode,F5promoter
chr14	34721426	34721725	.	mm10_enhancer.13184	enhancer	1	1	0	0	1	1	0	0	0	0	Gencode,F5enhancer,EPD
chr14	34741605	34741928	.	mm10_enhancer.13185	enhancer	1	1	0	0	1	1	0	0	0	0	Gencode,F5enhancer,EPD
chr14	34746836	34746841	+	mm10_fantom5.45348	promoter	1	1	1	1	0	0	0	0	0	0	Gencode,F5promoter
chr14	34774474	34774552	.	mm10_enhancer.13186	enhancer	0	0	1	0.012821	1	1	0	0	0	0	F5promoter,F5enhancer,NAST
chr14	34774551	34774584	+	mm10_fantom5.45349	promoter	0	0	1	1	1	0.030303	0	0	0	0	F5promoter,F5enhancer,NAST
chr14	34819811	34819834	+	mm10_fantom5.45350	promoter	1	0.434783	1	1	0	0	0	0	0	0	Gencode,F5promoter
chr14	34819840	34819856	+	mm10_fantom5.45351	promoter	1	1	1	1	0	0	0	0	0	0	Gencode,F5promoter
chr14	34819913	34819914	+	mm10_epd.5607	promoter	1	1	0	0	0	0	0	0	1	1	Gencode,EPD
chr14	34820095	34820153	+	mm10_fantom5.45352	promoter	1	1	1	1	0	0	0	0	0	0	Gencode,F5promoter
chr14	34894608	34894706	+	Mir346	miRNA	2	1	0	0	0	0	0	0	0	0	Gencode
chr14	34936106	34936109	-	mm10_fantom5.45353	promoter	1	1	1	1	0	0	0	0	0	0	Gencode,F5promoter
chr14	34973066	34973252	.	mm10_enhancer.13187	enhancer	1	1	0	0	1	1	0	0	0	0	Gencode,F5enhancer,EPD
chr14	35057177	35057180	+	mm10_fantom5.45354	promoter	1	1	1	1	0	0	0	0	0	0	Gencode,F5promoter
chr14	35097435	35097436	+	mm10_fantom5.45355	promoter	1	1	1	1	0	0	0	0	0	0	Gencode,F5promoter
chr14	35247420	35247427	+	mm10_fantom5.45356	promoter	1	1	1	1	0	0	0	0	0	0	Gencode,F5promoter
chr14	35384023	35384036	.	mm10_enhancer.13188	enhancer	1	1	0	0	1	1	0	0	0	0	Gencode,F5enhancer,EPD
chr14	35568495	35568499	+	mm10_fantom5.45357	promoter	1	1	1	1	0	0	0	0	0	0	Gencode,F5promoter
chr14	35569952	35570120	+	Gm27617	misc_RNA	2	1	0	0	0	0	0	0	0	0	Gencode
chr14	35580838	35580874	+	mm10_fantom5.45358	promoter	1	1	1	1	0	0	0	0	0	0	Gencode,F5promoter
chr14	35809487	35811978	-	4930596D02Rik	protein_coding	1	1	1	0.005219	0	0	0	0	1	0.000401	Gencode,F5promoter,EPD
chr14	35811965	35811999	-	mm10_fantom5.45359	promoter	1	0.382353	1	1	0	0	0	0	1	0.029412	Gencode,F5promoter,EPD
chr14	35811970	35811971	-	mm10_epd.5608	promoter	1	1	1	1	0	0	0	0	1	1	Gencode,F5promoter,EPD
chr14	35812007	35812010	-	mm10_fantom5.45360	promoter	0	0	1	1	0	0	0	0	0	0	F5promoter
chr14	36089357	36090816	-	Gm7853	unprocessed_pseudogene	1	1	0	0	0	0	0	0	0	0	Gencode
chr14	36094916	36100114	+	4930474N05Rik	protein_coding	1	1	1	0.001731	0	0	0	0	0	0	Gencode,F5promoter
chr14	36094960	36094969	+	mm10_fantom5.45361	promoter	1	1	1	1	0	0	0	0	0	0	Gencode,F5promoter
chr14	36287107	36287217	.	mm10_enhancer.13189	enhancer	0	0	0	0	1	1	0	0	0	0	F5enhancer
chr14	36316921	36316928	+	mm10_fantom5.45362	promoter	0	0	1	1	0	0	0	0	0	0	F5promoter
chr14	36317070	36317074	+	mm10_fantom5.45363	promoter	0	0	1	1	0	0	0	0	0	0	F5promoter
chr14	36612116	36612239	+	Gm24394	snoRNA	1	1	0	0	0	0	0	0	0	0	Gencode
chr14	36659121	36659125	+	mm10_fantom5.45364	promoter	0	0	1	1	0	0	0	0	0	0	F5promoter
chr14	36767424	36767530	+	Gm25204	snRNA	1	1	0	0	0	0	0	0	0	0	Gencode
chr14	36774496	36774501	-	mm10_fantom5.45365	promoter	0	0	1	1	0	0	0	0	0	0	F5promoter
chr14	36846096	36846362	.	mm10_enhancer.13190	enhancer	0	0	0	0	1	1	0	0	0	0	F5enhancer
chr14	36855928	36856044	-	n-R5s46	rRNA	1	1	0	0	0	0	0	0	0	0	Gencode
chr14	36890974	36891318	.	mm10_enhancer.13191	enhancer	1	1	0	0	1	1	0	0	0	0	Gencode,F5enhancer,EPD
chr14	36906271	36906302	-	mm10_fantom5.45366	promoter	1	1	1	1	0	0	0	0	0	0	Gencode,F5promoter
chr14	36906305	36906315	-	mm10_fantom5.45367	promoter	1	1	1	1	0	0	0	0	0	0	Gencode,F5promoter
chr14	36906316	36906323	-	mm10_fantom5.45368	promoter	1	1	1	1	0	0	0	0	0	0	Gencode,F5promoter
chr14	36911420	36911453	-	mm10_fantom5.45369	promoter	1	1	1	1	0	0	0	0	0	0	Gencode,F5promoter
chr14	36919314	36919352	-	mm10_fantom5.45370	promoter	1	1	1	1	0	0	1	0.052632	0	0	Gencode,F5promoter,NAST
chr14	36919323	36919325	-	mm10_nast.4557	NAST	1	1	1	1	0	0	1	1	0	0	Gencode,F5promoter,NAST
chr14	36919375	36919385	-	mm10_fantom5.45371	promoter	1	1	1	1	0	0	0	0	0	0	Gencode,F5promoter
chr14	36919427	36919443	-	mm10_fantom5.45372	promoter	1	1	1	1	0	0	0	0	0	0	Gencode,F5promoter
chr14	36919513	36919539	-	mm10_fantom5.45373	promoter	1	1	1	1	0	0	0	0	0	0	Gencode,F5promoter
chr14	36919551	36919562	-	mm10_fantom5.45374	promoter	1	1	1	1	0	0	0	0	0	0	Gencode,F5promoter
chr14	36922414	36922417	-	mm10_fantom5.45375	promoter	1	1	1	1	0	0	0	0	0	0	Gencode,F5promoter
chr14	36935546	36935553	-	mm10_fantom5.45376	promoter	1	1	1	1	0	0	0	0	0	0	Gencode,F5promoter
chr14	36935560	36935578	-	mm10_fantom5.45377	promoter	1	1	1	1	0	0	0	0	1	0.055556	Gencode,F5promoter,EPD
chr14	36935567	36935568	-	mm10_epd.5609	promoter	1	1	1	1	0	0	0	0	1	1	Gencode,F5promoter,EPD
chr14	36935587	36935590	-	mm10_fantom5.45378	promoter	1	1	1	1	0	0	0	0	0	0	Gencode,F5promoter
chr14	36935615	36935618	-	mm10_fantom5.45379	promoter	1	1	1	1	0	0	0	0	0	0	Gencode,F5promoter
chr14	36955087	36955406	.	mm10_enhancer.13192	enhancer	1	1	0	0	1	1	0	0	0	0	Gencode,F5enhancer,EPD
chr14	36968679	36968738	-	mm10_fantom5.45380	promoter	1	1	1	1	0	0	0	0	1	0.016949	Gencode,F5promoter,EPD
chr14	36968715	36968716	-	mm10_epd.5610	promoter	1	1	1	1	0	0	0	0	1	1	Gencode,F5promoter,EPD
chr14	36968747	36968766	-	mm10_fantom5.45381	promoter	1	1	1	1	0	0	1	0.473684	0	0	Gencode,F5promoter,NAST
chr14	36968753	36968762	-	mm10_nast.4558	NAST	1	1	1	1	0	0	1	1	0	0	Gencode,F5promoter,NAST
chr14	36968769	36968793	-	mm10_fantom5.45382	promoter	1	0.333333	1	1	0	0	0	0	0	0	Gencode,F5promoter
chr14	36968864	36968882	+	mm10_fantom5.45383	promoter	0	0	1	1	0	0	0	0	0	0	F5promoter
chr14	36970005	36970016	+	mm10_fantom5.45384	promoter	0	0	1	1	0	0	0	0	0	0	F5promoter
chr14	36970020	36970030	+	mm10_fantom5.45385	promoter	0	0	1	1	0	0	0	0	0	0	F5promoter
chr14	36970041	36970050	+	mm10_fantom5.45386	promoter	0	0	1	1	0	0	0	0	0	0	F5promoter
chr14	36970101	36970112	+	mm10_fantom5.45387	promoter	0	0	1	1	0	0	0	0	0	0	F5promoter
chr14	36971275	36971559	.	mm10_enhancer.13193	enhancer	0	0	0	0	1	1	0	0	0	0	F5enhancer
chr14	37000862	37000871	-	mm10_nast.4559	NAST	0	0	0	0	0	0	1	1	0	0	NAST
chr14	37048957	37048970	-	mm10_fantom5.45388	promoter	1	0.538462	1	1	0	0	0	0	1	0.076923	Gencode,F5promoter,EPD
chr14	37048963	37048964	-	mm10_epd.5611	promoter	1	1	1	1	0	0	0	0	1	1	Gencode,F5promoter,EPD
chr14	37049023	37049028	-	mm10_fantom5.45389	promoter	0	0	1	1	0	0	0	0	0	0	F5promoter
chr14	37054818	37054853	+	mm10_fantom5.45390	promoter	1	0.685714	1	1	0	0	0	0	1	0.028571	Gencode,F5promoter,EPD
chr14	37054825	37054826	+	mm10_epd.5612	promoter	0	0	1	1	0	0	0	0	1	1	F5promoter,EPD
chr14	37054859	37054862	+	mm10_fantom5.45391	promoter	1	1	1	1	0	0	0	0	0	0	Gencode,F5promoter
chr14	37068013	37068024	+	mm10_fantom5.45392	promoter	0	0	1	1	0	0	0	0	0	0	F5promoter
chr14	37068042	37068054	+	mm10_fantom5.45393	promoter	1	0.5	1	1	0	0	0	0	1	0.083333	Gencode,F5promoter,EPD
chr14	37068047	37068048	+	mm10_epd.5613	promoter	0	0	1	1	0	0	0	0	1	1	F5promoter,EPD
chr14	37068048	37073735	+	Lrit2	protein_coding	1	1	2	0.002286	0	0	0	0	0	0	Gencode,F5promoter
chr14	37068057	37068064	+	mm10_fantom5.45394	promoter	1	1	1	1	0	0	0	0	0	0	Gencode,F5promoter
chr14	37098164	37098165	-	mm10_epd.5614	promoter	1	1	0	0	0	0	0	0	1	1	Gencode,EPD
chr14	37098211	37098280	-	mm10_fantom5.45395	promoter	1	1	1	1	0	0	0	0	0	0	Gencode,F5promoter
chr14	37098348	37098363	-	mm10_fantom5.45396	promoter	0	0	1	1	0	0	0	0	0	0	F5promoter
chr14	37102238	37102250	-	mm10_fantom5.45397	promoter	1	1	1	1	0	0	0	0	0	0	Gencode,F5promoter
chr14	37110025	37110061	-	mm10_fantom5.45398	promoter	1	1	1	1	0	0	0	0	0	0	Gencode,F5promoter
chr14	37110065	37110077	-	mm10_fantom5.45399	promoter	1	1	1	1	0	0	0	0	0	0	Gencode,F5promoter
chr14	37110087	37110106	-	mm10_fantom5.45400	promoter	1	1	1	1	0	0	0	0	0	0	Gencode,F5promoter
chr14	37114012	37114027	-	mm10_fantom5.45401	promoter	1	0.666667	1	1	0	0	0	0	0	0	Gencode,F5promoter
chr14	37121633	37121649	-	mm10_fantom5.45402	promoter	1	1	1	1	0	0	0	0	0	0	Gencode,F5promoter
chr14	37125308	37125334	-	mm10_fantom5.45403	promoter	1	1	1	1	0	0	0	0	0	0	Gencode,F5promoter
chr14	37131254	37131271	-	mm10_fantom5.45404	promoter	1	1	1	1	0	0	0	0	0	0	Gencode,F5promoter
chr14	37135089	37135098	-	mm10_fantom5.45405	promoter	1	1	1	1	0	0	0	0	0	0	Gencode,F5promoter
chr14	37135126	37135141	-	mm10_fantom5.45406	promoter	1	1	1	1	0	0	0	0	0	0	Gencode,F5promoter
chr14	37135153	37135172	-	mm10_fantom5.45407	promoter	1	1	1	1	0	0	0	0	0	0	Gencode,F5promoter
chr14	37135186	37135197	-	mm10_fantom5.45408	promoter	1	1	1	1	0	0	0	0	0	0	Gencode,F5promoter
chr14	37135230	37135241	-	mm10_fantom5.45409	promoter	1	1	1	1	0	0	0	0	0	0	Gencode,F5promoter
chr14	37135245	37135271	-	mm10_fantom5.45410	promoter	1	1	1	1	0	0	1	0.076923	1	0.038462	Gencode,F5promoter,NAST,EPD
chr14	37135252	37135254	-	mm10_nast.4560	NAST	1	1	1	1	0	0	1	1	0	0	Gencode,F5promoter,NAST
chr14	37135254	37135255	-	mm10_epd.5615	promoter	1	1	1	1	0	0	0	0	1	1	Gencode,F5promoter,EPD
chr14	37135274	37135308	-	mm10_fantom5.45411	promoter	1	1	1	1	0	0	2	0.205882	0	0	Gencode,F5promoter,NAST
chr14	37135283	37135287	-	mm10_nast.4561	NAST	1	1	1	1	0	0	1	1	0	0	Gencode,F5promoter,NAST
chr14	37135294	37135297	-	mm10_nast.4562	NAST	1	1	1	1	0	0	1	1	0	0	Gencode,F5promoter,NAST
chr14	37135310	37135321	-	mm10_fantom5.45412	promoter	1	1	1	1	0	0	0	0	0	0	Gencode,F5promoter
chr14	37135473	37135501	+	mm10_fantom5.45413	promoter	0	0	1	1	0	0	0	0	0	0	F5promoter
chr14	37136006	37136015	-	mm10_fantom5.45414	promoter	0	0	1	1	0	0	0	0	0	0	F5promoter
chr14	37224868	37225001	+	Gm22469	snoRNA	1	1	0	0	0	0	0	0	0	0	Gencode
chr14	37229307	37229308	-	mm10_nast.4563	NAST	0	0	0	0	0	0	1	1	0	0	NAST
chr14	37236026	37236027	-	mm10_nast.4564	NAST	0	0	0	0	0	0	1	1	0	0	NAST
chr14	37261142	37261161	-	mm10_nast.4565	NAST	0	0	0	0	0	0	1	1	0	0	NAST
chr14	37360570	37360572	+	mm10_fantom5.45415	promoter	0	0	1	1	0	0	0	0	0	0	F5promoter
chr14	37437489	37437620	-	Gm23909	snoRNA	1	1	0	0	0	0	0	0	0	0	Gencode
chr14	37581098	37581101	+	mm10_fantom5.45416	promoter	0	0	1	1	0	0	0	0	0	0	F5promoter
chr14	37581836	37581841	-	mm10_fantom5.45417	promoter	0	0	1	1	0	0	0	0	0	0	F5promoter
chr14	37732161	37732175	.	mm10_enhancer.13194	enhancer	0	0	0	0	1	1	0	0	0	0	F5enhancer
chr14	37742490	37742494	-	mm10_nast.4566	NAST	0	0	0	0	0	0	1	1	0	0	NAST
chr14	38117696	38117698	+	mm10_fantom5.45418	promoter	0	0	1	1	0	0	0	0	0	0	F5promoter
chr14	38380449	38380471	+	mm10_fantom5.45419	promoter	1	1	1	1	0	0	0	0	0	0	Gencode,F5promoter
chr14	38494148	38494544	.	mm10_enhancer.13195	enhancer	1	1	0	0	1	1	0	0	0	0	Gencode,F5enhancer,EPD
chr14	38522048	38532311	+	Gm20641	antisense	2	1	0	0	1	0.029524	0	0	0	0	Gencode,F5enhancer,EPD
chr14	38525301	38525604	.	mm10_enhancer.13196	enhancer	2	1	0	0	1	1	0	0	0	0	Gencode,F5enhancer,EPD
chr14	38617938	38617941	-	mm10_fantom5.45420	promoter	1	1	1	1	0	0	0	0	0	0	Gencode,F5promoter
chr14	38621492	38621561	.	mm10_enhancer.13197	enhancer	1	1	0	0	1	1	0	0	0	0	Gencode,F5enhancer,EPD
chr14	38626747	38626750	+	mm10_fantom5.45421	promoter	1	1	1	1	0	0	0	0	0	0	Gencode,F5promoter
chr14	38657730	38658118	.	mm10_enhancer.13198	enhancer	1	1	1	0.03866	1	1	0	0	0	0	Gencode,F5promoter,F5enhancer
chr14	38657975	38657990	-	mm10_fantom5.45422	promoter	1	1	1	1	1	1	0	0	0	0	Gencode,F5promoter,F5enhancer
chr14	38701910	38701914	-	mm10_fantom5.45423	promoter	1	1	1	1	0	0	0	0	0	0	Gencode,F5promoter
chr14	38710437	38710440	-	mm10_fantom5.45424	promoter	1	1	1	1	0	0	0	0	0	0	Gencode,F5promoter
chr14	38804046	38804063	-	mm10_fantom5.45425	promoter	1	1	1	1	0	0	0	0	0	0	Gencode,F5promoter
chr14	38833405	38833417	-	mm10_fantom5.45426	promoter	1	1	1	1	0	0	0	0	0	0	Gencode,F5promoter
chr14	38833444	38833457	-	mm10_fantom5.45427	promoter	1	1	1	1	0	0	0	0	0	0	Gencode,F5promoter
chr14	38880999	38881016	-	mm10_fantom5.45428	promoter	1	1	1	1	0	0	0	0	0	0	Gencode,F5promoter
chr14	38898194	38898199	-	mm10_fantom5.45429	promoter	1	1	1	1	0	0	0	0	0	0	Gencode,F5promoter
chr14	38898300	38898303	+	mm10_fantom5.45430	promoter	2	1	1	1	0	0	0	0	0	0	Gencode,F5promoter
chr14	38899832	38899944	-	Gm27332	miRNA	3	1	0	0	0	0	0	0	0	0	Gencode
chr14	38901463	38901670	.	mm10_enhancer.13199	enhancer	2	1	0	0	1	1	0	0	0	0	Gencode,F5enhancer,EPD
chr14	38916663	38916821	.	mm10_enhancer.13200	enhancer	2	1	0	0	1	1	0	0	0	0	Gencode,F5enhancer,EPD
chr14	38998773	38998777	-	mm10_fantom5.45431	promoter	1	1	1	1	0	0	0	0	0	0	Gencode,F5promoter
chr14	39001720	39001756	-	mm10_fantom5.45432	promoter	1	1	1	1	0	0	0	0	0	0	Gencode,F5promoter
chr14	39146828	39146831	-	mm10_fantom5.45433	promoter	1	1	1	1	0	0	0	0	0	0	Gencode,F5promoter
chr14	39197405	39197771	.	mm10_enhancer.13201	enhancer	1	1	0	0	1	1	0	0	0	0	Gencode,F5enhancer,EPD
chr14	39200013	39200340	.	mm10_enhancer.13202	enhancer	1	1	0	0	1	1	0	0	0	0	Gencode,F5enhancer,EPD
chr14	39208764	39208798	-	mm10_fantom5.45434	promoter	1	1	1	1	0	0	0	0	0	0	Gencode,F5promoter
chr14	39220109	39220125	+	mm10_fantom5.45435	promoter	2	1	1	1	0	0	0	0	0	0	Gencode,F5promoter
chr14	39220139	39220141	+	mm10_fantom5.45436	promoter	2	1	1	1	0	0	0	0	0	0	Gencode,F5promoter
chr14	39223335	39223341	-	mm10_fantom5.45437	promoter	2	1	1	1	0	0	0	0	0	0	Gencode,F5promoter
chr14	39236843	39237105	.	mm10_enhancer.13203	enhancer	2	1	0	0	1	1	0	0	0	0	Gencode,F5enhancer,EPD
chr14	39240185	39240195	-	mm10_fantom5.45438	promoter	2	1	1	1	0	0	0	0	0	0	Gencode,F5promoter
chr14	39240244	39240255	-	mm10_fantom5.45439	promoter	2	1	1	1	0	0	0	0	0	0	Gencode,F5promoter
chr14	39242491	39242496	-	mm10_fantom5.45440	promoter	2	1	1	1	0	0	0	0	0	0	Gencode,F5promoter
chr14	39244108	39244110	-	mm10_fantom5.45441	promoter	2	1	1	1	0	0	0	0	0	0	Gencode,F5promoter
chr14	39323880	39324200	.	mm10_enhancer.13204	enhancer	1	1	0	0	1	1	0	0	0	0	Gencode,F5enhancer,EPD
chr14	39340857	39341228	.	mm10_enhancer.13205	enhancer	1	1	0	0	1	1	0	0	0	0	Gencode,F5enhancer,EPD
chr14	39361156	39361170	-	mm10_fantom5.45442	promoter	1	1	1	1	0	0	0	0	0	0	Gencode,F5promoter
chr14	39385206	39385211	-	mm10_fantom5.45443	promoter	1	1	1	1	0	0	0	0	0	0	Gencode,F5promoter
chr14	39388379	39388415	-	mm10_fantom5.45444	promoter	1	1	1	1	0	0	0	0	0	0	Gencode,F5promoter
chr14	39392197	39392202	-	mm10_fantom5.45445	promoter	1	1	1	1	0	0	0	0	0	0	Gencode,F5promoter
chr14	39429926	39429942	-	mm10_fantom5.45446	promoter	1	1	1	1	0	0	0	0	0	0	Gencode,F5promoter
chr14	39471188	39471191	-	mm10_fantom5.45447	promoter	1	1	1	1	0	0	0	0	0	0	Gencode,F5promoter
chr14	39472111	39472128	-	mm10_fantom5.45448	promoter	1	1	1	1	0	0	0	0	0	0	Gencode,F5promoter
chr14	39472902	39472956	-	mm10_fantom5.45449	promoter	1	1	1	1	0	0	0	0	1	0.018519	Gencode,F5promoter,EPD
chr14	39472942	39472943	-	mm10_epd.5616	promoter	1	1	1	1	0	0	0	0	1	1	Gencode,F5promoter,EPD
chr14	39473456	39473508	-	mm10_fantom5.45450	promoter	0	0	1	1	0	0	0	0	0	0	F5promoter
chr14	39473513	39473529	-	mm10_fantom5.45451	promoter	0	0	1	1	0	0	0	0	0	0	F5promoter
chr14	39473618	39473630	-	mm10_fantom5.45452	promoter	0	0	1	1	0	0	0	0	0	0	F5promoter
chr14	39473841	39473870	-	mm10_fantom5.45453	promoter	0	0	1	1	0	0	0	0	0	0	F5promoter
chr14	39474023	39474046	-	mm10_fantom5.45454	promoter	0	0	1	1	0	0	0	0	0	0	F5promoter
chr14	39474048	39474079	-	mm10_fantom5.45455	promoter	0	0	1	1	0	0	0	0	0	0	F5promoter
chr14	39474220	39474808	.	mm10_enhancer.13206	enhancer	0	0	0	0	1	1	0	0	0	0	F5enhancer
chr14	39655361	39655373	+	mm10_fantom5.45456	promoter	0	0	1	1	0	0	0	0	0	0	F5promoter
chr14	39655648	39655675	+	mm10_fantom5.45457	promoter	1	0.481481	1	1	0	0	0	0	0	0	Gencode,F5promoter
chr14	39763668	39763685	-	mm10_nast.4567	NAST	0	0	0	0	0	0	1	1	0	0	NAST
chr14	39980523	39980526	+	mm10_fantom5.45458	promoter	0	0	1	1	0	0	0	0	0	0	F5promoter
chr14	40006219	40006555	+	Eif1-ps1	processed_pseudogene	1	1	0	0	0	0	0	0	0	0	Gencode
chr14	40009901	40010065	+	Gm25012	snRNA	1	1	0	0	0	0	0	0	0	0	Gencode
chr14	40081623	40081803	.	mm10_enhancer.13207	enhancer	0	0	1	0.05	1	1	0	0	0	0	F5promoter,F5enhancer,NAST
chr14	40081794	40081803	+	mm10_fantom5.45459	promoter	0	0	1	1	1	1	0	0	0	0	F5promoter,F5enhancer,NAST
chr14	40184430	40184435	+	mm10_nast.4568	NAST	0	0	0	0	0	0	1	1	0	0	NAST
chr14	40215131	40215241	-	Gm22191	miRNA	1	1	0	0	0	0	0	0	0	0	Gencode
chr14	40294739	40294742	-	mm10_fantom5.45460	promoter	0	0	1	1	0	0	0	0	0	0	F5promoter
chr14	40295558	40295572	-	mm10_fantom5.45461	promoter	0	0	1	1	0	0	0	0	0	0	F5promoter
chr14	40318071	40318250	-	Gm22726	misc_RNA	1	1	0	0	0	0	0	0	0	0	Gencode
chr14	40318354	40318364	.	mm10_enhancer.13208	enhancer	0	0	0	0	1	1	0	0	0	0	F5enhancer
chr14	40421514	40421621	+	Gm24388	snRNA	1	1	0	0	0	0	0	0	0	0	Gencode
chr14	40448387	40448389	+	mm10_fantom5.45462	promoter	0	0	1	1	0	0	0	0	0	0	F5promoter
chr14	40557168	40557170	+	mm10_fantom5.45463	promoter	0	0	1	1	0	0	0	0	0	0	F5promoter
chr14	40557237	40558240	+	Gm5205	processed_pseudogene	1	1	0	0	0	0	0	0	0	0	Gencode
chr14	40830823	40831154	.	mm10_enhancer.13209	enhancer	1	1	0	0	1	1	0	0	0	0	Gencode,F5enhancer,EPD
chr14	40892993	40892994	-	mm10_epd.5617	promoter	1	1	0	0	0	0	0	0	1	1	Gencode,EPD
chr14	40893222	40893237	-	mm10_fantom5.45464	promoter	1	1	1	1	0	0	0	0	0	0	Gencode,F5promoter
chr14	40893308	40893319	-	mm10_fantom5.45465	promoter	0	0	1	1	0	0	0	0	0	0	F5promoter
chr14	40899255	40899263	-	mm10_fantom5.45466	promoter	0	0	1	1	0	0	0	0	0	0	F5promoter
chr14	40899274	40899301	-	mm10_fantom5.45467	promoter	0	0	1	1	0	0	0	0	0	0	F5promoter
chr14	40899308	40899334	-	mm10_fantom5.45468	promoter	0	0	1	1	0	0	0	0	0	0	F5promoter
chr14	40899367	40899378	-	mm10_fantom5.45469	promoter	0	0	1	1	0	0	0	0	0	0	F5promoter
chr14	40899389	40899398	-	mm10_fantom5.45470	promoter	0	0	1	1	0	0	0	0	0	0	F5promoter
chr14	40902638	40902960	.	mm10_enhancer.13210	enhancer	0	0	0	0	1	1	0	0	0	0	F5enhancer
chr14	40907469	40907484	-	mm10_fantom5.45471	promoter	1	1	1	1	0	0	0	0	0	0	Gencode,F5promoter
chr14	40913699	40914087	.	mm10_enhancer.13211	enhancer	1	1	0	0	1	1	0	0	0	0	Gencode,F5enhancer,EPD
chr14	40924872	40925167	.	mm10_enhancer.13212	enhancer	1	1	0	0	1	1	0	0	0	0	Gencode,F5enhancer,EPD
chr14	40933067	40933259	.	mm10_enhancer.13213	enhancer	1	1	0	0	1	1	0	0	0	0	Gencode,F5enhancer,EPD
chr14	40935654	40935808	.	mm10_enhancer.13214	enhancer	1	1	0	0	1	1	0	0	0	0	Gencode,F5enhancer,EPD
chr14	40937474	40937476	-	mm10_fantom5.45472	promoter	1	1	1	1	0	0	0	0	0	0	Gencode,F5promoter
chr14	40948190	40948191	-	mm10_epd.5618	promoter	1	1	0	0	0	0	0	0	1	1	Gencode,EPD
chr14	40949745	40949753	-	mm10_fantom5.45473	promoter	1	1	1	1	0	0	0	0	0	0	Gencode,F5promoter
chr14	40956323	40956756	.	mm10_enhancer.13215	enhancer	1	1	0	0	1	1	0	0	0	0	Gencode,F5enhancer,EPD
chr14	40965602	40965605	-	mm10_fantom5.45474	promoter	1	1	1	1	0	0	0	0	0	0	Gencode,F5promoter
chr14	40966814	40966848	-	mm10_fantom5.45475	promoter	0	0	1	1	0	0	0	0	1	0.029412	F5promoter,EPD
chr14	40966835	40966836	-	mm10_epd.5619	promoter	0	0	1	1	0	0	0	0	1	1	F5promoter,EPD
chr14	40966852	40966869	-	mm10_fantom5.45476	promoter	0	0	1	1	0	0	0	0	0	0	F5promoter
chr14	40966881	40966896	-	mm10_fantom5.45477	promoter	0	0	1	1	0	0	0	0	0	0	F5promoter
chr14	40966946	40966966	-	mm10_fantom5.45478	promoter	0	0	1	1	0	0	0	0	0	0	F5promoter
chr14	40972628	40972664	+	mm10_fantom5.45479	promoter	0	0	1	1	0	0	0	0	0	0	F5promoter
chr14	40972685	40972688	+	mm10_fantom5.45480	promoter	0	0	1	1	0	0	0	0	0	0	F5promoter
chr14	40992477	40992692	.	mm10_enhancer.13216	enhancer	0	0	0	0	1	1	0	0	0	0	F5enhancer
chr14	40994065	40994081	-	mm10_fantom5.45481	promoter	1	1	1	1	0	0	0	0	0	0	Gencode,F5promoter
chr14	40994213	40994225	-	mm10_fantom5.45482	promoter	1	1	1	1	0	0	0	0	0	0	Gencode,F5promoter
chr14	40994317	40994340	-	mm10_fantom5.45483	promoter	1	1	1	1	0	0	0	0	0	0	Gencode,F5promoter
chr14	40994421	40994450	-	mm10_fantom5.45484	promoter	1	1	1	1	0	0	0	0	0	0	Gencode,F5promoter
chr14	41004226	41004260	-	mm10_fantom5.45485	promoter	1	1	1	1	0	0	0	0	0	0	Gencode,F5promoter
chr14	41004267	41004283	-	mm10_fantom5.45486	promoter	1	1	1	1	0	0	0	0	0	0	Gencode,F5promoter
chr14	41004373	41004384	-	mm10_fantom5.45487	promoter	1	1	1	1	0	0	0	0	0	0	Gencode,F5promoter
chr14	41004394	41004412	-	mm10_fantom5.45488	promoter	1	1	1	1	0	0	0	0	0	0	Gencode,F5promoter
chr14	41004455	41004467	-	mm10_fantom5.45489	promoter	1	1	1	1	0	0	0	0	0	0	Gencode,F5promoter
chr14	41004517	41004528	-	mm10_fantom5.45490	promoter	1	1	1	1	0	0	0	0	0	0	Gencode,F5promoter
chr14	41006882	41006912	-	mm10_fantom5.45491	promoter	1	1	1	1	0	0	0	0	0	0	Gencode,F5promoter
chr14	41008223	41008252	-	mm10_fantom5.45492	promoter	1	1	1	1	0	0	0	0	0	0	Gencode,F5promoter
chr14	41008256	41008275	-	mm10_fantom5.45493	promoter	1	1	1	1	0	0	0	0	0	0	Gencode,F5promoter
chr14	41008279	41008286	-	mm10_fantom5.45494	promoter	1	1	1	1	0	0	0	0	0	0	Gencode,F5promoter
chr14	41008287	41008298	-	mm10_fantom5.45495	promoter	1	1	1	1	0	0	0	0	0	0	Gencode,F5promoter
chr14	41008363	41008364	-	mm10_fantom5.45496	promoter	1	1	1	1	0	0	0	0	0	0	Gencode,F5promoter
chr14	41013753	41013817	-	mm10_fantom5.45497	promoter	1	0.546875	1	1	0	0	0	0	1	0.015625	Gencode,F5promoter,EPD
chr14	41013779	41013780	-	mm10_epd.5620	promoter	1	1	1	1	0	0	0	0	1	1	Gencode,F5promoter,EPD
chr14	41017569	41017816	.	mm10_enhancer.13217	enhancer	0	0	0	0	1	1	0	0	0	0	F5enhancer
chr14	41030967	41030970	-	mm10_fantom5.45498	promoter	0	0	1	1	0	0	0	0	0	0	F5promoter
chr14	41030983	41030996	-	mm10_fantom5.45499	promoter	0	0	1	1	0	0	0	0	0	0	F5promoter
chr14	41031015	41031019	-	mm10_fantom5.45500	promoter	0	0	1	1	0	0	0	0	0	0	F5promoter
chr14	41066471	41066486	.	mm10_enhancer.13218	enhancer	1	1	0	0	1	1	0	0	0	0	Gencode,F5enhancer,EPD
chr14	41069193	41069212	-	mm10_fantom5.45501	promoter	0	0	1	1	0	0	0	0	1	0.052632	F5promoter,EPD
chr14	41069200	41069201	-	mm10_epd.5621	promoter	0	0	1	1	0	0	0	0	1	1	F5promoter,EPD
chr14	41072860	41072903	+	mm10_fantom5.45502	promoter	0	0	1	1	0	0	0	0	0	0	F5promoter
chr14	41072905	41072922	+	mm10_fantom5.45503	promoter	1	0.705882	1	1	0	0	0	0	0	0	Gencode,F5promoter
chr14	41072936	41072943	+	mm10_fantom5.45504	promoter	1	1	1	1	0	0	0	0	0	0	Gencode,F5promoter
chr14	41096951	41096956	+	mm10_fantom5.45505	promoter	0	0	1	1	0	0	0	0	0	0	F5promoter
chr14	41102284	41102450	.	mm10_enhancer.13219	enhancer	0	0	0	0	1	1	0	0	0	0	F5enhancer
chr14	41104318	41104334	+	mm10_fantom5.45506	promoter	0	0	1	1	0	0	0	0	0	0	F5promoter
chr14	41105012	41105021	+	mm10_fantom5.45507	promoter	0	0	1	1	0	0	0	0	0	0	F5promoter
chr14	41105204	41105219	+	mm10_fantom5.45508	promoter	0	0	1	1	0	0	0	0	0	0	F5promoter
chr14	41105359	41105378	+	mm10_fantom5.45509	promoter	0	0	1	1	0	0	0	0	1	0.052632	F5promoter,EPD
chr14	41105368	41105369	+	mm10_epd.5622	promoter	0	0	1	1	0	0	0	0	1	1	F5promoter,EPD
chr14	41105544	41105569	+	mm10_fantom5.45510	promoter	1	1	1	1	0	0	0	0	0	0	Gencode,F5promoter
chr14	41106848	41106858	+	mm10_fantom5.45511	promoter	1	1	1	1	0	0	0	0	0	0	Gencode,F5promoter
chr14	41109518	41109521	+	mm10_fantom5.45512	promoter	1	1	1	1	0	0	0	0	0	0	Gencode,F5promoter
chr14	41111066	41111077	+	mm10_fantom5.45513	promoter	1	1	1	1	0	0	0	0	0	0	Gencode,F5promoter
chr14	41114212	41114223	+	mm10_fantom5.45514	promoter	1	1	1	1	0	0	0	0	0	0	Gencode,F5promoter
chr14	41114255	41114260	+	mm10_fantom5.45515	promoter	1	1	1	1	0	0	0	0	0	0	Gencode,F5promoter
chr14	41114753	41114775	+	mm10_fantom5.45516	promoter	1	1	1	1	0	0	0	0	0	0	Gencode,F5promoter
chr14	41114818	41114827	+	mm10_fantom5.45517	promoter	1	1	1	1	0	0	0	0	0	0	Gencode,F5promoter
chr14	41114862	41114883	+	mm10_fantom5.45518	promoter	1	1	1	1	0	0	0	0	0	0	Gencode,F5promoter
chr14	41114927	41114938	+	mm10_fantom5.45519	promoter	1	1	1	1	0	0	0	0	0	0	Gencode,F5promoter
chr14	41115148	41115157	+	mm10_fantom5.45520	promoter	1	1	1	1	0	0	0	0	0	0	Gencode,F5promoter
chr14	41115239	41115270	+	mm10_fantom5.45521	promoter	1	1	1	1	0	0	0	0	0	0	Gencode,F5promoter
chr14	41115886	41115918	+	mm10_fantom5.45522	promoter	1	1	1	1	0	0	0	0	0	0	Gencode,F5promoter
chr14	41116192	41116203	+	mm10_fantom5.45523	promoter	1	1	1	1	0	0	0	0	0	0	Gencode,F5promoter
chr14	41116653	41116669	+	mm10_fantom5.45524	promoter	1	1	1	1	0	0	0	0	0	0	Gencode,F5promoter
chr14	41116710	41116724	+	mm10_fantom5.45525	promoter	1	1	1	1	0	0	0	0	0	0	Gencode,F5promoter
chr14	41117092	41117104	+	mm10_fantom5.45526	promoter	1	1	1	1	0	0	0	0	0	0	Gencode,F5promoter
chr14	41121387	41121414	+	mm10_fantom5.45527	promoter	1	1	1	1	0	0	0	0	0	0	Gencode,F5promoter
chr14	41121797	41121808	+	mm10_fantom5.45528	promoter	1	1	1	1	0	0	0	0	0	0	Gencode,F5promoter
chr14	41122500	41122511	+	mm10_fantom5.45529	promoter	1	1	1	1	0	0	0	0	0	0	Gencode,F5promoter
chr14	41122529	41122556	-	mm10_fantom5.45530	promoter	1	1	2	1	0	0	0	0	0	0	Gencode,F5promoter
chr14	41122539	41122549	+	mm10_fantom5.45531	promoter	1	1	2	1	0	0	0	0	0	0	Gencode,F5promoter
chr14	41122556	41122573	+	mm10_fantom5.45532	promoter	1	1	1	1	0	0	0	0	0	0	Gencode,F5promoter
chr14	41122574	41122586	+	mm10_fantom5.45533	promoter	1	1	1	1	0	0	0	0	0	0	Gencode,F5promoter
chr14	41122705	41122739	+	mm10_fantom5.45534	promoter	1	1	1	1	0	0	0	0	0	0	Gencode,F5promoter
chr14	41122788	41122797	+	mm10_fantom5.45535	promoter	1	1	1	1	0	0	0	0	0	0	Gencode,F5promoter
chr14	41122816	41122828	+	mm10_fantom5.45536	promoter	1	1	1	1	0	0	0	0	0	0	Gencode,F5promoter
chr14	41122892	41122915	+	mm10_fantom5.45537	promoter	1	1	1	1	0	0	0	0	0	0	Gencode,F5promoter
chr14	41123545	41123562	+	mm10_fantom5.45538	promoter	1	1	1	1	0	0	0	0	0	0	Gencode,F5promoter
chr14	41125684	41125902	.	mm10_enhancer.13220	enhancer	0	0	0	0	1	1	0	0	0	0	F5enhancer
chr14	41131777	41131794	+	mm10_fantom5.45539	promoter	1	0.764706	1	1	0	0	0	0	1	0.058824	Gencode,F5promoter,EPD
chr14	41131781	41136452	+	Sftpa1	protein_coding	1	1	10	0.02355	0	0	0	0	1	0.000214	Gencode,F5promoter,EPD
chr14	41131787	41131788	+	mm10_epd.5623	promoter	1	1	1	1	0	0	0	0	1	1	Gencode,F5promoter,EPD
chr14	41132296	41132304	+	mm10_fantom5.45540	promoter	1	1	1	1	0	0	0	0	0	0	Gencode,F5promoter
chr14	41134100	41134111	+	mm10_fantom5.45541	promoter	1	1	1	1	0	0	0	0	0	0	Gencode,F5promoter
chr14	41134304	41134315	+	mm10_fantom5.45542	promoter	1	1	1	1	0	0	0	0	0	0	Gencode,F5promoter
chr14	41134397	41134412	-	mm10_fantom5.45543	promoter	1	1	2	1	0	0	0	0	0	0	Gencode,F5promoter
chr14	41134406	41134413	+	mm10_fantom5.45544	promoter	1	1	2	1	0	0	0	0	0	0	Gencode,F5promoter
chr14	41134636	41134652	+	mm10_fantom5.45545	promoter	1	1	1	1	0	0	0	0	0	0	Gencode,F5promoter
chr14	41136345	41136355	+	mm10_fantom5.45546	promoter	1	1	1	1	0	0	0	0	0	0	Gencode,F5promoter
chr14	41136410	41136424	+	mm10_fantom5.45547	promoter	1	1	1	1	0	0	0	0	0	0	Gencode,F5promoter
chr14	41136431	41136442	+	mm10_fantom5.45548	promoter	1	1	1	1	0	0	0	0	0	0	Gencode,F5promoter
chr14	41136590	41136607	+	mm10_fantom5.45549	promoter	0	0	1	1	0	0	0	0	0	0	F5promoter
chr14	41136633	41136646	+	mm10_fantom5.45550	promoter	0	0	1	1	0	0	0	0	0	0	F5promoter
chr14	41136675	41136690	+	mm10_fantom5.45551	promoter	0	0	1	1	0	0	0	0	0	0	F5promoter
chr14	41137344	41137353	+	mm10_fantom5.45552	promoter	0	0	1	1	0	0	0	0	0	0	F5promoter
chr14	41137391	41137403	+	mm10_fantom5.45553	promoter	0	0	1	1	0	0	0	0	0	0	F5promoter
chr14	41137441	41137452	+	mm10_fantom5.45554	promoter	0	0	1	1	0	0	0	0	0	0	F5promoter
chr14	41137608	41137633	+	mm10_fantom5.45555	promoter	0	0	1	1	0	0	0	0	0	0	F5promoter
chr14	41137739	41137747	+	mm10_fantom5.45556	promoter	0	0	1	1	0	0	0	0	0	0	F5promoter
chr14	41137807	41137823	+	mm10_fantom5.45557	promoter	0	0	1	1	0	0	0	0	0	0	F5promoter
chr14	41137836	41137851	+	mm10_fantom5.45558	promoter	0	0	1	1	0	0	0	0	0	0	F5promoter
chr14	41137862	41137873	+	mm10_fantom5.45559	promoter	0	0	1	1	0	0	0	0	0	0	F5promoter
chr14	41137874	41137883	+	mm10_fantom5.45560	promoter	0	0	1	1	0	0	0	0	0	0	F5promoter
chr14	41151442	41151512	+	mm10_fantom5.45561	promoter	1	0.814286	1	1	0	0	0	0	1	0.014286	Gencode,F5promoter,EPD
chr14	41151468	41151469	+	mm10_epd.5624	promoter	1	1	1	1	0	0	0	0	1	1	Gencode,F5promoter,EPD
chr14	41151528	41151535	+	mm10_fantom5.45562	promoter	1	1	1	1	0	0	0	0	0	0	Gencode,F5promoter
chr14	41152261	41152479	.	mm10_enhancer.13221	enhancer	1	1	0	0	1	1	0	0	0	0	Gencode,F5enhancer,EPD
chr14	41172320	41172328	+	mm10_fantom5.45563	promoter	1	1	1	1	0	0	0	0	0	0	Gencode,F5promoter
chr14	41184108	41184369	.	mm10_enhancer.13222	enhancer	1	1	0	0	1	1	0	0	0	0	Gencode,F5enhancer,EPD
chr14	41185158	41185171	-	mm10_fantom5.45564	promoter	1	1	1	1	0	0	0	0	1	0.076923	Gencode,F5promoter,EPD
chr14	41185164	41185165	-	mm10_epd.5625	promoter	1	1	1	1	0	0	0	0	1	1	Gencode,F5promoter,EPD
chr14	41185188	41185199	-	mm10_fantom5.45565	promoter	1	0.909091	1	1	0	0	0	0	0	0	Gencode,F5promoter
chr14	41185205	41185212	-	mm10_fantom5.45566	promoter	0	0	1	1	0	0	0	0	0	0	F5promoter
chr14	41219462	41221651	-	Gm7925	unprocessed_pseudogene	1	1	0	0	0	0	0	0	0	0	Gencode
chr14	41247685	41247792	+	Gm22823	snRNA	1	1	0	0	0	0	0	0	0	0	Gencode
chr14	41307353	41309643	-	Gm9671	unprocessed_pseudogene	1	1	0	0	0	0	0	0	0	0	Gencode
chr14	41336698	41336718	+	mm10_nast.4569	NAST	0	0	0	0	0	0	1	1	0	0	NAST
chr14	41363355	41363374	+	mm10_nast.4570	NAST	0	0	0	0	0	0	1	1	0	0	NAST
chr14	41370174	41372374	-	Gm2855	unprocessed_pseudogene	1	1	0	0	0	0	0	0	0	0	Gencode
chr14	41402884	41408281	-	Gm6482	protein_coding	1	1	0	0	0	0	0	0	0	0	Gencode
chr14	41436815	41439018	-	Gm7953	unprocessed_pseudogene	1	1	0	0	0	0	0	0	0	0	Gencode
chr14	41473615	41475917	-	Gm2878	unprocessed_pseudogene	1	1	0	0	0	0	0	0	0	0	Gencode
chr14	41517216	41519215	+	Gm6490	unprocessed_pseudogene	1	1	0	0	0	0	0	0	0	0	Gencode
chr14	41538030	41540815	-	Gm17061	unprocessed_pseudogene	1	1	0	0	0	0	0	0	0	0	Gencode
chr14	41550119	41555583	-	Gm7970	protein_coding	1	1	0	0	0	0	0	0	0	0	Gencode
chr14	41570695	41576319	+	1700049E17Rik2	protein_coding	1	1	0	0	0	0	0	0	0	0	Gencode
chr14	41586725	41586729	+	mm10_nast.4571	NAST	0	0	0	0	0	0	1	1	0	0	NAST
chr14	41608856	41611107	-	Gm17159	unprocessed_pseudogene	1	1	0	0	0	0	0	0	0	0	Gencode
chr14	41619285	41624612	-	Gm3072	protein_coding	1	1	0	0	0	0	0	0	0	0	Gencode
chr14	41641178	41646487	-	Gm3676	protein_coding	1	1	0	0	0	0	0	0	0	0	Gencode
chr14	41673750	41676835	+	Gm8065	unprocessed_pseudogene	1	1	0	0	0	0	0	0	0	0	Gencode
chr14	41747281	41750595	-	Gm7929	protein_coding	1	1	0	0	0	0	0	0	0	0	Gencode
chr14	41889686	41892459	-	Gm17062	unprocessed_pseudogene	1	1	0	0	0	0	0	0	0	0	Gencode
chr14	41901812	41907290	-	Gm7980	protein_coding	1	1	0	0	0	0	0	0	0	0	Gencode
chr14	41939515	41939516	+	mm10_nast.4572	NAST	0	0	0	0	0	0	1	1	0	0	NAST
chr14	41946432	41948671	-	Gm9890	unprocessed_pseudogene	2	1	0	0	0	0	0	0	0	0	Gencode
chr14	41962707	41967927	-	Gm6401	protein_coding	2	1	0	0	0	0	0	0	0	0	Gencode
chr14	41977872	41983325	-	Gm3543	protein_coding	2	1	0	0	0	0	0	0	0	0	Gencode
chr14	42025475	42027672	-	Gm17063	unprocessed_pseudogene	1	1	0	0	0	0	0	0	0	0	Gencode
chr14	42037608	42040012	-	Gm2930	unprocessed_pseudogene	1	1	0	0	0	0	0	0	0	0	Gencode
chr14	42067058	42070137	+	Gm7991	unprocessed_pseudogene	1	1	0	0	0	0	0	0	0	0	Gencode
chr14	42111962	42117369	-	Gm7951	protein_coding	1	1	0	0	0	0	0	0	0	0	Gencode
chr14	42133873	42133893	+	mm10_nast.4573	NAST	0	0	0	0	0	0	1	1	0	0	NAST
chr14	42145892	42148119	-	Gm17064	unprocessed_pseudogene	1	1	0	0	0	0	0	0	0	0	Gencode
chr14	42157289	42162622	-	Gm17027	protein_coding	1	1	0	0	0	0	0	0	0	0	Gencode
chr14	42175703	42178006	-	Gm17166	unprocessed_pseudogene	1	1	0	0	0	0	0	0	0	0	Gencode
chr14	42218284	42220283	+	Gm17165	unprocessed_pseudogene	1	1	0	0	0	0	0	0	0	0	Gencode
chr14	42243216	42245444	-	Gm17038	unprocessed_pseudogene	1	1	0	0	0	0	0	0	0	0	Gencode
chr14	42254658	42260048	-	Gm17026	protein_coding	1	1	0	0	0	0	0	0	0	0	Gencode
chr14	42274418	42274539	-	Gm25208	miRNA	1	1	0	0	0	0	0	0	0	0	Gencode
chr14	42280341	42280462	-	Gm25892	miRNA	1	1	0	0	0	0	0	0	0	0	Gencode
chr14	42291906	42297358	-	Gm9611	protein_coding	1	1	0	0	0	0	0	0	0	0	Gencode
chr14	42359208	42361450	-	Gm17164	unprocessed_pseudogene	1	1	0	0	0	0	0	0	0	0	Gencode
chr14	42371349	42373777	-	Gm2951	unprocessed_pseudogene	1	1	0	0	0	0	0	0	0	0	Gencode
chr14	42411450	42414526	+	Gm2959	unprocessed_pseudogene	1	1	0	0	0	0	0	0	0	0	Gencode
chr14	42478623	42478638	+	mm10_nast.4574	NAST	0	0	0	0	0	0	1	1	0	0	NAST
chr14	42485416	42487658	-	Gm2966	unprocessed_pseudogene	1	1	0	0	0	0	0	0	0	0	Gencode
chr14	42518877	42524282	-	Gm8024	protein_coding	1	1	0	0	0	0	0	0	0	0	Gencode
chr14	42557050	42560015	+	Gm8032	unprocessed_pseudogene	1	1	0	0	0	0	0	0	0	0	Gencode
chr14	42582987	42585202	-	Gm17204	unprocessed_pseudogene	1	1	0	0	0	0	0	0	0	0	Gencode
chr14	42614225	42614346	-	Gm25228	miRNA	1	1	0	0	0	0	0	0	0	0	Gencode
chr14	42624916	42625037	-	Gm23620	miRNA	1	1	0	0	0	0	0	0	0	0	Gencode
chr14	42636466	42641917	-	Gm3633	protein_coding	1	1	0	0	0	0	0	0	0	0	Gencode
chr14	42655937	42663605	+	Gm10378	protein_coding	1	1	0	0	0	0	0	0	0	0	Gencode
chr14	42685233	42687469	-	Gm17162	unprocessed_pseudogene	1	1	0	0	0	0	0	0	0	0	Gencode
chr14	42697336	42699767	-	Gm5929	unprocessed_pseudogene	1	1	0	0	0	0	0	0	0	0	Gencode
chr14	42737584	42737589	+	mm10_nast.4575	NAST	0	0	0	0	0	0	1	1	0	0	NAST
chr14	42752314	42754334	-	Gm17161	unprocessed_pseudogene	1	1	0	0	0	0	0	0	0	0	Gencode
chr14	42763524	42768821	-	Gm3015	protein_coding	1	1	0	0	0	0	0	0	0	0	Gencode
chr14	42782882	42785217	-	Gm3025	unprocessed_pseudogene	1	1	0	0	0	0	0	0	0	0	Gencode
chr14	42847979	42853477	-	Gm21977	protein_coding	1	1	0	0	0	0	0	0	0	0	Gencode
chr14	42976994	42979191	-	Gm3102	unprocessed_pseudogene	1	1	0	0	0	0	0	0	0	0	Gencode
chr14	43000498	43002836	-	Gm3111	unprocessed_pseudogene	1	1	0	0	0	0	0	0	0	0	Gencode
chr14	43010187	43015628	-	Gm10376	protein_coding	1	1	0	0	0	0	0	0	1	0.000184	Gencode,EPD
chr14	43015575	43015576	-	mm10_epd.5626	promoter	1	1	0	0	0	0	0	0	1	1	Gencode,EPD
chr14	43042969	43045946	+	Gm6536	unprocessed_pseudogene	1	1	0	0	0	0	0	0	0	0	Gencode
chr14	43060213	43062467	-	Gm3123	unprocessed_pseudogene	1	1	0	0	0	0	0	0	0	0	Gencode
chr14	43121155	43121158	-	mm10_fantom5.45567	promoter	0	0	1	1	0	0	0	0	0	0	F5promoter
chr14	43121771	43122101	-	Gm7236	processed_pseudogene	1	1	0	0	0	0	0	0	0	0	Gencode
chr14	43133465	43135689	-	Gm8114	unprocessed_pseudogene	1	1	0	0	0	0	0	0	0	0	Gencode
chr14	43147486	43149893	-	Gm3141	unprocessed_pseudogene	1	1	0	0	0	0	0	0	0	0	Gencode
chr14	43179866	43187988	+	Gm7233	protein_coding	1	1	0	0	0	0	0	0	0	0	Gencode
chr14	43211908	43214147	-	Gm7316	unprocessed_pseudogene	1	1	0	0	0	0	0	0	0	0	Gencode
chr14	43229831	43235304	-	Gm8122	protein_coding	1	1	0	0	0	0	0	0	0	0	Gencode
chr14	43258648	43266799	+	Gm8126	protein_coding	1	1	0	0	0	0	0	0	0	0	Gencode
chr14	43271716	43271722	+	mm10_nast.4576	NAST	0	0	0	0	0	0	1	1	0	0	NAST
chr14	43277418	43279645	-	Gm17153	unprocessed_pseudogene	1	1	0	0	0	0	0	0	0	0	Gencode
chr14	43288311	43293813	-	Gm8127	protein_coding	1	1	0	0	0	0	0	0	0	0	Gencode
chr14	43312481	43312482	+	mm10_nast.4577	NAST	0	0	0	0	0	0	1	1	0	0	NAST
chr14	43332700	43334975	-	Gm17154	unprocessed_pseudogene	1	1	0	0	0	0	0	0	0	0	Gencode
chr14	43342382	43347811	-	1700001F09Rik	protein_coding	1	1	0	0	0	0	0	0	1	0.000184	Gencode,EPD
chr14	43347810	43347811	-	mm10_epd.5627	promoter	1	1	0	0	0	0	0	0	1	1	Gencode,EPD
chr14	43386213	43389182	+	Gm9597	unprocessed_pseudogene	1	1	0	0	0	0	0	0	0	0	Gencode
chr14	43410826	43416350	-	Gm8138	protein_coding	1	1	0	0	0	0	0	0	0	0	Gencode
chr14	43556441	43556447	+	mm10_nast.4578	NAST	0	0	0	0	0	0	1	1	0	0	NAST
chr14	43562299	43564547	-	Gm3216	unprocessed_pseudogene	1	1	0	0	0	0	0	0	0	0	Gencode
chr14	43573842	43579146	-	Gm17654	protein_coding	1	1	0	0	0	0	0	0	0	0	Gencode
chr14	43593004	43595276	-	Gm3221	unprocessed_pseudogene	1	1	0	0	0	0	0	0	0	0	Gencode
chr14	43602626	43608065	-	Gm10375	protein_coding	1	1	0	0	0	0	0	0	1	0.000184	Gencode,EPD
chr14	43608064	43608065	-	mm10_epd.5628	promoter	1	1	0	0	0	0	0	0	1	1	Gencode,EPD
chr14	43635673	43638776	+	Gm8046	unprocessed_pseudogene	1	1	0	0	0	0	0	0	0	0	Gencode
chr14	43653028	43655027	-	Gm8161	unprocessed_pseudogene	1	1	0	0	0	0	0	0	0	0	Gencode
chr14	43671961	43677199	-	Gm8165	protein_coding	1	1	0	0	0	0	0	0	0	0	Gencode
chr14	43694579	43694580	+	mm10_nast.4579	NAST	0	0	0	0	0	0	1	1	0	0	NAST
chr14	43700268	43702426	-	Gm9672	unprocessed_pseudogene	1	1	0	0	0	0	0	0	0	0	Gencode
chr14	43713382	43715579	+	Gm17208	processed_pseudogene	2	1	1	0.003641	0	0	1	0.005007	0	0	Gencode,F5promoter,NAST
chr14	43713728	43713739	+	mm10_nast.4580	NAST	1	1	1	0.727273	0	0	1	1	0	0	Gencode,F5promoter,NAST
chr14	43713729	43713737	+	mm10_fantom5.45568	promoter	1	1	1	1	0	0	1	1	0	0	Gencode,F5promoter,NAST
chr14	43713901	43715068	+	Gm7324	processed_pseudogene	2	1	0	0	0	0	0	0	0	0	Gencode
chr14	43722252	43727485	-	Gm16506	protein_coding	1	1	0	0	0	0	0	0	0	0	Gencode
chr14	43747865	43755948	+	Gm6526	protein_coding	1	1	0	0	0	0	0	0	0	0	Gencode
chr14	43768933	43771115	-	Gm9587	unprocessed_pseudogene	1	1	0	0	0	0	0	0	0	0	Gencode
chr14	43779487	43784745	-	Gm8180	protein_coding	1	1	0	0	0	0	0	0	0	0	Gencode
chr14	43819633	43819634	-	mm10_epd.5629	promoter	1	1	0	0	0	0	0	0	1	1	Gencode,EPD
chr14	43853728	43854179	-	Ear-ps12	unprocessed_pseudogene	2	1	0	0	0	0	0	0	0	0	Gencode
chr14	43857502	43857509	+	mm10_fantom5.45569	promoter	1	1	1	1	0	0	0	0	0	0	Gencode,F5promoter
chr14	43864916	43865349	+	Ang-ps2	unprocessed_pseudogene	2	1	0	0	0	0	0	0	0	0	Gencode
chr14	43874874	43875334	-	Ear-ps9	unprocessed_pseudogene	2	1	0	0	0	0	0	0	0	0	Gencode
chr14	43901684	43902038	-	Ear-ps8	unprocessed_pseudogene	1	1	0	0	0	0	0	0	0	0	Gencode
chr14	43912991	43913424	+	Ang-ps3	unprocessed_pseudogene	1	1	0	0	0	0	0	0	0	0	Gencode
chr14	43922719	43923559	-	Ear10	protein_coding	1	1	0	0	0	0	0	0	0	0	Gencode
chr14	43923592	43923593	-	mm10_epd.5630	promoter	0	0	1	1	0	0	0	0	1	1	F5promoter,EPD
chr14	43923592	43923598	-	mm10_fantom5.45570	promoter	0	0	1	1	0	0	0	0	1	0.166667	F5promoter,EPD
chr14	43925334	43925348	+	mm10_fantom5.45571	promoter	0	0	1	1	0	0	0	0	0	0	F5promoter
chr14	43940996	43941858	+	Gm9550	processed_pseudogene	1	1	0	0	0	0	0	0	0	0	Gencode
chr14	43957078	43957079	+	mm10_epd.5631	promoter	1	1	0	0	0	0	0	0	1	1	Gencode,EPD
chr14	43969076	43969518	-	Ear-ps7	unprocessed_pseudogene	1	1	0	0	0	0	0	0	0	0	Gencode
chr14	43991713	43992173	+	Ear-ps10	unprocessed_pseudogene	1	1	0	0	0	0	0	0	0	0	Gencode
chr14	44001663	44006418	-	Ang6	protein_coding	1	1	0	0	0	0	0	0	0	0	Gencode
chr14	44021599	44022458	-	Gm8194	processed_pseudogene	1	1	0	0	0	0	0	0	0	0	Gencode
chr14	44026003	44037526	-	Gm3287	antisense	1	1	0	0	0	0	0	0	0	0	Gencode
chr14	44046984	44047450	+	Ear-ps2	unprocessed_pseudogene	1	1	0	0	0	0	0	0	0	0	Gencode
chr14	44056982	44057418	-	Ang-ps1	unprocessed_pseudogene	1	1	0	0	0	0	0	0	0	0	Gencode
chr14	44074560	44075023	+	Gm16545	unprocessed_pseudogene	1	1	0	0	0	0	0	0	0	0	Gencode
chr14	44102653	44103534	+	Ear2	protein_coding	1	1	1	0.011351	0	0	0	0	1	0.001135	Gencode,F5promoter,EPD
chr14	44102655	44102665	+	mm10_fantom5.45572	promoter	1	1	1	1	0	0	0	0	1	0.1	Gencode,F5promoter,EPD
chr14	44102661	44102662	+	mm10_epd.5632	promoter	1	1	1	1	0	0	0	0	1	1	Gencode,F5promoter,EPD
chr14	44123850	44129043	+	Gm3327	protein_coding	1	1	0	0	0	0	0	0	0	0	Gencode
chr14	44171328	44171329	-	mm10_epd.5633	promoter	1	1	0	0	0	0	0	0	1	1	Gencode,EPD
chr14	44197660	44203133	+	Gm8212	protein_coding	1	1	0	0	0	0	0	0	0	0	Gencode
chr14	44256188	44256191	+	mm10_fantom5.45573	promoter	0	0	1	1	0	0	0	0	0	0	F5promoter
chr14	44307688	44309906	+	Gm8224	unprocessed_pseudogene	1	1	0	0	0	0	0	0	0	0	Gencode
chr14	44379869	44382093	+	Gm3370	unprocessed_pseudogene	1	1	0	0	0	0	0	0	0	0	Gencode
chr14	44402670	44410688	-	Gm3371	protein_coding	1	1	0	0	0	0	0	0	0	0	Gencode
chr14	44433634	44439086	+	Gm8232	protein_coding	1	1	0	0	0	0	0	0	0	0	Gencode
chr14	44477336	44479911	-	Gm17184	unprocessed_pseudogene	1	1	0	0	0	0	0	0	0	0	Gencode
chr14	44500121	44506345	+	BC061237	protein_coding	1	1	1	0.002249	0	0	0	0	1	0.000161	Gencode,F5promoter,EPD
chr14	44500160	44500174	+	mm10_fantom5.45574	promoter	1	1	1	1	0	0	0	0	1	0.071429	Gencode,F5promoter,EPD
chr14	44500173	44500174	+	mm10_epd.5634	promoter	1	1	1	1	0	0	0	0	1	1	Gencode,F5promoter,EPD
chr14	44518275	44523444	+	Gm17093	protein_coding	1	1	0	0	0	0	0	0	0	0	Gencode
chr14	44556794	44562827	-	Gm5624	protein_coding	1	1	0	0	0	0	0	0	0	0	Gencode
chr14	44583152	44588402	+	Gm8247	protein_coding	1	1	0	0	0	0	0	0	0	0	Gencode
chr14	44596664	44597228	+	Gm16439	processed_pseudogene	1	1	0	0	0	0	0	0	0	0	Gencode
chr14	44614691	44617119	+	Gm8256	unprocessed_pseudogene	1	1	0	0	0	0	0	0	0	0	Gencode
chr14	44623287	44625490	+	Gm9593	unprocessed_pseudogene	1	1	0	0	0	0	0	0	0	0	Gencode
chr14	44687490	44689874	+	Gm21754	unprocessed_pseudogene	2	1	0	0	0	0	0	0	0	0	Gencode
chr14	44701857	44704087	+	Gm6541	unprocessed_pseudogene	2	1	0	0	0	0	0	0	0	0	Gencode
chr14	44716837	44724987	-	Gm8267	protein_coding	1	1	0	0	0	0	0	0	1	0.000123	Gencode,EPD
chr14	44724986	44724987	-	mm10_epd.5635	promoter	1	1	0	0	0	0	0	0	1	1	Gencode,EPD
chr14	44750293	44750440	.	mm10_enhancer.13223	enhancer	0	0	0	0	1	1	0	0	0	0	F5enhancer
chr14	44772461	44772466	-	mm10_fantom5.45575	promoter	0	0	1	1	0	0	0	0	0	0	F5promoter
chr14	44789935	44789940	-	mm10_fantom5.45576	promoter	0	0	1	1	0	0	0	0	0	0	F5promoter
chr14	44804700	44805484	-	Gm17070	processed_pseudogene	1	1	0	0	0	0	0	0	0	0	Gencode
chr14	44851234	44859375	-	Ptgdr	protein_coding	2	1	2	0.00258	0	0	0	0	0	0	Gencode,F5promoter
chr14	44859348	44859364	-	mm10_fantom5.45577	promoter	2	1	1	1	0	0	0	0	0	0	Gencode,F5promoter
chr14	44859370	44859381	-	mm10_fantom5.45578	promoter	2	1	1	1	0	0	0	0	1	0.090909	Gencode,F5promoter,EPD
chr14	44859375	44859376	-	mm10_epd.5636	promoter	1	1	1	1	0	0	0	0	1	1	Gencode,F5promoter,EPD
chr14	44926818	44926824	+	mm10_fantom5.45579	promoter	1	1	1	1	0	0	0	0	0	0	Gencode,F5promoter
chr14	44944740	44944931	.	mm10_enhancer.13224	enhancer	1	1	0	0	1	1	0	0	0	0	Gencode,F5enhancer,EPD
chr14	44947442	44947511	-	mmu-mir-327	miRNA	2	1	0	0	0	0	0	0	0	0	Gencode
chr14	44986352	44986655	.	mm10_enhancer.13225	enhancer	1	1	0	0	1	1	0	0	0	0	Gencode,F5enhancer,EPD
chr14	44988164	44988178	+	mm10_fantom5.45580	promoter	1	1	1	1	0	0	0	0	0	0	Gencode,F5promoter
chr14	44988192	44988203	+	mm10_fantom5.45581	promoter	2	1	1	1	0	0	0	0	1	0.090909	Gencode,F5promoter,EPD
chr14	44988197	44988198	+	mm10_epd.5637	promoter	2	1	1	1	0	0	0	0	1	1	Gencode,F5promoter,EPD
chr14	44988456	44988472	+	mm10_fantom5.45582	promoter	2	1	1	1	0	0	0	0	0	0	Gencode,F5promoter
chr14	44988576	44988611	+	mm10_fantom5.45583	promoter	2	1	1	1	0	0	0	0	0	0	Gencode,F5promoter
chr14	44988653	44988672	+	mm10_fantom5.45584	promoter	2	1	1	1	0	0	0	0	0	0	Gencode,F5promoter
chr14	44988768	44988812	-	mm10_fantom5.45585	promoter	2	1	1	1	0	0	0	0	0	0	Gencode,F5promoter
chr14	44988896	44988919	+	mm10_fantom5.45586	promoter	2	1	1	1	0	0	0	0	0	0	Gencode,F5promoter
chr14	44989673	44989679	-	mm10_fantom5.45587	promoter	2	1	1	1	0	0	0	0	0	0	Gencode,F5promoter
chr14	44989850	44989870	-	mm10_fantom5.45588	promoter	2	1	1	1	0	0	0	0	0	0	Gencode,F5promoter
chr14	44989902	44989926	-	mm10_fantom5.45589	promoter	2	1	1	1	0	0	0	0	0	0	Gencode,F5promoter
chr14	44992180	44992499	.	mm10_enhancer.13226	enhancer	2	1	0	0	1	1	0	0	0	0	Gencode,F5enhancer,EPD
chr14	44997170	44997191	+	mm10_fantom5.45590	promoter	2	1	1	1	0	0	0	0	0	0	Gencode,F5promoter
chr14	45038003	45038396	.	mm10_enhancer.13227	enhancer	0	0	1	0.005089	1	1	0	0	0	0	F5promoter,F5enhancer,NAST
chr14	45038177	45038179	+	mm10_fantom5.45591	promoter	0	0	1	1	1	1	0	0	0	0	F5promoter,F5enhancer,NAST
chr14	45040971	45041510	.	mm10_enhancer.13228	enhancer	0	0	1	0.044527	1	1	0	0	0	0	F5promoter,F5enhancer,NAST
chr14	45041198	45041222	-	mm10_fantom5.45592	promoter	0	0	1	1	1	1	0	0	0	0	F5promoter,F5enhancer,NAST
chr14	45049738	45050143	.	mm10_enhancer.13229	enhancer	0	0	0	0	1	1	0	0	0	0	F5enhancer
chr14	45084711	45085060	.	mm10_enhancer.13230	enhancer	0	0	0	0	1	1	0	0	0	0	F5enhancer
chr14	45086158	45086286	.	mm10_enhancer.13231	enhancer	0	0	0	0	1	1	0	0	0	0	F5enhancer
chr14	45102327	45102356	-	mm10_fantom5.45593	promoter	0	0	1	1	0	0	0	0	0	0	F5promoter
chr14	45155618	45155843	.	mm10_enhancer.13232	enhancer	1	1	2	0.142222	1	1	0	0	0	0	Gencode,F5promoter,F5enhancer
chr14	45155739	45155746	+	mm10_fantom5.45594	promoter	1	1	1	1	1	1	0	0	0	0	Gencode,F5promoter,F5enhancer
chr14	45155818	45155843	+	mm10_fantom5.45595	promoter	1	1	1	1	1	1	0	0	0	0	Gencode,F5promoter,F5enhancer
chr14	45158447	45158450	-	mm10_fantom5.45596	promoter	1	1	1	1	0	0	0	0	0	0	Gencode,F5promoter
chr14	45173583	45173612	-	mm10_fantom5.45597	promoter	1	1	1	1	0	0	0	0	0	0	Gencode,F5promoter
chr14	45211522	45212432	+	Gm15765	processed_pseudogene	2	1	0	0	0	0	0	0	0	0	Gencode
chr14	45218983	45218997	-	mm10_fantom5.45598	promoter	1	1	1	1	0	0	0	0	0	0	Gencode,F5promoter
chr14	45219246	45219257	-	mm10_fantom5.45599	promoter	1	1	1	1	0	0	0	0	0	0	Gencode,F5promoter
chr14	45219273	45219308	-	mm10_fantom5.45600	promoter	1	1	1	1	0	0	0	0	0	0	Gencode,F5promoter
chr14	45219334	45219345	-	mm10_fantom5.45601	promoter	1	1	1	1	0	0	0	0	0	0	Gencode,F5promoter
chr14	45219364	45219428	-	mm10_fantom5.45602	promoter	1	1	1	1	0	0	0	0	1	0.015625	Gencode,F5promoter,EPD
chr14	45219401	45219402	-	mm10_epd.5638	promoter	1	1	1	1	0	0	0	0	1	1	Gencode,F5promoter,EPD
chr14	45219435	45219446	-	mm10_fantom5.45603	promoter	1	1	1	1	0	0	0	0	0	0	Gencode,F5promoter
chr14	45219711	45219725	+	mm10_fantom5.45604	promoter	2	1	1	1	0	0	0	0	1	0.071429	Gencode,F5promoter,EPD
chr14	45219718	45219719	+	mm10_epd.5639	promoter	2	1	1	1	0	0	0	0	1	1	Gencode,F5promoter,EPD
chr14	45219744	45219775	+	mm10_fantom5.45605	promoter	2	1	1	1	0	0	0	0	0	0	Gencode,F5promoter
chr14	45220143	45220144	-	mm10_epd.5640	promoter	2	1	0	0	0	0	0	0	1	1	Gencode,EPD
chr14	45220741	45220761	-	mm10_fantom5.45606	promoter	1	1	1	1	0	0	0	0	0	0	Gencode,F5promoter
chr14	45270197	45270205	-	mm10_fantom5.45607	promoter	1	1	1	1	0	0	0	0	0	0	Gencode,F5promoter
chr14	45276052	45276069	+	mm10_fantom5.45608	promoter	1	1	1	1	0	0	0	0	0	0	Gencode,F5promoter
chr14	45276081	45276086	+	mm10_fantom5.45609	promoter	1	1	1	1	0	0	0	0	0	0	Gencode,F5promoter
chr14	45285353	45285366	-	mm10_fantom5.45610	promoter	1	1	1	1	0	0	0	0	0	0	Gencode,F5promoter
chr14	45285929	45285971	-	mm10_fantom5.45611	promoter	1	1	1	1	0	0	0	0	0	0	Gencode,F5promoter
chr14	45285972	45285994	-	mm10_fantom5.45612	promoter	1	1	1	1	0	0	0	0	0	0	Gencode,F5promoter
chr14	45287845	45287863	-	mm10_fantom5.45613	promoter	1	1	1	1	0	0	0	0	0	0	Gencode,F5promoter
chr14	45295864	45295875	-	mm10_fantom5.45614	promoter	1	1	1	1	0	0	0	0	0	0	Gencode,F5promoter
chr14	45295879	45295915	-	mm10_fantom5.45615	promoter	1	1	1	1	0	0	0	0	0	0	Gencode,F5promoter
chr14	45295963	45295976	-	mm10_fantom5.45616	promoter	1	1	1	1	0	0	0	0	0	0	Gencode,F5promoter
chr14	45299879	45299927	+	mm10_fantom5.45617	promoter	1	1	1	1	0	0	0	0	0	0	Gencode,F5promoter
chr14	45299956	45299969	-	mm10_fantom5.45618	promoter	1	1	1	1	0	0	0	0	0	0	Gencode,F5promoter
chr14	45306211	45306216	-	mm10_fantom5.45619	promoter	1	1	1	1	0	0	0	0	0	0	Gencode,F5promoter
chr14	45313356	45313393	-	mm10_fantom5.45620	promoter	1	1	1	1	0	0	0	0	0	0	Gencode,F5promoter
chr14	45314789	45314795	-	mm10_fantom5.45621	promoter	1	1	1	1	0	0	0	0	0	0	Gencode,F5promoter
chr14	45318509	45318520	-	mm10_fantom5.45622	promoter	1	1	1	1	0	0	0	0	0	0	Gencode,F5promoter
chr14	45318528	45318544	-	mm10_nast.4581	NAST	1	1	1	0.875	0	0	1	1	1	0.0625	Gencode,F5promoter,NAST,EPD
chr14	45318530	45318546	-	mm10_fantom5.45623	promoter	1	1	1	1	0	0	1	0.875	1	0.0625	Gencode,F5promoter,NAST,EPD
chr14	45318537	45318538	-	mm10_epd.5641	promoter	1	1	1	1	0	0	1	1	1	1	Gencode,F5promoter,NAST,EPD
chr14	45318556	45318579	-	mm10_fantom5.45624	promoter	1	0.695652	1	1	0	0	0	0	0	0	Gencode,F5promoter
chr14	45318727	45318770	-	mm10_fantom5.45625	promoter	0	0	1	1	0	0	0	0	0	0	F5promoter
chr14	45325334	45325752	.	mm10_enhancer.13233	enhancer	0	0	0	0	1	1	0	0	0	0	F5enhancer
chr14	45329800	45329811	+	mm10_fantom5.45626	promoter	0	0	1	1	0	0	0	0	0	0	F5promoter
chr14	45329815	45329849	+	mm10_fantom5.45627	promoter	1	0.764706	1	1	0	0	1	0.558824	1	0.029412	Gencode,F5promoter,NAST,EPD
chr14	45329825	45329844	+	mm10_nast.4582	NAST	1	1	1	1	0	0	1	1	1	0.052632	Gencode,F5promoter,NAST,EPD
chr14	45329827	45329828	+	mm10_epd.5642	promoter	1	1	1	1	0	0	1	1	1	1	Gencode,F5promoter,NAST,EPD
chr14	45337513	45337531	+	mm10_fantom5.45628	promoter	1	1	1	1	0	0	0	0	0	0	Gencode,F5promoter
chr14	45341275	45341310	+	mm10_fantom5.45629	promoter	1	1	1	1	0	0	0	0	0	0	Gencode,F5promoter
chr14	45351052	45351084	+	mm10_fantom5.45630	promoter	0	0	1	1	0	0	0	0	0	0	F5promoter
chr14	45351177	45351209	+	mm10_fantom5.45631	promoter	0	0	1	1	0	0	1	0.15625	0	0	F5promoter,NAST,EPD
chr14	45351181	45351186	+	mm10_nast.4583	NAST	0	0	1	1	0	0	1	1	0	0	F5promoter,NAST,EPD
chr14	45358761	45358765	+	mm10_fantom5.45632	promoter	1	1	1	1	0	0	0	0	0	0	Gencode,F5promoter
chr14	45367364	45367376	.	mm10_enhancer.13234	enhancer	1	1	0	0	1	1	0	0	0	0	Gencode,F5enhancer,EPD
chr14	45388747	45388758	-	mm10_fantom5.45633	promoter	1	1	1	1	0	0	0	0	0	0	Gencode,F5promoter
chr14	45388772	45388836	-	mm10_fantom5.45634	promoter	1	0.46875	1	1	0	0	2	0.234375	1	0.015625	Gencode,F5promoter,NAST,EPD
chr14	45388787	45388799	-	mm10_nast.4584	NAST	1	1	1	1	0	0	1	1	0	0	Gencode,F5promoter,NAST
chr14	45388804	45388805	-	mm10_epd.5643	promoter	0	0	1	1	0	0	0	0	1	1	F5promoter,EPD
chr14	45388809	45388812	-	mm10_nast.4585	NAST	0	0	1	1	0	0	1	1	0	0	F5promoter,NAST,EPD
chr14	45389028	45389076	+	mm10_fantom5.45635	promoter	0	0	1	1	0	0	0	0	0	0	F5promoter
chr14	45391679	45391687	+	mm10_fantom5.45636	promoter	0	0	1	1	0	0	0	0	0	0	F5promoter
chr14	45404839	45404960	-	Gm25353	miRNA	1	1	0	0	0	0	0	0	0	0	Gencode
chr14	45442446	45442709	.	mm10_enhancer.13235	enhancer	0	0	1	0.076046	1	1	0	0	0	0	F5promoter,F5enhancer,NAST
chr14	45442476	45442496	-	mm10_fantom5.45637	promoter	0	0	1	1	1	1	0	0	0	0	F5promoter,F5enhancer,NAST
chr14	45444966	45444968	-	mm10_fantom5.45638	promoter	0	0	1	1	1	1	0	0	0	0	F5promoter,F5enhancer,NAST
chr14	45444966	45445171	.	mm10_enhancer.13236	enhancer	0	0	1	0.009756	1	1	0	0	0	0	F5promoter,F5enhancer,NAST
chr14	45452093	45452461	.	mm10_enhancer.13237	enhancer	0	0	0	0	1	1	0	0	0	0	F5enhancer
chr14	45461362	45461645	-	Gm22637	misc_RNA	2	1	0	0	0	0	0	0	0	0	Gencode
chr14	45477852	45477855	-	mm10_fantom5.45639	promoter	1	1	1	1	0	0	0	0	0	0	Gencode,F5promoter
chr14	45477856	45477870	-	mm10_fantom5.45640	promoter	1	1	1	1	0	0	0	0	0	0	Gencode,F5promoter
chr14	45477872	45477883	-	mm10_fantom5.45641	promoter	1	1	1	1	0	0	0	0	0	0	Gencode,F5promoter
chr14	45529550	45529621	-	mm10_fantom5.45642	promoter	1	1	1	1	0	0	0	0	0	0	Gencode,F5promoter
chr14	45529775	45529841	-	mm10_fantom5.45643	promoter	1	1	1	1	0	0	0	0	0	0	Gencode,F5promoter
chr14	45529990	45530019	-	mm10_fantom5.45644	promoter	1	1	1	1	0	0	0	0	0	0	Gencode,F5promoter
chr14	45530020	45530056	-	mm10_fantom5.45645	promoter	1	1	1	1	0	0	1	0.222222	1	0.027778	Gencode,F5promoter,NAST,EPD
chr14	45530025	45530026	-	mm10_epd.5644	promoter	1	1	1	1	0	0	0	0	1	1	Gencode,F5promoter,EPD
chr14	45530039	45530047	-	mm10_nast.4586	NAST	1	1	1	1	0	0	1	1	0	0	Gencode,F5promoter,NAST
chr14	45530130	45530182	-	mm10_fantom5.45646	promoter	0	0	1	1	0	0	0	0	0	0	F5promoter
chr14	45530188	45530219	-	mm10_fantom5.45647	promoter	0	0	1	1	0	0	0	0	0	0	F5promoter
chr14	45530251	45530282	-	mm10_fantom5.45648	promoter	0	0	1	1	0	0	0	0	0	0	F5promoter
chr14	45543675	45543692	+	mm10_fantom5.45649	promoter	0	0	1	1	0	0	0	0	0	0	F5promoter
chr14	45570410	45570411	-	mm10_nast.4587	NAST	0	0	0	0	0	0	1	1	0	0	NAST
chr14	45573536	45573538	+	mm10_fantom5.45650	promoter	0	0	1	1	0	0	0	0	0	0	F5promoter
chr14	45582032	45582040	-	mm10_fantom5.45651	promoter	0	0	1	1	1	0.5	0	0	0	0	F5promoter,F5enhancer,NAST
chr14	45582036	45582322	.	mm10_enhancer.13238	enhancer	0	0	1	0.013986	1	1	0	0	0	0	F5promoter,F5enhancer,NAST
chr14	45595142	45595172	-	mm10_fantom5.45652	promoter	2	1	1	1	0	0	0	0	0	0	Gencode,F5promoter
chr14	45598640	45598676	-	mm10_fantom5.45653	promoter	1	1	1	1	0	0	0	0	0	0	Gencode,F5promoter
chr14	45610561	45610582	-	mm10_fantom5.45654	promoter	1	1	1	1	0	0	0	0	0	0	Gencode,F5promoter
chr14	45610587	45610603	-	mm10_fantom5.45655	promoter	1	1	1	1	0	0	0	0	0	0	Gencode,F5promoter
chr14	45640437	45640739	.	mm10_enhancer.13239	enhancer	1	1	0	0	1	1	0	0	0	0	Gencode,F5enhancer,EPD
chr14	45648281	45648284	-	mm10_fantom5.45656	promoter	1	1	1	1	0	0	0	0	0	0	Gencode,F5promoter
chr14	45650662	45650920	.	mm10_enhancer.13240	enhancer	1	1	0	0	1	1	0	0	0	0	Gencode,F5enhancer,EPD
chr14	45657960	45658053	-	Mir5131	miRNA	2	1	2	0.666667	0	0	0	0	1	0.010753	Gencode,F5promoter,EPD
chr14	45657970	45658016	-	mm10_fantom5.45657	promoter	2	1	1	1	0	0	0	0	0	0	Gencode,F5promoter
chr14	45658034	45658050	-	mm10_fantom5.45658	promoter	2	1	1	1	0	0	0	0	1	0.0625	Gencode,F5promoter,EPD
chr14	45658043	45658044	-	mm10_epd.5645	promoter	2	1	1	1	0	0	0	0	1	1	Gencode,F5promoter,EPD
chr14	45658058	45658085	-	mm10_fantom5.45659	promoter	1	1	1	1	0	0	0	0	0	0	Gencode,F5promoter
chr14	45658094	45658128	-	mm10_fantom5.45660	promoter	1	1	1	1	0	0	0	0	0	0	Gencode,F5promoter
chr14	45658145	45658183	-	mm10_fantom5.45661	promoter	0	0	1	1	0	0	0	0	0	0	F5promoter
chr14	45664418	45664425	-	mm10_fantom5.45662	promoter	0	0	1	1	0	0	0	0	0	0	F5promoter
chr14	45666622	45668498	-	A530076I17Rik	lincRNA	1	1	0	0	0	0	0	0	0	0	Gencode
chr14	45713131	45713324	-	Gm15516	processed_pseudogene	1	1	0	0	0	0	0	0	0	0	Gencode
chr14	45713329	45713346	-	mm10_nast.4588	NAST	1	0.176471	0	0	0	0	1	1	0	0	Gencode,NAST
chr14	45713343	45713723	+	Gm7206	processed_pseudogene	1	1	0	0	0	0	1	0.007895	0	0	Gencode,NAST
chr14	45773431	45773733	.	mm10_enhancer.13241	enhancer	1	1	0	0	1	1	0	0	0	0	Gencode,F5enhancer,EPD
chr14	45858075	45858546	-	Gm8317	processed_pseudogene	2	1	0	0	0	0	0	0	0	0	Gencode
chr14	45919086	45919465	-	Gm15220	processed_pseudogene	2	1	0	0	0	0	0	0	0	0	Gencode
chr14	45930022	45930035	.	mm10_enhancer.13242	enhancer	1	1	0	0	1	1	0	0	0	0	Gencode,F5enhancer,EPD
chr14	46016664	46017048	.	mm10_enhancer.13243	enhancer	0	0	0	0	1	1	0	0	0	0	F5enhancer
chr14	46027427	46028784	+	Gm6580	processed_pseudogene	1	1	0	0	0	0	0	0	0	0	Gencode
chr14	46084019	46084043	+	mm10_nast.4589	NAST	0	0	1	0.083333	0	0	1	1	0	0	F5promoter,NAST,EPD
chr14	46084024	46084026	+	mm10_fantom5.45663	promoter	0	0	1	1	0	0	1	1	0	0	F5promoter,NAST,EPD
chr14	46084125	46084815	+	Gm1821	processed_pseudogene	1	1	0	0	0	0	0	0	0	0	Gencode
chr14	46173197	46173201	+	mm10_fantom5.45664	promoter	0	0	1	1	0	0	0	0	0	0	F5promoter
chr14	46221105	46221124	+	mm10_fantom5.45665	promoter	0	0	1	1	0	0	0	0	0	0	F5promoter
chr14	46221139	46221152	+	mm10_fantom5.45666	promoter	0	0	1	1	0	0	0	0	0	0	F5promoter
chr14	46379433	46379436	+	mm10_fantom5.45667	promoter	1	1	1	1	0	0	0	0	0	0	Gencode,F5promoter
chr14	46379447	46379466	+	mm10_fantom5.45668	promoter	1	1	1	1	0	0	0	0	1	0.052632	Gencode,F5promoter,EPD
chr14	46379460	46379461	+	mm10_epd.5646	promoter	1	1	1	1	0	0	0	0	1	1	Gencode,F5promoter,EPD
chr14	46383519	46390669	-	Bmp4	protein_coding	3	1	10	0.032867	0	0	4	0.003916	1	0.00014	Gencode,F5promoter,NAST,EPD
chr14	46386426	46386436	-	mm10_fantom5.45669	promoter	1	1	1	1	0	0	0	0	0	0	Gencode,F5promoter
chr14	46387262	46387283	-	mm10_fantom5.45670	promoter	1	1	1	1	0	0	1	0.666667	0	0	Gencode,F5promoter,NAST
chr14	46387267	46387281	-	mm10_nast.4590	NAST	1	1	1	1	0	0	1	1	0	0	Gencode,F5promoter,NAST
chr14	46387298	46387312	-	mm10_fantom5.45671	promoter	1	1	1	1	0	0	0	0	0	0	Gencode,F5promoter
chr14	46387470	46387484	+	mm10_fantom5.45672	promoter	1	1	1	1	0	0	0	0	0	0	Gencode,F5promoter
chr14	46387487	46387525	+	mm10_fantom5.45673	promoter	2	1	1	1	0	0	0	0	0	0	Gencode,F5promoter
chr14	46387518	46389282	+	Gm15222	antisense	2	1	3	0.040816	0	0	0	0	0	0	Gencode,F5promoter
chr14	46387528	46387559	+	mm10_fantom5.45674	promoter	2	1	1	1	0	0	0	0	0	0	Gencode,F5promoter
chr14	46388362	46388396	-	mm10_fantom5.45675	promoter	2	1	1	1	0	0	0	0	0	0	Gencode,F5promoter
chr14	46390476	46390491	-	mm10_fantom5.45676	promoter	1	1	1	1	0	0	0	0	0	0	Gencode,F5promoter
chr14	46390501	46390529	-	mm10_fantom5.45677	promoter	1	1	1	1	0	0	1	0.392857	0	0	Gencode,F5promoter,NAST
chr14	46390515	46390526	-	mm10_nast.4591	NAST	1	1	1	1	0	0	1	1	0	0	Gencode,F5promoter,NAST
chr14	46390576	46390606	-	mm10_fantom5.45678	promoter	1	1	1	1	0	0	2	0.1	1	0.033333	Gencode,F5promoter,NAST,EPD
chr14	46390581	46390582	-	mm10_epd.5647	promoter	1	1	1	1	0	0	0	0	1	1	Gencode,F5promoter,EPD
chr14	46390586	46390587	-	mm10_nast.4592	NAST	1	1	1	1	0	0	1	1	0	0	Gencode,F5promoter,NAST
chr14	46390601	46390603	-	mm10_nast.4593	NAST	1	1	1	1	0	0	1	1	0	0	Gencode,F5promoter,NAST
chr14	46390782	46390793	+	mm10_fantom5.45679	promoter	0	0	1	1	0	0	0	0	0	0	F5promoter
chr14	46516435	46516470	-	mm10_fantom5.45680	promoter	0	0	1	1	0	0	0	0	0	0	F5promoter
chr14	46570212	46575847	-	Rubie	lincRNA	1	1	0	0	0	0	0	0	0	0	Gencode
chr14	46575849	46575855	-	mm10_fantom5.45681	promoter	0	0	1	1	0	0	0	0	0	0	F5promoter
chr14	46597157	46597166	-	mm10_fantom5.45682	promoter	0	0	1	1	0	0	0	0	0	0	F5promoter
chr14	46634427	46634432	-	mm10_fantom5.45683	promoter	0	0	1	1	0	0	0	0	0	0	F5promoter
chr14	46634458	46634469	-	mm10_fantom5.45684	promoter	0	0	1	1	0	0	0	0	0	0	F5promoter
chr14	46634489	46634494	-	mm10_fantom5.45685	promoter	0	0	1	1	0	0	0	0	0	0	F5promoter
chr14	46673812	46673818	-	mm10_fantom5.45686	promoter	0	0	1	1	0	0	0	0	0	0	F5promoter
chr14	46673821	46673835	-	mm10_fantom5.45687	promoter	0	0	1	1	0	0	0	0	0	0	F5promoter
chr14	46760526	46760557	+	mm10_fantom5.45688	promoter	1	0.548387	1	1	0	0	0	0	0	0	Gencode,F5promoter
chr14	46760540	46771525	+	Cdkn3	protein_coding	1	1	2	0.006919	0	0	1	0.000546	1	9.1e-05	Gencode,F5promoter,NAST,EPD
chr14	46760567	46760626	+	mm10_fantom5.45689	promoter	1	1	1	1	0	0	1	0.101695	1	0.016949	Gencode,F5promoter,NAST,EPD
chr14	46760577	46760583	+	mm10_nast.4594	NAST	1	1	1	1	0	0	1	1	0	0	Gencode,F5promoter,NAST
chr14	46760583	46760584	+	mm10_epd.5648	promoter	1	1	1	1	0	0	0	0	1	1	Gencode,F5promoter,EPD
chr14	46788267	46788329	-	mm10_fantom5.45690	promoter	1	1	1	1	0	0	1	0.354839	1	0.016129	Gencode,F5promoter,NAST,EPD
chr14	46788303	46788325	-	mm10_nast.4595	NAST	1	1	1	1	0	0	1	1	1	0.045455	Gencode,F5promoter,NAST,EPD
chr14	46788306	46788307	-	mm10_epd.5649	promoter	1	1	1	1	0	0	1	1	1	1	Gencode,F5promoter,NAST,EPD
chr14	46809273	46809285	-	mm10_fantom5.45691	promoter	1	1	1	1	0	0	0	0	0	0	Gencode,F5promoter
chr14	46821932	46821975	-	mm10_fantom5.45692	promoter	1	1	1	1	0	0	0	0	0	0	Gencode,F5promoter
chr14	46822030	46822061	-	mm10_fantom5.45693	promoter	1	1	1	1	0	0	0	0	0	0	Gencode,F5promoter
chr14	46822122	46822135	-	mm10_fantom5.45694	promoter	1	1	1	1	0	0	0	0	0	0	Gencode,F5promoter
chr14	46822136	46822167	-	mm10_fantom5.45695	promoter	1	1	1	1	0	0	0	0	1	0.032258	Gencode,F5promoter,EPD
chr14	46822160	46822161	-	mm10_epd.5650	promoter	1	1	1	1	0	0	0	0	1	1	Gencode,F5promoter,EPD
chr14	46822171	46822222	-	mm10_fantom5.45696	promoter	1	1	1	1	0	0	2	0.333333	0	0	Gencode,F5promoter,NAST
chr14	46822184	46822194	-	mm10_nast.4596	NAST	1	1	1	1	0	0	1	1	0	0	Gencode,F5promoter,NAST
chr14	46822212	46822219	-	mm10_nast.4597	NAST	1	1	1	1	0	0	1	1	0	0	Gencode,F5promoter,NAST
chr14	46822232	46822266	-	mm10_fantom5.45697	promoter	1	0.294118	1	1	0	0	0	0	0	0	Gencode,F5promoter
chr14	46829108	46832027	-	Gm10101	lincRNA	1	1	1	0.014731	0	0	0	0	0	0	Gencode,F5promoter
chr14	46831984	46832057	-	mm10_fantom5.45698	promoter	1	0.589041	1	1	0	0	0	0	0	0	Gencode,F5promoter
chr14	46832099	46832112	+	mm10_fantom5.45699	promoter	0	0	1	1	0	0	0	0	0	0	F5promoter
chr14	46832127	46832151	+	mm10_fantom5.45700	promoter	1	0.75	1	1	0	0	0	0	0	0	Gencode,F5promoter
chr14	46832152	46832166	+	mm10_fantom5.45701	promoter	1	1	1	1	0	0	0	0	0	0	Gencode,F5promoter
chr14	46832210	46832274	+	mm10_fantom5.45702	promoter	1	1	1	1	0	0	0	0	1	0.015625	Gencode,F5promoter,EPD
chr14	46832218	46832219	+	mm10_epd.5651	promoter	1	1	1	1	0	0	0	0	1	1	Gencode,F5promoter,EPD
chr14	46873678	46874011	.	mm10_enhancer.13244	enhancer	0	0	0	0	1	1	0	0	0	0	F5enhancer
chr14	46882931	46882936	+	mm10_fantom5.45703	promoter	1	1	1	1	0	0	0	0	0	0	Gencode,F5promoter
chr14	46882936	46882937	+	mm10_nast.4598	NAST	1	1	0	0	0	0	1	1	0	0	Gencode,NAST
chr14	46882957	46882974	+	mm10_nast.4599	NAST	1	1	1	0.882353	0	0	1	1	1	0.058824	Gencode,F5promoter,NAST,EPD
chr14	46882958	46882973	+	mm10_fantom5.45704	promoter	1	1	1	1	0	0	1	1	1	0.066667	Gencode,F5promoter,NAST,EPD
chr14	46882966	46882967	+	mm10_epd.5652	promoter	1	1	1	1	0	0	1	1	1	1	Gencode,F5promoter,NAST,EPD
chr14	46882994	46882999	+	mm10_fantom5.45705	promoter	1	1	1	1	0	0	0	0	0	0	Gencode,F5promoter
chr14	46884030	46884050	+	mm10_fantom5.45706	promoter	1	1	1	1	0	0	0	0	0	0	Gencode,F5promoter
chr14	46884074	46884075	+	mm10_epd.5653	promoter	1	1	0	0	0	0	0	0	1	1	Gencode,EPD
chr14	46884576	46884585	+	mm10_fantom5.45707	promoter	1	1	1	1	0	0	0	0	0	0	Gencode,F5promoter
chr14	46884987	46885029	-	mm10_fantom5.45708	promoter	1	1	1	1	0	0	0	0	0	0	Gencode,F5promoter
chr14	46886056	46886391	.	mm10_enhancer.13245	enhancer	1	1	0	0	1	1	0	0	0	0	Gencode,F5enhancer,EPD
chr14	46889330	46889335	+	mm10_fantom5.45709	promoter	1	1	1	1	0	0	0	0	0	0	Gencode,F5promoter
chr14	46889361	46889378	+	mm10_fantom5.45710	promoter	1	1	1	1	0	0	0	0	0	0	Gencode,F5promoter
chr14	46899426	46899445	+	mm10_fantom5.45711	promoter	1	1	1	1	0	0	0	0	0	0	Gencode,F5promoter
chr14	46901608	46901609	-	mm10_fantom5.45712	promoter	1	1	1	1	0	0	0	0	0	0	Gencode,F5promoter
chr14	46953962	46954350	.	mm10_enhancer.13246	enhancer	1	1	0	0	1	1	0	0	0	0	Gencode,F5enhancer,EPD
chr14	46954829	46954928	-	Mir378c	miRNA	2	1	0	0	0	0	0	0	0	0	Gencode
chr14	46961439	46965684	+	Gm15562	sense_intronic	2	1	0	0	0	0	0	0	0	0	Gencode
chr14	46973555	46973667	.	mm10_enhancer.13247	enhancer	1	1	0	0	1	1	0	0	0	0	Gencode,F5enhancer,EPD
chr14	46982268	46982568	.	mm10_enhancer.13248	enhancer	1	1	0	0	1	1	0	0	0	0	Gencode,F5enhancer,EPD
chr14	47001336	47001343	+	mm10_fantom5.45713	promoter	1	1	1	1	0	0	0	0	1	0.142857	Gencode,F5promoter,EPD
chr14	47001339	47001340	+	mm10_epd.5654	promoter	1	1	1	1	0	0	0	0	1	1	Gencode,F5promoter,EPD
chr14	47001354	47001377	+	mm10_fantom5.45714	promoter	1	1	1	1	0	0	0	0	0	0	Gencode,F5promoter
chr14	47001379	47001393	+	mm10_fantom5.45715	promoter	1	1	1	1	0	0	0	0	0	0	Gencode,F5promoter
chr14	47062870	47062874	+	mm10_fantom5.45716	promoter	1	1	1	1	0	0	0	0	0	0	Gencode,F5promoter
chr14	47064996	47065003	+	mm10_fantom5.45717	promoter	1	1	1	1	0	0	0	0	0	0	Gencode,F5promoter
chr14	47066417	47066439	+	mm10_fantom5.45718	promoter	1	1	1	1	0	0	0	0	0	0	Gencode,F5promoter
chr14	47068938	47068948	+	mm10_fantom5.45719	promoter	1	1	1	1	0	0	0	0	0	0	Gencode,F5promoter
chr14	47068962	47068983	+	mm10_fantom5.45720	promoter	1	1	1	1	0	0	0	0	0	0	Gencode,F5promoter
chr14	47068993	47069032	+	mm10_fantom5.45721	promoter	1	1	1	1	0	0	0	0	1	0.025641	Gencode,F5promoter,EPD
chr14	47069023	47069024	+	mm10_epd.5655	promoter	1	1	1	1	0	0	0	0	1	1	Gencode,F5promoter,EPD
chr14	47069040	47069049	+	mm10_fantom5.45722	promoter	1	1	1	1	0	0	0	0	0	0	Gencode,F5promoter
chr14	47087525	47087530	+	mm10_fantom5.45723	promoter	1	1	1	1	0	0	0	0	0	0	Gencode,F5promoter
chr14	47097748	47097752	+	mm10_fantom5.45724	promoter	2	1	1	1	0	0	0	0	0	0	Gencode,F5promoter
chr14	47165195	47165478	.	mm10_enhancer.13249	enhancer	1	1	0	0	1	1	0	0	0	0	Gencode,F5enhancer,EPD
chr14	47165844	47165993	.	mm10_enhancer.13250	enhancer	1	1	0	0	1	1	0	0	0	0	Gencode,F5enhancer,EPD
chr14	47167747	47167766	-	mm10_fantom5.45725	promoter	1	1	1	1	0	0	0	0	0	0	Gencode,F5promoter
chr14	47167793	47167811	-	mm10_fantom5.45726	promoter	1	1	1	1	0	0	0	0	0	0	Gencode,F5promoter
chr14	47167822	47167835	-	mm10_fantom5.45727	promoter	1	1	1	1	0	0	0	0	0	0	Gencode,F5promoter
chr14	47167890	47167909	-	mm10_fantom5.45728	promoter	1	1	1	1	0	0	0	0	0	0	Gencode,F5promoter
chr14	47170037	47170199	.	mm10_enhancer.13251	enhancer	1	1	0	0	1	1	0	0	0	0	Gencode,F5enhancer,EPD
chr14	47175648	47175664	-	mm10_fantom5.45729	promoter	1	1	1	1	0	0	0	0	0	0	Gencode,F5promoter
chr14	47177304	47177337	-	mm10_fantom5.45730	promoter	1	1	1	1	0	0	0	0	0	0	Gencode,F5promoter
chr14	47177838	47177861	-	mm10_fantom5.45731	promoter	1	1	1	1	0	0	0	0	0	0	Gencode,F5promoter
chr14	47177875	47177886	-	mm10_fantom5.45732	promoter	1	1	1	1	0	0	0	0	0	0	Gencode,F5promoter
chr14	47186638	47186807	.	mm10_enhancer.13252	enhancer	1	1	0	0	1	1	0	0	0	0	Gencode,F5enhancer,EPD
chr14	47186953	47186957	-	mm10_fantom5.45733	promoter	1	1	1	1	0	0	0	0	0	0	Gencode,F5promoter
chr14	47187961	47188613	.	mm10_enhancer.13253	enhancer	1	1	0	0	1	1	0	0	0	0	Gencode,F5enhancer,EPD
chr14	47189406	47189419	-	mm10_fantom5.45734	promoter	1	0.538462	1	1	0	0	0	0	1	0.076923	Gencode,F5promoter,EPD
chr14	47189412	47189413	-	mm10_epd.5656	promoter	1	1	1	1	0	0	0	0	1	1	Gencode,F5promoter,EPD
chr14	47189626	47189646	+	mm10_fantom5.45735	promoter	0	0	1	1	0	0	0	0	0	0	F5promoter
chr14	47200245	47200252	+	mm10_fantom5.45736	promoter	0	0	1	1	0	0	0	0	0	0	F5promoter
chr14	47270858	47270964	-	Gm24378	snRNA	2	1	0	0	0	0	0	0	0	0	Gencode
chr14	47275349	47275354	-	mm10_fantom5.45737	promoter	1	1	1	1	0	0	0	0	0	0	Gencode,F5promoter
chr14	47276792	47276848	-	mm10_fantom5.45738	promoter	1	1	1	1	0	0	1	0.035714	1	0.017857	Gencode,F5promoter,NAST,EPD
chr14	47276809	47276811	-	mm10_nast.4600	NAST	1	1	1	1	0	0	1	1	0	0	Gencode,F5promoter,NAST
chr14	47276811	47276812	-	mm10_epd.5657	promoter	1	1	1	1	0	0	0	0	1	1	Gencode,F5promoter,EPD
chr14	47276851	47276864	-	mm10_fantom5.45739	promoter	1	0.461538	1	1	0	0	0	0	0	0	Gencode,F5promoter
chr14	47276910	47276936	+	mm10_fantom5.45740	promoter	1	0.230769	1	1	0	0	0	0	1	0.038462	Gencode,F5promoter,EPD
chr14	47276919	47276920	+	mm10_epd.5658	promoter	0	0	1	1	0	0	0	0	1	1	F5promoter,EPD
chr14	47276990	47277009	+	mm10_fantom5.45741	promoter	1	1	1	1	0	0	1	0.526316	0	0	Gencode,F5promoter,NAST
chr14	47276994	47277004	+	mm10_nast.4601	NAST	1	1	1	1	0	0	1	1	0	0	Gencode,F5promoter,NAST
chr14	47277040	47277045	+	mm10_fantom5.45742	promoter	1	1	1	1	0	0	0	0	0	0	Gencode,F5promoter
chr14	47277134	47277143	+	mm10_fantom5.45743	promoter	1	1	1	1	0	0	0	0	0	0	Gencode,F5promoter
chr14	47277188	47277211	-	mm10_fantom5.45744	promoter	1	1	1	1	0	0	0	0	0	0	Gencode,F5promoter
chr14	47287158	47287160	+	mm10_fantom5.45745	promoter	1	1	1	1	0	0	0	0	0	0	Gencode,F5promoter
chr14	47291953	47291966	+	mm10_fantom5.45746	promoter	1	1	1	1	0	0	0	0	0	0	Gencode,F5promoter
chr14	47292306	47292310	+	mm10_fantom5.45747	promoter	1	1	1	1	0	0	0	0	0	0	Gencode,F5promoter
chr14	47296509	47296545	+	mm10_fantom5.45748	promoter	0	0	1	1	0	0	0	0	0	0	F5promoter
chr14	47296696	47296902	.	mm10_enhancer.13254	enhancer	0	0	0	0	1	1	0	0	0	0	F5enhancer
chr14	47298260	47298342	+	mm10_fantom5.45749	promoter	1	0.353659	1	1	0	0	1	0.219512	1	0.012195	Gencode,F5promoter,NAST,EPD
chr14	47298271	47298289	+	mm10_nast.4602	NAST	0	0	1	1	0	0	1	1	1	0.055556	NA
chr14	47298276	47298277	+	mm10_epd.5659	promoter	0	0	1	1	0	0	1	1	1	1	NA
chr14	47298618	47298647	+	mm10_fantom5.45750	promoter	1	1	1	1	0	0	0	0	0	0	Gencode,F5promoter
chr14	47307917	47307929	+	mm10_fantom5.45751	promoter	1	1	1	1	0	0	0	0	0	0	Gencode,F5promoter
chr14	47308565	47308566	+	mm10_epd.5660	promoter	1	1	0	0	0	0	0	0	1	1	Gencode,EPD
chr14	47310539	47310564	+	mm10_fantom5.45752	promoter	1	1	1	1	0	0	0	0	0	0	Gencode,F5promoter
chr14	47310670	47310704	+	mm10_fantom5.45753	promoter	1	1	1	1	0	0	0	0	0	0	Gencode,F5promoter
chr14	47319399	47319412	+	mm10_fantom5.45754	promoter	1	1	1	1	0	0	0	0	0	0	Gencode,F5promoter
chr14	47319441	47319454	+	mm10_fantom5.45755	promoter	1	1	1	1	0	0	0	0	0	0	Gencode,F5promoter
chr14	47319457	47319490	+	mm10_fantom5.45756	promoter	1	1	1	1	0	0	0	0	0	0	Gencode,F5promoter
chr14	47319495	47319539	+	mm10_fantom5.45757	promoter	1	1	1	1	0	0	0	0	0	0	Gencode,F5promoter
chr14	47319580	47319595	+	mm10_fantom5.45758	promoter	1	1	1	1	0	0	0	0	0	0	Gencode,F5promoter
chr14	47319669	47319730	+	mm10_fantom5.45759	promoter	1	1	1	1	0	0	0	0	0	0	Gencode,F5promoter
chr14	47348576	47348940	.	mm10_enhancer.13255	enhancer	0	0	0	0	1	1	0	0	0	0	F5enhancer
chr14	47350805	47351332	.	mm10_enhancer.13256	enhancer	0	0	0	0	1	1	0	0	0	0	F5enhancer
chr14	47351674	47351680	+	mm10_fantom5.45760	promoter	0	0	1	1	0	0	0	0	0	0	F5promoter
chr14	47354066	47354512	.	mm10_enhancer.13257	enhancer	0	0	0	0	1	1	0	0	0	0	F5enhancer
chr14	47357315	47357598	.	mm10_enhancer.13258	enhancer	0	0	0	0	1	1	0	0	0	0	F5enhancer
chr14	47358207	47358221	+	mm10_fantom5.45761	promoter	0	0	1	1	0	0	0	0	0	0	F5promoter
chr14	47359766	47359815	.	mm10_enhancer.13259	enhancer	0	0	0	0	1	1	0	0	0	0	F5enhancer
chr14	47360444	47360794	.	mm10_enhancer.13260	enhancer	0	0	1	0.037143	1	1	0	0	0	0	F5promoter,F5enhancer,NAST
chr14	47360781	47360794	+	mm10_fantom5.45762	promoter	0	0	1	1	1	1	0	0	0	0	F5promoter,F5enhancer,NAST
chr14	47361521	47361566	-	mm10_fantom5.45763	promoter	0	0	1	1	0	0	0	0	0	0	F5promoter
chr14	47365072	47365468	.	mm10_enhancer.13261	enhancer	0	0	0	0	1	1	0	0	0	0	F5enhancer
chr14	47367031	47367247	.	mm10_enhancer.13262	enhancer	0	0	0	0	1	1	0	0	0	0	F5enhancer
chr14	47367768	47367796	+	mm10_fantom5.45764	promoter	1	1	1	1	0	0	0	0	0	0	Gencode,F5promoter
chr14	47369983	47370176	.	mm10_enhancer.13263	enhancer	1	1	0	0	1	1	0	0	0	0	Gencode,F5enhancer,EPD
chr14	47371630	47372070	.	mm10_enhancer.13264	enhancer	1	1	0	0	1	1	0	0	0	0	Gencode,F5enhancer,EPD
chr14	47373905	47373923	+	mm10_fantom5.45765	promoter	1	1	1	1	0	0	1	0.444444	1	0.055556	Gencode,F5promoter,NAST,EPD
chr14	47373906	47373914	+	mm10_nast.4603	NAST	1	1	1	1	0	0	1	1	0	0	Gencode,F5promoter,NAST
chr14	47373916	47373917	+	mm10_epd.5661	promoter	1	1	1	1	0	0	0	0	1	1	Gencode,F5promoter,EPD
chr14	47374176	47374189	+	mm10_fantom5.45766	promoter	1	1	1	1	0	0	0	0	0	0	Gencode,F5promoter
chr14	47374296	47374323	+	mm10_fantom5.45767	promoter	1	1	1	1	0	0	0	0	0	0	Gencode,F5promoter
chr14	47375338	47375375	+	mm10_fantom5.45768	promoter	1	1	1	1	0	0	0	0	0	0	Gencode,F5promoter
chr14	47376292	47376304	+	mm10_fantom5.45769	promoter	1	1	1	1	0	0	0	0	0	0	Gencode,F5promoter
chr14	47376347	47376358	+	mm10_fantom5.45770	promoter	1	1	1	1	0	0	0	0	0	0	Gencode,F5promoter
chr14	47377983	47378020	+	mm10_fantom5.45771	promoter	1	1	1	1	0	0	0	0	0	0	Gencode,F5promoter
chr14	47378068	47378093	-	mm10_fantom5.45772	promoter	1	1	1	1	0	0	0	0	0	0	Gencode,F5promoter
chr14	47378127	47378143	+	mm10_fantom5.45773	promoter	1	1	1	1	0	0	0	0	0	0	Gencode,F5promoter
chr14	47378360	47378375	+	mm10_fantom5.45774	promoter	1	1	1	1	0	0	0	0	0	0	Gencode,F5promoter
chr14	47378386	47378397	+	mm10_fantom5.45775	promoter	1	1	1	1	0	0	0	0	0	0	Gencode,F5promoter
chr14	47378736	47378758	-	mm10_fantom5.45776	promoter	1	1	1	1	0	0	0	0	0	0	Gencode,F5promoter
chr14	47380049	47380056	+	mm10_fantom5.45777	promoter	1	1	1	1	0	0	0	0	0	0	Gencode,F5promoter
chr14	47380061	47380071	+	mm10_fantom5.45778	promoter	1	1	1	1	0	0	0	0	0	0	Gencode,F5promoter
chr14	47380130	47380141	+	mm10_fantom5.45779	promoter	1	1	1	1	0	0	0	0	0	0	Gencode,F5promoter
chr14	47380156	47380182	+	mm10_fantom5.45780	promoter	1	1	1	1	0	0	0	0	0	0	Gencode,F5promoter
chr14	47380183	47380194	+	mm10_fantom5.45781	promoter	1	1	1	1	0	0	0	0	0	0	Gencode,F5promoter
chr14	47380210	47380266	+	mm10_fantom5.45782	promoter	1	1	2	1	0	0	0	0	0	0	Gencode,F5promoter
chr14	47380246	47380265	-	mm10_fantom5.45783	promoter	1	1	2	1	0	0	0	0	0	0	Gencode,F5promoter
chr14	47380271	47380332	-	mm10_fantom5.45784	promoter	1	1	3	1	0	0	0	0	0	0	Gencode,F5promoter
chr14	47380275	47380306	+	mm10_fantom5.45785	promoter	1	1	2	1	0	0	0	0	0	0	Gencode,F5promoter
chr14	47380314	47380331	+	mm10_fantom5.45786	promoter	1	1	2	1	0	0	0	0	0	0	Gencode,F5promoter
chr14	47380346	47380360	+	mm10_fantom5.45787	promoter	1	1	1	1	0	0	0	0	0	0	Gencode,F5promoter
chr14	47380367	47380381	+	mm10_fantom5.45788	promoter	1	1	1	1	0	0	0	0	0	0	Gencode,F5promoter
chr14	47380386	47380398	+	mm10_fantom5.45789	promoter	1	1	1	1	0	0	0	0	0	0	Gencode,F5promoter
chr14	47380407	47380423	-	mm10_fantom5.45790	promoter	1	1	1	1	0	0	0	0	0	0	Gencode,F5promoter
chr14	47380535	47380558	+	mm10_fantom5.45791	promoter	1	1	1	1	0	0	0	0	0	0	Gencode,F5promoter
chr14	47381582	47381609	+	mm10_fantom5.45792	promoter	1	1	1	1	0	0	0	0	0	0	Gencode,F5promoter
chr14	47381619	47381642	-	mm10_fantom5.45793	promoter	1	1	2	1	0	0	0	0	0	0	Gencode,F5promoter
chr14	47381622	47381635	+	mm10_fantom5.45794	promoter	1	1	2	1	0	0	0	0	0	0	Gencode,F5promoter
chr14	47381660	47381692	-	mm10_fantom5.45795	promoter	1	1	1	1	0	0	0	0	0	0	Gencode,F5promoter
chr14	47384591	47384613	+	mm10_fantom5.45796	promoter	1	1	1	1	0	0	0	0	0	0	Gencode,F5promoter
chr14	47384620	47384642	+	mm10_fantom5.45797	promoter	1	1	2	1	0	0	0	0	0	0	Gencode,F5promoter
chr14	47384623	47384655	-	mm10_fantom5.45798	promoter	1	1	2	1	0	0	0	0	0	0	Gencode,F5promoter
chr14	47384672	47384690	+	mm10_fantom5.45799	promoter	1	1	2	1	0	0	0	0	0	0	Gencode,F5promoter
chr14	47384689	47384728	-	mm10_fantom5.45800	promoter	1	1	4	1	0	0	0	0	0	0	Gencode,F5promoter
chr14	47384699	47384708	+	mm10_fantom5.45801	promoter	1	1	2	1	0	0	0	0	0	0	Gencode,F5promoter
chr14	47384716	47384727	+	mm10_fantom5.45802	promoter	1	1	2	1	0	0	0	0	0	0	Gencode,F5promoter
chr14	47385518	47385594	+	mm10_fantom5.45803	promoter	1	1	2	1	0	0	0	0	0	0	Gencode,F5promoter
chr14	47385578	47385653	-	mm10_fantom5.45804	promoter	1	1	3	1	0	0	0	0	0	0	Gencode,F5promoter
chr14	47385599	47385665	+	mm10_fantom5.45805	promoter	1	1	2	1	0	0	0	0	0	0	Gencode,F5promoter
chr14	47385682	47385702	-	mm10_fantom5.45806	promoter	1	1	1	1	0	0	0	0	0	0	Gencode,F5promoter
chr14	47385725	47385732	+	mm10_fantom5.45807	promoter	1	1	1	1	0	0	0	0	0	0	Gencode,F5promoter
chr14	47385793	47385798	-	mm10_fantom5.45808	promoter	1	1	1	1	0	0	0	0	0	0	Gencode,F5promoter
chr14	47395057	47395088	+	mm10_fantom5.45809	promoter	1	1	1	1	0	0	0	0	0	0	Gencode,F5promoter
chr14	47395781	47395788	-	mm10_fantom5.45810	promoter	1	1	1	1	0	0	0	0	0	0	Gencode,F5promoter
chr14	47418152	47418159	-	mm10_fantom5.45811	promoter	1	1	1	1	0	0	0	0	0	0	Gencode,F5promoter
chr14	47418166	47418191	-	mm10_fantom5.45812	promoter	1	1	1	1	0	0	1	0.04	1	0.04	Gencode,F5promoter,NAST,EPD
chr14	47418174	47418175	-	mm10_epd.5662	promoter	1	1	1	1	0	0	0	0	1	1	Gencode,F5promoter,EPD
chr14	47418177	47418178	-	mm10_nast.4604	NAST	1	1	1	1	0	0	1	1	0	0	Gencode,F5promoter,NAST
chr14	47418194	47418217	-	mm10_fantom5.45813	promoter	1	1	1	1	0	0	1	0.695652	0	0	Gencode,F5promoter,NAST
chr14	47418199	47418215	-	mm10_nast.4605	NAST	1	1	1	1	0	0	1	1	0	0	Gencode,F5promoter,NAST
chr14	47418221	47418232	-	mm10_fantom5.45814	promoter	1	1	1	1	0	0	0	0	0	0	Gencode,F5promoter
chr14	47421874	47421880	+	mm10_fantom5.45815	promoter	0	0	1	1	0	0	0	0	0	0	F5promoter
chr14	47472547	47472625	+	mm10_fantom5.45816	promoter	1	0.833333	1	1	0	0	1	0.025641	1	0.012821	Gencode,F5promoter,NAST,EPD
chr14	47472600	47472601	+	mm10_epd.5663	promoter	1	1	1	1	0	0	0	0	1	1	Gencode,F5promoter,EPD
chr14	47472623	47472633	+	mm10_nast.4606	NAST	1	1	2	0.7	0	0	1	1	0	0	Gencode,F5promoter,NAST
chr14	47472628	47472640	+	mm10_fantom5.45817	promoter	1	1	1	1	0	0	1	0.416667	0	0	Gencode,F5promoter,NAST
chr14	47473116	47473141	+	mm10_fantom5.45818	promoter	1	1	1	1	0	0	0	0	0	0	Gencode,F5promoter
chr14	47473502	47473505	+	mm10_fantom5.45819	promoter	1	1	1	1	0	0	0	0	0	0	Gencode,F5promoter
chr14	47489788	47489793	+	mm10_fantom5.45820	promoter	1	1	1	1	0	0	0	0	0	0	Gencode,F5promoter
chr14	47494208	47494215	+	mm10_fantom5.45821	promoter	1	1	1	1	0	0	0	0	0	0	Gencode,F5promoter
chr14	47515301	47515321	+	mm10_fantom5.45822	promoter	1	1	1	1	0	0	0	0	0	0	Gencode,F5promoter
chr14	47526093	47526097	+	mm10_fantom5.45823	promoter	1	1	1	1	0	0	0	0	0	0	Gencode,F5promoter
chr14	47537419	47537433	.	mm10_enhancer.13265	enhancer	0	0	0	0	1	1	0	0	0	0	F5enhancer
chr14	47568407	47568425	-	mm10_fantom5.45824	promoter	1	1	1	1	0	0	1	0.777778	1	0.055556	Gencode,F5promoter,NAST,EPD
chr14	47568411	47568431	-	mm10_nast.4607	NAST	1	1	2	0.9	0	0	1	1	1	0.05	Gencode,F5promoter,NAST,EPD
chr14	47568413	47568414	-	mm10_epd.5664	promoter	1	1	1	1	0	0	1	1	1	1	Gencode,F5promoter,NAST,EPD
chr14	47568427	47568436	-	mm10_fantom5.45825	promoter	1	0.777778	1	1	0	0	1	0.444444	0	0	Gencode,F5promoter,NAST
chr14	47569400	47569405	+	mm10_nast.4608	NAST	0	0	0	0	0	0	1	1	0	0	NAST
chr14	47569406	47569410	+	mm10_fantom5.45826	promoter	0	0	1	1	0	0	0	0	0	0	F5promoter
chr14	47603811	47603828	.	mm10_enhancer.13266	enhancer	0	0	0	0	1	1	0	0	0	0	F5enhancer
chr14	47621424	47621425	+	mm10_fantom5.45827	promoter	0	0	1	1	0	0	0	0	0	0	F5promoter
chr14	47625408	47625525	.	mm10_enhancer.13267	enhancer	0	0	0	0	1	1	0	0	0	0	F5enhancer
chr14	47646932	47647272	.	mm10_enhancer.13268	enhancer	0	0	0	0	1	1	0	0	0	0	F5enhancer
chr14	47648399	47648427	+	mm10_fantom5.45828	promoter	0	0	1	1	0	0	0	0	0	0	F5promoter
chr14	47648447	47648470	+	mm10_fantom5.45829	promoter	1	1	1	1	0	0	0	0	0	0	Gencode,F5promoter
chr14	47649102	47649120	+	mm10_fantom5.45830	promoter	1	1	1	1	0	0	0	0	0	0	Gencode,F5promoter
chr14	47649214	47649264	-	mm10_fantom5.45831	promoter	1	1	1	1	0	0	0	0	0	0	Gencode,F5promoter
chr14	47649293	47649389	+	mm10_fantom5.45832	promoter	1	1	1	1	0	0	1	0.020833	1	0.010417	Gencode,F5promoter,NAST,EPD
chr14	47649310	47649311	+	mm10_epd.5665	promoter	1	1	1	1	0	0	0	0	1	1	Gencode,F5promoter,EPD
chr14	47649327	47649329	+	mm10_nast.4609	NAST	1	1	1	1	0	0	1	1	0	0	Gencode,F5promoter,NAST
chr14	47650386	47650389	+	mm10_fantom5.45833	promoter	1	1	1	1	0	0	0	0	0	0	Gencode,F5promoter
chr14	47663747	47663748	+	mm10_epd.5666	promoter	1	1	0	0	0	0	0	0	1	1	Gencode,EPD
chr14	47664235	47664258	+	mm10_fantom5.45834	promoter	1	1	1	1	0	0	0	0	0	0	Gencode,F5promoter
chr14	47667310	47667322	+	mm10_fantom5.45835	promoter	1	1	1	1	0	0	0	0	1	0.083333	Gencode,F5promoter,EPD
chr14	47667315	47667316	+	mm10_epd.5667	promoter	1	1	1	1	0	0	0	0	1	1	Gencode,F5promoter,EPD
chr14	47668387	47668426	+	mm10_fantom5.45836	promoter	1	1	1	1	0	0	0	0	0	0	Gencode,F5promoter
chr14	47674791	47674811	+	mm10_fantom5.45837	promoter	1	1	1	1	0	0	0	0	0	0	Gencode,F5promoter
chr14	47719787	47719804	+	mm10_fantom5.45838	promoter	1	1	1	1	0	0	0	0	0	0	Gencode,F5promoter
chr14	47724042	47724044	-	mm10_fantom5.45839	promoter	1	1	1	1	0	0	0	0	0	0	Gencode,F5promoter
chr14	47737338	47739894	+	Gm37874	TEC	1	1	0	0	0	0	0	0	0	0	Gencode
chr14	47757494	47757501	-	mm10_fantom5.45840	promoter	0	0	1	1	0	0	0	0	0	0	F5promoter
chr14	47786334	47786338	+	mm10_fantom5.45841	promoter	0	0	1	1	0	0	0	0	0	0	F5promoter
chr14	47803476	47803673	.	mm10_enhancer.13269	enhancer	0	0	0	0	1	1	0	0	0	0	F5enhancer
chr14	47898855	47898863	+	mm10_fantom5.45842	promoter	0	0	1	1	0	0	0	0	0	0	F5promoter
chr14	47993797	47993805	-	mm10_fantom5.45843	promoter	0	0	1	1	0	0	0	0	0	0	F5promoter
chr14	47995199	47995200	+	mm10_fantom5.45844	promoter	0	0	1	1	0	0	0	0	0	0	F5promoter
chr14	48079374	48079752	-	Gm6055	processed_pseudogene	1	1	0	0	0	0	0	0	0	0	Gencode
chr14	48079804	48079816	-	mm10_nast.4610	NAST	0	0	0	0	0	0	1	1	0	0	NAST
chr14	48120740	48120782	+	mm10_fantom5.45845	promoter	0	0	1	1	0	0	0	0	0	0	F5promoter
chr14	48120810	48120828	+	mm10_fantom5.45846	promoter	0	0	1	1	0	0	0	0	0	0	F5promoter
chr14	48120841	48120865	+	mm10_fantom5.45847	promoter	0	0	1	1	0	0	0	0	1	0.041667	F5promoter,EPD
chr14	48120859	48120860	+	mm10_epd.5668	promoter	0	0	1	1	0	0	0	0	1	1	F5promoter,EPD
chr14	48120873	48120956	+	mm10_fantom5.45848	promoter	1	1	1	1	0	0	0	0	0	0	Gencode,F5promoter
chr14	48120958	48120967	+	mm10_fantom5.45849	promoter	1	1	1	1	0	0	0	0	0	0	Gencode,F5promoter
chr14	48122178	48122641	.	mm10_enhancer.13270	enhancer	1	1	0	0	1	1	0	0	0	0	Gencode,F5enhancer,EPD
chr14	48130886	48131061	.	mm10_enhancer.13271	enhancer	1	1	0	0	1	1	0	0	0	0	Gencode,F5enhancer,EPD
chr14	48131375	48131504	.	mm10_enhancer.13272	enhancer	1	1	0	0	1	1	0	0	0	0	Gencode,F5enhancer,EPD
chr14	48132865	48132869	+	mm10_fantom5.45850	promoter	1	1	1	1	0	0	0	0	0	0	Gencode,F5promoter
chr14	48134605	48134624	.	mm10_enhancer.13273	enhancer	1	1	0	0	1	1	0	0	0	0	Gencode,F5enhancer,EPD
chr14	48205269	48205445	.	mm10_enhancer.13274	enhancer	2	1	0	0	1	1	0	0	0	0	Gencode,F5enhancer,EPD
chr14	48205857	48206103	.	mm10_enhancer.13275	enhancer	2	1	0	0	1	1	0	0	0	0	Gencode,F5enhancer,EPD
chr14	48226078	48226435	.	mm10_enhancer.13276	enhancer	2	1	0	0	1	1	0	0	0	0	Gencode,F5enhancer,EPD
chr14	48227126	48227130	+	mm10_fantom5.45851	promoter	2	1	1	1	0	0	0	0	0	0	Gencode,F5promoter
chr14	48250564	48250586	+	mm10_fantom5.45852	promoter	1	1	1	1	0	0	0	0	0	0	Gencode,F5promoter
chr14	48361232	48361348	.	mm10_enhancer.13277	enhancer	0	0	0	0	1	1	0	0	0	0	F5enhancer
chr14	48364336	48364402	-	Gm23881	miRNA	1	1	0	0	0	0	0	0	0	0	Gencode
chr14	48408617	48409618	+	Gm3534	processed_pseudogene	1	1	0	0	0	0	0	0	0	0	Gencode
chr14	48446265	48446276	+	mm10_fantom5.45853	promoter	1	1	1	1	0	0	0	0	0	0	Gencode,F5promoter
chr14	48446340	48446429	+	mm10_fantom5.45854	promoter	1	1	1	1	0	0	0	0	0	0	Gencode,F5promoter
chr14	48457329	48457575	.	mm10_enhancer.13278	enhancer	1	1	0	0	1	1	0	0	0	0	Gencode,F5enhancer,EPD
chr14	48459080	48459391	.	mm10_enhancer.13279	enhancer	1	1	0	0	1	1	0	0	0	0	Gencode,F5enhancer,EPD
chr14	48464182	48464184	+	mm10_fantom5.45855	promoter	1	1	1	1	0	0	0	0	0	0	Gencode,F5promoter
chr14	48538238	48538389	.	mm10_enhancer.13280	enhancer	0	0	1	0.13245	1	1	0	0	0	0	F5promoter,F5enhancer,NAST
chr14	48538347	48538367	+	mm10_fantom5.45856	promoter	0	0	1	1	1	1	0	0	0	0	F5promoter,F5enhancer,NAST
chr14	48553257	48553266	+	mm10_fantom5.45857	promoter	0	0	1	1	0	0	0	0	0	0	F5promoter
chr14	48580097	48580237	.	mm10_enhancer.13281	enhancer	0	0	0	0	1	1	0	0	0	0	F5enhancer
chr14	48580374	48580625	.	mm10_enhancer.13282	enhancer	0	0	1	0.015936	1	1	0	0	0	0	F5promoter,F5enhancer,NAST
chr14	48580621	48580625	+	mm10_fantom5.45858	promoter	0	0	1	1	1	1	0	0	0	0	F5promoter,F5enhancer,NAST
chr14	48590001	48590022	.	mm10_enhancer.13283	enhancer	0	0	0	0	1	1	0	0	0	0	F5enhancer
chr14	48590444	48590737	.	mm10_enhancer.13284	enhancer	0	0	0	0	1	1	0	0	0	0	F5enhancer
chr14	48593766	48594151	.	mm10_enhancer.13285	enhancer	0	0	0	0	1	1	0	0	0	0	F5enhancer
chr14	48609032	48609378	.	mm10_enhancer.13286	enhancer	0	0	0	0	1	1	0	0	0	0	F5enhancer
chr14	48616599	48616813	.	mm10_enhancer.13287	enhancer	0	0	0	0	1	1	0	0	0	0	F5enhancer
chr14	48652498	48652602	+	Gm23469	snRNA	1	1	0	0	1	0.990385	0	0	0	0	Gencode,F5enhancer,EPD
chr14	48652499	48652734	.	mm10_enhancer.13288	enhancer	1	0.438298	0	0	1	1	0	0	0	0	Gencode,F5enhancer,EPD
chr14	48653731	48653972	.	mm10_enhancer.13289	enhancer	0	0	0	0	1	1	0	0	0	0	F5enhancer
chr14	48654502	48654851	.	mm10_enhancer.13290	enhancer	0	0	1	0.071633	1	1	0	0	0	0	F5promoter,F5enhancer,NAST
chr14	48654826	48654851	+	mm10_fantom5.45859	promoter	0	0	1	1	1	1	0	0	0	0	F5promoter,F5enhancer,NAST
chr14	48655281	48655295	+	mm10_fantom5.45860	promoter	0	0	1	1	0	0	0	0	0	0	F5promoter
chr14	48655306	48655318	+	mm10_fantom5.45861	promoter	0	0	1	1	0	0	0	0	0	0	F5promoter
chr14	48655733	48656078	.	mm10_enhancer.13291	enhancer	0	0	0	0	1	1	0	0	0	0	F5enhancer
chr14	48662740	48662751	-	mm10_fantom5.45862	promoter	1	1	1	1	0	0	0	0	1	0.090909	Gencode,F5promoter,EPD
chr14	48662747	48662748	-	mm10_epd.5669	promoter	1	1	1	1	0	0	0	0	1	1	Gencode,F5promoter,EPD
chr14	48665047	48665048	-	mm10_epd.5670	promoter	1	1	0	0	0	0	0	0	1	1	Gencode,EPD
chr14	48665098	48665115	-	mm10_fantom5.45863	promoter	1	1	1	1	0	0	0	0	0	0	Gencode,F5promoter
chr14	48666024	48666144	.	mm10_enhancer.13292	enhancer	1	1	0	0	1	1	0	0	0	0	Gencode,F5enhancer,EPD
chr14	48666630	48666946	.	mm10_enhancer.13293	enhancer	1	1	0	0	1	1	0	0	0	0	Gencode,F5enhancer,EPD
chr14	48667432	48667450	-	mm10_fantom5.45864	promoter	1	1	1	1	0	0	0	0	0	0	Gencode,F5promoter
chr14	48667477	48667478	-	mm10_fantom5.45865	promoter	1	1	1	1	0	0	0	0	0	0	Gencode,F5promoter
chr14	48667511	48667550	-	mm10_fantom5.45866	promoter	1	1	1	1	0	0	0	0	1	0.025641	Gencode,F5promoter,EPD
chr14	48667529	48667530	-	mm10_epd.5671	promoter	1	1	1	1	0	0	0	0	1	1	Gencode,F5promoter,EPD
chr14	48667651	48667653	+	mm10_fantom5.45867	promoter	0	0	1	1	0	0	0	0	0	0	F5promoter
chr14	48670118	48670130	+	mm10_fantom5.45868	promoter	1	1	1	1	0	0	0	0	0	0	Gencode,F5promoter
chr14	48670147	48670153	+	mm10_fantom5.45869	promoter	1	1	1	1	0	0	0	0	0	0	Gencode,F5promoter
chr14	48670189	48670202	+	mm10_fantom5.45870	promoter	1	1	1	1	0	0	0	0	0	0	Gencode,F5promoter
chr14	48670285	48670334	+	mm10_fantom5.45871	promoter	1	1	1	1	0	0	0	0	0	0	Gencode,F5promoter
chr14	48694913	48694924	+	mm10_fantom5.45872	promoter	1	1	1	1	0	0	0	0	0	0	Gencode,F5promoter
chr14	48695981	48696088	-	Gm25380	snRNA	2	1	0	0	0	0	0	0	0	0	Gencode
chr14	48700861	48701248	.	mm10_enhancer.13294	enhancer	1	1	0	0	1	1	0	0	0	0	Gencode,F5enhancer,EPD
chr14	48741370	48741604	.	mm10_enhancer.13295	enhancer	1	1	0	0	1	1	0	0	0	0	Gencode,F5enhancer,EPD
chr14	48742330	48742344	-	mm10_fantom5.45873	promoter	1	1	1	1	1	1	0	0	0	0	Gencode,F5promoter,F5enhancer
chr14	48754201	48754353	.	mm10_enhancer.13297	enhancer	1	1	0	0	1	1	0	0	0	0	Gencode,F5enhancer,EPD
chr14	48760863	48760866	+	mm10_fantom5.45874	promoter	1	1	1	1	0	0	0	0	0	0	Gencode,F5promoter
chr14	48769353	48769458	-	Gm22699	snRNA	2	1	0	0	0	0	0	0	0	0	Gencode
chr14	48798108	48798111	+	mm10_fantom5.45875	promoter	0	0	1	1	0	0	0	0	0	0	F5promoter
chr14	48878581	48878603	+	mm10_fantom5.45876	promoter	0	0	1	1	0	0	0	0	0	0	F5promoter
chr14	48878878	48878891	+	mm10_fantom5.45877	promoter	0	0	1	1	0	0	0	0	0	0	F5promoter
chr14	48878912	48878923	+	mm10_fantom5.45878	promoter	0	0	1	1	0	0	0	0	0	0	F5promoter
chr14	48881844	48881855	-	mm10_fantom5.45879	promoter	0	0	1	1	0	0	0	0	0	0	F5promoter
chr14	48972718	48972866	.	mm10_enhancer.13298	enhancer	0	0	0	0	1	1	0	0	0	0	F5enhancer
chr14	48998796	48999082	.	mm10_enhancer.13299	enhancer	0	0	0	0	1	1	0	0	0	0	F5enhancer
chr14	49001716	49001836	-	Gm23470	snRNA	1	1	0	0	0	0	0	0	0	0	Gencode
chr14	49036359	49036487	.	mm10_enhancer.13300	enhancer	1	1	0	0	1	1	0	0	0	0	Gencode,F5enhancer,EPD
chr14	49062943	49063100	.	mm10_enhancer.13301	enhancer	1	1	0	0	1	1	0	0	0	0	Gencode,F5enhancer,EPD
chr14	49066315	49066324	-	mm10_fantom5.45880	promoter	1	1	1	1	0	0	0	0	0	0	Gencode,F5promoter
chr14	49066325	49066367	-	mm10_fantom5.45881	promoter	1	1	1	1	0	0	0	0	0	0	Gencode,F5promoter
chr14	49066368	49066420	-	mm10_fantom5.45882	promoter	1	1	1	1	0	0	1	0.365385	1	0.019231	Gencode,F5promoter,NAST,EPD
chr14	49066380	49066399	-	mm10_nast.4611	NAST	1	1	1	1	0	0	1	1	0	0	Gencode,F5promoter,NAST
chr14	49066416	49066417	-	mm10_epd.5672	promoter	1	1	1	1	0	0	0	0	1	1	Gencode,F5promoter,EPD
chr14	49066505	49066587	+	mm10_fantom5.45883	promoter	2	1	1	1	0	0	0	0	1	0.012195	Gencode,F5promoter,EPD
chr14	49066548	49066549	+	mm10_epd.5673	promoter	2	1	1	1	0	0	0	0	1	1	Gencode,F5promoter,EPD
chr14	49066657	49066674	-	mm10_fantom5.45884	promoter	1	1	1	1	0	0	0	0	0	0	Gencode,F5promoter
chr14	49066708	49066743	+	mm10_fantom5.45885	promoter	1	1	1	1	0	0	0	0	0	0	Gencode,F5promoter
chr14	49172202	49172254	+	mm10_fantom5.45886	promoter	1	0.557692	1	1	0	0	0	0	1	0.019231	Gencode,F5promoter,EPD
chr14	49172223	49172224	+	mm10_epd.5674	promoter	0	0	1	1	0	0	0	0	1	1	F5promoter,EPD
chr14	49241178	49241181	-	mm10_fantom5.45887	promoter	1	1	1	1	0	0	0	0	0	0	Gencode,F5promoter
chr14	49245389	49245441	-	mm10_fantom5.45888	promoter	1	0.75	1	1	0	0	0	0	1	0.019231	Gencode,F5promoter,EPD
chr14	49245396	49245397	-	mm10_epd.5675	promoter	1	1	1	1	0	0	0	0	1	1	Gencode,F5promoter,EPD
chr14	49520028	49520169	-	Gm22116	snRNA	2	1	0	0	0	0	0	0	0	0	Gencode
chr14	49525713	49525732	-	mm10_fantom5.45889	promoter	1	1	1	1	0	0	0	0	0	0	Gencode,F5promoter
chr14	49525840	49525903	-	mm10_fantom5.45890	promoter	1	1	1	1	0	0	0	0	1	0.015873	Gencode,F5promoter,EPD
chr14	49525852	49525853	-	mm10_epd.5676	promoter	1	1	1	1	0	0	0	0	1	1	Gencode,F5promoter,EPD
chr14	49573213	49573318	-	Gm22949	miRNA	1	1	0	0	0	0	0	0	0	0	Gencode
chr14	49686515	49686520	-	mm10_fantom5.45891	promoter	1	1	1	1	0	0	0	0	0	0	Gencode,F5promoter
chr14	49713245	49713622	-	Gm16082	processed_pseudogene	2	1	0	0	0	0	0	0	0	0	Gencode
chr14	49724620	49724642	+	mm10_fantom5.45892	promoter	1	1	1	1	0	0	0	0	0	0	Gencode,F5promoter
chr14	49783327	49783394	-	mm10_fantom5.45893	promoter	1	0.835821	1	1	0	0	1	0.208955	1	0.014925	Gencode,F5promoter,NAST,EPD
chr14	49783357	49783371	-	mm10_nast.4612	NAST	1	1	1	1	0	0	1	1	1	0.071429	Gencode,F5promoter,NAST,EPD
chr14	49783370	49783371	-	mm10_epd.5677	promoter	1	1	1	1	0	0	1	1	1	1	Gencode,F5promoter,NAST,EPD
chr14	49788283	49788369	+	Gm22989	snRNA	1	1	0	0	0	0	0	0	0	0	Gencode
chr14	49885123	49885124	-	mm10_nast.4613	NAST	0	0	0	0	0	0	1	1	0	0	NAST
chr14	49894257	49901941	-	Olfr722	protein_coding	1	1	0	0	0	0	0	0	0	0	Gencode
chr14	49928562	49931787	-	Olfr723	protein_coding	1	1	0	0	0	0	0	0	0	0	Gencode
chr14	49960090	49961096	-	Olfr724	protein_coding	1	1	0	0	0	0	0	0	1	0.000994	Gencode,EPD
chr14	49960945	49960946	-	mm10_epd.5678	promoter	1	1	0	0	0	0	0	0	1	1	Gencode,EPD
chr14	50061357	50061361	+	mm10_fantom5.45894	promoter	1	0.5	1	1	0	0	1	0.75	0	0	Gencode,F5promoter,NAST
chr14	50061358	50061362	+	mm10_nast.4614	NAST	1	0.75	1	0.75	0	0	1	1	0	0	Gencode,F5promoter,NAST
chr14	50061359	50064390	+	Gm37194	TEC	1	1	2	0.004949	0	0	1	0.00099	0	0	Gencode,F5promoter,NAST
chr14	50062280	50062293	+	mm10_fantom5.45895	promoter	1	1	1	1	0	0	0	0	0	0	Gencode,F5promoter
chr14	50084521	50084522	-	mm10_epd.5679	promoter	1	1	0	0	0	0	0	0	1	1	Gencode,EPD
chr14	50123230	50125043	+	RP24-173O20.2	lincRNA	1	1	0	0	0	0	0	0	0	0	Gencode
chr14	50126552	50127587	+	Olfr727	protein_coding	1	1	0	0	0	0	0	0	1	0.000966	Gencode,EPD
chr14	50126700	50126701	+	mm10_epd.5680	promoter	1	1	0	0	0	0	0	0	1	1	Gencode,EPD
chr14	50139701	50140637	-	Olfr728	protein_coding	1	1	0	0	0	0	0	0	0	0	Gencode
chr14	50147900	50148872	-	Olfr729	protein_coding	1	1	0	0	0	0	0	0	0	0	Gencode
chr14	50186261	50187218	-	Olfr730	protein_coding	2	1	0	0	0	0	0	0	0	0	Gencode
chr14	50237902	50238883	-	Olfr731	protein_coding	1	1	0	0	0	0	0	0	0	0	Gencode
chr14	50281227	50282271	-	Olfr732	protein_coding	1	1	0	0	0	0	0	0	0	0	Gencode
chr14	50302493	50302797	.	mm10_enhancer.13302	enhancer	0	0	0	0	1	1	0	0	0	0	F5enhancer
chr14	50319835	50320868	-	Olfr734	protein_coding	1	1	0	0	0	0	0	0	1	0.000968	Gencode,EPD
chr14	50320615	50320616	-	mm10_epd.5681	promoter	1	1	0	0	0	0	0	0	1	1	Gencode,EPD
chr14	50357885	50357898	+	mm10_fantom5.45896	promoter	0	0	1	1	0	0	0	0	0	0	F5promoter
chr14	50357904	50357916	+	mm10_fantom5.45897	promoter	1	0.25	1	1	0	0	0	0	0	0	Gencode,F5promoter
chr14	50357913	50363663	+	Tlr11	protein_coding	1	1	1	0.000522	0	0	0	0	1	0.000174	Gencode,F5promoter,EPD
chr14	50360709	50360710	+	mm10_epd.5682	promoter	1	1	0	0	0	0	0	0	1	1	Gencode,EPD
chr14	50381284	50381294	-	mm10_fantom5.45898	promoter	0	0	1	1	0	0	0	0	0	0	F5promoter
chr14	50381300	50381311	-	mm10_fantom5.45899	promoter	0	0	1	1	0	0	0	0	0	0	F5promoter
chr14	50381361	50381392	-	mm10_fantom5.45900	promoter	0	0	1	1	0	0	0	0	0	0	F5promoter
chr14	50392757	50393696	+	Olfr736	protein_coding	1	1	0	0	0	0	0	0	0	0	Gencode
chr14	50397082	50397092	-	mm10_fantom5.45901	promoter	0	0	1	1	0	0	0	0	0	0	F5promoter
chr14	50411177	50411460	-	Olfr737-ps1	unprocessed_pseudogene	1	1	0	0	0	0	0	0	0	0	Gencode
chr14	50424520	50425450	+	Olfr739	protein_coding	1	1	0	0	0	0	0	0	0	0	Gencode
chr14	50453053	50453989	+	Olfr740	protein_coding	1	1	0	0	0	0	0	0	1	0.001068	Gencode,EPD
chr14	50453076	50453077	+	mm10_epd.5683	promoter	1	1	0	0	0	0	0	0	1	1	Gencode,EPD
chr14	50466029	50466048	+	mm10_nast.4615	NAST	0	0	1	0.157895	0	0	1	1	0	0	F5promoter,NAST,EPD
chr14	50466030	50466033	+	mm10_fantom5.45902	promoter	0	0	1	1	0	0	1	1	0	0	F5promoter,NAST,EPD
chr14	50466336	50466338	+	mm10_nast.4616	NAST	0	0	0	0	0	0	1	1	0	0	NAST
chr14	50515120	50516240	+	Olfr742	protein_coding	1	1	0	0	0	0	0	0	0	0	Gencode
chr14	50533413	50534349	+	Olfr743	protein_coding	1	1	0	0	0	0	0	0	1	0.001068	Gencode,EPD
chr14	50533563	50533564	+	mm10_epd.5684	promoter	1	1	0	0	0	0	0	0	1	1	Gencode,EPD
chr14	50618160	50619265	+	Olfr744	protein_coding	1	1	0	0	0	0	0	0	0	0	Gencode
chr14	50642095	50642096	+	mm10_epd.5685	promoter	0	0	0	0	0	0	0	0	1	1	EPD
chr14	50645387	50645670	-	RP23-345I5.3	processed_pseudogene	1	1	0	0	0	0	0	0	0	0	Gencode
chr14	50653238	50654183	+	Olfr746	protein_coding	1	1	0	0	0	0	0	0	0	0	Gencode
chr14	50710331	50711255	+	Olfr748	protein_coding	1	1	0	0	0	0	0	0	0	0	Gencode
chr14	50731052	50731159	+	Gm24316	snRNA	1	1	0	0	0	0	0	0	0	0	Gencode
chr14	50769205	50769207	+	mm10_fantom5.45903	promoter	1	1	1	1	0	0	0	0	0	0	Gencode,F5promoter
chr14	50769247	50769730	+	Gm10916	processed_pseudogene	2	1	0	0	0	0	0	0	0	0	Gencode
chr14	50781214	50781219	-	mm10_fantom5.45904	promoter	1	1	1	1	0	0	0	0	0	0	Gencode,F5promoter
chr14	50785496	50785515	-	mm10_nast.4617	NAST	1	1	0	0	0	0	1	1	1	0.052632	Gencode,NAST,EPD
chr14	50785507	50785508	-	mm10_epd.5686	promoter	1	1	0	0	0	0	1	1	1	1	Gencode,NAST,EPD
chr14	50795684	50795685	-	mm10_epd.5687	promoter	1	1	0	0	0	0	0	0	1	1	Gencode,EPD
chr14	50795689	50795705	-	mm10_fantom5.45905	promoter	1	1	1	1	0	0	0	0	0	0	Gencode,F5promoter
chr14	50804634	50805239	.	mm10_enhancer.13303	enhancer	0	0	0	0	1	1	0	0	0	0	F5enhancer
chr14	50807448	50807767	-	Rpph1	ribozyme	1	1	8	0.420063	0	0	0	0	0	0	Gencode,F5promoter
chr14	50807490	50807511	+	mm10_fantom5.45906	promoter	1	1	1	1	0	0	0	0	0	0	Gencode,F5promoter
chr14	50807561	50807565	-	mm10_fantom5.45907	promoter	1	1	1	1	0	0	0	0	0	0	Gencode,F5promoter
chr14	50807580	50807587	-	mm10_fantom5.45908	promoter	1	1	1	1	0	0	0	0	0	0	Gencode,F5promoter
chr14	50807600	50807658	-	mm10_fantom5.45909	promoter	1	1	1	1	0	0	0	0	0	0	Gencode,F5promoter
chr14	50807708	50807720	-	mm10_fantom5.45910	promoter	1	1	1	1	0	0	0	0	0	0	Gencode,F5promoter
chr14	50807725	50807732	-	mm10_fantom5.45911	promoter	1	1	1	1	0	0	0	0	0	0	Gencode,F5promoter
chr14	50807740	50807756	-	mm10_fantom5.45912	promoter	1	1	1	1	0	0	0	0	0	0	Gencode,F5promoter
chr14	50807758	50807776	-	mm10_fantom5.45913	promoter	1	0.5	1	1	0	0	0	0	0	0	Gencode,F5promoter
chr14	50807915	50807933	+	mm10_nast.4618	NAST	0	0	1	1	0	0	1	1	1	0.055556	NA
chr14	50807915	50807942	+	mm10_fantom5.45914	promoter	0	0	1	1	0	0	1	0.666667	1	0.037037	NA
chr14	50807924	50807925	+	mm10_epd.5688	promoter	0	0	1	1	0	0	1	1	1	1	NA
chr14	50807945	50821300	+	Parp2	protein_coding	1	1	0	0	1	0.011531	0	0	0	0	Gencode,F5enhancer,EPD
chr14	50813391	50813545	.	mm10_enhancer.13304	enhancer	1	1	0	0	1	1	0	0	0	0	Gencode,F5enhancer,EPD
chr14	50826880	50826894	-	mm10_fantom5.45915	promoter	1	1	1	1	0	0	0	0	0	0	Gencode,F5promoter
chr14	50826919	50826941	-	mm10_fantom5.45916	promoter	1	1	1	1	0	0	0	0	0	0	Gencode,F5promoter
chr14	50830038	50830075	-	mm10_fantom5.45917	promoter	1	1	1	1	0	0	0	0	0	0	Gencode,F5promoter
chr14	50833939	50833977	-	mm10_fantom5.45918	promoter	1	1	1	1	0	0	0	0	0	0	Gencode,F5promoter
chr14	50834033	50834058	-	mm10_fantom5.45919	promoter	1	1	1	1	0	0	0	0	0	0	Gencode,F5promoter
chr14	50834738	50834784	+	mm10_fantom5.45920	promoter	1	1	1	1	0	0	0	0	0	0	Gencode,F5promoter
chr14	50835670	50835678	-	mm10_fantom5.45921	promoter	1	1	1	1	0	0	0	0	0	0	Gencode,F5promoter
chr14	50836384	50836399	-	mm10_fantom5.45922	promoter	1	1	1	1	0	0	0	0	0	0	Gencode,F5promoter
chr14	50836451	50836464	-	mm10_fantom5.45923	promoter	1	1	1	1	0	0	0	0	0	0	Gencode,F5promoter
chr14	50838102	50838270	.	mm10_enhancer.13305	enhancer	1	1	0	0	1	1	0	0	0	0	Gencode,F5enhancer,EPD
chr14	50839792	50839830	+	mm10_fantom5.45924	promoter	1	1	1	1	0	0	0	0	0	0	Gencode,F5promoter
chr14	50840522	50840525	-	mm10_fantom5.45925	promoter	1	1	1	1	0	0	0	0	0	0	Gencode,F5promoter
chr14	50851140	50851157	-	mm10_fantom5.45926	promoter	1	1	1	1	0	0	0	0	0	0	Gencode,F5promoter
chr14	50856232	50856252	+	mm10_nast.4619	NAST	1	1	0	0	1	1	1	1	0	0	Gencode,F5enhancer,NAST
chr14	50861829	50862189	.	mm10_enhancer.13307	enhancer	1	1	0	0	1	1	0	0	0	0	Gencode,F5enhancer,EPD
chr14	50869350	50869355	-	mm10_fantom5.45927	promoter	1	1	1	1	0	0	0	0	0	0	Gencode,F5promoter
chr14	50870355	50870407	+	mm10_fantom5.45928	promoter	2	1	1	1	0	0	0	0	0	0	Gencode,F5promoter
chr14	50870499	50870550	-	mm10_fantom5.45929	promoter	2	1	1	1	0	0	0	0	1	0.019608	Gencode,F5promoter,EPD
chr14	50870522	50870523	-	mm10_epd.5689	promoter	2	1	1	1	0	0	0	0	1	1	Gencode,F5promoter,EPD
chr14	50870557	50870571	-	mm10_fantom5.45930	promoter	2	1	1	1	0	0	0	0	0	0	Gencode,F5promoter
chr14	50891388	50893255	-	Klhl33	protein_coding	1	1	0	0	0	0	0	0	0	0	Gencode
chr14	50895941	50897456	-	A930018M24Rik	protein_coding	1	1	3	0.022442	0	0	0	0	0	0	Gencode,F5promoter
chr14	50896421	50896434	+	mm10_fantom5.45931	promoter	1	1	1	1	0	0	0	0	0	0	Gencode,F5promoter
chr14	50897384	50897397	-	mm10_fantom5.45932	promoter	1	1	1	1	0	0	0	0	0	0	Gencode,F5promoter
chr14	50897448	50897457	-	mm10_fantom5.45933	promoter	1	0.888889	1	1	0	0	0	0	0	0	Gencode,F5promoter
chr14	50897472	50897507	-	mm10_fantom5.45934	promoter	0	0	1	1	0	0	0	0	0	0	F5promoter
chr14	50897517	50897529	-	mm10_fantom5.45935	promoter	0	0	1	1	0	0	0	0	0	0	F5promoter
chr14	50917322	50917336	-	mm10_fantom5.45936	promoter	1	1	1	1	0	0	0	0	0	0	Gencode,F5promoter
chr14	50918424	50918528	+	Gm24689	snRNA	2	1	0	0	0	0	0	0	0	0	Gencode
chr14	50924805	50924896	-	mm10_fantom5.45937	promoter	1	0.967033	1	1	0	0	1	0.153846	1	0.010989	Gencode,F5promoter,NAST,EPD
chr14	50924830	50924831	-	mm10_epd.5690	promoter	1	1	1	1	0	0	0	0	1	1	Gencode,F5promoter,EPD
chr14	50924849	50924863	-	mm10_nast.4620	NAST	1	1	1	1	0	0	1	1	0	0	Gencode,F5promoter,NAST
chr14	50924949	50924965	+	mm10_fantom5.45938	promoter	0	0	1	1	0	0	1	0.0625	0	0	F5promoter,NAST,EPD
chr14	50924956	50924957	+	mm10_nast.4621	NAST	0	0	1	1	0	0	1	1	0	0	F5promoter,NAST,EPD
chr14	50924967	50927139	+	Apex1	protein_coding	2	1	4	0.062155	0	0	1	0.003223	1	0.00046	Gencode,F5promoter,NAST,EPD
chr14	50924971	50925004	+	mm10_fantom5.45939	promoter	1	1	1	1	0	0	1	0.212121	1	0.030303	Gencode,F5promoter,NAST,EPD
chr14	50924978	50924985	+	mm10_nast.4622	NAST	1	1	1	1	0	0	1	1	1	0.142857	Gencode,F5promoter,NAST,EPD
chr14	50924980	50924981	+	mm10_epd.5691	promoter	1	1	1	1	0	0	1	1	1	1	Gencode,F5promoter,NAST,EPD
chr14	50925016	50925027	+	mm10_fantom5.45940	promoter	1	1	1	1	0	0	0	0	0	0	Gencode,F5promoter
chr14	50925177	50925235	+	mm10_fantom5.45941	promoter	1	1	1	1	0	0	0	0	0	0	Gencode,F5promoter
chr14	50926069	50930856	-	Tmem55b	protein_coding	2	1	7	0.03217	0	0	1	0.002298	1	0.000209	Gencode,F5promoter,NAST,EPD
chr14	50926708	50926741	+	mm10_fantom5.45942	promoter	2	1	1	1	0	0	0	0	0	0	Gencode,F5promoter
chr14	50927215	50927219	+	mm10_fantom5.45943	promoter	1	1	1	1	0	0	0	0	0	0	Gencode,F5promoter
chr14	50930104	50930137	+	mm10_fantom5.45944	promoter	1	1	1	1	0	0	0	0	0	0	Gencode,F5promoter
chr14	50930140	50930160	+	mm10_fantom5.45945	promoter	1	1	1	1	0	0	0	0	0	0	Gencode,F5promoter
chr14	50930261	50930283	-	mm10_fantom5.45946	promoter	1	1	1	1	0	0	0	0	0	0	Gencode,F5promoter
chr14	50930311	50930329	-	mm10_fantom5.45947	promoter	1	1	1	1	0	0	0	0	0	0	Gencode,F5promoter
chr14	50930832	50930878	-	mm10_fantom5.45948	promoter	1	0.521739	1	1	0	0	1	0.23913	1	0.021739	Gencode,F5promoter,NAST,EPD
chr14	50930839	50930850	-	mm10_nast.4623	NAST	1	1	1	1	0	0	1	1	1	0.090909	Gencode,F5promoter,NAST,EPD
chr14	50930842	50930843	-	mm10_epd.5692	promoter	1	1	1	1	0	0	1	1	1	1	Gencode,F5promoter,NAST,EPD
chr14	50930881	50930890	-	mm10_fantom5.45949	promoter	0	0	1	1	0	0	0	0	0	0	F5promoter
chr14	50939077	50939091	-	mm10_fantom5.45950	promoter	0	0	1	1	0	0	0	0	0	0	F5promoter
chr14	50943259	50943261	+	mm10_fantom5.45951	promoter	0	0	1	1	0	0	0	0	0	0	F5promoter
chr14	50944499	50944514	+	mm10_fantom5.45952	promoter	1	1	1	1	0	0	1	0.533333	1	0.066667	Gencode,F5promoter,NAST,EPD
chr14	50944500	50944508	+	mm10_nast.4624	NAST	1	1	1	1	0	0	1	1	1	0.125	Gencode,F5promoter,NAST,EPD
chr14	50944505	50944506	+	mm10_epd.5693	promoter	1	1	1	1	0	0	1	1	1	1	Gencode,F5promoter,NAST,EPD
chr14	50944523	50944534	+	mm10_fantom5.45953	promoter	1	1	1	1	0	0	0	0	0	0	Gencode,F5promoter
chr14	50947941	50947961	+	mm10_fantom5.45954	promoter	1	1	1	1	0	0	0	0	0	0	Gencode,F5promoter
chr14	50950558	50952004	-	Gm38316	TEC	2	1	1	0.01314	0	0	0	0	0	0	Gencode,F5promoter
chr14	50951622	50951641	+	mm10_fantom5.45955	promoter	2	1	1	1	0	0	0	0	0	0	Gencode,F5promoter
chr14	50952252	50952256	+	mm10_fantom5.45956	promoter	1	1	1	1	0	0	0	0	0	0	Gencode,F5promoter
chr14	50952297	50952300	+	mm10_fantom5.45957	promoter	1	1	1	1	0	0	0	0	0	0	Gencode,F5promoter
chr14	50955991	50964749	+	Pnp2	protein_coding	2	1	1	0.003996	1	0.03003	1	0.000343	1	0.000114	Gencode,F5promoter,F5enhancer,NAST,EPD
chr14	50956132	50956135	+	mm10_nast.4625	NAST	2	1	1	0.333333	0	0	1	1	0	0	Gencode,F5promoter,NAST
chr14	50956134	50956169	+	mm10_fantom5.45958	promoter	2	1	1	1	0	0	1	0.028571	1	0.028571	Gencode,F5promoter,NAST,EPD
chr14	50956140	50956141	+	mm10_epd.5694	promoter	2	1	1	1	0	0	0	0	1	1	Gencode,F5promoter,EPD
chr14	50957218	50957481	.	mm10_enhancer.13308	enhancer	2	1	0	0	1	1	0	0	0	0	Gencode,F5enhancer,EPD
chr14	50964920	50964931	+	mm10_fantom5.45959	promoter	1	1	1	1	0	0	0	0	0	0	Gencode,F5promoter
chr14	50987653	50987656	-	mm10_fantom5.45960	promoter	0	0	1	1	0	0	0	0	0	0	F5promoter
chr14	51007750	51007751	+	mm10_epd.5695	promoter	1	1	0	0	0	0	0	0	1	1	Gencode,EPD
chr14	51007750	51010758	+	Rnase10	protein_coding	1	1	4	0.017287	0	0	0	0	2	0.000665	Gencode,F5promoter,EPD
chr14	51007911	51007920	+	mm10_fantom5.45961	promoter	1	1	1	1	0	0	0	0	0	0	Gencode,F5promoter
chr14	51007941	51007948	+	mm10_fantom5.45962	promoter	1	1	1	1	0	0	0	0	0	0	Gencode,F5promoter
chr14	51007950	51007975	+	mm10_fantom5.45963	promoter	1	1	1	1	0	0	0	0	1	0.04	Gencode,F5promoter,EPD
chr14	51007960	51007961	+	mm10_epd.5696	promoter	1	1	1	1	0	0	0	0	1	1	Gencode,F5promoter,EPD
chr14	51009016	51009027	+	mm10_fantom5.45964	promoter	1	1	1	1	0	0	0	0	0	0	Gencode,F5promoter
chr14	51038458	51041869	-	Rnase9	protein_coding	1	1	2	0.004104	0	0	0	0	1	0.000293	Gencode,F5promoter,EPD
chr14	51039363	51039369	-	mm10_fantom5.45965	promoter	1	1	1	1	0	0	0	0	0	0	Gencode,F5promoter
chr14	51041861	51041879	-	mm10_fantom5.45966	promoter	1	0.444444	1	1	0	0	0	0	1	0.055556	Gencode,F5promoter,EPD
chr14	51041868	51041869	-	mm10_epd.5697	promoter	1	1	1	1	0	0	0	0	1	1	Gencode,F5promoter,EPD
chr14	51041923	51041928	-	mm10_fantom5.45967	promoter	0	0	1	1	0	0	0	0	0	0	F5promoter
chr14	51042050	51042072	-	mm10_fantom5.45968	promoter	0	0	1	1	0	0	0	0	0	0	F5promoter
chr14	51049450	51050163	-	Rnase11	protein_coding	1	1	0	0	0	0	0	0	0	0	Gencode
chr14	51050665	51050671	-	mm10_fantom5.45969	promoter	0	0	1	1	0	0	0	0	0	0	F5promoter
chr14	51053304	51053564	.	mm10_enhancer.13309	enhancer	0	0	1	0.1	1	1	0	0	0	0	F5promoter,F5enhancer,NAST
chr14	51053538	51053564	+	mm10_fantom5.45970	promoter	0	0	1	1	1	1	0	0	0	0	F5promoter,F5enhancer,NAST
chr14	51054329	51054459	.	mm10_enhancer.13310	enhancer	0	0	0	0	1	1	0	0	0	0	F5enhancer
chr14	51055682	51055695	-	mm10_fantom5.45971	promoter	0	0	1	1	0	0	0	0	0	0	F5promoter
chr14	51056697	51057242	-	Rnase12	protein_coding	1	1	0	0	0	0	0	0	0	0	Gencode
chr14	51057261	51057288	-	mm10_fantom5.45972	promoter	0	0	1	1	0	0	0	0	0	0	F5promoter
chr14	51057466	51057473	-	mm10_fantom5.45973	promoter	0	0	1	1	0	0	0	0	0	0	F5promoter
chr14	51057480	51057487	-	mm10_fantom5.45974	promoter	0	0	1	1	0	0	0	0	0	0	F5promoter
chr14	51057595	51057606	-	mm10_fantom5.45975	promoter	0	0	1	1	0	0	0	0	0	0	F5promoter
chr14	51057611	51057628	-	mm10_fantom5.45976	promoter	0	0	1	1	0	0	0	0	0	0	F5promoter
chr14	51057639	51057667	-	mm10_fantom5.45977	promoter	0	0	1	1	0	0	0	0	0	0	F5promoter
chr14	51057674	51057689	-	mm10_fantom5.45978	promoter	0	0	1	1	0	0	0	0	0	0	F5promoter
chr14	51058796	51059037	.	mm10_enhancer.13311	enhancer	0	0	0	0	1	1	0	0	0	0	F5enhancer
chr14	51060833	51061141	.	mm10_enhancer.13312	enhancer	0	0	1	0.012987	1	1	0	0	0	0	F5promoter,F5enhancer,NAST
chr14	51060876	51060880	-	mm10_fantom5.45979	promoter	0	0	1	1	1	1	0	0	0	0	F5promoter,F5enhancer,NAST
chr14	51063434	51063631	.	mm10_enhancer.13313	enhancer	0	0	0	0	1	1	0	0	0	0	F5enhancer
chr14	51064621	51065018	.	mm10_enhancer.13314	enhancer	0	0	0	0	1	1	0	0	0	0	F5enhancer
chr14	51070310	51071442	-	Olfr750	protein_coding	1	1	0	0	0	0	0	0	0	0	Gencode
chr14	51072761	51073173	.	mm10_enhancer.13315	enhancer	0	0	0	0	1	1	0	0	0	0	F5enhancer
chr14	51090081	51090131	+	mm10_fantom5.45980	promoter	0	0	1	1	0	0	0	0	0	0	F5promoter
chr14	51091089	51091160	+	mm10_fantom5.45981	promoter	2	1	1	1	0	0	1	0.028169	0	0	Gencode,F5promoter,NAST
chr14	51091149	51091151	+	mm10_nast.4626	NAST	2	1	1	1	0	0	1	1	0	0	Gencode,F5promoter,NAST
chr14	51091171	51091192	+	mm10_fantom5.45982	promoter	2	1	1	1	0	0	1	0.142857	1	0.047619	Gencode,F5promoter,NAST,EPD
chr14	51091177	51091180	+	mm10_nast.4627	NAST	2	1	1	1	0	0	1	1	0	0	Gencode,F5promoter,NAST
chr14	51091180	51091181	+	mm10_epd.5698	promoter	2	1	1	1	0	0	0	0	1	1	Gencode,F5promoter,EPD
chr14	51093520	51093532	-	mm10_fantom5.45983	promoter	2	1	1	1	1	1	0	0	0	0	Gencode,F5promoter,F5enhancer
chr14	51093520	51093757	.	mm10_enhancer.13316	enhancer	2	1	1	0.050633	1	1	0	0	0	0	Gencode,F5promoter,F5enhancer
chr14	51095263	51095268	+	mm10_fantom5.45984	promoter	2	1	1	1	0	0	0	0	0	0	Gencode,F5promoter
chr14	51096010	51096011	+	mm10_epd.5699	promoter	2	1	0	0	0	0	0	0	1	1	Gencode,EPD
chr14	51096388	51096408	+	mm10_fantom5.45985	promoter	2	1	1	1	0	0	0	0	0	0	Gencode,F5promoter
chr14	51096415	51096423	+	mm10_fantom5.45986	promoter	2	1	1	1	0	0	0	0	0	0	Gencode,F5promoter
chr14	51104874	51104889	+	mm10_fantom5.45987	promoter	1	1	1	1	0	0	0	0	0	0	Gencode,F5promoter
chr14	51104950	51105041	+	mm10_fantom5.45988	promoter	1	1	1	1	0	0	0	0	0	0	Gencode,F5promoter
chr14	51105163	51105181	+	mm10_fantom5.45989	promoter	1	1	1	1	0	0	0	0	0	0	Gencode,F5promoter
chr14	51105328	51105408	+	mm10_fantom5.45990	promoter	1	1	2	1	0	0	0	0	0	0	Gencode,F5promoter
chr14	51105376	51105407	-	mm10_fantom5.45991	promoter	1	1	2	1	0	0	0	0	0	0	Gencode,F5promoter
chr14	51105412	51105485	+	mm10_fantom5.45992	promoter	1	1	2	1	0	0	0	0	0	0	Gencode,F5promoter
chr14	51105413	51105427	-	mm10_fantom5.45993	promoter	1	1	2	1	0	0	0	0	0	0	Gencode,F5promoter
chr14	51114368	51114379	+	mm10_fantom5.45994	promoter	0	0	1	1	0	0	0	0	0	0	F5promoter
chr14	51114385	51114391	+	mm10_fantom5.45995	promoter	0	0	1	1	0	0	0	0	0	0	F5promoter
chr14	51114405	51114416	+	mm10_fantom5.45996	promoter	0	0	1	1	0	0	0	0	0	0	F5promoter
chr14	51114423	51114446	+	mm10_fantom5.45997	promoter	0	0	1	1	0	0	0	0	1	0.043478	F5promoter,EPD
chr14	51114431	51114432	+	mm10_epd.5700	promoter	0	0	1	1	0	0	0	0	1	1	F5promoter,EPD
chr14	51114455	51114466	+	mm10_fantom5.45998	promoter	0	0	1	1	0	0	0	0	0	0	F5promoter
chr14	51114564	51117791	+	Eddm3b	protein_coding	1	1	0	0	0	0	0	0	1	0.00031	Gencode,EPD
chr14	51116599	51116600	+	mm10_epd.5701	promoter	1	1	0	0	0	0	0	0	1	1	Gencode,EPD
chr14	51125778	51125925	.	mm10_enhancer.13317	enhancer	0	0	0	0	1	1	0	0	0	0	F5enhancer
chr14	51128905	51128926	+	mm10_fantom5.45999	promoter	0	0	1	1	0	0	0	0	0	0	F5promoter
chr14	51128930	51128947	+	mm10_fantom5.46000	promoter	0	0	1	1	0	0	0	0	0	0	F5promoter
chr14	51128980	51128993	+	mm10_fantom5.46001	promoter	0	0	1	1	0	0	0	0	0	0	F5promoter
chr14	51129007	51129018	+	mm10_fantom5.46002	promoter	0	0	1	1	0	0	0	0	0	0	F5promoter
chr14	51129039	51129050	+	mm10_fantom5.46003	promoter	0	0	1	1	0	0	0	0	0	0	F5promoter
chr14	51129055	51129072	+	mm10_fantom5.46004	promoter	1	0.294118	1	1	0	0	0	0	1	0.058824	Gencode,F5promoter,EPD
chr14	51129061	51129062	+	mm10_epd.5702	promoter	0	0	1	1	0	0	0	0	1	1	F5promoter,EPD
chr14	51129067	51131122	+	Rnase6	protein_coding	1	1	3	0.026277	0	0	0	0	0	0	Gencode,F5promoter
chr14	51129085	51129113	+	mm10_fantom5.46005	promoter	1	1	1	1	0	0	0	0	0	0	Gencode,F5promoter
chr14	51129118	51129139	+	mm10_fantom5.46006	promoter	1	1	1	1	0	0	0	0	0	0	Gencode,F5promoter
chr14	51145001	51146767	-	Rnase1	protein_coding	1	1	29	0.231031	0	0	0	0	1	0.000566	Gencode,F5promoter,EPD
chr14	51145253	51145256	-	mm10_fantom5.46007	promoter	1	1	1	1	0	0	0	0	0	0	Gencode,F5promoter
chr14	51145270	51145273	-	mm10_fantom5.46008	promoter	1	1	1	1	0	0	0	0	0	0	Gencode,F5promoter
chr14	51145336	51145347	+	mm10_fantom5.46009	promoter	1	1	1	1	0	0	0	0	0	0	Gencode,F5promoter
chr14	51145379	51145426	-	mm10_fantom5.46010	promoter	1	1	2	1	0	0	0	0	0	0	Gencode,F5promoter
chr14	51145387	51145403	+	mm10_fantom5.46011	promoter	1	1	2	1	0	0	0	0	0	0	Gencode,F5promoter
chr14	51145428	51145434	-	mm10_fantom5.46012	promoter	1	1	1	1	0	0	0	0	0	0	Gencode,F5promoter
chr14	51145455	51145462	-	mm10_fantom5.46013	promoter	1	1	1	1	0	0	0	0	0	0	Gencode,F5promoter
chr14	51145469	51145525	+	mm10_fantom5.46014	promoter	1	1	3	1	0	0	0	0	0	0	Gencode,F5promoter
chr14	51145474	51145477	-	mm10_fantom5.46015	promoter	1	1	2	1	0	0	0	0	0	0	Gencode,F5promoter
chr14	51145479	51145490	-	mm10_fantom5.46016	promoter	1	1	2	1	0	0	0	0	0	0	Gencode,F5promoter
chr14	51145526	51145531	-	mm10_fantom5.46017	promoter	1	1	1	1	0	0	0	0	0	0	Gencode,F5promoter
chr14	51145538	51145544	-	mm10_fantom5.46018	promoter	1	1	1	1	0	0	0	0	0	0	Gencode,F5promoter
chr14	51145547	51145563	-	mm10_fantom5.46019	promoter	1	1	1	1	0	0	0	0	0	0	Gencode,F5promoter
chr14	51145573	51145583	-	mm10_fantom5.46020	promoter	1	1	1	1	0	0	0	0	0	0	Gencode,F5promoter
chr14	51145589	51145622	-	mm10_fantom5.46021	promoter	1	1	1	1	0	0	0	0	0	0	Gencode,F5promoter
chr14	51145635	51145642	-	mm10_fantom5.46022	promoter	1	1	1	1	0	0	0	0	0	0	Gencode,F5promoter
chr14	51145660	51145677	-	mm10_fantom5.46023	promoter	1	1	1	1	0	0	0	0	0	0	Gencode,F5promoter
chr14	51145682	51145698	-	mm10_fantom5.46024	promoter	1	1	1	1	0	0	0	0	0	0	Gencode,F5promoter
chr14	51145702	51145707	-	mm10_fantom5.46025	promoter	1	1	1	1	0	0	0	0	0	0	Gencode,F5promoter
chr14	51145718	51145725	-	mm10_fantom5.46026	promoter	1	1	1	1	0	0	0	0	0	0	Gencode,F5promoter
chr14	51145727	51145738	-	mm10_fantom5.46027	promoter	1	1	1	1	0	0	0	0	0	0	Gencode,F5promoter
chr14	51145747	51145798	-	mm10_fantom5.46028	promoter	1	1	1	1	0	0	0	0	0	0	Gencode,F5promoter
chr14	51145803	51145823	-	mm10_fantom5.46029	promoter	1	1	1	1	0	0	0	0	0	0	Gencode,F5promoter
chr14	51145830	51145851	-	mm10_fantom5.46030	promoter	1	1	1	1	0	0	0	0	0	0	Gencode,F5promoter
chr14	51145859	51145868	-	mm10_fantom5.46031	promoter	1	1	1	1	0	0	0	0	0	0	Gencode,F5promoter
chr14	51145876	51145887	-	mm10_fantom5.46032	promoter	1	1	1	1	0	0	0	0	0	0	Gencode,F5promoter
chr14	51145908	51145923	-	mm10_fantom5.46033	promoter	1	1	1	1	0	0	0	0	0	0	Gencode,F5promoter
chr14	51146542	51146547	-	mm10_fantom5.46034	promoter	1	1	1	1	0	0	0	0	0	0	Gencode,F5promoter
chr14	51146757	51146775	-	mm10_fantom5.46035	promoter	1	0.555556	1	1	0	0	0	0	1	0.055556	Gencode,F5promoter,EPD
chr14	51146766	51146767	-	mm10_epd.5703	promoter	1	1	1	1	0	0	0	0	1	1	Gencode,F5promoter,EPD
chr14	51146779	51146790	-	mm10_fantom5.46036	promoter	0	0	1	1	0	0	0	0	0	0	F5promoter
chr14	51150594	51150679	.	mm10_enhancer.13318	enhancer	0	0	0	0	1	1	0	0	0	0	F5enhancer
chr14	51162235	51162255	+	mm10_fantom5.46037	promoter	0	0	1	1	0	0	0	0	1	0.05	F5promoter,EPD
chr14	51162238	51162239	+	mm10_epd.5704	promoter	0	0	1	1	0	0	0	0	1	1	F5promoter,EPD
chr14	51162259	51163018	+	Rnase2b	protein_coding	1	1	0	0	0	0	0	0	0	0	Gencode
chr14	51172722	51172734	+	mm10_fantom5.46038	promoter	0	0	1	1	0	0	0	0	0	0	F5promoter
chr14	51185713	51185730	-	mm10_fantom5.46039	promoter	0	0	1	1	0	0	0	0	0	0	F5promoter
chr14	51195485	51195923	-	Ang2	protein_coding	1	1	0	0	0	0	0	0	0	0	Gencode
chr14	51198940	51198946	-	mm10_fantom5.46040	promoter	0	0	1	1	0	0	0	0	0	0	F5promoter
chr14	51200008	51200391	.	mm10_enhancer.13319	enhancer	0	0	0	0	1	1	0	0	0	0	F5enhancer
chr14	51203463	51203464	+	mm10_epd.5705	promoter	0	0	0	0	0	0	0	0	1	1	EPD
chr14	51203688	51204156	+	Ear14	protein_coding	1	1	0	0	0	0	0	0	0	0	Gencode
chr14	51219224	51219249	-	mm10_fantom5.46041	promoter	0	0	1	1	0	0	0	0	0	0	F5promoter
chr14	51220114	51220303	.	mm10_enhancer.13320	enhancer	0	0	1	0.148148	1	1	0	0	0	0	F5promoter,F5enhancer,NAST
chr14	51220275	51220303	+	mm10_fantom5.46042	promoter	0	0	1	1	1	1	0	0	0	0	F5promoter,F5enhancer,NAST
chr14	51250430	51250774	.	mm10_enhancer.13321	enhancer	0	0	0	0	1	1	0	0	0	0	F5enhancer
chr14	51253864	51253885	+	mm10_fantom5.46043	promoter	0	0	1	1	0	0	0	0	0	0	F5promoter
chr14	51255265	51256112	-	Rnase2a	protein_coding	1	1	1	0.008264	0	0	0	0	0	0	Gencode,F5promoter
chr14	51255746	51255753	-	mm10_fantom5.46044	promoter	1	1	1	1	0	0	0	0	0	0	Gencode,F5promoter
chr14	51256123	51256138	-	mm10_fantom5.46045	promoter	0	0	1	1	0	0	0	0	1	0.066667	F5promoter,EPD
chr14	51256129	51256130	-	mm10_epd.5706	promoter	0	0	1	1	0	0	0	0	1	1	F5promoter,EPD
chr14	51343126	51344597	-	Gm3719	unprocessed_pseudogene	1	1	0	0	0	0	0	0	0	0	Gencode
chr14	51345486	51345490	-	mm10_fantom5.46046	promoter	0	0	1	1	0	0	0	0	0	0	F5promoter
chr14	51358734	51358885	.	mm10_enhancer.13322	enhancer	0	0	0	0	1	1	0	0	0	0	F5enhancer
chr14	51361674	51361857	-	Gm16289	processed_pseudogene	2	1	0	0	0	0	0	0	0	0	Gencode
chr14	51364245	51364249	+	mm10_fantom5.46047	promoter	1	1	1	1	0	0	0	0	0	0	Gencode,F5promoter
chr14	51451961	51461293	+	Vmn2r89	protein_coding	2	1	0	0	0	0	0	0	0	0	Gencode
chr14	51483160	51483178	-	mm10_nast.4628	NAST	1	1	0	0	0	0	1	1	0	0	Gencode,NAST
chr14	51552937	51552938	+	mm10_epd.5707	promoter	2	1	0	0	0	0	0	0	1	1	Gencode,EPD
chr14	51556634	51559358	-	Gm16290	unprocessed_pseudogene	3	1	0	0	0	0	0	0	0	0	Gencode
chr14	51568891	51574063	-	Gm17175	protein_coding	3	1	0	0	0	0	0	0	0	0	Gencode
chr14	51586937	51592136	-	Gm17174	protein_coding	2	1	0	0	0	0	0	0	0	0	Gencode
chr14	51630272	51635666	-	Gm4181	protein_coding	2	1	0	0	0	0	0	0	0	0	Gencode
chr14	51677413	51677509	.	mm10_enhancer.13323	enhancer	0	0	0	0	1	1	0	0	0	0	F5enhancer
chr14	51679862	51682065	-	Gm17186	unprocessed_pseudogene	1	1	0	0	0	0	0	0	0	0	Gencode
chr14	51711642	51717183	-	Gm5800	protein_coding	1	1	0	0	0	0	0	0	1	0.00018	Gencode,EPD
chr14	51717182	51717183	-	mm10_epd.5708	promoter	1	1	0	0	0	0	0	0	1	1	Gencode,EPD
chr14	51753504	51753949	+	Ear-ps3	unprocessed_pseudogene	1	1	0	0	0	0	0	0	0	0	Gencode
chr14	51773578	51773596	-	mm10_fantom5.46048	promoter	1	0.666667	1	1	0	0	0	0	1	0.055556	Gencode,F5promoter,EPD
chr14	51773583	51773584	-	mm10_epd.5709	promoter	1	1	1	1	0	0	0	0	1	1	Gencode,F5promoter,EPD
chr14	51793303	51793753	-	Ear-ps4	unprocessed_pseudogene	1	1	0	0	0	0	0	0	0	0	Gencode
chr14	51825719	51826293	+	Gm6047	transcribed_processed_pseudogene	2	1	0	0	0	0	0	0	0	0	Gencode
chr14	51837150	51837257	+	Gm27375	miRNA	1	1	0	0	0	0	0	0	0	0	Gencode
chr14	51838998	51839461	+	Ear-ps5	unprocessed_pseudogene	1	1	0	0	0	0	0	0	0	0	Gencode
chr14	51853698	51854643	+	Ear6	protein_coding	1	1	1	0.005291	0	0	0	0	1	0.001058	Gencode,F5promoter,EPD
chr14	51853767	51853772	+	mm10_fantom5.46049	promoter	1	1	1	1	0	0	0	0	1	0.2	Gencode,F5promoter,EPD
chr14	51853771	51853772	+	mm10_epd.5710	promoter	1	1	1	1	0	0	0	0	1	1	Gencode,F5promoter,EPD
chr14	51860819	51860840	+	mm10_nast.4629	NAST	0	0	0	0	0	0	1	1	0	0	NAST
chr14	51870765	51870767	-	mm10_fantom5.46050	promoter	0	0	1	1	0	0	0	0	0	0	F5promoter
chr14	51877630	51877639	-	mm10_fantom5.46051	promoter	0	0	1	1	0	0	0	0	0	0	F5promoter
chr14	51884905	51884949	+	mm10_fantom5.46052	promoter	1	1	1	1	0	0	0	0	1	0.022727	Gencode,F5promoter,EPD
chr14	51884929	51884930	+	mm10_epd.5711	promoter	1	1	1	1	0	0	0	0	1	1	Gencode,F5promoter,EPD
chr14	51884982	51884993	+	mm10_fantom5.46053	promoter	1	1	1	1	0	0	0	0	0	0	Gencode,F5promoter
chr14	51885743	51885752	+	mm10_fantom5.46054	promoter	1	1	1	1	0	0	0	0	0	0	Gencode,F5promoter
chr14	51892888	51896745	+	Slc39a2	protein_coding	2	1	2	0.011926	0	0	0	0	1	0.000259	Gencode,F5promoter,EPD
chr14	51893632	51893677	+	mm10_fantom5.46055	promoter	1	1	1	1	0	0	0	0	1	0.022222	Gencode,F5promoter,EPD
chr14	51893658	51893659	+	mm10_epd.5712	promoter	1	1	1	1	0	0	0	0	1	1	Gencode,F5promoter,EPD
chr14	51895346	51895347	-	mm10_fantom5.46056	promoter	1	1	1	1	0	0	0	0	0	0	Gencode,F5promoter
chr14	51902976	51902978	+	mm10_fantom5.46057	promoter	0	0	1	1	0	0	0	0	0	0	F5promoter
chr14	51905270	51913488	-	Ndrg2	protein_coding	1	1	19	0.041008	0	0	1	0.001704	1	0.000122	Gencode,F5promoter,NAST,EPD
chr14	51905805	51905816	-	mm10_fantom5.46058	promoter	1	1	1	1	0	0	0	0	0	0	Gencode,F5promoter
chr14	51908063	51908080	+	mm10_fantom5.46059	promoter	1	1	1	1	0	0	0	0	0	0	Gencode,F5promoter
chr14	51908088	51908099	+	mm10_fantom5.46060	promoter	1	1	1	1	0	0	0	0	0	0	Gencode,F5promoter
chr14	51908366	51908391	-	mm10_fantom5.46061	promoter	1	1	1	1	0	0	0	0	0	0	Gencode,F5promoter
chr14	51908621	51908648	-	mm10_fantom5.46062	promoter	1	1	1	1	0	0	0	0	0	0	Gencode,F5promoter
chr14	51908652	51908661	-	mm10_fantom5.46063	promoter	1	1	1	1	0	0	0	0	0	0	Gencode,F5promoter
chr14	51910705	51910739	-	mm10_fantom5.46064	promoter	1	1	1	1	0	0	0	0	0	0	Gencode,F5promoter
chr14	51910783	51910793	-	mm10_fantom5.46065	promoter	1	1	1	1	0	0	0	0	0	0	Gencode,F5promoter
chr14	51911119	51911124	-	mm10_fantom5.46066	promoter	1	1	1	1	0	0	0	0	0	0	Gencode,F5promoter
chr14	51911280	51911315	-	mm10_fantom5.46067	promoter	1	1	1	1	0	0	0	0	0	0	Gencode,F5promoter
chr14	51911334	51911353	-	mm10_fantom5.46068	promoter	1	1	1	1	0	0	0	0	0	0	Gencode,F5promoter
chr14	51911500	51911511	-	mm10_fantom5.46069	promoter	1	1	1	1	0	0	0	0	0	0	Gencode,F5promoter
chr14	51911547	51911564	-	mm10_fantom5.46070	promoter	1	1	1	1	0	0	0	0	0	0	Gencode,F5promoter
chr14	51911999	51912003	-	mm10_fantom5.46071	promoter	1	1	1	1	0	0	0	0	0	0	Gencode,F5promoter
chr14	51912146	51912169	-	mm10_fantom5.46072	promoter	1	1	1	1	0	0	0	0	0	0	Gencode,F5promoter
chr14	51912327	51912346	-	mm10_fantom5.46073	promoter	1	1	1	1	0	0	0	0	0	0	Gencode,F5promoter
chr14	51912352	51912364	-	mm10_fantom5.46074	promoter	1	1	1	1	0	0	0	0	0	0	Gencode,F5promoter
chr14	51913348	51913391	-	mm10_fantom5.46075	promoter	1	1	1	1	0	0	1	0.325581	1	0.023256	Gencode,F5promoter,NAST,EPD
chr14	51913356	51913370	-	mm10_nast.4630	NAST	1	1	1	1	0	0	1	1	1	0.071429	Gencode,F5promoter,NAST,EPD
chr14	51913357	51913358	-	mm10_epd.5713	promoter	1	1	1	1	0	0	1	1	1	1	Gencode,F5promoter,NAST,EPD
chr14	51913393	51913398	-	mm10_fantom5.46076	promoter	1	1	1	1	0	0	0	0	0	0	Gencode,F5promoter
chr14	51913570	51913577	-	mm10_fantom5.46077	promoter	0	0	1	1	0	0	0	0	0	0	F5promoter
chr14	51913945	51914012	-	mm10_fantom5.46078	promoter	0	0	1	1	0	0	0	0	0	0	F5promoter
chr14	51914065	51914076	-	mm10_fantom5.46079	promoter	0	0	1	1	0	0	0	0	0	0	F5promoter
chr14	51914091	51914102	-	mm10_fantom5.46080	promoter	0	0	1	1	0	0	0	0	0	0	F5promoter
chr14	51914675	51915052	.	mm10_enhancer.13324	enhancer	0	0	0	0	1	1	0	0	0	0	F5enhancer
chr14	51918418	51918430	+	mm10_fantom5.46081	promoter	1	0.5	1	1	0	0	0	0	1	0.083333	Gencode,F5promoter,EPD
chr14	51918424	51918425	+	mm10_epd.5714	promoter	1	1	1	1	0	0	0	0	1	1	Gencode,F5promoter,EPD
chr14	51918424	51920699	+	Tppp2	protein_coding	1	1	2	0.006154	0	0	0	0	1	0.00044	Gencode,F5promoter,EPD
chr14	51918452	51918460	+	mm10_fantom5.46082	promoter	1	1	1	1	0	0	0	0	0	0	Gencode,F5promoter
chr14	51922159	51922773	-	Rnase13	protein_coding	1	1	0	0	0	0	0	0	0	0	Gencode
chr14	51922986	51922993	-	mm10_fantom5.46083	promoter	0	0	1	1	0	0	0	0	0	0	F5promoter
chr14	51923036	51923041	-	mm10_fantom5.46084	promoter	0	0	1	1	0	0	0	0	0	0	F5promoter
chr14	51923053	51923080	-	mm10_fantom5.46085	promoter	0	0	1	1	0	0	0	0	0	0	F5promoter
chr14	51923094	51923099	-	mm10_fantom5.46086	promoter	0	0	1	1	0	0	0	0	0	0	F5promoter
chr14	51923107	51923116	-	mm10_fantom5.46087	promoter	0	0	1	1	0	0	0	0	0	0	F5promoter
chr14	51923142	51923149	-	mm10_fantom5.46088	promoter	0	0	1	1	0	0	0	0	0	0	F5promoter
chr14	51923156	51923161	-	mm10_fantom5.46089	promoter	0	0	1	1	0	0	0	0	0	0	F5promoter
chr14	51932550	51932932	.	mm10_enhancer.13325	enhancer	0	0	0	0	1	1	0	0	0	0	F5enhancer
chr14	51984488	51984513	+	mm10_fantom5.46090	promoter	0	0	1	1	0	0	0	0	0	0	F5promoter
chr14	51984526	51984538	+	mm10_fantom5.46091	promoter	0	0	1	1	0	0	0	0	0	0	F5promoter
chr14	51984696	51984721	+	mm10_fantom5.46092	promoter	1	0.12	1	1	0	0	0	0	0	0	Gencode,F5promoter
chr14	51984826	51984856	+	mm10_fantom5.46093	promoter	1	1	1	1	0	0	1	0.433333	0	0	Gencode,F5promoter,NAST
chr14	51984842	51984855	+	mm10_nast.4631	NAST	1	1	1	1	0	0	1	1	0	0	Gencode,F5promoter,NAST
chr14	51984857	51984908	+	mm10_fantom5.46094	promoter	1	1	1	1	0	0	0	0	1	0.019608	Gencode,F5promoter,EPD
chr14	51984897	51984898	+	mm10_epd.5715	promoter	1	1	1	1	0	0	0	0	1	1	Gencode,F5promoter,EPD
chr14	51988766	51988767	+	mm10_epd.5716	promoter	2	1	0	0	0	0	0	0	1	1	Gencode,EPD
chr14	51988832	51988837	-	mm10_fantom5.46095	promoter	1	1	1	1	0	0	0	0	0	0	Gencode,F5promoter
chr14	51989037	51989064	+	mm10_fantom5.46096	promoter	1	1	1	1	0	0	0	0	0	0	Gencode,F5promoter
chr14	52008695	52008712	-	mm10_fantom5.46097	promoter	1	1	1	1	0	0	0	0	0	0	Gencode,F5promoter
chr14	52008860	52008893	-	mm10_fantom5.46098	promoter	1	1	1	1	0	0	0	0	0	0	Gencode,F5promoter
chr14	52008965	52008986	-	mm10_fantom5.46099	promoter	1	1	1	1	0	0	0	0	0	0	Gencode,F5promoter
chr14	52009184	52009204	-	mm10_fantom5.46100	promoter	1	1	1	1	0	0	0	0	0	0	Gencode,F5promoter
chr14	52009619	52009635	-	mm10_fantom5.46101	promoter	1	1	1	1	0	0	0	0	0	0	Gencode,F5promoter
chr14	52009651	52009663	-	mm10_fantom5.46102	promoter	1	1	1	1	0	0	0	0	0	0	Gencode,F5promoter
chr14	52010848	52010863	-	mm10_fantom5.46103	promoter	1	1	1	1	0	0	0	0	0	0	Gencode,F5promoter
chr14	52010868	52010905	-	mm10_fantom5.46104	promoter	1	1	1	1	0	0	0	0	0	0	Gencode,F5promoter
chr14	52014559	52014606	-	mm10_fantom5.46105	promoter	1	1	1	1	0	0	0	0	0	0	Gencode,F5promoter
chr14	52014737	52014825	-	mm10_fantom5.46106	promoter	1	1	1	1	0	0	0	0	1	0.011364	Gencode,F5promoter,EPD
chr14	52014794	52014795	-	mm10_epd.5717	promoter	1	1	1	1	0	0	0	0	1	1	Gencode,F5promoter,EPD
chr14	52014861	52014897	-	mm10_fantom5.46107	promoter	1	1	1	1	0	0	0	0	0	0	Gencode,F5promoter
chr14	52014928	52014949	+	mm10_fantom5.46108	promoter	1	1	1	1	0	0	0	0	0	0	Gencode,F5promoter
chr14	52014955	52014978	+	mm10_fantom5.46109	promoter	1	1	2	1	0	0	0	0	0	0	Gencode,F5promoter
chr14	52014976	52015003	-	mm10_fantom5.46110	promoter	1	1	2	1	0	0	0	0	0	0	Gencode,F5promoter
chr14	52016816	52016844	+	mm10_fantom5.46111	promoter	1	1	1	1	0	0	0	0	0	0	Gencode,F5promoter
chr14	52016849	52016879	+	mm10_fantom5.46112	promoter	2	1	1	1	0	0	0	0	1	0.033333	Gencode,F5promoter,EPD
chr14	52016864	52016865	+	mm10_epd.5718	promoter	2	1	1	1	0	0	0	0	1	1	Gencode,F5promoter,EPD
chr14	52016884	52016897	+	mm10_fantom5.46113	promoter	2	1	1	1	0	0	0	0	0	0	Gencode,F5promoter
chr14	52019656	52019706	-	mm10_fantom5.46114	promoter	2	1	1	1	0	0	0	0	1	0.02	Gencode,F5promoter,EPD
chr14	52019695	52019696	-	mm10_epd.5719	promoter	2	1	1	1	0	0	0	0	1	1	Gencode,F5promoter,EPD
chr14	52019786	52019813	-	mm10_fantom5.46115	promoter	2	1	1	1	0	0	0	0	0	0	Gencode,F5promoter
chr14	52020034	52020078	-	mm10_fantom5.46116	promoter	1	1	1	1	0	0	0	0	0	0	Gencode,F5promoter
chr14	52020640	52020653	-	mm10_fantom5.46117	promoter	1	1	1	1	0	0	0	0	0	0	Gencode,F5promoter
chr14	52020661	52020666	-	mm10_fantom5.46118	promoter	1	1	1	1	0	0	0	0	0	0	Gencode,F5promoter
chr14	52020669	52020675	-	mm10_fantom5.46119	promoter	1	1	1	1	0	0	0	0	0	0	Gencode,F5promoter
chr14	52020680	52020694	-	mm10_fantom5.46120	promoter	1	1	1	1	0	0	0	0	0	0	Gencode,F5promoter
chr14	52020698	52020737	-	mm10_fantom5.46121	promoter	1	0.897436	1	1	0	0	1	0.282051	1	0.025641	Gencode,F5promoter,NAST,EPD
chr14	52020708	52020719	-	mm10_nast.4632	NAST	1	1	1	1	0	0	1	1	0	0	Gencode,F5promoter,NAST
chr14	52020719	52020720	-	mm10_epd.5720	promoter	1	1	1	1	0	0	0	0	1	1	Gencode,F5promoter,EPD
chr14	52022779	52023015	.	mm10_enhancer.13326	enhancer	0	0	0	0	1	1	0	0	0	0	F5enhancer
chr14	52023178	52023354	.	mm10_enhancer.13327	enhancer	0	0	0	0	1	1	0	0	0	0	F5enhancer
chr14	52055350	52055658	.	mm10_enhancer.13328	enhancer	0	0	0	0	1	1	0	0	0	0	F5enhancer
chr14	52055799	52055819	-	mm10_nast.4633	NAST	0	0	0	0	0	0	1	1	0	0	NAST
chr14	52066161	52066169	-	mm10_fantom5.46122	promoter	0	0	1	1	1	1	0	0	0	0	F5promoter,F5enhancer,NAST
chr14	52066161	52066522	.	mm10_enhancer.13329	enhancer	0	0	1	0.022161	1	1	0	0	0	0	F5promoter,F5enhancer,NAST
chr14	52069299	52069369	+	Gm22354	snoRNA	1	1	0	0	0	0	0	0	0	0	Gencode
chr14	52075413	52075417	-	mm10_nast.4634	NAST	1	1	0	0	0	0	1	1	0	0	Gencode,NAST
chr14	52077460	52077463	-	mm10_nast.4635	NAST	1	1	0	0	0	0	1	1	0	0	Gencode,NAST
chr14	52078030	52078035	-	mm10_fantom5.46123	promoter	1	1	1	1	0	0	0	0	0	0	Gencode,F5promoter
chr14	52079526	52079543	-	mm10_fantom5.46124	promoter	1	1	1	1	0	0	0	0	0	0	Gencode,F5promoter
chr14	52080193	52080198	-	mm10_fantom5.46125	promoter	1	1	1	1	0	0	0	0	0	0	Gencode,F5promoter
chr14	52088822	52088827	-	mm10_fantom5.46126	promoter	1	1	1	1	0	0	0	0	0	0	Gencode,F5promoter
chr14	52095801	52095805	-	mm10_fantom5.46127	promoter	1	1	1	1	0	0	0	0	0	0	Gencode,F5promoter
chr14	52103991	52104011	-	mm10_fantom5.46128	promoter	1	1	1	1	0	0	1	0.5	1	0.05	Gencode,F5promoter,NAST,EPD
chr14	52103994	52104004	-	mm10_nast.4636	NAST	1	1	1	1	0	0	1	1	1	0.1	Gencode,F5promoter,NAST,EPD
chr14	52103998	52103999	-	mm10_epd.5721	promoter	1	1	1	1	0	0	1	1	1	1	Gencode,F5promoter,NAST,EPD
chr14	52104015	52104026	-	mm10_fantom5.46129	promoter	1	1	1	1	0	0	0	0	0	0	Gencode,F5promoter
chr14	52106870	52107083	.	mm10_enhancer.13330	enhancer	0	0	0	0	1	1	0	0	0	0	F5enhancer
chr14	52110910	52110932	+	mm10_fantom5.46130	promoter	1	1	1	1	0	0	0	0	0	0	Gencode,F5promoter
chr14	52110939	52110953	+	mm10_fantom5.46131	promoter	1	1	1	1	0	0	0	0	1	0.071429	Gencode,F5promoter,EPD
chr14	52110947	52110948	+	mm10_epd.5722	promoter	1	1	1	1	0	0	0	0	1	1	Gencode,F5promoter,EPD
chr14	52136463	52136475	+	mm10_fantom5.46132	promoter	1	1	1	1	0	0	0	0	0	0	Gencode,F5promoter
chr14	52136477	52136507	+	mm10_fantom5.46133	promoter	1	1	1	1	0	0	0	0	1	0.033333	Gencode,F5promoter,EPD
chr14	52136488	52136489	+	mm10_epd.5723	promoter	1	1	1	1	0	0	0	0	1	1	Gencode,F5promoter,EPD
chr14	52136526	52136540	+	mm10_fantom5.46134	promoter	1	1	1	1	0	0	0	0	0	0	Gencode,F5promoter
chr14	52136556	52136581	+	mm10_fantom5.46135	promoter	1	1	1	1	0	0	0	0	0	0	Gencode,F5promoter
chr14	52140987	52141008	+	mm10_fantom5.46136	promoter	1	1	1	1	0	0	0	0	0	0	Gencode,F5promoter
chr14	52141046	52141066	+	mm10_fantom5.46137	promoter	1	1	1	1	0	0	0	0	0	0	Gencode,F5promoter
chr14	52142713	52142714	+	mm10_epd.5724	promoter	1	1	0	0	0	0	0	0	1	1	Gencode,EPD
chr14	52160925	52160929	-	mm10_fantom5.46138	promoter	2	1	1	1	0	0	0	0	0	0	Gencode,F5promoter
chr14	52175281	52175285	-	mm10_fantom5.46139	promoter	1	1	1	1	0	0	0	0	0	0	Gencode,F5promoter
chr14	52180172	52180189	-	mm10_fantom5.46140	promoter	1	1	1	1	0	0	0	0	0	0	Gencode,F5promoter
chr14	52180214	52180237	-	mm10_fantom5.46141	promoter	1	1	1	1	0	0	0	0	0	0	Gencode,F5promoter
chr14	52180239	52180252	-	mm10_fantom5.46142	promoter	1	1	1	1	0	0	0	0	0	0	Gencode,F5promoter
chr14	52196068	52196429	.	mm10_enhancer.13331	enhancer	1	1	0	0	1	1	0	0	0	0	Gencode,F5enhancer,EPD
chr14	52197150	52197173	-	mm10_fantom5.46143	promoter	1	1	1	1	0	0	0	0	0	0	Gencode,F5promoter
chr14	52197182	52197207	-	mm10_fantom5.46144	promoter	1	1	1	1	0	0	0	0	0	0	Gencode,F5promoter
chr14	52197216	52197267	-	mm10_fantom5.46145	promoter	1	0.45098	1	1	0	0	1	0.392157	1	0.019608	Gencode,F5promoter,NAST,EPD
chr14	52197222	52197242	-	mm10_nast.4637	NAST	1	0.85	1	1	0	0	1	1	1	0.05	Gencode,F5promoter,NAST,EPD
chr14	52197239	52197240	-	mm10_epd.5725	promoter	0	0	1	1	0	0	1	1	1	1	NA
chr14	52197405	52197465	-	mm10_fantom5.46146	promoter	0	0	1	1	0	0	0	0	0	0	F5promoter
chr14	52197510	52197516	+	mm10_nast.4638	NAST	1	1	1	0.833333	0	0	1	1	0	0	Gencode,F5promoter,NAST
chr14	52197511	52197518	+	mm10_fantom5.46147	promoter	1	1	1	1	0	0	1	0.714286	0	0	Gencode,F5promoter,NAST
chr14	52209784	52209894	-	Snord8	snoRNA	3	1	0	0	0	0	0	0	0	0	Gencode
chr14	52235284	52235295	-	mm10_fantom5.46148	promoter	1	1	1	1	0	0	0	0	0	0	Gencode,F5promoter
chr14	52237770	52237792	-	mm10_fantom5.46149	promoter	1	1	1	1	0	0	0	0	0	0	Gencode,F5promoter
chr14	52237799	52237800	-	mm10_epd.5726	promoter	1	1	0	0	0	0	0	0	1	1	Gencode,EPD
chr14	52244451	52244523	-	mm10_fantom5.46150	promoter	1	1	1	1	0	0	1	0.263889	0	0	Gencode,F5promoter,NAST
chr14	52244479	52244498	-	mm10_nast.4639	NAST	1	1	1	1	0	0	1	1	0	0	Gencode,F5promoter,NAST
chr14	52256332	52256339	-	mm10_fantom5.46151	promoter	1	1	1	1	0	0	0	0	0	0	Gencode,F5promoter
chr14	52257697	52257784	-	mm10_fantom5.46152	promoter	1	0.298851	1	1	0	0	4	0.126437	0	0	Gencode,F5promoter,NAST
chr14	52257714	52257715	-	mm10_nast.4640	NAST	1	1	1	1	0	0	1	1	0	0	Gencode,F5promoter,NAST
chr14	52257722	52257725	-	mm10_nast.4641	NAST	1	0.333333	1	1	0	0	1	1	0	0	Gencode,F5promoter,NAST
chr14	52257749	52257752	-	mm10_nast.4642	NAST	0	0	1	1	0	0	1	1	0	0	F5promoter,NAST,EPD
chr14	52257759	52257763	-	mm10_nast.4643	NAST	0	0	1	1	0	0	1	1	0	0	F5promoter,NAST,EPD
chr14	52257799	52257810	-	mm10_fantom5.46153	promoter	0	0	1	1	0	0	0	0	0	0	F5promoter
chr14	52258810	52264227	+	Gm43766	TEC	2	1	1	0.005169	0	0	0	0	0	0	Gencode,F5promoter
chr14	52262870	52262898	-	mm10_fantom5.46154	promoter	2	1	1	1	0	0	0	0	0	0	Gencode,F5promoter
chr14	52269174	52269195	-	mm10_fantom5.46155	promoter	1	1	1	1	0	0	0	0	0	0	Gencode,F5promoter
chr14	52276530	52276620	+	Gm23758	snoRNA	2	1	0	0	0	0	0	0	0	0	Gencode
chr14	52279023	52279038	-	mm10_fantom5.46156	promoter	1	1	1	1	0	0	0	0	0	0	Gencode,F5promoter
chr14	52279132	52279188	+	mm10_fantom5.46157	promoter	2	1	1	1	0	0	0	0	1	0.017857	Gencode,F5promoter,EPD
chr14	52279171	52279172	+	mm10_epd.5727	promoter	2	1	1	1	0	0	0	0	1	1	Gencode,F5promoter,EPD
chr14	52279238	52279339	-	mm10_fantom5.46158	promoter	2	1	1	1	0	0	0	0	1	0.009901	Gencode,F5promoter,EPD
chr14	52279304	52279305	-	mm10_epd.5728	promoter	2	1	1	1	0	0	0	0	1	1	Gencode,F5promoter,EPD
chr14	52279346	52279359	-	mm10_fantom5.46159	promoter	2	1	1	1	0	0	0	0	0	0	Gencode,F5promoter
chr14	52279581	52279630	+	mm10_fantom5.46160	promoter	1	1	1	1	0	0	2	0.244898	0	0	Gencode,F5promoter,NAST
chr14	52279586	52279595	+	mm10_nast.4644	NAST	1	1	1	1	0	0	1	1	0	0	Gencode,F5promoter,NAST
chr14	52279621	52279624	+	mm10_nast.4645	NAST	1	1	1	1	0	0	1	1	0	0	Gencode,F5promoter,NAST
chr14	52289473	52289589	.	mm10_enhancer.13332	enhancer	1	1	0	0	1	1	0	0	0	0	Gencode,F5enhancer,EPD
chr14	52296431	52296435	-	mm10_fantom5.46161	promoter	1	1	1	1	0	0	0	0	0	0	Gencode,F5promoter
chr14	52303393	52303621	.	mm10_enhancer.13333	enhancer	1	1	0	0	1	1	0	0	0	0	Gencode,F5enhancer,EPD
chr14	52304892	52304917	+	mm10_fantom5.46162	promoter	1	1	1	1	0	0	0	0	0	0	Gencode,F5promoter
chr14	52305056	52305130	-	mm10_fantom5.46163	promoter	1	0.972973	1	1	0	0	0	0	1	0.013514	Gencode,F5promoter,EPD
chr14	52305120	52305121	-	mm10_epd.5729	promoter	1	1	1	1	0	0	0	0	1	1	Gencode,F5promoter,EPD
chr14	52314775	52314784	-	mm10_fantom5.46164	promoter	1	1	1	1	0	0	0	0	0	0	Gencode,F5promoter
chr14	52316113	52316142	-	mm10_fantom5.46165	promoter	1	1	1	1	0	0	0	0	0	0	Gencode,F5promoter
chr14	52316156	52316167	-	mm10_fantom5.46166	promoter	1	1	1	1	0	0	0	0	0	0	Gencode,F5promoter
chr14	52316185	52316199	-	mm10_fantom5.46167	promoter	1	1	1	1	0	0	0	0	0	0	Gencode,F5promoter
chr14	52316201	52316253	-	mm10_fantom5.46168	promoter	1	1	1	1	0	0	0	0	1	0.019231	Gencode,F5promoter,EPD
chr14	52316212	52316213	-	mm10_epd.5730	promoter	1	1	1	1	0	0	0	0	1	1	Gencode,F5promoter,EPD
chr14	52316307	52316324	-	mm10_fantom5.46169	promoter	1	1	1	1	0	0	0	0	0	0	Gencode,F5promoter
chr14	52316333	52316344	-	mm10_fantom5.46170	promoter	1	1	1	1	0	0	0	0	0	0	Gencode,F5promoter
chr14	52316374	52316382	-	mm10_fantom5.46171	promoter	1	1	1	1	0	0	0	0	0	0	Gencode,F5promoter
chr14	52328107	52328112	+	mm10_fantom5.46172	promoter	1	1	1	1	0	0	0	0	0	0	Gencode,F5promoter
chr14	52328358	52328370	-	mm10_fantom5.46173	promoter	1	1	1	1	0	0	0	0	0	0	Gencode,F5promoter
chr14	52328449	52328473	-	mm10_fantom5.46174	promoter	1	1	1	1	0	0	0	0	1	0.041667	Gencode,F5promoter,EPD
chr14	52328470	52328471	-	mm10_epd.5731	promoter	1	1	1	1	0	0	0	0	1	1	Gencode,F5promoter,EPD
chr14	52329517	52329674	.	mm10_enhancer.13334	enhancer	0	0	0	0	1	1	0	0	0	0	F5enhancer
chr14	52342776	52342883	+	Gm26328	snRNA	1	1	0	0	0	0	0	0	0	0	Gencode
chr14	52349102	52350044	-	Olfr1513	protein_coding	1	1	0	0	0	0	0	0	0	0	Gencode
chr14	52350210	52350211	-	mm10_epd.5732	promoter	0	0	0	0	0	0	0	0	1	1	EPD
chr14	52368917	52369688	-	Gm4742	processed_pseudogene	1	1	1	0.003891	0	0	0	0	0	0	Gencode,F5promoter
chr14	52369685	52369731	-	mm10_fantom5.46175	promoter	1	0.065217	1	1	0	0	0	0	0	0	Gencode,F5promoter
chr14	52372109	52373051	-	Olfr1512	protein_coding	1	1	0	0	0	0	0	0	0	0	Gencode
chr14	52373152	52375526	-	Gm37504	TEC	1	1	0	0	0	0	0	0	0	0	Gencode
chr14	52389814	52390771	-	Olfr1511	protein_coding	1	1	0	0	0	0	0	0	0	0	Gencode
chr14	52411039	52411040	-	mm10_epd.5733	promoter	1	1	0	0	0	0	0	0	1	1	Gencode,EPD
chr14	52417306	52417307	-	mm10_fantom5.46176	promoter	0	0	1	1	0	0	0	0	0	0	F5promoter
chr14	52420555	52420828	+	Gm43250	processed_pseudogene	1	1	0	0	0	0	0	0	0	0	Gencode
chr14	52427931	52427952	+	mm10_fantom5.46177	promoter	1	1	1	1	0	0	0	0	0	0	Gencode,F5promoter
chr14	52437078	52437087	+	mm10_fantom5.46178	promoter	0	0	1	1	0	0	0	0	0	0	F5promoter
chr14	52437107	52437116	+	mm10_fantom5.46179	promoter	0	0	1	1	0	0	0	0	0	0	F5promoter
chr14	52462720	52467495	-	Olfr1508	protein_coding	1	1	0	0	0	0	0	0	0	0	Gencode
chr14	52482884	52483060	-	Gm43512	processed_pseudogene	1	1	0	0	0	0	0	0	0	0	Gencode
chr14	52491208	52491209	-	mm10_epd.5734	promoter	1	1	0	0	0	0	0	0	1	1	Gencode,EPD
chr14	52495668	52495669	-	mm10_epd.5735	promoter	1	1	0	0	0	0	0	0	1	1	Gencode,EPD
chr14	52508541	52509109	-	Gm36382	processed_pseudogene	1	1	0	0	0	0	0	0	0	0	Gencode
chr14	52538651	52540876	-	Gm36448	unprocessed_pseudogene	1	1	0	0	0	0	0	0	0	0	Gencode
chr14	52565796	52565904	.	mm10_enhancer.13335	enhancer	0	0	0	0	1	1	0	0	0	0	F5enhancer
chr14	52567182	52567203	+	mm10_fantom5.46180	promoter	1	0.285714	1	1	0	0	0	0	0	0	Gencode,F5promoter
chr14	52567197	52568051	+	Trav2	TR_V_gene	1	1	1	0.007026	0	0	0	0	0	0	Gencode,F5promoter
chr14	52580584	52580590	+	mm10_fantom5.46181	promoter	0	0	1	1	0	0	0	0	0	0	F5promoter
chr14	52580664	52581213	+	Trav3-1	TR_V_gene	1	1	0	0	0	0	0	0	0	0	Gencode
chr14	52607306	52607804	+	Trav4-1	TR_V_pseudogene	1	1	0	0	0	0	0	0	0	0	Gencode
chr14	52610356	52610364	+	mm10_fantom5.46182	promoter	0	0	1	1	0	0	0	0	0	0	F5promoter
chr14	52622496	52622518	+	mm10_fantom5.46183	promoter	0	0	1	1	0	0	0	0	0	0	F5promoter
chr14	52622524	52622535	+	mm10_fantom5.46184	promoter	0	0	1	1	0	0	0	0	0	0	F5promoter
chr14	52622565	52623082	+	Trav5-1	TR_V_gene	1	1	1	0.025145	0	0	0	0	0	0	Gencode,F5promoter
chr14	52622573	52622586	+	mm10_fantom5.46185	promoter	1	1	1	1	0	0	0	0	0	0	Gencode,F5promoter
chr14	52623833	52623834	+	mm10_fantom5.46186	promoter	0	0	1	1	0	0	0	0	0	0	F5promoter
chr14	52638452	52638472	+	mm10_fantom5.46187	promoter	0	0	1	1	0	0	0	0	0	0	F5promoter
chr14	52638514	52638962	+	Trav6-1	TR_V_gene	1	1	0	0	0	0	0	0	0	0	Gencode
chr14	52639530	52639755	+	Gm42988	processed_pseudogene	1	1	0	0	0	0	0	0	0	0	Gencode
chr14	52654658	52654674	+	mm10_fantom5.46188	promoter	0	0	1	1	0	0	0	0	0	0	F5promoter
chr14	52654816	52655328	+	Trav7-1	TR_V_gene	1	1	0	0	0	0	0	0	0	0	Gencode
chr14	52667356	52667383	+	mm10_fantom5.46189	promoter	0	0	1	1	0	0	0	0	0	0	F5promoter
chr14	52667410	52667864	+	Trav6-2	TR_V_gene	1	1	0	0	0	0	0	0	0	0	Gencode
chr14	52683963	52684472	+	Trav7d-2	TR_V_gene	1	1	0	0	0	0	0	0	0	0	Gencode
chr14	52710912	52711402	+	Trav4d-2	TR_V_pseudogene	1	1	0	0	0	0	0	0	0	0	Gencode
chr14	52725298	52726919	+	Trav6d-3	TR_V_gene	1	1	0	0	0	0	0	0	0	0	Gencode
chr14	52744248	52744840	+	Trav7d-3	TR_V_gene	1	1	0	0	0	0	0	0	0	0	Gencode
chr14	52753366	52753846	+	Trav6d-4	TR_V_gene	1	1	0	0	0	0	0	0	0	0	Gencode
chr14	52769722	52769737	+	mm10_nast.4646	NAST	0	0	0	0	0	0	1	1	0	0	NAST
chr14	52769752	52770392	+	Trav7d-4	TR_V_gene	1	1	0	0	0	0	0	0	0	0	Gencode
chr14	52774868	52775615	+	Gm5408	processed_pseudogene	1	1	0	0	0	0	0	0	0	0	Gencode
chr14	52778446	52778995	+	Trav8d-1	TR_V_gene	1	1	0	0	0	0	0	0	0	0	Gencode
chr14	52792315	52792777	+	Trav9d-1	TR_V_gene	1	1	0	0	0	0	0	0	0	0	Gencode
chr14	52795083	52795094	+	mm10_fantom5.46190	promoter	0	0	1	1	0	0	0	0	0	0	F5promoter
chr14	52795119	52795126	+	mm10_fantom5.46191	promoter	0	0	1	1	0	0	0	0	0	0	F5promoter
chr14	52795164	52795633	+	Trav6d-5	TR_V_gene	1	1	0	0	0	0	0	0	0	0	Gencode
chr14	52810933	52811496	+	Trav10d	TR_V_gene	1	1	0	0	0	0	0	0	0	0	Gencode
chr14	52824356	52824912	+	Trav11d	TR_V_gene	1	1	0	0	0	0	0	0	0	0	Gencode
chr14	52835857	52836387	+	Trav7d-5	TR_V_gene	1	1	0	0	0	0	0	0	0	0	Gencode
chr14	52844464	52845041	+	Trav12d-1	TR_V_gene	1	1	0	0	0	0	0	0	0	0	Gencode
chr14	52851289	52851866	+	Trav13d-1	TR_V_gene	1	1	0	0	0	0	0	0	0	0	Gencode
chr14	52855613	52856166	+	Trav14d-1	TR_V_gene	1	1	0	0	0	0	0	0	0	0	Gencode
chr14	52861766	52862630	-	Gm6740	processed_pseudogene	1	1	0	0	0	0	0	0	0	0	Gencode
chr14	52862752	52862753	-	mm10_nast.4647	NAST	0	0	0	0	0	0	1	1	0	0	NAST
chr14	52863298	52863936	+	Trav15d-1-dv6d-1	TR_V_gene	1	1	0	0	0	0	0	0	0	0	Gencode
chr14	52887586	52888080	+	Trav3d-2	TR_V_pseudogene	1	1	0	0	0	0	0	0	0	0	Gencode
chr14	52892185	52892618	+	Trav9d-2	TR_V_gene	1	1	0	0	0	0	0	0	0	0	Gencode
chr14	52899968	52900470	+	Trav4d-3	TR_V_gene	1	1	0	0	0	0	0	0	0	0	Gencode
chr14	52902792	52903230	+	Rps19-ps2	processed_pseudogene	1	1	0	0	0	0	0	0	0	0	Gencode
chr14	52914427	52914702	+	Trav5d-2	TR_V_pseudogene	1	1	0	0	0	0	0	0	0	0	Gencode
chr14	52915798	52916426	+	Trav12d-2	TR_V_gene	1	1	0	0	0	0	0	0	0	0	Gencode
chr14	52920442	52921112	+	Trav9d-3	TR_V_gene	1	1	0	0	0	0	0	0	0	0	Gencode
chr14	52928331	52928601	+	Trav5d-3	TR_V_pseudogene	1	1	0	0	0	0	0	0	0	0	Gencode
chr14	52929788	52930282	+	Trav12d-3	TR_V_gene	1	1	0	0	0	0	0	0	0	0	Gencode
chr14	52942763	52943289	+	Trav13d-2	TR_V_gene	1	1	0	0	0	0	0	0	0	0	Gencode
chr14	52948567	52949169	+	Trav14d-2	TR_V_gene	1	1	0	0	0	0	1	0.004983	0	0	Gencode,NAST
chr14	52948576	52948579	+	mm10_nast.4648	NAST	1	1	0	0	0	0	1	1	0	0	Gencode,NAST
chr14	52956781	52957400	+	Trav15d-2-dv6d-2	TR_V_gene	1	1	0	0	0	0	0	0	0	0	Gencode
chr14	52969939	52970374	-	Gm8704	processed_pseudogene	1	1	0	0	0	0	0	0	0	0	Gencode
chr14	52972447	52973038	+	Trav3d-3	TR_V_gene	1	1	0	0	0	0	0	0	0	0	Gencode
chr14	52983200	52983860	+	Trav9d-4	TR_V_gene	1	1	0	0	0	0	0	0	0	0	Gencode
chr14	52990865	52991389	+	Trav4d-4	TR_V_gene	1	1	0	0	0	0	0	0	0	0	Gencode
chr14	52992956	52993267	-	Gm43104	processed_pseudogene	1	1	0	0	0	0	0	0	0	0	Gencode
chr14	53001712	53002232	+	Trav5d-4	TR_V_gene	1	1	0	0	0	0	0	0	0	0	Gencode
chr14	53007575	53007592	+	mm10_nast.4649	NAST	0	0	0	0	0	0	1	1	0	0	NAST
chr14	53007611	53008098	+	Trav6d-7	TR_V_gene	1	1	0	0	0	0	0	0	0	0	Gencode
chr14	53020415	53020991	+	C920008G01Rik	TR_V_gene	1	1	0	0	0	0	0	0	0	0	Gencode
chr14	53032847	53033419	+	Trav13d-3	TR_V_gene	2	1	0	0	0	0	0	0	0	0	Gencode
chr14	53042353	53042360	+	mm10_fantom5.46192	promoter	0	0	1	1	0	0	0	0	0	0	F5promoter
chr14	53042427	53042891	+	Trav8d-2	TR_V_gene	1	1	0	0	0	0	0	0	0	0	Gencode
chr14	53047286	53047821	+	Trav16d-dv11	TR_V_gene	1	1	0	0	0	0	0	0	0	0	Gencode
chr14	53072762	53073274	+	Trav13d-4	TR_V_gene	1	1	0	0	0	0	0	0	0	0	Gencode
chr14	53078451	53079045	+	Trav14d-3-dv8	TR_V_gene	1	1	1	0.048822	0	0	1	0.008418	0	0	Gencode,F5promoter,NAST
chr14	53078455	53078460	+	mm10_nast.4650	NAST	1	1	0	0	0	0	1	1	0	0	Gencode,NAST
chr14	53078487	53078516	+	mm10_fantom5.46193	promoter	1	1	1	1	0	0	0	0	0	0	Gencode,F5promoter
chr14	53082353	53082520	+	Trav15d-3	TR_V_pseudogene	1	1	0	0	0	0	0	0	0	0	Gencode
chr14	53091201	53091219	+	mm10_nast.4651	NAST	0	0	0	0	0	0	1	1	0	0	NAST
chr14	53091345	53091875	+	Trav7n-4	TR_V_gene	1	1	0	0	0	0	0	0	0	0	Gencode
chr14	53101800	53102265	+	Trav9n-1	TR_V_pseudogene	1	1	0	0	0	0	0	0	0	0	Gencode
chr14	53104870	53105344	+	Trav6n-5	TR_V_gene	1	1	0	0	0	0	0	0	0	0	Gencode
chr14	53122113	53122610	+	Trav10n	TR_V_gene	1	1	0	0	0	0	0	0	0	0	Gencode
chr14	53132678	53133137	+	Trav6n-6	TR_V_gene	1	1	0	0	0	0	0	0	0	0	Gencode
chr14	53135121	53135678	+	Trav11n	TR_V_pseudogene	1	1	0	0	0	0	0	0	0	0	Gencode
chr14	53146918	53147448	+	Trav7n-5	TR_V_gene	1	1	0	0	0	0	0	0	0	0	Gencode
chr14	53155511	53156088	+	Trav12n-1	TR_V_gene	1	1	0	0	0	0	0	0	0	0	Gencode
chr14	53162398	53162910	+	Trav13n-1	TR_V_gene	1	1	0	0	0	0	0	0	0	0	Gencode
chr14	53166625	53167178	+	Trav14n-1	TR_V_gene	1	1	0	0	0	0	0	0	0	0	Gencode
chr14	53172726	53173590	-	Gm6755	processed_pseudogene	1	1	0	0	0	0	0	0	0	0	Gencode
chr14	53173705	53173713	-	mm10_nast.4652	NAST	0	0	0	0	0	0	1	1	0	0	NAST
chr14	53174324	53174896	+	Trav15n-1	TR_V_gene	1	1	0	0	0	0	0	0	0	0	Gencode
chr14	53203121	53203554	+	Trav9n-2	TR_V_gene	1	1	0	0	0	0	0	0	0	0	Gencode
chr14	53210905	53211407	+	Trav4n-3	TR_V_gene	1	1	0	0	0	0	0	0	0	0	Gencode
chr14	53213729	53214167	+	Rps19-ps1	processed_pseudogene	1	1	0	0	0	0	0	0	0	0	Gencode
chr14	53225401	53225676	+	Trav5n-2	TR_V_pseudogene	1	1	0	0	0	0	0	0	0	0	Gencode
chr14	53226772	53227400	+	Trav12n-2	TR_V_gene	1	1	0	0	0	0	0	0	0	0	Gencode
chr14	53239283	53239553	+	Trav5n-3	TR_V_pseudogene	1	1	0	0	0	0	0	0	0	0	Gencode
chr14	53240744	53241244	+	Trav12n-3	TR_V_gene	1	1	0	0	0	0	0	0	0	0	Gencode
chr14	53253791	53254317	+	Trav13n-2	TR_V_gene	1	1	0	0	0	0	0	0	0	0	Gencode
chr14	53259577	53260179	+	Trav14n-2	TR_V_gene	1	1	0	0	0	0	1	0.004983	0	0	Gencode,NAST
chr14	53259586	53259589	+	mm10_nast.4653	NAST	1	1	0	0	0	0	1	1	0	0	Gencode,NAST
chr14	53267916	53268535	+	Trav15n-2	TR_V_gene	1	1	0	0	0	0	0	0	0	0	Gencode
chr14	53281074	53281509	-	Gm3922	processed_pseudogene	1	1	0	0	0	0	0	0	0	0	Gencode
chr14	53283584	53284175	+	Trav3n-3	TR_V_gene	1	1	0	0	0	0	0	0	0	0	Gencode
chr14	53294340	53295030	+	Trav9n-4	TR_V_gene	1	1	0	0	0	0	0	0	0	0	Gencode
chr14	53302035	53302559	+	Trav4n-4	TR_V_gene	1	1	0	0	0	0	0	0	0	0	Gencode
chr14	53312903	53313422	+	Trav5n-4	TR_V_gene	1	1	0	0	0	0	0	0	0	0	Gencode
chr14	53318761	53318778	+	mm10_nast.4654	NAST	0	0	0	0	0	0	1	1	0	0	NAST
chr14	53318797	53319284	+	Trav6n-7	TR_V_gene	1	1	0	0	0	0	0	0	0	0	Gencode
chr14	53324631	53325208	+	Trav7n-6	TR_V_gene	1	1	0	0	0	0	0	0	0	0	Gencode
chr14	53336636	53343922	-	Gm43650	antisense	2	1	0	0	0	0	0	0	0	0	Gencode
chr14	53337121	53337639	+	Trav13n-3	TR_V_gene	2	1	0	0	0	0	0	0	0	0	Gencode
chr14	53345889	53345893	+	mm10_fantom5.46194	promoter	1	1	1	1	0	0	0	0	0	0	Gencode,F5promoter
chr14	53351027	53351621	+	Trav16n	TR_V_gene	1	1	0	0	0	0	0	0	0	0	Gencode
chr14	53369985	53369990	+	mm10_nast.4655	NAST	0	0	0	0	0	0	1	1	0	0	NAST
chr14	53370013	53370025	+	mm10_fantom5.46195	promoter	0	0	1	1	0	0	0	0	0	0	F5promoter
chr14	53370076	53370575	+	Trav14n-3	TR_V_gene	1	1	0	0	0	0	0	0	0	0	Gencode
chr14	53375111	53375279	+	Trav15n-3	TR_V_pseudogene	1	1	0	0	0	0	0	0	0	0	Gencode
chr14	53390634	53391142	+	Trav7-2	TR_V_gene	1	1	0	0	0	0	0	0	0	0	Gencode
chr14	53418348	53418873	+	Trav4-2	TR_V_gene	1	1	1	0.078095	0	0	0	0	0	0	Gencode,F5promoter
chr14	53418352	53418393	+	mm10_fantom5.46196	promoter	1	1	1	1	0	0	0	0	0	0	Gencode,F5promoter
chr14	53428708	53428721	+	mm10_fantom5.46197	promoter	1	0.846154	1	1	0	0	0	0	0	0	Gencode,F5promoter
chr14	53428710	53430377	+	Trav6-3	TR_V_gene	1	1	1	0.006599	0	0	0	0	0	0	Gencode,F5promoter
chr14	53443243	53443262	+	mm10_fantom5.46198	promoter	1	0.736842	1	1	0	0	0	0	0	0	Gencode,F5promoter
chr14	53443248	53443839	+	Trav7-3	TR_V_gene	1	1	1	0.023689	0	0	0	0	0	0	Gencode,F5promoter
chr14	53454295	53454784	+	Trav6-4	TR_V_gene	1	1	0	0	0	0	0	0	0	0	Gencode
chr14	53461068	53461083	+	mm10_nast.4656	NAST	0	0	0	0	0	0	1	1	0	0	NAST
chr14	53461098	53461738	+	Trav7-4	TR_V_gene	1	1	0	0	0	0	0	0	0	0	Gencode
chr14	53466078	53466828	+	Gm18711	processed_pseudogene	1	1	0	0	0	0	0	0	0	0	Gencode
chr14	53469755	53470232	+	Trav8-1	TR_V_gene	1	1	0	0	0	0	0	0	0	0	Gencode
chr14	53488044	53488567	+	Trav9-1	TR_V_gene	1	1	0	0	0	0	0	0	0	0	Gencode
chr14	53491114	53491622	+	Trav6-5	TR_V_gene	1	1	0	0	0	0	0	0	0	0	Gencode
chr14	53505726	53506286	+	Trav10	TR_V_gene	1	1	0	0	0	0	0	0	0	0	Gencode
chr14	53516928	53517366	+	Trav6-6	TR_V_gene	1	1	0	0	0	0	0	0	0	0	Gencode
chr14	53519302	53519859	+	Trav11	TR_V_gene	1	1	0	0	0	0	0	0	0	0	Gencode
chr14	53530746	53530764	+	mm10_fantom5.46199	promoter	0	0	1	1	0	0	1	0.277778	0	0	F5promoter,NAST,EPD
chr14	53530759	53530773	+	mm10_nast.4657	NAST	0	0	1	0.357143	0	0	1	1	0	0	F5promoter,NAST,EPD
chr14	53530785	53531313	+	Trav7-5	TR_V_gene	1	1	0	0	0	0	0	0	0	0	Gencode
chr14	53538190	53538738	+	Trav12-1	TR_V_gene	1	1	1	0.021898	0	0	0	0	0	0	Gencode,F5promoter
chr14	53538246	53538258	+	mm10_fantom5.46200	promoter	1	1	1	1	0	0	0	0	0	0	Gencode,F5promoter
chr14	53544882	53544917	+	mm10_fantom5.46201	promoter	0	0	1	1	0	0	0	0	0	0	F5promoter
chr14	53544938	53544958	+	mm10_nast.4658	NAST	0	0	0	0	0	0	1	1	0	0	NAST
chr14	53544975	53544990	+	mm10_fantom5.46202	promoter	0	0	1	1	0	0	0	0	0	0	F5promoter
chr14	53545013	53545525	+	Trav13-1	TR_V_gene	1	1	0	0	0	0	0	0	0	0	Gencode
chr14	53553987	53554003	+	mm10_fantom5.46203	promoter	0	0	1	1	0	0	0	0	0	0	F5promoter
chr14	53554021	53554558	+	Trav14-1	TR_V_gene	1	1	1	0.005587	0	0	0	0	0	0	Gencode,F5promoter
chr14	53554043	53554046	+	mm10_fantom5.46204	promoter	1	1	1	1	0	0	0	0	0	0	Gencode,F5promoter
chr14	53559631	53560247	+	Trav15-1-dv6-1	TR_V_gene	1	1	0	0	0	0	0	0	0	0	Gencode
chr14	53586499	53586964	+	Trav3-2	TR_V_pseudogene	1	1	0	0	0	0	0	0	0	0	Gencode
chr14	53590856	53591514	+	Trav9-2	TR_V_gene	1	1	1	0.010638	0	0	0	0	0	0	Gencode,F5promoter
chr14	53590901	53590908	+	mm10_fantom5.46205	promoter	1	1	1	1	0	0	0	0	0	0	Gencode,F5promoter
chr14	53598825	53598855	+	mm10_fantom5.46206	promoter	1	0.933333	1	1	0	0	0	0	0	0	Gencode,F5promoter
chr14	53598827	53599410	+	Trav4-3	TR_V_gene	1	1	1	0.048027	0	0	0	0	0	0	Gencode,F5promoter
chr14	53614944	53615224	+	Trav5-2	TR_V_pseudogene	1	1	0	0	0	0	0	0	0	0	Gencode
chr14	53616314	53616914	+	Trav12-2	TR_V_gene	1	1	0	0	0	0	0	0	0	0	Gencode
chr14	53621656	53622245	+	Trav12-3	TR_V_gene	1	1	1	0.020374	0	0	0	0	0	0	Gencode,F5promoter
chr14	53621732	53621744	+	mm10_fantom5.46207	promoter	1	1	1	1	0	0	0	0	0	0	Gencode,F5promoter
chr14	53634821	53634831	+	mm10_fantom5.46208	promoter	1	0.3	1	1	0	0	0	0	0	0	Gencode,F5promoter
chr14	53634828	53635399	+	Trav13-2	TR_V_gene	1	1	1	0.005254	0	0	0	0	0	0	Gencode,F5promoter
chr14	53640632	53640635	+	mm10_nast.4659	NAST	0	0	0	0	0	0	1	1	0	0	NAST
chr14	53644181	53644186	+	mm10_fantom5.46209	promoter	0	0	1	1	0	0	0	0	0	0	F5promoter
chr14	53649403	53649994	+	Trav15-2-dv6-2	TR_V_gene	1	1	0	0	0	0	0	0	0	0	Gencode
chr14	53663340	53663780	-	Gm43551	processed_pseudogene	1	1	0	0	0	0	0	0	0	0	Gencode
chr14	53665912	53665946	+	mm10_fantom5.46210	promoter	1	0.529412	1	1	0	0	0	0	0	0	Gencode,F5promoter
chr14	53665928	53666506	+	Trav3-3	TR_V_gene	1	1	1	0.031142	0	0	0	0	0	0	Gencode,F5promoter
chr14	53676140	53676630	+	Trav9-4	TR_V_gene	1	1	0	0	0	0	0	0	0	0	Gencode
chr14	53683593	53683600	+	mm10_fantom5.46211	promoter	0	0	1	1	0	0	0	0	0	0	F5promoter
chr14	53683646	53684177	+	Trav4-4-dv10	TR_V_gene	1	1	0	0	0	0	0	0	0	0	Gencode
chr14	53694572	53694875	-	Gm43550	processed_pseudogene	1	1	0	0	0	0	0	0	0	0	Gencode
chr14	53704006	53704514	+	Trav5-4	TR_V_gene	1	1	0	0	0	0	0	0	0	0	Gencode
chr14	53709886	53709903	+	mm10_nast.4660	NAST	1	0.117647	0	0	0	0	1	1	0	0	Gencode,NAST
chr14	53709901	53710419	+	Trav6-7-dv9	TR_V_gene	1	1	0	0	0	0	1	0.003861	0	0	Gencode,NAST
chr14	53716680	53716706	+	mm10_fantom5.46212	promoter	0	0	1	1	0	0	0	0	0	0	F5promoter
chr14	53716715	53717291	+	Trav7-6	TR_V_gene	1	1	0	0	0	0	0	0	0	0	Gencode
chr14	53729557	53730074	+	Trav13-3	TR_V_pseudogene	1	1	0	0	0	0	0	0	0	0	Gencode
chr14	53738303	53738307	+	mm10_fantom5.46213	promoter	0	0	1	1	0	0	0	0	0	0	F5promoter
chr14	53738374	53738838	+	Trav8-2	TR_V_pseudogene	1	1	0	0	0	0	0	0	0	0	Gencode
chr14	53743103	53743705	+	Trav16	TR_V_gene	1	1	0	0	0	0	0	0	0	0	Gencode
chr14	53757334	53757357	+	mm10_nast.4661	NAST	1	0.086957	0	0	0	0	1	1	0	0	Gencode,NAST
chr14	53757355	53757921	+	Trav13-4-dv7	TR_V_gene	1	1	0	0	0	0	1	0.003534	0	0	Gencode,NAST
chr14	53763104	53763109	+	mm10_nast.4662	NAST	0	0	0	0	0	0	1	1	0	0	NAST
chr14	53763137	53763185	+	mm10_fantom5.46214	promoter	1	0.270833	1	1	0	0	0	0	0	0	Gencode,F5promoter
chr14	53763172	53763694	+	Trav14-3	TR_V_gene	1	1	1	0.024904	0	0	0	0	0	0	Gencode,F5promoter
chr14	53767025	53767180	+	Trav15-3	TR_V_pseudogene	1	1	0	0	0	0	0	0	0	0	Gencode
chr14	53776930	53776957	+	mm10_fantom5.46215	promoter	1	0.074074	1	1	0	0	0	0	0	0	Gencode,F5promoter
chr14	53776955	53777576	+	Trav3-4	TR_V_gene	1	1	1	0.003221	0	0	0	0	0	0	Gencode,F5promoter
chr14	53778602	53778873	+	Trav12-4	TR_V_pseudogene	1	1	0	0	0	0	0	0	0	0	Gencode
chr14	53795356	53795963	+	B230359F08Rik	TR_V_gene	1	1	0	0	0	0	1	0.031301	0	0	Gencode,NAST
chr14	53795383	53795402	+	mm10_nast.4663	NAST	1	1	0	0	0	0	1	1	0	0	Gencode,NAST
chr14	53800705	53800713	+	mm10_fantom5.46216	promoter	0	0	1	1	0	0	0	0	0	0	F5promoter
chr14	53800797	53800813	+	mm10_fantom5.46217	promoter	0	0	1	1	0	0	0	0	0	0	F5promoter
chr14	53800815	53800834	+	mm10_fantom5.46218	promoter	0	0	1	1	0	0	0	0	0	0	F5promoter
chr14	53802577	53802959	.	mm10_enhancer.13336	enhancer	0	0	0	0	1	1	0	0	0	0	F5enhancer
chr14	53806463	53806472	+	mm10_fantom5.46219	promoter	0	0	1	1	0	0	0	0	0	0	F5promoter
chr14	53806497	53806520	+	mm10_fantom5.46220	promoter	0	0	1	1	0	0	0	0	0	0	F5promoter
chr14	53806638	53807115	+	Trav17	TR_V_gene	1	1	0	0	0	0	0	0	0	0	Gencode
chr14	53831104	53831827	+	Trav18	TR_V_gene	1	1	0	0	0	0	0	0	0	0	Gencode
chr14	53845233	53845827	+	Trav19	TR_V_gene	1	1	2	0.045455	0	0	0	0	0	0	Gencode,F5promoter
chr14	53845263	53845276	+	mm10_fantom5.46221	promoter	1	1	1	1	0	0	0	0	0	0	Gencode,F5promoter
chr14	53845307	53845321	+	mm10_fantom5.46222	promoter	1	1	1	1	0	0	0	0	0	0	Gencode,F5promoter
chr14	53845830	53845844	-	mm10_fantom5.46223	promoter	0	0	1	1	0	0	0	0	0	0	F5promoter
chr14	53863057	53863088	+	mm10_fantom5.46224	promoter	0	0	1	1	0	0	0	0	0	0	F5promoter
chr14	53863109	53863661	+	Trav20	TR_V_pseudogene	1	1	1	0.005435	0	0	0	0	0	0	Gencode,F5promoter
chr14	53863317	53863320	-	mm10_fantom5.46225	promoter	1	1	1	1	0	0	0	0	0	0	Gencode,F5promoter
chr14	53875939	53875946	+	mm10_fantom5.46226	promoter	0	0	1	1	0	0	0	0	0	0	F5promoter
chr14	53875959	53875989	+	mm10_fantom5.46227	promoter	1	0.2	1	1	0	0	0	0	0	0	Gencode,F5promoter
chr14	53875983	53876752	+	Trav21-dv12	TR_V_gene	1	1	3	0.057217	0	0	0	0	0	0	Gencode,F5promoter
chr14	53875992	53876005	+	mm10_fantom5.46228	promoter	1	1	1	1	0	0	0	0	0	0	Gencode,F5promoter
chr14	53876688	53876713	+	mm10_fantom5.46229	promoter	1	1	1	1	0	0	0	0	0	0	Gencode,F5promoter
chr14	53881532	53881545	+	mm10_fantom5.46230	promoter	0	0	1	1	0	0	0	0	0	0	F5promoter
chr14	53881557	53881579	+	mm10_fantom5.46231	promoter	0	0	1	1	0	0	0	0	0	0	F5promoter
chr14	53881586	53881605	+	mm10_fantom5.46232	promoter	0	0	1	1	0	0	0	0	0	0	F5promoter
chr14	53881611	53882217	+	Trdv1	TR_V_gene	1	1	0	0	0	0	0	0	0	0	Gencode
chr14	53902983	53902986	+	mm10_fantom5.46233	promoter	0	0	1	1	0	0	0	0	0	0	F5promoter
chr14	53926977	53927595	+	Trav22	TR_V_pseudogene	2	1	0	0	0	0	0	0	0	0	Gencode
chr14	53927730	53927813	.	mm10_enhancer.13337	enhancer	1	1	0	0	1	1	0	0	0	0	Gencode,F5enhancer,EPD
chr14	53945992	53945998	+	mm10_fantom5.46234	promoter	1	1	1	1	0	0	0	0	0	0	Gencode,F5promoter
chr14	53946009	53946022	+	mm10_fantom5.46235	promoter	1	1	1	1	0	0	0	0	0	0	Gencode,F5promoter
chr14	53946072	53946660	+	Trdv2-1	TR_V_gene	2	1	0	0	0	0	0	0	0	0	Gencode
chr14	53955338	53955425	.	mm10_enhancer.13338	enhancer	1	1	0	0	1	1	0	0	0	0	Gencode,F5enhancer,EPD
chr14	53960912	53960925	+	mm10_fantom5.46236	promoter	1	1	1	1	0	0	0	0	0	0	Gencode,F5promoter
chr14	53960932	53960949	+	mm10_fantom5.46237	promoter	2	1	1	1	0	0	0	0	0	0	Gencode,F5promoter
chr14	53960943	53961602	+	Trdv2-2	TR_V_gene	2	1	4	0.080425	0	0	0	0	0	0	Gencode,F5promoter
chr14	53960954	53960981	+	mm10_fantom5.46238	promoter	2	1	1	1	0	0	0	0	0	0	Gencode,F5promoter
chr14	53960984	53960996	+	mm10_fantom5.46239	promoter	2	1	1	1	0	0	0	0	0	0	Gencode,F5promoter
chr14	53961594	53961634	-	mm10_fantom5.46240	promoter	1	0.2	1	1	0	0	0	0	0	0	Gencode,F5promoter
chr14	53977152	53977678	+	Trav23	TR_V_gene	1	1	0	0	0	0	0	0	0	0	Gencode
chr14	54000958	54001267	+	Trdv3	TR_V_pseudogene	1	1	0	0	0	0	0	0	0	0	Gencode
chr14	54059279	54059290	+	mm10_fantom5.46241	promoter	0	0	1	1	0	0	0	0	0	0	F5promoter
chr14	54064656	54064848	.	mm10_enhancer.13339	enhancer	0	0	0	0	1	1	0	0	0	0	F5enhancer
chr14	54065621	54065765	.	mm10_enhancer.13340	enhancer	0	0	0	0	1	1	0	0	0	0	F5enhancer
chr14	54067966	54068056	.	mm10_enhancer.13341	enhancer	1	1	0	0	1	1	0	0	0	0	Gencode,F5enhancer,EPD
chr14	54073013	54073159	.	mm10_enhancer.13342	enhancer	1	1	0	0	1	1	0	0	0	0	Gencode,F5enhancer,EPD
chr14	54074898	54074945	+	mm10_fantom5.46242	promoter	2	1	1	1	0	0	0	0	0	0	Gencode,F5promoter
chr14	54074904	54075515	+	Trdv4	TR_V_gene	2	1	4	0.121113	0	0	0	0	0	0	Gencode,F5promoter
chr14	54074967	54074981	+	mm10_fantom5.46243	promoter	2	1	1	1	0	0	0	0	0	0	Gencode,F5promoter
chr14	54074987	54074999	+	mm10_fantom5.46244	promoter	2	1	1	1	0	0	0	0	0	0	Gencode,F5promoter
chr14	54075017	54075024	+	mm10_fantom5.46245	promoter	2	1	1	1	0	0	0	0	0	0	Gencode,F5promoter
chr14	54075621	54075636	-	mm10_fantom5.46246	promoter	1	1	1	1	0	0	0	0	0	0	Gencode,F5promoter
chr14	54075732	54075746	+	mm10_fantom5.46247	promoter	1	1	1	1	0	0	0	0	0	0	Gencode,F5promoter
chr14	54080079	54080471	.	mm10_enhancer.13343	enhancer	1	1	0	0	1	1	0	0	0	0	Gencode,F5enhancer,EPD
chr14	54108807	54109014	.	mm10_enhancer.13344	enhancer	1	1	0	0	1	1	0	0	0	0	Gencode,F5enhancer,EPD
chr14	54111182	54111368	.	mm10_enhancer.13345	enhancer	1	1	0	0	1	1	0	0	0	0	Gencode,F5enhancer,EPD
chr14	54113327	54113338	+	mm10_fantom5.46248	promoter	1	1	1	1	0	0	0	0	0	0	Gencode,F5promoter
chr14	54113435	54113446	+	mm10_fantom5.46249	promoter	1	1	1	1	0	0	0	0	0	0	Gencode,F5promoter
chr14	54113467	54113478	+	Trdd1	TR_D_gene	2	1	0	0	0	0	0	0	0	0	Gencode
chr14	54117053	54117393	+	Gm23704	misc_RNA	2	1	0	0	0	0	0	0	0	0	Gencode
chr14	54119995	54120755	.	mm10_enhancer.13346	enhancer	1	1	1	0.030263	1	1	0	0	0	0	Gencode,F5promoter,F5enhancer
chr14	54120370	54120393	+	mm10_fantom5.46250	promoter	1	1	1	1	1	1	0	0	0	0	Gencode,F5promoter,F5enhancer
chr14	54121470	54121491	+	mm10_fantom5.46251	promoter	1	1	1	1	0	0	0	0	0	0	Gencode,F5promoter
chr14	54121875	54121904	+	mm10_fantom5.46252	promoter	1	1	1	1	0	0	0	0	0	0	Gencode,F5promoter
chr14	54121907	54121923	+	mm10_fantom5.46253	promoter	1	1	1	1	0	0	0	0	0	0	Gencode,F5promoter
chr14	54121925	54121936	+	mm10_fantom5.46254	promoter	1	1	1	1	0	0	0	0	0	0	Gencode,F5promoter
chr14	54122037	54122040	+	mm10_fantom5.46255	promoter	1	1	1	1	0	0	0	0	0	0	Gencode,F5promoter
chr14	54122113	54122133	+	mm10_fantom5.46256	promoter	1	1	1	1	0	0	0	0	0	0	Gencode,F5promoter
chr14	54122142	54122147	+	mm10_fantom5.46257	promoter	1	1	1	1	0	0	0	0	0	0	Gencode,F5promoter
chr14	54122161	54122184	+	mm10_fantom5.46258	promoter	1	1	1	1	0	0	0	0	0	0	Gencode,F5promoter
chr14	54122190	54122228	+	mm10_fantom5.46259	promoter	2	1	1	1	0	0	0	0	0	0	Gencode,F5promoter
chr14	54122225	54122241	+	Trdd2	TR_D_gene	2	1	2	0.875	0	0	0	0	0	0	Gencode,F5promoter
chr14	54122230	54122248	+	mm10_fantom5.46260	promoter	2	1	1	1	0	0	0	0	0	0	Gencode,F5promoter
chr14	54123123	54123159	+	mm10_fantom5.46261	promoter	2	1	1	1	0	0	0	0	0	0	Gencode,F5promoter
chr14	54123137	54123188	+	Trdj1	TR_J_gene	2	1	1	0.431373	0	0	0	0	0	0	Gencode,F5promoter
chr14	54123584	54123630	-	mm10_fantom5.46262	promoter	1	1	1	1	0	0	0	0	0	0	Gencode,F5promoter
chr14	54124454	54125901	.	mm10_enhancer.13347	enhancer	1	0.650311	1	0.008293	1	1	0	0	0	0	Gencode,F5promoter,F5enhancer
chr14	54125413	54125425	-	mm10_fantom5.46263	promoter	0	0	1	1	1	1	0	0	0	0	F5promoter,F5enhancer,NAST
chr14	54128386	54128869	.	mm10_enhancer.13348	enhancer	1	1	0	0	1	1	0	0	0	0	Gencode,F5enhancer,EPD
chr14	54136740	54136750	+	mm10_fantom5.46264	promoter	1	1	1	1	0	0	0	0	0	0	Gencode,F5promoter
chr14	54136778	54136837	+	Trdj2	TR_J_gene	2	1	0	0	0	0	0	0	0	0	Gencode
chr14	54138261	54138286	-	mm10_fantom5.46265	promoter	1	1	1	1	1	1	0	0	0	0	Gencode,F5promoter,F5enhancer
chr14	54138261	54138689	.	mm10_enhancer.13349	enhancer	1	1	2	0.163551	1	1	0	0	0	0	Gencode,F5promoter,F5enhancer
chr14	54138492	54138537	+	mm10_fantom5.46266	promoter	1	1	1	1	1	1	0	0	0	0	Gencode,F5promoter,F5enhancer
chr14	54142850	54148868	+	Trdc	TR_C_gene	3	1	0	0	0	0	0	0	0	0	Gencode
chr14	54149221	54149240	-	mm10_fantom5.46267	promoter	1	1	1	1	0	0	0	0	0	0	Gencode,F5promoter
chr14	54149248	54149259	-	mm10_fantom5.46268	promoter	1	1	1	1	0	0	0	0	0	0	Gencode,F5promoter
chr14	54149261	54149280	-	mm10_fantom5.46269	promoter	1	1	1	1	0	0	0	0	0	0	Gencode,F5promoter
chr14	54149335	54149343	-	mm10_fantom5.46270	promoter	0	0	1	1	0	0	0	0	0	0	F5promoter
chr14	54151399	54151410	-	mm10_fantom5.46271	promoter	0	0	1	1	1	1	0	0	0	0	F5promoter,F5enhancer,NAST
chr14	54151399	54151824	.	mm10_enhancer.13350	enhancer	0	0	1	0.025882	1	1	0	0	0	0	F5promoter,F5enhancer,NAST
chr14	54153146	54153164	+	mm10_fantom5.46272	promoter	0	0	1	1	0	0	0	0	0	0	F5promoter
chr14	54153190	54153200	+	mm10_fantom5.46273	promoter	0	0	1	1	0	0	0	0	0	0	F5promoter
chr14	54153206	54153231	+	mm10_fantom5.46274	promoter	0	0	1	1	0	0	0	0	0	0	F5promoter
chr14	54153253	54153264	+	mm10_fantom5.46275	promoter	0	0	1	1	0	0	0	0	0	0	F5promoter
chr14	54155004	54155076	+	Traj61	TR_J_pseudogene	1	1	0	0	0	0	0	0	0	0	Gencode
chr14	54155932	54155986	+	Traj60	TR_J_pseudogene	1	1	0	0	0	0	0	0	0	0	Gencode
chr14	54156132	54156196	+	Traj59	TR_J_gene	1	1	0	0	0	0	0	0	0	0	Gencode
chr14	54157267	54157274	+	mm10_fantom5.46276	promoter	0	0	1	1	0	0	0	0	0	0	F5promoter
chr14	54157279	54157342	+	Traj58	TR_J_gene	1	1	0	0	0	0	0	0	0	0	Gencode
chr14	54158456	54158467	+	mm10_fantom5.46277	promoter	0	0	1	1	0	0	0	0	0	0	F5promoter
chr14	54158504	54158569	+	Traj57	TR_J_gene	1	1	0	0	0	0	0	0	0	0	Gencode
chr14	54159028	54159035	+	mm10_fantom5.46278	promoter	0	0	1	1	0	0	0	0	0	0	F5promoter
chr14	54159262	54159325	+	Traj56	TR_J_gene	1	1	0	0	0	0	0	0	0	0	Gencode
chr14	54159820	54160172	.	mm10_enhancer.13351	enhancer	0	0	0	0	1	1	0	0	0	0	F5enhancer
chr14	54161438	54161501	+	Traj55	TR_J_pseudogene	1	1	0	0	0	0	0	0	0	0	Gencode
chr14	54161989	54162043	+	Traj54	TR_J_pseudogene	1	1	0	0	0	0	0	0	0	0	Gencode
chr14	54162643	54162709	+	Traj53	TR_J_gene	1	1	0	0	0	0	0	0	0	0	Gencode
chr14	54163916	54164299	.	mm10_enhancer.13352	enhancer	0	0	0	0	1	1	0	0	0	0	F5enhancer
chr14	54165315	54165381	+	Traj52	TR_J_gene	1	1	0	0	0	0	0	0	0	0	Gencode
chr14	54166238	54166281	+	Traj51	TR_J_pseudogene	1	1	0	0	0	0	0	0	0	0	Gencode
chr14	54166521	54166546	+	mm10_fantom5.46279	promoter	0	0	1	1	0	0	0	0	0	0	F5promoter
chr14	54166549	54166576	+	mm10_fantom5.46280	promoter	0	0	1	1	0	0	0	0	0	0	F5promoter
chr14	54167589	54167652	+	Traj50	TR_J_gene	1	1	0	0	0	0	0	0	0	0	Gencode
chr14	54168016	54168019	-	mm10_fantom5.46281	promoter	0	0	1	1	0	0	0	0	0	0	F5promoter
chr14	54168550	54168561	+	mm10_fantom5.46282	promoter	0	0	1	1	0	0	0	0	0	0	F5promoter
chr14	54168596	54168605	+	mm10_fantom5.46283	promoter	0	0	1	1	0	0	0	0	0	0	F5promoter
chr14	54168642	54168653	+	mm10_fantom5.46284	promoter	0	0	1	1	0	0	0	0	0	0	F5promoter
chr14	54168655	54168683	+	mm10_fantom5.46285	promoter	0	0	1	1	0	0	0	0	0	0	F5promoter
chr14	54168685	54168747	+	Traj49	TR_J_gene	1	1	0	0	0	0	0	0	0	0	Gencode
chr14	54169807	54169868	+	Traj48	TR_J_gene	1	1	0	0	0	0	0	0	0	0	Gencode
chr14	54171350	54171356	-	mm10_fantom5.46286	promoter	0	0	1	1	0	0	0	0	0	0	F5promoter
chr14	54171575	54171582	+	mm10_fantom5.46287	promoter	0	0	1	1	0	0	0	0	0	0	F5promoter
chr14	54171799	54171856	+	Traj47	TR_J_gene	1	1	1	0.192982	0	0	0	0	0	0	Gencode,F5promoter
chr14	54171800	54171811	+	mm10_fantom5.46288	promoter	1	1	1	1	0	0	0	0	0	0	Gencode,F5promoter
chr14	54172109	54172112	+	mm10_fantom5.46289	promoter	0	0	1	1	0	0	0	0	0	0	F5promoter
chr14	54172335	54172398	+	Traj46	TR_J_gene	1	1	0	0	0	0	0	0	0	0	Gencode
chr14	54172827	54172890	+	Traj45	TR_J_gene	1	1	0	0	0	0	0	0	0	0	Gencode
chr14	54173527	54173534	+	mm10_fantom5.46290	promoter	0	0	1	1	0	0	0	0	0	0	F5promoter
chr14	54173538	54173554	+	mm10_fantom5.46291	promoter	0	0	1	1	0	0	0	0	0	0	F5promoter
chr14	54173558	54173590	+	mm10_fantom5.46292	promoter	0	0	1	1	0	0	0	0	0	0	F5promoter
chr14	54173597	54173604	+	mm10_fantom5.46293	promoter	0	0	1	1	0	0	0	0	0	0	F5promoter
chr14	54173689	54173750	+	Traj44	TR_J_gene	1	1	0	0	0	0	0	0	0	0	Gencode
chr14	54174398	54174401	+	mm10_fantom5.46294	promoter	0	0	1	1	0	0	0	0	0	0	F5promoter
chr14	54174600	54174626	+	mm10_fantom5.46295	promoter	0	0	1	1	0	0	0	0	0	0	F5promoter
chr14	54174741	54174798	+	Traj43	TR_J_gene	1	1	0	0	0	0	0	0	0	0	Gencode
chr14	54174865	54174879	+	mm10_fantom5.46296	promoter	0	0	1	1	0	0	0	0	0	0	F5promoter
chr14	54174954	54174968	+	mm10_fantom5.46297	promoter	0	0	1	1	0	0	0	0	0	0	F5promoter
chr14	54175772	54175836	+	Traj42	TR_J_gene	1	1	0	0	0	0	0	0	0	0	Gencode
chr14	54175974	54175982	+	mm10_fantom5.46298	promoter	0	0	1	1	0	0	0	0	0	0	F5promoter
chr14	54176208	54176219	+	mm10_fantom5.46299	promoter	0	0	1	1	0	0	0	0	0	0	F5promoter
chr14	54176227	54176236	+	mm10_fantom5.46300	promoter	0	0	1	1	0	0	0	0	0	0	F5promoter
chr14	54176253	54176256	+	mm10_fantom5.46301	promoter	0	0	1	1	0	0	0	0	0	0	F5promoter
chr14	54176270	54176325	+	Traj41	TR_J_gene	1	1	1	0.254545	0	0	0	0	0	0	Gencode,F5promoter
chr14	54176271	54176285	+	mm10_fantom5.46302	promoter	1	1	1	1	0	0	0	0	0	0	Gencode,F5promoter
chr14	54176564	54177339	.	mm10_enhancer.13353	enhancer	0	0	1	0.006452	1	1	0	0	0	0	F5promoter,F5enhancer,NAST
chr14	54176657	54176662	-	mm10_fantom5.46303	promoter	0	0	1	1	1	1	0	0	0	0	F5promoter,F5enhancer,NAST
chr14	54177920	54177981	+	Traj40	TR_J_gene	1	1	0	0	0	0	0	0	0	0	Gencode
chr14	54179524	54179530	+	mm10_fantom5.46304	promoter	0	0	1	1	0	0	0	0	0	0	F5promoter
chr14	54179647	54179660	+	mm10_fantom5.46305	promoter	0	0	1	1	0	0	0	0	0	0	F5promoter
chr14	54179712	54179722	+	mm10_fantom5.46306	promoter	0	0	1	1	0	0	0	0	0	0	F5promoter
chr14	54179961	54180024	+	Traj39	TR_J_gene	1	1	0	0	0	0	0	0	0	0	Gencode
chr14	54180573	54180635	+	Traj38	TR_J_gene	1	1	0	0	0	0	0	0	0	0	Gencode
chr14	54181230	54181249	-	mm10_fantom5.46307	promoter	0	0	1	1	0	0	0	0	0	0	F5promoter
chr14	54181421	54181438	+	mm10_fantom5.46308	promoter	0	0	1	1	0	0	0	0	0	0	F5promoter
chr14	54181484	54181511	+	mm10_fantom5.46309	promoter	0	0	1	1	0	0	0	0	0	0	F5promoter
chr14	54181516	54181548	+	mm10_fantom5.46310	promoter	1	0.96875	1	1	0	0	0	0	0	0	Gencode,F5promoter
chr14	54181517	54181577	+	Traj37	TR_J_gene	1	1	2	0.633333	0	0	0	0	0	0	Gencode,F5promoter
chr14	54181560	54181567	+	mm10_fantom5.46311	promoter	1	1	1	1	0	0	0	0	0	0	Gencode,F5promoter
chr14	54181630	54181633	+	mm10_fantom5.46312	promoter	0	0	1	1	0	0	0	0	0	0	F5promoter
chr14	54182401	54182464	+	Traj36	TR_J_pseudogene	1	1	0	0	0	0	0	0	0	0	Gencode
chr14	54183773	54183838	+	Traj35	TR_J_gene	1	1	0	0	0	0	0	0	0	0	Gencode
chr14	54184698	54184756	+	Traj34	TR_J_gene	1	1	0	0	0	0	0	0	0	0	Gencode
chr14	54185357	54185414	+	Traj33	TR_J_gene	1	1	0	0	0	0	0	0	0	0	Gencode
chr14	54185846	54185851	+	mm10_fantom5.46313	promoter	0	0	1	1	0	0	0	0	0	0	F5promoter
chr14	54185990	54186004	+	mm10_fantom5.46314	promoter	0	0	1	1	0	0	0	0	0	0	F5promoter
chr14	54186100	54186166	+	Traj32	TR_J_gene	1	1	0	0	0	0	0	0	0	0	Gencode
chr14	54187894	54187951	+	Traj31	TR_J_gene	1	1	0	0	0	0	0	0	0	0	Gencode
chr14	54189865	54189924	+	Traj30	TR_J_gene	1	1	0	0	0	0	0	0	0	0	Gencode
chr14	54190945	54191005	+	Traj29	TR_J_gene	1	1	0	0	0	0	0	0	0	0	Gencode
chr14	54191660	54191725	+	Traj28	TR_J_gene	1	1	0	0	0	0	0	0	0	0	Gencode
chr14	54192256	54192287	+	mm10_fantom5.46315	promoter	0	0	1	1	0	0	0	0	0	0	F5promoter
chr14	54192301	54192315	+	mm10_fantom5.46316	promoter	1	0.928571	1	1	0	0	0	0	0	0	Gencode,F5promoter
chr14	54192302	54192361	+	Traj27	TR_J_gene	1	1	1	0.220339	0	0	0	0	0	0	Gencode,F5promoter
chr14	54192478	54192482	-	mm10_fantom5.46317	promoter	0	0	1	1	0	0	0	0	0	0	F5promoter
chr14	54192711	54192722	+	mm10_fantom5.46318	promoter	0	0	1	1	0	0	0	0	0	0	F5promoter
chr14	54192754	54192770	+	mm10_fantom5.46319	promoter	0	0	1	1	0	0	0	0	0	0	F5promoter
chr14	54193965	54193974	+	mm10_fantom5.46320	promoter	0	0	1	1	0	0	0	0	0	0	F5promoter
chr14	54194220	54194238	+	mm10_fantom5.46321	promoter	0	0	1	1	0	0	0	0	0	0	F5promoter
chr14	54194489	54194549	+	Traj26	TR_J_gene	1	1	0	0	0	0	0	0	0	0	Gencode
chr14	54194697	54194710	+	mm10_fantom5.46322	promoter	0	0	1	1	0	0	0	0	0	0	F5promoter
chr14	54194814	54194871	+	Traj25	TR_J_gene	1	1	0	0	0	0	0	0	0	0	Gencode
chr14	54195637	54195700	+	Traj24	TR_J_gene	1	1	0	0	0	0	0	0	0	0	Gencode
chr14	54196037	54196064	+	mm10_fantom5.46323	promoter	0	0	1	1	0	0	0	0	0	0	F5promoter
chr14	54196068	54196076	+	mm10_fantom5.46324	promoter	0	0	1	1	0	0	0	0	0	0	F5promoter
chr14	54196080	54196140	+	Traj23	TR_J_gene	1	1	0	0	0	0	0	0	0	0	Gencode
chr14	54197247	54197307	+	Traj22	TR_J_gene	1	1	0	0	0	0	0	0	0	0	Gencode
chr14	54197878	54197885	-	mm10_fantom5.46325	promoter	0	0	1	1	0	0	0	0	0	0	F5promoter
chr14	54197908	54197918	-	mm10_fantom5.46326	promoter	0	0	1	1	0	0	0	0	0	0	F5promoter
chr14	54198789	54198846	+	Traj21	TR_J_gene	1	1	0	0	0	0	0	0	0	0	Gencode
chr14	54199440	54199498	+	Traj20	TR_J_gene	1	1	0	0	0	0	0	0	0	0	Gencode
chr14	54199972	54199983	+	mm10_fantom5.46327	promoter	0	0	1	1	0	0	0	0	0	0	F5promoter
chr14	54200385	54200446	+	Traj19	TR_J_gene	1	1	0	0	0	0	0	0	0	0	Gencode
chr14	54200776	54200842	+	Traj18	TR_J_gene	1	1	0	0	0	0	0	0	0	0	Gencode
chr14	54201774	54201837	+	Traj17	TR_J_gene	1	1	0	0	0	0	0	0	0	0	Gencode
chr14	54203133	54203194	+	Traj16	TR_J_gene	1	1	0	0	0	0	0	0	0	0	Gencode
chr14	54204421	54204481	+	Traj15	TR_J_gene	1	1	0	0	0	0	0	0	0	0	Gencode
chr14	54205110	54205144	+	Traj14	TR_J_pseudogene	1	1	0	0	0	0	0	0	0	0	Gencode
chr14	54205740	54205797	+	Traj13	TR_J_gene	1	1	0	0	0	0	0	0	0	0	Gencode
chr14	54206552	54206610	+	Traj12	TR_J_gene	1	1	0	0	0	0	0	0	0	0	Gencode
chr14	54206624	54206636	-	mm10_fantom5.46328	promoter	0	0	1	1	0	0	0	0	0	0	F5promoter
chr14	54207099	54207108	+	mm10_fantom5.46329	promoter	0	0	1	1	0	0	0	0	0	0	F5promoter
chr14	54207138	54207197	+	Traj11	TR_J_gene	1	1	0	0	0	0	0	0	0	0	Gencode
chr14	54207641	54208451	.	mm10_enhancer.13354	enhancer	0	0	2	0.069136	1	1	0	0	0	0	F5promoter,F5enhancer,NAST
chr14	54207815	54207827	+	mm10_fantom5.46330	promoter	0	0	1	1	1	1	0	0	0	0	F5promoter,F5enhancer,NAST
chr14	54208176	54208220	+	mm10_fantom5.46331	promoter	0	0	1	1	1	1	0	0	0	0	F5promoter,F5enhancer,NAST
chr14	54209392	54209450	+	Traj9	TR_J_gene	1	1	0	0	0	0	0	0	0	0	Gencode
chr14	54209917	54209954	+	Traj8	TR_J_pseudogene	1	1	0	0	0	0	0	0	0	0	Gencode
chr14	54211391	54211404	+	mm10_fantom5.46332	promoter	0	0	1	1	0	0	0	0	0	0	F5promoter
chr14	54211448	54211466	+	mm10_fantom5.46333	promoter	0	0	1	1	0	0	0	0	0	0	F5promoter
chr14	54211469	54211528	+	Traj7	TR_J_gene	1	1	0	0	0	0	0	0	0	0	Gencode
chr14	54212687	54212749	+	Traj6	TR_J_gene	1	1	0	0	0	0	0	0	0	0	Gencode
chr14	54213723	54213729	-	mm10_fantom5.46334	promoter	0	0	1	1	0	0	0	0	0	0	F5promoter
chr14	54213776	54213838	+	Traj5	TR_J_gene	1	1	0	0	0	0	0	0	0	0	Gencode
chr14	54214933	54215121	.	mm10_enhancer.13355	enhancer	0	0	0	0	1	1	0	0	0	0	F5enhancer
chr14	54216290	54216353	+	Traj4	TR_J_gene	1	1	0	0	0	0	0	0	0	0	Gencode
chr14	54217291	54217357	+	Traj3	TR_J_gene	1	1	0	0	0	0	0	0	0	0	Gencode
chr14	54217835	54217901	+	Traj2	TR_J_gene	1	1	0	0	0	0	0	0	0	0	Gencode
chr14	54218354	54219299	.	mm10_enhancer.13356	enhancer	1	0.030688	4	0.039153	1	1	0	0	0	0	Gencode,F5promoter,F5enhancer
chr14	54218654	54218666	-	mm10_fantom5.46335	promoter	0	0	1	1	1	1	0	0	0	0	F5promoter,F5enhancer,NAST
chr14	54218813	54218842	+	Traj1	TR_J_pseudogene	1	1	1	0.172414	1	1	0	0	0	0	Gencode,F5promoter,F5enhancer
chr14	54218829	54218834	+	mm10_fantom5.46336	promoter	1	1	1	1	1	1	0	0	0	0	Gencode,F5promoter,F5enhancer
chr14	54218974	54218985	+	mm10_fantom5.46337	promoter	0	0	1	1	1	1	0	0	0	0	F5promoter,F5enhancer,NAST
chr14	54219030	54219039	+	mm10_fantom5.46338	promoter	0	0	1	1	1	1	0	0	0	0	F5promoter,F5enhancer,NAST
chr14	54220520	54224206	+	Trac	TR_C_gene	1	1	12	0.046392	0	0	0	0	0	0	Gencode,F5promoter
chr14	54220566	54220585	+	mm10_fantom5.46339	promoter	1	1	1	1	0	0	0	0	0	0	Gencode,F5promoter
chr14	54220696	54220710	+	mm10_fantom5.46340	promoter	1	1	1	1	0	0	0	0	0	0	Gencode,F5promoter
chr14	54222237	54222256	+	mm10_fantom5.46341	promoter	1	1	1	1	0	0	0	0	0	0	Gencode,F5promoter
chr14	54222364	54222374	+	mm10_fantom5.46342	promoter	1	1	1	1	0	0	0	0	0	0	Gencode,F5promoter
chr14	54222486	54222499	-	mm10_fantom5.46343	promoter	1	1	1	1	0	0	0	0	0	0	Gencode,F5promoter
chr14	54222738	54222754	+	mm10_fantom5.46344	promoter	1	1	1	1	0	0	0	0	0	0	Gencode,F5promoter
chr14	54222774	54222789	+	mm10_fantom5.46345	promoter	1	1	1	1	0	0	0	0	0	0	Gencode,F5promoter
chr14	54222808	54222819	+	mm10_fantom5.46346	promoter	1	1	1	1	0	0	0	0	0	0	Gencode,F5promoter
chr14	54222838	54222850	+	mm10_fantom5.46347	promoter	1	1	1	1	0	0	0	0	0	0	Gencode,F5promoter
chr14	54223715	54223733	+	mm10_fantom5.46348	promoter	1	1	1	1	0	0	0	0	0	0	Gencode,F5promoter
chr14	54223962	54223972	+	mm10_fantom5.46349	promoter	1	1	1	1	0	0	0	0	0	0	Gencode,F5promoter
chr14	54224033	54224047	+	mm10_fantom5.46350	promoter	1	1	1	1	0	0	0	0	0	0	Gencode,F5promoter
chr14	54224898	54225720	.	mm10_enhancer.13357	enhancer	0	0	2	0.027981	1	1	0	0	0	0	F5promoter,F5enhancer,NAST
chr14	54225285	54225299	-	mm10_fantom5.46351	promoter	0	0	1	1	1	1	0	0	0	0	F5promoter,F5enhancer,NAST
chr14	54225451	54225460	+	mm10_fantom5.46352	promoter	0	0	1	1	1	1	0	0	0	0	F5promoter,F5enhancer,NAST
chr14	54225946	54225958	+	mm10_fantom5.46353	promoter	0	0	1	1	0	0	0	0	0	0	F5promoter
chr14	54226050	54226060	+	mm10_fantom5.46354	promoter	0	0	1	1	0	0	0	0	0	0	F5promoter
chr14	54226063	54226100	+	mm10_fantom5.46355	promoter	0	0	1	1	0	0	0	0	0	0	F5promoter
chr14	54226665	54227784	.	mm10_enhancer.13358	enhancer	0	0	2	0.033959	1	1	0	0	0	0	F5promoter,F5enhancer,NAST
chr14	54227356	54227383	-	mm10_fantom5.46356	promoter	0	0	1	1	1	1	0	0	0	0	F5promoter,F5enhancer,NAST
chr14	54227678	54227689	+	mm10_fantom5.46357	promoter	0	0	1	1	1	1	0	0	0	0	F5promoter,F5enhancer,NAST
chr14	54228019	54228422	.	mm10_enhancer.13359	enhancer	0	0	0	0	1	1	0	0	0	0	F5enhancer
chr14	54229052	54229236	.	mm10_enhancer.13360	enhancer	0	0	0	0	1	1	0	0	0	0	F5enhancer
chr14	54231428	54231443	-	mm10_fantom5.46358	promoter	0	0	1	1	1	1	0	0	0	0	F5promoter,F5enhancer,NAST
chr14	54232148	54232778	.	mm10_enhancer.13362	enhancer	0	0	2	0.031746	1	1	0	0	0	0	F5promoter,F5enhancer,NAST
chr14	54232243	54232249	+	mm10_fantom5.46359	promoter	0	0	1	1	1	1	0	0	0	0	F5promoter,F5enhancer,NAST
chr14	54232550	54232564	+	mm10_fantom5.46360	promoter	0	0	1	1	1	1	0	0	0	0	F5promoter,F5enhancer,NAST
chr14	54232993	54233006	+	mm10_fantom5.46361	promoter	0	0	1	1	0	0	0	0	0	0	F5promoter
chr14	54233250	54233261	-	mm10_fantom5.46362	promoter	0	0	1	1	1	1	0	0	0	0	F5promoter,F5enhancer,NAST
chr14	54233250	54233769	.	mm10_enhancer.13363	enhancer	0	0	1	0.021195	1	1	0	0	0	0	F5promoter,F5enhancer,NAST
chr14	54233897	54234182	.	mm10_enhancer.13364	enhancer	0	0	0	0	1	1	0	0	0	0	F5enhancer
chr14	54234287	54234602	.	mm10_enhancer.13365	enhancer	0	0	0	0	1	1	0	0	0	0	F5enhancer
chr14	54234831	54235069	.	mm10_enhancer.13366	enhancer	0	0	0	0	1	1	0	0	0	0	F5enhancer
chr14	54236096	54236130	-	mm10_fantom5.46363	promoter	1	1	1	1	0	0	0	0	0	0	Gencode,F5promoter
chr14	54237013	54237100	.	mm10_enhancer.13367	enhancer	1	1	0	0	1	1	0	0	0	0	Gencode,F5enhancer,EPD
chr14	54253647	54253657	+	mm10_fantom5.46364	promoter	1	1	1	1	0	0	0	0	0	0	Gencode,F5promoter
chr14	54253666	54253671	+	mm10_fantom5.46365	promoter	1	1	1	1	0	0	0	0	0	0	Gencode,F5promoter
chr14	54253710	54253721	-	mm10_fantom5.46366	promoter	1	1	1	1	0	0	0	0	0	0	Gencode,F5promoter
chr14	54253759	54253770	-	mm10_fantom5.46367	promoter	1	1	1	1	0	0	0	0	0	0	Gencode,F5promoter
chr14	54253843	54253904	-	mm10_fantom5.46368	promoter	1	1	1	1	0	0	1	0.180328	1	0.016393	Gencode,F5promoter,NAST,EPD
chr14	54253874	54253885	-	mm10_nast.4664	NAST	1	1	1	1	0	0	1	1	1	0.090909	Gencode,F5promoter,NAST,EPD
chr14	54253876	54253877	-	mm10_epd.5736	promoter	1	1	1	1	0	0	1	1	1	1	Gencode,F5promoter,NAST,EPD
chr14	54253907	54253920	-	mm10_fantom5.46369	promoter	1	1	1	1	0	0	0	0	0	0	Gencode,F5promoter
chr14	54254124	54254247	+	mm10_fantom5.46370	promoter	1	0.487805	1	1	0	0	0	0	1	0.00813	Gencode,F5promoter,EPD
chr14	54254189	54254190	+	mm10_epd.5737	promoter	1	1	1	1	0	0	0	0	1	1	Gencode,F5promoter,EPD
chr14	54259135	54259158	-	mm10_fantom5.46371	promoter	1	1	1	1	0	0	0	0	0	0	Gencode,F5promoter
chr14	54259227	54259241	+	mm10_fantom5.46372	promoter	1	1	1	1	0	0	0	0	0	0	Gencode,F5promoter
chr14	54259242	54259300	+	mm10_fantom5.46373	promoter	1	1	1	1	0	0	2	0.034483	1	0.017241	Gencode,F5promoter,NAST,EPD
chr14	54259268	54259269	+	mm10_nast.4665	NAST	1	1	1	1	0	0	1	1	0	0	Gencode,F5promoter,NAST
chr14	54259282	54259283	+	mm10_nast.4666	NAST	1	1	1	1	0	0	1	1	0	0	Gencode,F5promoter,NAST
chr14	54259289	54259290	+	mm10_epd.5738	promoter	1	1	1	1	0	0	0	0	1	1	Gencode,F5promoter,EPD
chr14	54268720	54268724	+	mm10_fantom5.46374	promoter	1	1	1	1	0	0	0	0	0	0	Gencode,F5promoter
chr14	54281894	54282925	-	Olfr49	protein_coding	1	1	0	0	0	0	0	0	0	0	Gencode
chr14	54296979	54297218	.	mm10_enhancer.13368	enhancer	1	1	0	0	1	1	0	0	0	0	Gencode,F5enhancer,EPD
chr14	54314707	54314708	-	mm10_nast.4667	NAST	0	0	0	0	0	0	1	1	0	0	NAST
chr14	54318490	54318491	-	mm10_nast.4668	NAST	0	0	0	0	0	0	1	1	0	0	NAST
chr14	54323997	54324323	-	Gm43304	processed_pseudogene	1	1	0	0	0	0	0	0	0	0	Gencode
chr14	54334216	54334899	+	Gm3945	processed_pseudogene	1	1	0	0	0	0	0	0	0	0	Gencode
chr14	54349461	54351636	-	5330426L24Rik	lincRNA	1	1	0	0	0	0	0	0	0	0	Gencode
chr14	54360823	54360848	+	mm10_nast.4669	NAST	1	0.32	1	0.88	0	0	1	1	1	0.04	Gencode,F5promoter,NAST,EPD
chr14	54360826	54360851	+	mm10_fantom5.46375	promoter	1	0.44	1	1	0	0	1	0.88	1	0.04	Gencode,F5promoter,NAST,EPD
chr14	54360840	54360841	+	mm10_epd.5739	promoter	1	1	1	1	0	0	1	1	1	1	Gencode,F5promoter,NAST,EPD
chr14	54361030	54361135	+	mm10_fantom5.46376	promoter	1	1	1	1	0	0	0	0	0	0	Gencode,F5promoter
chr14	54361292	54361349	+	mm10_fantom5.46377	promoter	1	1	1	1	0	0	0	0	0	0	Gencode,F5promoter
chr14	54363400	54363426	+	mm10_fantom5.46378	promoter	1	1	1	1	0	0	0	0	0	0	Gencode,F5promoter
chr14	54367863	54367886	+	mm10_fantom5.46379	promoter	1	1	1	1	0	0	0	0	0	0	Gencode,F5promoter
chr14	54368361	54368379	+	mm10_fantom5.46380	promoter	1	1	1	1	0	0	0	0	0	0	Gencode,F5promoter
chr14	54383400	54383646	.	mm10_enhancer.13369	enhancer	1	1	0	0	1	1	0	0	0	0	Gencode,F5enhancer,EPD
chr14	54384165	54384192	-	mm10_fantom5.46381	promoter	1	1	1	1	0	0	0	0	0	0	Gencode,F5promoter
chr14	54393096	54393516	.	mm10_enhancer.13370	enhancer	1	1	0	0	1	1	0	0	0	0	Gencode,F5enhancer,EPD
chr14	54397675	54397679	-	mm10_fantom5.46382	promoter	1	1	1	1	0	0	0	0	0	0	Gencode,F5promoter
chr14	54398024	54398066	-	mm10_fantom5.46383	promoter	1	1	1	1	0	0	0	0	0	0	Gencode,F5promoter
chr14	54398564	54399063	.	mm10_enhancer.13371	enhancer	1	1	1	0.028056	1	1	0	0	0	0	Gencode,F5promoter,F5enhancer
chr14	54398634	54398648	-	mm10_fantom5.46384	promoter	1	1	1	1	1	1	0	0	0	0	Gencode,F5promoter,F5enhancer
chr14	54405273	54405561	.	mm10_enhancer.13372	enhancer	1	1	0	0	1	1	0	0	0	0	Gencode,F5enhancer,EPD
chr14	54409300	54409308	-	mm10_fantom5.46385	promoter	1	1	1	1	0	0	0	0	0	0	Gencode,F5promoter
chr14	54409370	54409418	-	mm10_fantom5.46386	promoter	1	1	1	1	0	0	0	0	0	0	Gencode,F5promoter
chr14	54409422	54409434	-	mm10_fantom5.46387	promoter	1	1	1	1	0	0	0	0	0	0	Gencode,F5promoter
chr14	54409469	54409477	-	mm10_fantom5.46388	promoter	1	1	1	1	0	0	0	0	1	0.125	Gencode,F5promoter,EPD
chr14	54409471	54409472	-	mm10_epd.5740	promoter	1	1	1	1	0	0	0	0	1	1	Gencode,F5promoter,EPD
chr14	54409967	54409984	-	mm10_fantom5.46389	promoter	1	1	1	1	0	0	0	0	0	0	Gencode,F5promoter
chr14	54410011	54410026	-	mm10_fantom5.46390	promoter	1	1	1	1	0	0	0	0	0	0	Gencode,F5promoter
chr14	54410110	54410117	-	mm10_fantom5.46391	promoter	1	1	1	1	0	0	0	0	0	0	Gencode,F5promoter
chr14	54410123	54410141	-	mm10_fantom5.46392	promoter	1	1	1	1	0	0	0	0	0	0	Gencode,F5promoter
chr14	54410164	54410179	-	mm10_fantom5.46393	promoter	1	1	1	1	0	0	0	0	0	0	Gencode,F5promoter
chr14	54410190	54410218	-	mm10_fantom5.46394	promoter	1	1	1	1	0	0	0	0	0	0	Gencode,F5promoter
chr14	54410251	54410262	-	mm10_fantom5.46395	promoter	1	1	1	1	0	0	0	0	0	0	Gencode,F5promoter
chr14	54410273	54410283	-	mm10_fantom5.46396	promoter	1	1	1	1	0	0	0	0	0	0	Gencode,F5promoter
chr14	54410652	54410674	-	mm10_fantom5.46397	promoter	1	1	1	1	0	0	0	0	0	0	Gencode,F5promoter
chr14	54412019	54412417	.	mm10_enhancer.13373	enhancer	1	1	0	0	1	1	0	0	0	0	Gencode,F5enhancer,EPD
chr14	54413895	54413905	-	mm10_nast.4670	NAST	1	1	1	0.7	0	0	1	1	0	0	Gencode,F5promoter,NAST
chr14	54413898	54413913	-	mm10_fantom5.46398	promoter	1	1	1	1	0	0	1	0.466667	0	0	Gencode,F5promoter,NAST
chr14	54413915	54413937	-	mm10_fantom5.46399	promoter	1	1	1	1	0	0	0	0	0	0	Gencode,F5promoter
chr14	54413987	54414084	-	mm10_fantom5.46400	promoter	1	1	1	1	0	0	0	0	0	0	Gencode,F5promoter
chr14	54414104	54414127	+	mm10_fantom5.46401	promoter	1	1	1	1	0	0	0	0	0	0	Gencode,F5promoter
chr14	54415589	54415980	.	mm10_enhancer.13374	enhancer	1	1	0	0	1	1	0	0	0	0	Gencode,F5enhancer,EPD
chr14	54416998	54417006	-	mm10_fantom5.46402	promoter	1	1	1	1	0	0	0	0	0	0	Gencode,F5promoter
chr14	54417626	54417648	-	mm10_fantom5.46403	promoter	1	1	1	1	0	0	0	0	1	0.045455	Gencode,F5promoter,EPD
chr14	54417637	54417638	-	mm10_epd.5741	promoter	1	1	1	1	0	0	0	0	1	1	Gencode,F5promoter,EPD
chr14	54417739	54417750	-	mm10_fantom5.46404	promoter	1	1	1	1	0	0	0	0	0	0	Gencode,F5promoter
chr14	54417781	54417810	-	mm10_fantom5.46405	promoter	0	0	1	1	0	0	0	0	0	0	F5promoter
chr14	54417813	54417835	-	mm10_fantom5.46406	promoter	0	0	1	1	0	0	0	0	0	0	F5promoter
chr14	54417839	54417865	-	mm10_fantom5.46407	promoter	0	0	1	1	0	0	0	0	0	0	F5promoter
chr14	54426902	54426930	+	mm10_fantom5.46408	promoter	1	0.785714	1	1	0	0	1	0.642857	1	0.035714	Gencode,F5promoter,NAST,EPD
chr14	54426906	54426924	+	mm10_nast.4671	NAST	1	0.888889	1	1	0	0	1	1	1	0.055556	Gencode,F5promoter,NAST,EPD
chr14	54426909	54426910	+	mm10_epd.5742	promoter	1	1	1	1	0	0	1	1	1	1	Gencode,F5promoter,NAST,EPD
chr14	54427141	54427163	+	mm10_fantom5.46409	promoter	1	1	1	1	0	0	0	0	0	0	Gencode,F5promoter
chr14	54428577	54428615	+	mm10_fantom5.46410	promoter	1	1	1	1	0	0	0	0	0	0	Gencode,F5promoter
chr14	54431461	54431471	+	mm10_fantom5.46411	promoter	0	0	1	1	0	0	0	0	0	0	F5promoter
chr14	54431597	54431673	+	mm10_fantom5.46412	promoter	1	0.815789	1	1	0	0	1	0.013158	1	0.013158	Gencode,F5promoter,NAST,EPD
chr14	54431611	54441265	+	Mmp14	protein_coding	1	1	15	0.034908	2	0.147918	1	0.000104	1	0.000104	Gencode,F5promoter,F5enhancer,NAST,EPD
chr14	54431647	54431648	+	mm10_epd.5743	promoter	1	1	1	1	0	0	0	0	1	1	Gencode,F5promoter,EPD
chr14	54431659	54431660	+	mm10_nast.4672	NAST	1	1	1	1	0	0	1	1	0	0	Gencode,F5promoter,NAST
chr14	54431696	54431707	+	mm10_fantom5.46413	promoter	1	1	1	1	0	0	0	0	0	0	Gencode,F5promoter
chr14	54433335	54433936	.	mm10_enhancer.13375	enhancer	1	1	0	0	1	1	0	0	0	0	Gencode,F5enhancer,EPD
chr14	54433978	54434805	.	mm10_enhancer.13376	enhancer	1	1	0	0	1	1	0	0	0	0	Gencode,F5enhancer,EPD
chr14	54436200	54436218	+	mm10_fantom5.46414	promoter	1	1	1	1	0	0	0	0	0	0	Gencode,F5promoter
chr14	54436859	54436887	+	mm10_fantom5.46415	promoter	1	1	1	1	0	0	0	0	0	0	Gencode,F5promoter
chr14	54437760	54437771	+	mm10_fantom5.46416	promoter	1	1	1	1	0	0	0	0	0	0	Gencode,F5promoter
chr14	54438729	54438745	-	mm10_fantom5.46417	promoter	1	1	1	1	0	0	0	0	0	0	Gencode,F5promoter
chr14	54439896	54439908	+	mm10_fantom5.46418	promoter	1	1	1	1	0	0	0	0	0	0	Gencode,F5promoter
chr14	54440665	54440681	+	mm10_fantom5.46419	promoter	1	1	1	1	0	0	0	0	0	0	Gencode,F5promoter
chr14	54440741	54440756	+	mm10_fantom5.46420	promoter	1	1	1	1	0	0	0	0	0	0	Gencode,F5promoter
chr14	54440765	54440778	+	mm10_fantom5.46421	promoter	1	1	1	1	0	0	0	0	0	0	Gencode,F5promoter
chr14	54440805	54440818	+	mm10_fantom5.46422	promoter	1	1	1	1	0	0	0	0	0	0	Gencode,F5promoter
chr14	54440894	54440905	+	mm10_fantom5.46423	promoter	1	1	1	1	0	0	0	0	0	0	Gencode,F5promoter
chr14	54440993	54441010	+	mm10_fantom5.46424	promoter	1	1	1	1	0	0	0	0	0	0	Gencode,F5promoter
chr14	54441056	54441115	+	mm10_fantom5.46425	promoter	1	1	1	1	0	0	0	0	0	0	Gencode,F5promoter
chr14	54441156	54441191	+	mm10_fantom5.46426	promoter	1	1	1	1	0	0	0	0	0	0	Gencode,F5promoter
chr14	54442169	54442180	+	mm10_fantom5.46427	promoter	0	0	1	1	0	0	0	0	0	0	F5promoter
chr14	54442322	54442338	+	mm10_fantom5.46428	promoter	0	0	1	1	0	0	0	0	0	0	F5promoter
chr14	54449064	54449238	.	mm10_enhancer.13377	enhancer	0	0	0	0	1	1	0	0	0	0	F5enhancer
chr14	54449957	54450064	-	Gm24424	snRNA	1	1	0	0	0	0	0	0	0	0	Gencode
chr14	54462796	54462799	-	mm10_fantom5.46429	promoter	0	0	1	1	0	0	0	0	0	0	F5promoter
chr14	54463898	54463912	+	mm10_fantom5.46430	promoter	0	0	1	1	0	0	0	0	0	0	F5promoter
chr14	54463915	54463926	+	mm10_fantom5.46431	promoter	0	0	1	1	0	0	0	0	0	0	F5promoter
chr14	54464030	54464050	-	mm10_fantom5.46432	promoter	0	0	1	1	0	0	0	0	0	0	F5promoter
chr14	54464053	54464067	-	mm10_fantom5.46433	promoter	0	0	1	1	0	0	0	0	0	0	F5promoter
chr14	54464069	54464083	-	mm10_fantom5.46434	promoter	0	0	1	1	0	0	0	0	0	0	F5promoter
chr14	54464141	54464222	+	mm10_fantom5.46435	promoter	1	0.728395	1	1	0	0	0	0	1	0.012346	Gencode,F5promoter,EPD
chr14	54464163	54471497	+	Lrp10	protein_coding	1	1	7	0.026588	0	0	0	0	1	0.000136	Gencode,F5promoter,EPD
chr14	54464170	54464171	+	mm10_epd.5744	promoter	1	1	1	1	0	0	0	0	1	1	Gencode,F5promoter,EPD
chr14	54464480	54464515	+	mm10_fantom5.46436	promoter	1	1	1	1	0	0	0	0	0	0	Gencode,F5promoter
chr14	54467485	54467519	+	mm10_fantom5.46437	promoter	1	1	1	1	0	0	0	0	0	0	Gencode,F5promoter
chr14	54467600	54467611	+	mm10_fantom5.46438	promoter	1	1	1	1	0	0	0	0	0	0	Gencode,F5promoter
chr14	54467957	54467977	+	mm10_fantom5.46439	promoter	1	1	1	1	0	0	0	0	0	0	Gencode,F5promoter
chr14	54468114	54468127	+	mm10_fantom5.46440	promoter	1	1	1	1	0	0	0	0	0	0	Gencode,F5promoter
chr14	54469328	54469351	+	mm10_fantom5.46441	promoter	1	1	1	1	0	0	0	0	0	0	Gencode,F5promoter
chr14	54476183	54476190	+	mm10_fantom5.46442	promoter	1	1	1	1	0	0	0	0	0	0	Gencode,F5promoter
chr14	54476212	54476228	+	mm10_fantom5.46443	promoter	1	1	1	1	0	0	0	0	0	0	Gencode,F5promoter
chr14	54476246	54476259	+	mm10_fantom5.46444	promoter	1	1	1	1	0	0	0	0	0	0	Gencode,F5promoter
chr14	54481407	54481775	.	mm10_enhancer.13378	enhancer	0	0	0	0	1	1	0	0	0	0	F5enhancer
chr14	54492903	54493083	.	mm10_enhancer.13379	enhancer	0	0	0	0	1	1	0	0	0	0	F5enhancer
chr14	54517353	54517401	-	mm10_fantom5.46445	promoter	1	1	1	1	0	0	1	0.416667	1	0.020833	Gencode,F5promoter,NAST,EPD
chr14	54517356	54517376	-	mm10_nast.4673	NAST	1	1	1	1	0	0	1	1	1	0.05	Gencode,F5promoter,NAST,EPD
chr14	54517360	54517361	-	mm10_epd.5745	promoter	1	1	1	1	0	0	1	1	1	1	Gencode,F5promoter,NAST,EPD
chr14	54518097	54518340	.	mm10_enhancer.13380	enhancer	0	0	0	0	1	1	0	0	0	0	F5enhancer
chr14	54518641	54519036	.	mm10_enhancer.13381	enhancer	0	0	0	0	1	1	0	0	0	0	F5enhancer
chr14	54549550	54549598	+	mm10_fantom5.46446	promoter	1	1	1	1	0	0	0	0	0	0	Gencode,F5promoter
chr14	54550036	54550040	-	mm10_fantom5.46447	promoter	1	1	1	1	0	0	0	0	0	0	Gencode,F5promoter
chr14	54554044	54554061	+	mm10_fantom5.46448	promoter	1	1	1	1	0	0	0	0	0	0	Gencode,F5promoter
chr14	54554268	54554279	-	mm10_fantom5.46449	promoter	1	1	1	1	0	0	0	0	0	0	Gencode,F5promoter
chr14	54554289	54554358	-	mm10_fantom5.46450	promoter	1	1	1	1	0	0	1	0.043478	1	0.014493	Gencode,F5promoter,NAST,EPD
chr14	54554301	54554304	-	mm10_nast.4674	NAST	1	1	1	1	0	0	1	1	1	0.333333	Gencode,F5promoter,NAST,EPD
chr14	54554302	54554303	-	mm10_epd.5746	promoter	1	1	1	1	0	0	1	1	1	1	Gencode,F5promoter,NAST,EPD
chr14	54554359	54554370	-	mm10_fantom5.46451	promoter	1	0.181818	1	1	0	0	0	0	0	0	Gencode,F5promoter
chr14	54554379	54554398	-	mm10_fantom5.46452	promoter	0	0	1	1	0	0	0	0	0	0	F5promoter
chr14	54554406	54554413	-	mm10_fantom5.46453	promoter	0	0	1	1	0	0	0	0	0	0	F5promoter
chr14	54568214	54568257	-	mm10_fantom5.46454	promoter	1	1	1	1	0	0	0	0	0	0	Gencode,F5promoter
chr14	54572851	54572864	-	mm10_fantom5.46455	promoter	1	1	1	1	0	0	0	0	0	0	Gencode,F5promoter
chr14	54574280	54574471	.	mm10_enhancer.13382	enhancer	1	1	0	0	1	1	0	0	0	0	Gencode,F5enhancer,EPD
chr14	54575666	54575708	-	mm10_fantom5.46456	promoter	1	1	1	1	0	0	0	0	0	0	Gencode,F5promoter
chr14	54577480	54577498	-	mm10_fantom5.46457	promoter	1	1	1	1	0	0	0	0	0	0	Gencode,F5promoter
chr14	54577527	54577539	-	mm10_fantom5.46458	promoter	1	1	1	1	0	0	0	0	0	0	Gencode,F5promoter
chr14	54577543	54577558	-	mm10_fantom5.46459	promoter	1	1	1	1	0	0	0	0	1	0.066667	Gencode,F5promoter,EPD
chr14	54577552	54577553	-	mm10_epd.5747	promoter	1	1	1	1	0	0	0	0	1	1	Gencode,F5promoter,EPD
chr14	54577561	54577577	-	mm10_fantom5.46460	promoter	1	1	1	1	0	0	0	0	0	0	Gencode,F5promoter
chr14	54577578	54577612	-	mm10_fantom5.46461	promoter	1	1	1	1	0	0	0	0	0	0	Gencode,F5promoter
chr14	54581176	54581283	+	Gm24705	snRNA	1	1	0	0	0	0	0	0	0	0	Gencode
chr14	54603318	54603613	.	mm10_enhancer.13383	enhancer	1	1	3	0.230508	1	1	0	0	0	0	Gencode,F5promoter,F5enhancer
chr14	54603355	54603371	-	mm10_fantom5.46462	promoter	1	1	1	1	1	1	0	0	0	0	Gencode,F5promoter,F5enhancer
chr14	54603376	54603400	-	mm10_fantom5.46463	promoter	1	1	1	1	1	1	0	0	0	0	Gencode,F5promoter,F5enhancer
chr14	54603585	54603618	+	mm10_fantom5.46464	promoter	1	1	1	1	1	0.848485	0	0	0	0	Gencode,F5promoter,F5enhancer
chr14	54605909	54605935	-	mm10_fantom5.46465	promoter	0	0	1	1	0	0	0	0	1	0.038462	F5promoter,EPD
chr14	54605918	54605919	-	mm10_epd.5748	promoter	0	0	1	1	0	0	0	0	1	1	F5promoter,EPD
chr14	54614119	54617995	-	Psmb5	protein_coding	2	1	1	0.000516	0	0	0	0	0	0	Gencode,F5promoter
chr14	54616676	54616785	-	Mir686	miRNA	2	1	0	0	0	0	0	0	0	0	Gencode
chr14	54617993	54618017	-	mm10_fantom5.46466	promoter	1	0.083333	1	1	0	0	1	0.833333	1	0.041667	Gencode,F5promoter,NAST,EPD
chr14	54617997	54618018	-	mm10_nast.4675	NAST	0	0	1	0.952381	0	0	1	1	1	0.047619	NA
chr14	54618013	54618014	-	mm10_epd.5749	promoter	0	0	1	1	0	0	1	1	1	1	NA
chr14	54625305	54625317	+	mm10_fantom5.46467	promoter	1	0.666667	1	1	0	0	0	0	0	0	Gencode,F5promoter
chr14	54625309	54629556	+	Psmb11	protein_coding	1	1	1	0.001884	0	0	0	0	1	0.000235	Gencode,F5promoter,EPD
chr14	54625486	54625487	+	mm10_epd.5750	promoter	1	1	0	0	0	0	0	0	1	1	Gencode,EPD
chr14	54632284	54632289	-	mm10_fantom5.46468	promoter	1	1	1	1	0	0	0	0	0	0	Gencode,F5promoter
chr14	54632303	54632314	-	mm10_fantom5.46469	promoter	1	1	1	1	0	0	0	0	0	0	Gencode,F5promoter
chr14	54632328	54632781	+	Gm20726	protein_coding	2	1	0	0	0	0	0	0	0	0	Gencode
chr14	54640951	54648293	+	Gm17606	protein_coding	4	1	2	0.006402	0	0	0	0	1	0.000136	Gencode,F5promoter,EPD
chr14	54641323	54641343	-	mm10_fantom5.46470	promoter	2	1	1	1	0	0	0	0	1	0.05	Gencode,F5promoter,EPD
chr14	54641336	54641337	-	mm10_epd.5751	promoter	2	1	1	1	0	0	0	0	1	1	Gencode,F5promoter,EPD
chr14	54641347	54641374	-	mm10_fantom5.46471	promoter	2	1	1	1	0	0	0	0	0	0	Gencode,F5promoter
chr14	54643048	54643110	-	mmu-mir-6948	miRNA	3	1	0	0	0	0	0	0	0	0	Gencode
chr14	54650510	54654607	+	4930579G18Rik	antisense	2	1	3	0.012936	0	0	1	0.004393	1	0.000244	Gencode,F5promoter,NAST,EPD
chr14	54653662	54653701	-	mm10_fantom5.46472	promoter	2	1	1	1	0	0	1	0.461538	1	0.025641	Gencode,F5promoter,NAST,EPD
chr14	54653668	54653686	-	mm10_nast.4676	NAST	2	1	1	1	0	0	1	1	1	0.055556	Gencode,F5promoter,NAST,EPD
chr14	54653676	54653677	-	mm10_epd.5752	promoter	2	1	1	1	0	0	1	1	1	1	Gencode,F5promoter,NAST,EPD
chr14	54653732	54653743	-	mm10_fantom5.46473	promoter	2	1	1	1	0	0	0	0	0	0	Gencode,F5promoter
chr14	54654219	54654222	-	mm10_fantom5.46474	promoter	2	1	1	1	0	0	0	0	0	0	Gencode,F5promoter
chr14	54681099	54681100	+	mm10_fantom5.46475	promoter	1	1	1	1	0	0	0	0	0	0	Gencode,F5promoter
chr14	54686132	54686167	-	mm10_fantom5.46476	promoter	1	1	1	1	0	0	0	0	0	0	Gencode,F5promoter
chr14	54686169	54686198	-	mm10_fantom5.46477	promoter	2	1	2	1	0	0	0	0	0	0	Gencode,F5promoter
chr14	54686170	54686184	+	mm10_fantom5.46478	promoter	2	1	2	1	0	0	0	0	0	0	Gencode,F5promoter
chr14	54686201	54686230	+	mm10_fantom5.46479	promoter	2	1	1	1	0	0	0	0	0	0	Gencode,F5promoter
chr14	54686242	54686261	+	mm10_fantom5.46480	promoter	2	1	1	1	0	0	0	0	1	0.052632	Gencode,F5promoter,EPD
chr14	54686252	54686253	+	mm10_epd.5753	promoter	2	1	1	1	0	0	0	0	1	1	Gencode,F5promoter,EPD
chr14	54686272	54686283	-	mm10_fantom5.46481	promoter	2	1	1	1	0	0	0	0	0	0	Gencode,F5promoter
chr14	54686373	54686398	+	mm10_fantom5.46482	promoter	2	1	1	1	0	0	0	0	0	0	Gencode,F5promoter
chr14	54686605	54686647	-	mm10_fantom5.46483	promoter	2	1	1	1	0	0	1	0.47619	0	0	Gencode,F5promoter,NAST
chr14	54686612	54686632	-	mm10_nast.4677	NAST	2	1	1	1	0	0	1	1	0	0	Gencode,F5promoter,NAST
chr14	54686926	54686970	-	mm10_fantom5.46484	promoter	2	1	1	1	0	0	0	0	1	0.022727	Gencode,F5promoter,EPD
chr14	54686934	54686935	-	mm10_epd.5754	promoter	1	1	1	1	0	0	0	0	1	1	Gencode,F5promoter,EPD
chr14	54686982	54687063	+	mm10_fantom5.46485	promoter	1	1	1	1	0	0	0	0	0	0	Gencode,F5promoter
chr14	54698643	54698758	.	mm10_enhancer.13384	enhancer	0	0	0	0	1	1	0	0	0	0	F5enhancer
chr14	54706663	54706790	.	mm10_enhancer.13385	enhancer	0	0	0	0	1	1	0	0	0	0	F5enhancer
chr14	54710362	54712174	-	Cebpe	protein_coding	1	1	3	0.040839	0	0	0	0	1	0.000552	Gencode,F5promoter,EPD
chr14	54711903	54711949	-	mm10_fantom5.46486	promoter	1	1	1	1	0	0	0	0	0	0	Gencode,F5promoter
chr14	54712120	54712134	-	mm10_fantom5.46487	promoter	1	1	1	1	0	0	0	0	0	0	Gencode,F5promoter
chr14	54712139	54712153	-	mm10_fantom5.46488	promoter	1	1	1	1	0	0	0	0	1	0.071429	Gencode,F5promoter,EPD
chr14	54712146	54712147	-	mm10_epd.5755	promoter	1	1	1	1	0	0	0	0	1	1	Gencode,F5promoter,EPD
chr14	54712330	54712367	-	mm10_fantom5.46489	promoter	0	0	1	1	0	0	0	0	0	0	F5promoter
chr14	54712397	54712408	-	mm10_fantom5.46490	promoter	0	0	1	1	0	0	0	0	0	0	F5promoter
chr14	54712953	54713096	.	mm10_enhancer.13386	enhancer	0	0	0	0	1	1	0	0	0	0	F5enhancer
chr14	54723269	54723281	-	mm10_fantom5.46491	promoter	1	1	1	1	0	0	0	0	0	0	Gencode,F5promoter
chr14	54723366	54723391	-	mm10_fantom5.46492	promoter	1	1	1	1	0	0	0	0	0	0	Gencode,F5promoter
chr14	54723571	54723578	-	mm10_fantom5.46493	promoter	1	1	1	1	0	0	0	0	0	0	Gencode,F5promoter
chr14	54723761	54723782	-	mm10_fantom5.46494	promoter	1	1	1	1	0	0	0	0	0	0	Gencode,F5promoter
chr14	54723802	54723821	-	mm10_fantom5.46495	promoter	1	1	1	1	0	0	0	0	0	0	Gencode,F5promoter
chr14	54723953	54723965	+	mm10_fantom5.46496	promoter	1	1	1	1	0	0	0	0	0	0	Gencode,F5promoter
chr14	54724038	54724049	-	mm10_fantom5.46497	promoter	1	1	1	1	0	0	0	0	0	0	Gencode,F5promoter
chr14	54724066	54724086	-	mm10_fantom5.46498	promoter	1	1	1	1	0	0	0	0	0	0	Gencode,F5promoter
chr14	54724098	54724109	-	mm10_fantom5.46499	promoter	1	1	1	1	0	0	0	0	0	0	Gencode,F5promoter
chr14	54724179	54724191	-	mm10_fantom5.46500	promoter	1	1	1	1	0	0	0	0	0	0	Gencode,F5promoter
chr14	54724208	54724217	-	mm10_fantom5.46501	promoter	1	1	1	1	0	0	0	0	0	0	Gencode,F5promoter
chr14	54724794	54724808	-	mm10_fantom5.46502	promoter	1	1	1	1	0	0	0	0	0	0	Gencode,F5promoter
chr14	54726752	54726802	-	mm10_fantom5.46503	promoter	1	1	1	1	0	0	0	0	0	0	Gencode,F5promoter
chr14	54726816	54726827	-	mm10_fantom5.46504	promoter	1	1	1	1	0	0	0	0	0	0	Gencode,F5promoter
chr14	54733249	54733263	-	mm10_fantom5.46505	promoter	1	1	1	1	0	0	0	0	0	0	Gencode,F5promoter
chr14	54740124	54740129	-	mm10_fantom5.46506	promoter	1	1	1	1	0	0	0	0	0	0	Gencode,F5promoter
chr14	54748556	54748795	.	mm10_enhancer.13387	enhancer	1	1	0	0	1	1	0	0	0	0	Gencode,F5enhancer,EPD
chr14	54751538	54751901	.	mm10_enhancer.13388	enhancer	1	1	0	0	1	1	0	0	0	0	Gencode,F5enhancer,EPD
chr14	54752164	54752212	-	mm10_fantom5.46507	promoter	1	1	1	1	0	0	0	0	0	0	Gencode,F5promoter
chr14	54756275	54756684	.	mm10_enhancer.13389	enhancer	1	1	0	0	1	1	0	0	0	0	Gencode,F5enhancer,EPD
chr14	54759672	54759683	-	mm10_fantom5.46508	promoter	1	1	1	1	0	0	0	0	0	0	Gencode,F5promoter
chr14	54765644	54765667	.	mm10_enhancer.13390	enhancer	1	1	0	0	1	1	0	0	0	0	Gencode,F5enhancer,EPD
chr14	54768353	54768395	-	mm10_fantom5.46509	promoter	1	1	1	1	1	1	0	0	0	0	Gencode,F5promoter,F5enhancer
chr14	54768353	54768700	.	mm10_enhancer.13391	enhancer	1	1	1	0.121037	1	1	0	0	0	0	Gencode,F5promoter,F5enhancer
chr14	54770449	54770703	.	mm10_enhancer.13392	enhancer	1	1	0	0	1	1	0	0	0	0	Gencode,F5enhancer,EPD
chr14	54771121	54771297	.	mm10_enhancer.13393	enhancer	1	1	0	0	1	1	0	0	0	0	Gencode,F5enhancer,EPD
chr14	54779802	54779815	-	mm10_fantom5.46510	promoter	1	1	1	1	0	0	0	0	0	0	Gencode,F5promoter
chr14	54781906	54781925	-	mm10_fantom5.46511	promoter	0	0	1	1	0	0	0	0	0	0	F5promoter
chr14	54781934	54781952	-	mm10_fantom5.46512	promoter	0	0	1	1	0	0	0	0	1	0.055556	F5promoter,EPD
chr14	54781945	54781946	-	mm10_epd.5756	promoter	0	0	1	1	0	0	0	0	1	1	F5promoter,EPD
chr14	54814144	54814156	+	mm10_fantom5.46513	promoter	0	0	1	1	0	0	0	0	0	0	F5promoter
chr14	54826246	54826676	-	Gm8865	processed_pseudogene	1	1	0	0	0	0	0	0	0	0	Gencode
chr14	54864055	54864151	-	mm10_fantom5.46514	promoter	1	1	1	1	0	0	0	0	1	0.010417	Gencode,F5promoter,EPD
chr14	54864061	54864062	-	mm10_epd.5757	promoter	1	1	1	1	0	0	0	0	1	1	Gencode,F5promoter,EPD
chr14	54870913	54870947	-	mm10_fantom5.46515	promoter	1	1	1	1	0	0	0	0	0	0	Gencode,F5promoter
chr14	54872668	54877550	-	Ppp1r3e	protein_coding	2	1	3	0.020074	1	0.07374	0	0	0	0	Gencode,F5promoter,F5enhancer
chr14	54874551	54874911	.	mm10_enhancer.13394	enhancer	1	1	0	0	1	1	0	0	0	0	Gencode,F5enhancer,EPD
chr14	54875036	54875071	-	mm10_fantom5.46516	promoter	1	1	1	1	0	0	0	0	0	0	Gencode,F5promoter
chr14	54877010	54879682	+	Gm37271	TEC	2	1	2	0.024326	0	0	0	0	0	0	Gencode,F5promoter
chr14	54877132	54877177	-	mm10_fantom5.46517	promoter	2	1	1	1	0	0	0	0	0	0	Gencode,F5promoter
chr14	54877532	54877552	-	mm10_fantom5.46518	promoter	2	1	1	1	0	0	0	0	0	0	Gencode,F5promoter
chr14	54883320	54883391	+	mm10_fantom5.46519	promoter	1	0.211268	1	1	0	0	0	0	0	0	Gencode,F5promoter
chr14	54883430	54883489	+	mm10_fantom5.46520	promoter	2	1	1	1	0	0	0	0	1	0.016949	Gencode,F5promoter,EPD
chr14	54883444	54883445	+	mm10_epd.5758	promoter	2	1	1	1	0	0	0	0	1	1	Gencode,F5promoter,EPD
chr14	54883570	54883594	+	mm10_fantom5.46521	promoter	2	1	1	1	0	0	0	0	0	0	Gencode,F5promoter
chr14	54891520	54891524	+	mm10_fantom5.46522	promoter	1	1	1	1	0	0	0	0	0	0	Gencode,F5promoter
chr14	54892492	54892500	+	mm10_fantom5.46523	promoter	2	1	1	1	0	0	0	0	0	0	Gencode,F5promoter
chr14	54892499	54898169	+	Pabpn1	protein_coding	2	1	10	0.044621	0	0	1	0.003175	1	0.000176	Gencode,F5promoter,NAST,EPD
chr14	54893859	54893899	-	mm10_fantom5.46524	promoter	2	1	1	1	0	0	0	0	0	0	Gencode,F5promoter
chr14	54893977	54893998	+	mm10_fantom5.46525	promoter	2	1	1	1	0	0	0	0	0	0	Gencode,F5promoter
chr14	54894046	54894049	+	mm10_fantom5.46526	promoter	2	1	1	1	0	0	0	0	0	0	Gencode,F5promoter
chr14	54894133	54894151	+	mm10_nast.4678	NAST	2	1	1	1	0	0	1	1	1	0.055556	Gencode,F5promoter,NAST,EPD
chr14	54894133	54894153	+	mm10_fantom5.46527	promoter	2	1	1	1	0	0	1	0.9	1	0.05	Gencode,F5promoter,NAST,EPD
chr14	54894142	54894143	+	mm10_epd.5759	promoter	2	1	1	1	0	0	1	1	1	1	Gencode,F5promoter,NAST,EPD
chr14	54894170	54894175	+	mm10_fantom5.46528	promoter	2	1	1	1	0	0	0	0	0	0	Gencode,F5promoter
chr14	54894274	54894323	+	mm10_fantom5.46529	promoter	2	1	1	1	0	0	0	0	0	0	Gencode,F5promoter
chr14	54894578	54894627	+	mm10_fantom5.46530	promoter	2	1	1	1	0	0	0	0	0	0	Gencode,F5promoter
chr14	54894877	54894915	-	mm10_fantom5.46531	promoter	2	1	1	1	0	0	0	0	0	0	Gencode,F5promoter
chr14	54897162	54897189	+	mm10_fantom5.46532	promoter	2	1	1	1	0	0	0	0	0	0	Gencode,F5promoter
chr14	54898395	54898415	+	mm10_fantom5.46533	promoter	0	0	1	1	0	0	0	0	0	0	F5promoter
chr14	54906726	54913132	-	Slc22a17	protein_coding	1	1	8	0.021698	0	0	1	0.000468	2	0.000312	Gencode,F5promoter,NAST,EPD
chr14	54907157	54907168	-	mm10_fantom5.46534	promoter	1	1	1	1	0	0	0	0	0	0	Gencode,F5promoter
chr14	54907578	54907597	-	mm10_fantom5.46535	promoter	1	1	1	1	0	0	0	0	0	0	Gencode,F5promoter
chr14	54908910	54908926	-	mm10_fantom5.46536	promoter	1	1	1	1	0	0	0	0	0	0	Gencode,F5promoter
chr14	54912317	54912331	-	mm10_fantom5.46537	promoter	1	1	1	1	0	0	0	0	0	0	Gencode,F5promoter
chr14	54912443	54912458	-	mm10_fantom5.46538	promoter	1	1	1	1	0	0	0	0	0	0	Gencode,F5promoter
chr14	54912660	54912661	-	mm10_epd.5760	promoter	1	1	0	0	0	0	0	0	1	1	Gencode,EPD
chr14	54913037	54913042	-	mm10_fantom5.46539	promoter	1	1	1	1	0	0	0	0	1	0.2	Gencode,F5promoter,EPD
chr14	54913039	54913040	-	mm10_epd.5761	promoter	1	1	1	1	0	0	0	0	1	1	Gencode,F5promoter,EPD
chr14	54913064	54913084	-	mm10_fantom5.46540	promoter	1	1	1	1	0	0	0	0	0	0	Gencode,F5promoter
chr14	54913089	54913128	-	mm10_fantom5.46541	promoter	1	1	1	1	0	0	1	0.076923	0	0	Gencode,F5promoter,NAST
chr14	54913101	54913104	-	mm10_nast.4679	NAST	1	1	1	1	0	0	1	1	0	0	Gencode,F5promoter,NAST
chr14	54919834	54919865	-	mm10_fantom5.46542	promoter	1	1	1	1	0	0	0	0	0	0	Gencode,F5promoter
chr14	54924638	54924939	.	mm10_enhancer.13395	enhancer	1	1	1	0.053156	1	1	0	0	0	0	Gencode,F5promoter,F5enhancer
chr14	54924823	54924839	+	mm10_fantom5.46543	promoter	1	1	1	1	1	1	0	0	0	0	Gencode,F5promoter,F5enhancer
chr14	54925581	54925599	-	mm10_fantom5.46544	promoter	1	1	1	1	0	0	0	0	0	0	Gencode,F5promoter
chr14	54925608	54925633	-	mm10_fantom5.46545	promoter	1	1	1	1	0	0	0	0	0	0	Gencode,F5promoter
chr14	54925639	54925684	-	mm10_fantom5.46546	promoter	1	1	1	1	0	0	0	0	0	0	Gencode,F5promoter
chr14	54925796	54925807	-	mm10_fantom5.46547	promoter	1	1	1	1	0	0	0	0	0	0	Gencode,F5promoter
chr14	54925810	54925852	-	mm10_fantom5.46548	promoter	1	1	1	1	0	0	0	0	0	0	Gencode,F5promoter
chr14	54925854	54925888	-	mm10_fantom5.46549	promoter	1	1	1	1	0	0	0	0	0	0	Gencode,F5promoter
chr14	54925996	54926021	-	mm10_fantom5.46550	promoter	1	1	1	1	0	0	0	0	0	0	Gencode,F5promoter
chr14	54926337	54926355	-	mm10_fantom5.46551	promoter	1	1	1	1	0	0	0	0	0	0	Gencode,F5promoter
chr14	54926563	54926572	-	mm10_fantom5.46552	promoter	1	1	1	1	0	0	0	0	0	0	Gencode,F5promoter
chr14	54926587	54926606	-	mm10_fantom5.46553	promoter	1	1	1	1	0	0	0	0	0	0	Gencode,F5promoter
chr14	54926744	54926770	-	mm10_fantom5.46554	promoter	1	1	1	1	0	0	0	0	1	0.038462	Gencode,F5promoter,EPD
chr14	54926754	54926755	-	mm10_epd.5762	promoter	1	1	1	1	0	0	0	0	1	1	Gencode,F5promoter,EPD
chr14	54926784	54926805	-	mm10_fantom5.46555	promoter	1	0.190476	1	1	0	0	0	0	0	0	Gencode,F5promoter
chr14	54927008	54927028	-	mm10_fantom5.46556	promoter	0	0	1	1	0	0	0	0	0	0	F5promoter
chr14	54929875	54930068	.	mm10_enhancer.13396	enhancer	0	0	0	0	1	1	0	0	0	0	F5enhancer
chr14	54933044	54933056	+	mm10_fantom5.46557	promoter	1	1	1	1	0	0	0	0	0	0	Gencode,F5promoter
chr14	54936239	54936303	+	mm10_fantom5.46558	promoter	0	0	1	1	0	0	0	0	0	0	F5promoter
chr14	54936456	54936478	+	mm10_fantom5.46559	promoter	1	0.409091	1	1	0	0	0	0	1	0.045455	Gencode,F5promoter,EPD
chr14	54936463	54936464	+	mm10_epd.5763	promoter	0	0	1	1	0	0	0	0	1	1	F5promoter,EPD
chr14	54936469	54939256	+	Cmtm5	protein_coding	1	1	11	0.059562	0	0	0	0	0	0	Gencode,F5promoter
chr14	54936480	54936534	+	mm10_fantom5.46560	promoter	1	1	1	1	0	0	0	0	0	0	Gencode,F5promoter
chr14	54937739	54937749	+	mm10_fantom5.46561	promoter	1	1	1	1	0	0	0	0	0	0	Gencode,F5promoter
chr14	54937755	54937785	+	mm10_fantom5.46562	promoter	1	1	1	1	0	0	0	0	0	0	Gencode,F5promoter
chr14	54937819	54937828	+	mm10_fantom5.46563	promoter	1	1	1	1	0	0	0	0	0	0	Gencode,F5promoter
chr14	54938431	54938437	+	mm10_fantom5.46564	promoter	1	1	1	1	0	0	0	0	0	0	Gencode,F5promoter
chr14	54938470	54938479	+	mm10_fantom5.46565	promoter	1	1	1	1	0	0	0	0	0	0	Gencode,F5promoter
chr14	54938482	54938493	+	mm10_fantom5.46566	promoter	1	1	1	1	0	0	0	0	0	0	Gencode,F5promoter
chr14	54938579	54938585	+	mm10_fantom5.46567	promoter	1	1	1	1	0	0	0	0	0	0	Gencode,F5promoter
chr14	54938608	54938615	+	mm10_fantom5.46568	promoter	1	1	1	1	0	0	0	0	0	0	Gencode,F5promoter
chr14	54938622	54938637	+	mm10_fantom5.46569	promoter	1	1	1	1	0	0	0	0	0	0	Gencode,F5promoter
chr14	54941266	54941613	.	mm10_enhancer.13397	enhancer	0	0	0	0	1	1	0	0	0	0	F5enhancer
chr14	54944286	54944326	+	mm10_fantom5.46570	promoter	1	1	1	1	0	0	0	0	0	0	Gencode,F5promoter
chr14	54944740	54944774	-	mm10_fantom5.46571	promoter	1	1	1	1	0	0	0	0	0	0	Gencode,F5promoter
chr14	54946483	54946502	-	mm10_fantom5.46572	promoter	1	1	1	1	0	0	0	0	0	0	Gencode,F5promoter
chr14	54946508	54946522	-	mm10_fantom5.46573	promoter	1	1	1	1	0	0	0	0	0	0	Gencode,F5promoter
chr14	54946948	54946996	-	mm10_fantom5.46574	promoter	1	1	1	1	0	0	0	0	0	0	Gencode,F5promoter
chr14	54947001	54947010	-	mm10_fantom5.46575	promoter	1	1	1	1	0	0	0	0	0	0	Gencode,F5promoter
chr14	54947193	54947206	-	mm10_fantom5.46576	promoter	1	1	1	1	0	0	0	0	0	0	Gencode,F5promoter
chr14	54948134	54948150	+	mm10_fantom5.46577	promoter	1	1	1	1	0	0	0	0	0	0	Gencode,F5promoter
chr14	54948151	54948170	+	mm10_fantom5.46578	promoter	1	1	2	1	0	0	0	0	0	0	Gencode,F5promoter
chr14	54948157	54948171	-	mm10_fantom5.46579	promoter	1	1	2	1	0	0	0	0	0	0	Gencode,F5promoter
chr14	54948741	54948766	-	mm10_fantom5.46580	promoter	1	1	1	1	0	0	0	0	0	0	Gencode,F5promoter
chr14	54949059	54949142	-	Mir208a	miRNA	2	1	0	0	0	0	0	0	0	0	Gencode
chr14	54949427	54949456	+	mm10_fantom5.46581	promoter	1	1	2	1	0	0	0	0	0	0	Gencode,F5promoter
chr14	54949429	54949466	-	mm10_fantom5.46582	promoter	1	1	2	1	0	0	0	0	0	0	Gencode,F5promoter
chr14	54949509	54949542	-	mm10_fantom5.46583	promoter	1	1	1	1	0	0	0	0	0	0	Gencode,F5promoter
chr14	54949897	54949910	+	mm10_fantom5.46584	promoter	1	1	2	1	0	0	0	0	0	0	Gencode,F5promoter
chr14	54949900	54949909	-	mm10_fantom5.46585	promoter	1	1	2	1	0	0	0	0	0	0	Gencode,F5promoter
chr14	54949917	54949939	+	mm10_fantom5.46586	promoter	1	1	2	1	0	0	0	0	0	0	Gencode,F5promoter
chr14	54949926	54949933	-	mm10_fantom5.46587	promoter	1	1	2	1	0	0	0	0	0	0	Gencode,F5promoter
chr14	54949953	54949966	-	mm10_fantom5.46588	promoter	1	1	1	1	0	0	0	0	0	0	Gencode,F5promoter
chr14	54950041	54950063	+	mm10_fantom5.46589	promoter	1	1	1	1	0	0	0	0	0	0	Gencode,F5promoter
chr14	54950100	54950151	-	mm10_fantom5.46590	promoter	1	1	2	1	0	0	0	0	0	0	Gencode,F5promoter
chr14	54950105	54950128	+	mm10_fantom5.46591	promoter	1	1	2	1	0	0	0	0	0	0	Gencode,F5promoter
chr14	54950162	54950181	-	mm10_fantom5.46592	promoter	1	1	1	1	0	0	0	0	0	0	Gencode,F5promoter
chr14	54950523	54950541	+	mm10_fantom5.46593	promoter	1	1	1	1	0	0	0	0	0	0	Gencode,F5promoter
chr14	54950577	54950617	+	mm10_fantom5.46594	promoter	1	1	1	1	0	0	0	0	0	0	Gencode,F5promoter
chr14	54952280	54952290	-	mm10_fantom5.46595	promoter	1	1	2	1	0	0	0	0	0	0	Gencode,F5promoter
chr14	54952281	54952299	+	mm10_fantom5.46596	promoter	1	1	2	1	0	0	0	0	0	0	Gencode,F5promoter
chr14	54952319	54952328	-	mm10_fantom5.46597	promoter	1	1	1	1	0	0	0	0	0	0	Gencode,F5promoter
chr14	54952660	54952682	+	mm10_fantom5.46598	promoter	1	1	1	1	0	0	0	0	0	0	Gencode,F5promoter
chr14	54952989	54953023	-	mm10_fantom5.46599	promoter	1	1	1	1	0	0	0	0	0	0	Gencode,F5promoter
chr14	54953024	54953078	+	mm10_fantom5.46600	promoter	1	1	3	1	0	0	0	0	0	0	Gencode,F5promoter
chr14	54953049	54953069	-	mm10_fantom5.46601	promoter	1	1	2	1	0	0	0	0	0	0	Gencode,F5promoter
chr14	54953072	54953116	-	mm10_fantom5.46602	promoter	1	1	3	1	0	0	0	0	0	0	Gencode,F5promoter
chr14	54953079	54953110	+	mm10_fantom5.46603	promoter	1	1	2	1	0	0	0	0	0	0	Gencode,F5promoter
chr14	54953121	54953132	-	mm10_fantom5.46604	promoter	1	1	1	1	0	0	0	0	0	0	Gencode,F5promoter
chr14	54953283	54953336	+	mm10_fantom5.46605	promoter	1	1	1	1	0	0	0	0	0	0	Gencode,F5promoter
chr14	54953338	54953353	+	mm10_fantom5.46606	promoter	1	1	2	1	0	0	0	0	0	0	Gencode,F5promoter
chr14	54953347	54953393	-	mm10_fantom5.46607	promoter	1	1	3	1	0	0	0	0	0	0	Gencode,F5promoter
chr14	54953383	54953412	+	mm10_fantom5.46608	promoter	1	1	2	1	0	0	0	0	0	0	Gencode,F5promoter
chr14	54953474	54953501	+	mm10_fantom5.46609	promoter	1	1	1	1	0	0	0	0	0	0	Gencode,F5promoter
chr14	54953514	54953539	-	mm10_fantom5.46610	promoter	1	1	1	1	0	0	0	0	0	0	Gencode,F5promoter
chr14	54953829	54953838	-	mm10_fantom5.46611	promoter	1	1	1	1	0	0	0	0	0	0	Gencode,F5promoter
chr14	54953863	54953896	-	mm10_fantom5.46612	promoter	1	1	1	1	0	0	0	0	0	0	Gencode,F5promoter
chr14	54953898	54953911	-	mm10_fantom5.46613	promoter	1	1	1	1	0	0	0	0	0	0	Gencode,F5promoter
chr14	54953915	54953925	+	mm10_fantom5.46614	promoter	1	1	1	1	0	0	0	0	0	0	Gencode,F5promoter
chr14	54953938	54953963	-	mm10_fantom5.46615	promoter	1	1	1	1	0	0	0	0	0	0	Gencode,F5promoter
chr14	54956527	54956626	-	mm10_fantom5.46616	promoter	1	1	1	1	0	0	0	0	0	0	Gencode,F5promoter
chr14	54957377	54957408	+	mm10_fantom5.46617	promoter	1	1	2	1	0	0	0	0	0	0	Gencode,F5promoter
chr14	54957392	54957438	-	mm10_fantom5.46618	promoter	1	1	2	1	0	0	0	0	0	0	Gencode,F5promoter
chr14	54957779	54957813	-	mm10_fantom5.46619	promoter	1	1	1	1	0	0	0	0	0	0	Gencode,F5promoter
chr14	54958492	54958530	-	mm10_fantom5.46620	promoter	1	1	1	1	0	0	0	0	0	0	Gencode,F5promoter
chr14	54958611	54958628	-	mm10_fantom5.46621	promoter	1	1	1	1	0	0	0	0	0	0	Gencode,F5promoter
chr14	54958658	54958670	-	mm10_fantom5.46622	promoter	1	1	1	1	0	0	0	0	0	0	Gencode,F5promoter
chr14	54958678	54958695	-	mm10_fantom5.46623	promoter	1	1	1	1	0	0	0	0	0	0	Gencode,F5promoter
chr14	54958706	54958728	-	mm10_fantom5.46624	promoter	1	1	1	1	0	0	0	0	0	0	Gencode,F5promoter
chr14	54959834	54959851	+	mm10_fantom5.46625	promoter	1	1	2	1	0	0	0	0	0	0	Gencode,F5promoter
chr14	54959835	54959866	-	mm10_fantom5.46626	promoter	1	1	2	1	0	0	0	0	0	0	Gencode,F5promoter
chr14	54960428	54960460	-	mm10_fantom5.46627	promoter	1	1	1	1	0	0	0	0	0	0	Gencode,F5promoter
chr14	54960478	54960487	-	mm10_fantom5.46628	promoter	1	1	1	1	0	0	0	0	0	0	Gencode,F5promoter
chr14	54960503	54960516	-	mm10_fantom5.46629	promoter	1	1	1	1	0	0	0	0	0	0	Gencode,F5promoter
chr14	54960878	54960885	-	mm10_fantom5.46630	promoter	1	1	1	1	0	0	0	0	0	0	Gencode,F5promoter
chr14	54961007	54961028	-	mm10_fantom5.46631	promoter	1	1	1	1	0	0	0	0	0	0	Gencode,F5promoter
chr14	54961032	54961091	-	mm10_fantom5.46632	promoter	1	1	1	1	0	0	0	0	0	0	Gencode,F5promoter
chr14	54961207	54961222	-	mm10_fantom5.46633	promoter	1	1	1	1	0	0	0	0	0	0	Gencode,F5promoter
chr14	54961259	54961277	-	mm10_fantom5.46634	promoter	1	1	1	1	0	0	0	0	0	0	Gencode,F5promoter
chr14	54961380	54961391	-	mm10_fantom5.46635	promoter	1	1	1	1	0	0	0	0	0	0	Gencode,F5promoter
chr14	54961424	54961446	-	mm10_fantom5.46636	promoter	1	1	1	1	0	0	0	0	0	0	Gencode,F5promoter
chr14	54961667	54961682	-	mm10_fantom5.46637	promoter	1	1	1	1	0	0	0	0	0	0	Gencode,F5promoter
chr14	54961721	54961731	-	mm10_fantom5.46638	promoter	1	1	1	1	0	0	0	0	0	0	Gencode,F5promoter
chr14	54961762	54961790	-	mm10_fantom5.46639	promoter	1	1	1	1	0	0	0	0	0	0	Gencode,F5promoter
chr14	54961792	54961822	-	mm10_fantom5.46640	promoter	1	1	1	1	0	0	0	0	0	0	Gencode,F5promoter
chr14	54962044	54962084	+	mm10_fantom5.46641	promoter	1	1	1	1	0	0	0	0	0	0	Gencode,F5promoter
chr14	54962716	54962737	-	mm10_fantom5.46642	promoter	1	1	1	1	0	0	0	0	0	0	Gencode,F5promoter
chr14	54962742	54962783	-	mm10_fantom5.46643	promoter	1	1	1	1	0	0	0	0	0	0	Gencode,F5promoter
chr14	54963014	54963032	+	mm10_fantom5.46644	promoter	1	1	1	1	0	0	0	0	0	0	Gencode,F5promoter
chr14	54963063	54963118	-	mm10_fantom5.46645	promoter	1	1	1	1	0	0	0	0	0	0	Gencode,F5promoter
chr14	54963148	54963158	-	mm10_fantom5.46646	promoter	1	1	1	1	0	0	0	0	0	0	Gencode,F5promoter
chr14	54963935	54963950	-	mm10_fantom5.46647	promoter	1	1	1	1	0	0	0	0	0	0	Gencode,F5promoter
chr14	54964005	54964019	+	mm10_fantom5.46648	promoter	1	1	1	1	0	0	0	0	0	0	Gencode,F5promoter
chr14	54965284	54965296	-	mm10_fantom5.46649	promoter	1	1	1	1	0	0	0	0	0	0	Gencode,F5promoter
chr14	54965321	54965331	-	mm10_fantom5.46650	promoter	1	1	1	1	0	0	0	0	0	0	Gencode,F5promoter
chr14	54965343	54965359	-	mm10_fantom5.46651	promoter	1	1	1	1	0	0	0	0	0	0	Gencode,F5promoter
chr14	54965360	54965402	-	mm10_fantom5.46652	promoter	1	1	1	1	0	0	0	0	0	0	Gencode,F5promoter
chr14	54965412	54965434	-	mm10_fantom5.46653	promoter	1	1	1	1	0	0	0	0	0	0	Gencode,F5promoter
chr14	54965435	54965461	-	mm10_fantom5.46654	promoter	1	1	1	1	0	0	0	0	0	0	Gencode,F5promoter
chr14	54965463	54965473	-	mm10_fantom5.46655	promoter	1	1	1	1	0	0	0	0	0	0	Gencode,F5promoter
chr14	54965813	54965824	-	mm10_fantom5.46656	promoter	1	1	1	1	0	0	0	0	0	0	Gencode,F5promoter
chr14	54965826	54965894	-	mm10_fantom5.46657	promoter	1	1	1	1	0	0	0	0	0	0	Gencode,F5promoter
chr14	54965956	54965967	-	mm10_fantom5.46658	promoter	1	1	1	1	0	0	0	0	0	0	Gencode,F5promoter
chr14	54966270	54966302	-	mm10_fantom5.46659	promoter	1	1	1	1	0	0	0	0	0	0	Gencode,F5promoter
chr14	54966411	54966415	-	mm10_fantom5.46660	promoter	1	1	1	1	0	0	0	0	0	0	Gencode,F5promoter
chr14	54966417	54966421	-	mm10_fantom5.46661	promoter	1	1	1	1	0	0	0	0	0	0	Gencode,F5promoter
chr14	54966467	54966473	-	mm10_fantom5.46662	promoter	1	1	1	1	0	0	0	0	0	0	Gencode,F5promoter
chr14	54966492	54966499	-	mm10_fantom5.46663	promoter	1	1	1	1	0	0	0	0	0	0	Gencode,F5promoter
chr14	54966512	54966537	-	mm10_fantom5.46664	promoter	1	1	1	1	0	0	0	0	0	0	Gencode,F5promoter
chr14	54966570	54966585	-	mm10_fantom5.46665	promoter	1	1	1	1	0	0	0	0	1	0.066667	Gencode,F5promoter,EPD
chr14	54966575	54966576	-	mm10_epd.5764	promoter	1	1	1	1	0	0	0	0	1	1	Gencode,F5promoter,EPD
chr14	54966601	54966608	-	mm10_fantom5.46666	promoter	1	1	1	1	0	0	0	0	0	0	Gencode,F5promoter
chr14	54966635	54966650	-	mm10_fantom5.46667	promoter	1	1	1	1	0	0	0	0	0	0	Gencode,F5promoter
chr14	54966925	54966937	-	mm10_fantom5.46668	promoter	1	0.166667	1	1	0	0	0	0	0	0	Gencode,F5promoter
chr14	54967218	54967222	-	mm10_fantom5.46669	promoter	0	0	1	1	0	0	0	0	0	0	F5promoter
chr14	54967463	54967713	.	mm10_enhancer.13398	enhancer	0	0	0	0	1	1	0	0	0	0	F5enhancer
chr14	54967952	54967975	-	mm10_fantom5.46670	promoter	0	0	1	1	0	0	0	0	0	0	F5promoter
chr14	54967981	54967999	-	mm10_fantom5.46671	promoter	0	0	1	1	0	0	0	0	0	0	F5promoter
chr14	54968000	54968043	-	mm10_fantom5.46672	promoter	0	0	1	1	0	0	0	0	0	0	F5promoter
chr14	54968063	54968074	-	mm10_fantom5.46673	promoter	0	0	1	1	0	0	0	0	0	0	F5promoter
chr14	54968082	54968096	-	mm10_fantom5.46674	promoter	0	0	1	1	0	0	0	0	0	0	F5promoter
chr14	54968099	54968102	-	mm10_fantom5.46675	promoter	0	0	1	1	0	0	0	0	0	0	F5promoter
chr14	54968152	54968161	-	mm10_fantom5.46676	promoter	0	0	1	1	0	0	0	0	0	0	F5promoter
chr14	54968341	54968360	-	mm10_fantom5.46677	promoter	0	0	1	1	0	0	0	0	0	0	F5promoter
chr14	54968420	54968430	-	mm10_fantom5.46678	promoter	0	0	1	1	0	0	0	0	0	0	F5promoter
chr14	54968672	54968683	+	mm10_fantom5.46679	promoter	1	0.545455	1	1	0	0	0	0	0	0	Gencode,F5promoter
chr14	54968677	54974349	+	Mhrt	antisense	3	1	22	0.07299	0	0	0	0	0	0	Gencode,F5promoter
chr14	54968751	54968775	+	mm10_fantom5.46680	promoter	1	1	1	1	0	0	0	0	0	0	Gencode,F5promoter
chr14	54968781	54968800	+	mm10_fantom5.46681	promoter	1	1	1	1	0	0	0	0	0	0	Gencode,F5promoter
chr14	54968801	54968812	+	mm10_fantom5.46682	promoter	1	1	1	1	0	0	0	0	0	0	Gencode,F5promoter
chr14	54969226	54969260	+	mm10_fantom5.46683	promoter	1	1	1	1	0	0	0	0	0	0	Gencode,F5promoter
chr14	54969295	54969302	+	mm10_fantom5.46684	promoter	1	1	1	1	0	0	0	0	0	0	Gencode,F5promoter
chr14	54969307	54969342	+	mm10_fantom5.46685	promoter	1	1	1	1	0	0	0	0	0	0	Gencode,F5promoter
chr14	54970167	54970183	+	mm10_fantom5.46686	promoter	1	1	1	1	0	0	0	0	0	0	Gencode,F5promoter
chr14	54970192	54970207	+	mm10_fantom5.46687	promoter	1	1	1	1	0	0	0	0	0	0	Gencode,F5promoter
chr14	54970225	54970234	+	mm10_fantom5.46688	promoter	1	1	1	1	0	0	0	0	0	0	Gencode,F5promoter
chr14	54970715	54970727	-	mm10_fantom5.46689	promoter	2	1	1	1	0	0	0	0	0	0	Gencode,F5promoter
chr14	54970732	54970765	-	mm10_fantom5.46690	promoter	2	1	1	1	0	0	0	0	0	0	Gencode,F5promoter
chr14	54971033	54971042	+	mm10_fantom5.46691	promoter	2	1	1	1	0	0	0	0	0	0	Gencode,F5promoter
chr14	54971907	54971911	+	mm10_fantom5.46692	promoter	2	1	1	1	0	0	0	0	0	0	Gencode,F5promoter
chr14	54973028	54973359	+	Gm29015	antisense	3	1	1	0.108761	0	0	0	0	0	0	Gencode,F5promoter
chr14	54973151	54973187	-	mm10_fantom5.46693	promoter	3	1	1	1	0	0	0	0	0	0	Gencode,F5promoter
chr14	54973790	54973818	-	mm10_fantom5.46694	promoter	2	1	1	1	0	0	0	0	0	0	Gencode,F5promoter
chr14	54973822	54973840	-	mm10_fantom5.46695	promoter	2	1	1	1	0	0	0	0	0	0	Gencode,F5promoter
chr14	54973845	54973854	-	mm10_fantom5.46696	promoter	2	1	1	1	0	0	0	0	0	0	Gencode,F5promoter
chr14	54974037	54974050	-	mm10_fantom5.46697	promoter	2	1	1	1	0	0	0	0	0	0	Gencode,F5promoter
chr14	54974189	54974227	-	mm10_fantom5.46698	promoter	2	1	1	1	0	0	0	0	0	0	Gencode,F5promoter
chr14	54974230	54974266	-	mm10_fantom5.46699	promoter	2	1	1	1	0	0	0	0	0	0	Gencode,F5promoter
chr14	54974347	54974353	-	mm10_fantom5.46700	promoter	2	1	1	1	0	0	0	0	0	0	Gencode,F5promoter
chr14	54974719	54974732	-	mm10_fantom5.46701	promoter	1	1	1	1	0	0	0	0	0	0	Gencode,F5promoter
chr14	54974757	54974768	-	mm10_fantom5.46702	promoter	1	1	1	1	0	0	0	0	0	0	Gencode,F5promoter
chr14	54975364	54975405	-	mm10_fantom5.46703	promoter	1	1	1	1	0	0	0	0	0	0	Gencode,F5promoter
chr14	54975699	54975776	-	Mir208b	miRNA	2	1	0	0	0	0	0	0	0	0	Gencode
chr14	54975970	54976000	+	mm10_fantom5.46704	promoter	1	1	2	1	0	0	0	0	0	0	Gencode,F5promoter
chr14	54975979	54976006	-	mm10_fantom5.46705	promoter	1	1	2	1	0	0	0	0	0	0	Gencode,F5promoter
chr14	54976069	54976082	-	mm10_fantom5.46706	promoter	1	1	1	1	0	0	0	0	0	0	Gencode,F5promoter
chr14	54976671	54976676	+	mm10_fantom5.46707	promoter	1	1	1	1	0	0	0	0	0	0	Gencode,F5promoter
chr14	54976816	54976832	+	mm10_fantom5.46708	promoter	1	1	1	1	0	0	0	0	0	0	Gencode,F5promoter
chr14	54976932	54977025	+	Gm17428	protein_coding	2	1	0	0	0	0	0	0	0	0	Gencode
chr14	54977657	54978138	.	mm10_enhancer.13399	enhancer	1	1	0	0	1	1	0	0	0	0	Gencode,F5enhancer,EPD
chr14	54978661	54978681	-	mm10_fantom5.46709	promoter	1	1	1	1	0	0	0	0	0	0	Gencode,F5promoter
chr14	54982170	54982176	+	mm10_fantom5.46710	promoter	1	1	1	1	0	0	0	0	0	0	Gencode,F5promoter
chr14	54983283	54983308	-	mm10_fantom5.46711	promoter	1	1	1	1	0	0	0	0	0	0	Gencode,F5promoter
chr14	54983316	54983327	-	mm10_fantom5.46712	promoter	1	1	1	1	0	0	0	0	0	0	Gencode,F5promoter
chr14	54983333	54983362	+	mm10_fantom5.46713	promoter	1	1	2	1	0	0	0	0	0	0	Gencode,F5promoter
chr14	54983348	54983359	-	mm10_fantom5.46714	promoter	1	1	2	1	0	0	0	0	0	0	Gencode,F5promoter
chr14	54983366	54983376	+	mm10_fantom5.46715	promoter	1	1	2	1	0	0	0	0	0	0	Gencode,F5promoter
chr14	54983375	54983404	-	mm10_fantom5.46716	promoter	1	1	2	1	0	0	0	0	0	0	Gencode,F5promoter
chr14	54983411	54983417	-	mm10_fantom5.46717	promoter	1	1	1	1	0	0	0	0	0	0	Gencode,F5promoter
chr14	54983550	54983573	+	mm10_fantom5.46718	promoter	1	1	1	1	0	0	0	0	0	0	Gencode,F5promoter
chr14	54983601	54983646	-	mm10_fantom5.46719	promoter	1	1	1	1	0	0	0	0	0	0	Gencode,F5promoter
chr14	54983770	54983791	-	mm10_fantom5.46720	promoter	1	1	1	1	0	0	0	0	0	0	Gencode,F5promoter
chr14	54984732	54984749	-	mm10_fantom5.46721	promoter	1	1	1	1	0	0	0	0	0	0	Gencode,F5promoter
chr14	54984753	54984762	-	mm10_fantom5.46722	promoter	1	1	1	1	0	0	0	0	0	0	Gencode,F5promoter
chr14	54984800	54984817	-	mm10_fantom5.46723	promoter	1	1	1	1	0	0	0	0	0	0	Gencode,F5promoter
chr14	54985124	54985142	-	mm10_fantom5.46724	promoter	1	1	1	1	0	0	0	0	0	0	Gencode,F5promoter
chr14	54985147	54985158	-	mm10_fantom5.46725	promoter	1	1	1	1	0	0	0	0	0	0	Gencode,F5promoter
chr14	54986504	54986521	+	mm10_fantom5.46726	promoter	1	1	1	1	0	0	0	0	0	0	Gencode,F5promoter
chr14	54988309	54988344	+	mm10_fantom5.46727	promoter	1	1	1	1	0	0	0	0	0	0	Gencode,F5promoter
chr14	54989100	54989112	-	mm10_fantom5.46728	promoter	1	1	1	1	0	0	0	0	0	0	Gencode,F5promoter
chr14	54989127	54989140	-	mm10_fantom5.46729	promoter	1	1	1	1	0	0	0	0	0	0	Gencode,F5promoter
chr14	54989318	54989323	-	mm10_fantom5.46730	promoter	1	1	1	1	0	0	0	0	0	0	Gencode,F5promoter
chr14	54989367	54989376	-	mm10_fantom5.46731	promoter	1	1	1	1	0	0	0	0	0	0	Gencode,F5promoter
chr14	54990368	54990382	-	mm10_fantom5.46732	promoter	1	1	1	1	0	0	0	0	0	0	Gencode,F5promoter
chr14	54990731	54990748	+	mm10_fantom5.46733	promoter	1	1	1	1	0	0	0	0	0	0	Gencode,F5promoter
chr14	54990953	54990967	-	mm10_fantom5.46734	promoter	1	1	1	1	0	0	0	0	0	0	Gencode,F5promoter
chr14	54991098	54991113	+	mm10_fantom5.46735	promoter	1	1	1	1	0	0	0	0	0	0	Gencode,F5promoter
chr14	54991266	54991279	+	mm10_fantom5.46736	promoter	1	1	1	1	0	0	0	0	0	0	Gencode,F5promoter
chr14	54991599	54991646	-	mm10_fantom5.46737	promoter	1	1	1	1	0	0	0	0	0	0	Gencode,F5promoter
chr14	54992206	54992220	-	mm10_fantom5.46738	promoter	1	1	1	1	0	0	0	0	0	0	Gencode,F5promoter
chr14	54992427	54992438	-	mm10_fantom5.46739	promoter	1	1	1	1	0	0	0	0	0	0	Gencode,F5promoter
chr14	54992698	54992711	-	mm10_fantom5.46740	promoter	1	1	1	1	0	0	0	0	0	0	Gencode,F5promoter
chr14	54992723	54992740	-	mm10_fantom5.46741	promoter	1	1	1	1	0	0	0	0	0	0	Gencode,F5promoter
chr14	54992796	54992807	-	mm10_fantom5.46742	promoter	1	1	1	1	0	0	0	0	0	0	Gencode,F5promoter
chr14	54992833	54992847	-	mm10_fantom5.46743	promoter	1	1	1	1	0	0	0	0	0	0	Gencode,F5promoter
chr14	54993335	54993354	-	mm10_fantom5.46744	promoter	1	1	1	1	0	0	0	0	0	0	Gencode,F5promoter
chr14	54993357	54993382	-	mm10_fantom5.46745	promoter	1	1	1	1	0	0	0	0	0	0	Gencode,F5promoter
chr14	54993385	54993421	-	mm10_fantom5.46746	promoter	1	1	1	1	0	0	0	0	0	0	Gencode,F5promoter
chr14	54993684	54993695	-	mm10_fantom5.46747	promoter	1	1	1	1	0	0	0	0	0	0	Gencode,F5promoter
chr14	54993737	54993746	-	mm10_fantom5.46748	promoter	1	1	1	1	0	0	0	0	0	0	Gencode,F5promoter
chr14	54993767	54993797	-	mm10_fantom5.46749	promoter	1	1	1	1	0	0	0	0	0	0	Gencode,F5promoter
chr14	54994281	54994315	-	mm10_fantom5.46750	promoter	1	1	1	1	0	0	0	0	0	0	Gencode,F5promoter
chr14	54994541	54994557	-	mm10_fantom5.46751	promoter	1	1	1	1	0	0	0	0	1	0.0625	Gencode,F5promoter,EPD
chr14	54994547	54994548	-	mm10_epd.5765	promoter	1	1	1	1	0	0	0	0	1	1	Gencode,F5promoter,EPD
chr14	54995654	54996052	.	mm10_enhancer.13400	enhancer	0	0	0	0	1	1	0	0	0	0	F5enhancer
chr14	54996824	54997111	.	mm10_enhancer.13401	enhancer	0	0	0	0	1	1	0	0	0	0	F5enhancer
chr14	55001132	55001157	+	mm10_fantom5.46752	promoter	0	0	1	1	0	0	0	0	0	0	F5promoter
chr14	55003351	55003398	+	mm10_fantom5.46753	promoter	0	0	1	1	0	0	0	0	0	0	F5promoter
chr14	55014656	55014843	.	mm10_enhancer.13402	enhancer	0	0	0	0	1	1	0	0	0	0	F5enhancer
chr14	55015530	55015571	+	mm10_fantom5.46754	promoter	1	1	1	1	0	0	1	0.365854	1	0.02439	Gencode,F5promoter,NAST,EPD
chr14	55015548	55015563	+	mm10_nast.4680	NAST	1	1	1	1	0	0	1	1	0	0	Gencode,F5promoter,NAST
chr14	55015563	55015564	+	mm10_epd.5766	promoter	1	1	1	1	0	0	0	0	1	1	Gencode,F5promoter,EPD
chr14	55023550	55023557	+	mm10_fantom5.46755	promoter	1	1	1	1	0	0	0	0	0	0	Gencode,F5promoter
chr14	55038461	55042979	+	Gm10364	transcribed_processed_pseudogene	1	1	0	0	0	0	0	0	0	0	Gencode
chr14	55053602	55054547	.	mm10_enhancer.13403	enhancer	2	0.718518	1	0.06455	1	1	0	0	0	0	Gencode,F5promoter,F5enhancer
chr14	55053864	55053925	+	mm10_fantom5.46756	promoter	2	0.934426	1	1	1	1	0	0	0	0	Gencode,F5promoter,F5enhancer
chr14	55054870	55054875	+	mm10_fantom5.46757	promoter	2	1	1	1	0	0	0	0	0	0	Gencode,F5promoter
chr14	55055660	55055678	+	mm10_fantom5.46758	promoter	2	1	1	1	0	0	0	0	0	0	Gencode,F5promoter
chr14	55055849	55055875	+	mm10_fantom5.46759	promoter	2	1	1	1	0	0	0	0	0	0	Gencode,F5promoter
chr14	55062935	55062944	+	mm10_fantom5.46760	promoter	3	1	1	1	0	0	0	0	0	0	Gencode,F5promoter
chr14	55064014	55064052	-	mm10_fantom5.46761	promoter	3	1	1	1	0	0	0	0	0	0	Gencode,F5promoter
chr14	55072009	55072010	-	mm10_epd.5767	promoter	3	1	0	0	0	0	0	0	1	1	Gencode,EPD
chr14	55073090	55075874	+	Zfhx2os	antisense	3	1	0	0	0	0	0	0	0	0	Gencode
chr14	55085438	55085608	.	mm10_enhancer.13404	enhancer	2	1	0	0	1	1	0	0	0	0	Gencode,F5enhancer,EPD
chr14	55086252	55087291	-	Gm38129	TEC	3	1	0	0	0	0	0	0	0	0	Gencode
chr14	55091930	55091934	-	mm10_fantom5.46762	promoter	2	1	1	1	0	0	0	0	1	0.25	Gencode,F5promoter,EPD
chr14	55091931	55091932	-	mm10_epd.5768	promoter	2	1	1	1	0	0	0	0	1	1	Gencode,F5promoter,EPD
chr14	55092277	55092322	-	mm10_fantom5.46763	promoter	2	1	1	1	0	0	0	0	0	0	Gencode,F5promoter
chr14	55092361	55092421	-	mm10_fantom5.46764	promoter	1	1	1	1	0	0	0	0	0	0	Gencode,F5promoter
chr14	55094784	55094785	+	mm10_epd.5769	promoter	1	1	0	0	0	0	0	0	1	1	Gencode,EPD
chr14	55095030	55095044	+	mm10_fantom5.46765	promoter	1	1	1	1	0	0	0	0	0	0	Gencode,F5promoter
chr14	55095048	55095100	+	mm10_fantom5.46766	promoter	1	1	1	1	0	0	0	0	0	0	Gencode,F5promoter
chr14	55106521	55106541	-	mm10_fantom5.46767	promoter	1	1	1	1	0	0	0	0	0	0	Gencode,F5promoter
chr14	55106547	55106594	-	mm10_fantom5.46768	promoter	1	0.978723	1	1	0	0	0	0	1	0.021277	Gencode,F5promoter,EPD
chr14	55106560	55106561	-	mm10_epd.5770	promoter	1	1	1	1	0	0	0	0	1	1	Gencode,F5promoter,EPD
chr14	55107136	55107150	-	mm10_fantom5.46769	promoter	1	1	1	1	0	0	0	0	0	0	Gencode,F5promoter
chr14	55115532	55115533	-	mm10_epd.5771	promoter	1	1	0	0	0	0	0	0	1	1	Gencode,EPD
chr14	55116165	55116190	-	mm10_fantom5.46770	promoter	1	1	1	1	0	0	0	0	1	0.04	Gencode,F5promoter,EPD
chr14	55116172	55116173	-	mm10_epd.5772	promoter	1	1	1	1	0	0	0	0	1	1	Gencode,F5promoter,EPD
chr14	55116204	55116226	-	mm10_fantom5.46771	promoter	1	1	1	1	0	0	0	0	0	0	Gencode,F5promoter
chr14	55116228	55116273	-	mm10_fantom5.46772	promoter	1	1	1	1	0	0	0	0	0	0	Gencode,F5promoter
chr14	55116397	55116408	-	mm10_fantom5.46773	promoter	1	1	1	1	0	0	0	0	0	0	Gencode,F5promoter
chr14	55116413	55116416	-	mm10_fantom5.46774	promoter	1	1	1	1	0	0	0	0	0	0	Gencode,F5promoter
chr14	55116547	55116554	-	mm10_fantom5.46775	promoter	1	1	1	1	0	0	0	0	0	0	Gencode,F5promoter
chr14	55116561	55116585	-	mm10_fantom5.46776	promoter	1	1	1	1	0	0	0	0	0	0	Gencode,F5promoter
chr14	55116586	55116609	-	mm10_fantom5.46777	promoter	1	1	1	1	0	0	0	0	0	0	Gencode,F5promoter
chr14	55116615	55116637	-	mm10_fantom5.46778	promoter	1	1	1	1	0	0	0	0	0	0	Gencode,F5promoter
chr14	55116640	55116649	-	mm10_fantom5.46779	promoter	1	1	1	1	0	0	0	0	0	0	Gencode,F5promoter
chr14	55116944	55116980	-	mm10_fantom5.46780	promoter	0	0	1	1	0	0	0	0	0	0	F5promoter
chr14	55157284	55157572	.	mm10_enhancer.13405	enhancer	0	0	0	0	1	1	0	0	0	0	F5enhancer
chr14	55161476	55161608	-	Gm23596	snoRNA	1	1	0	0	0	0	0	0	0	0	Gencode
chr14	55162296	55162598	.	mm10_enhancer.13406	enhancer	0	0	0	0	1	1	0	0	0	0	F5enhancer
chr14	55194417	55194561	.	mm10_enhancer.13407	enhancer	0	0	0	0	1	1	0	0	0	0	F5enhancer
chr14	55222005	55222009	+	mm10_fantom5.46781	promoter	1	0.75	1	1	0	0	0	0	1	0.25	Gencode,F5promoter,EPD
chr14	55222006	55222007	+	mm10_epd.5773	promoter	1	1	1	1	0	0	0	0	1	1	Gencode,F5promoter,EPD
chr14	55255631	55255652	.	mm10_enhancer.13408	enhancer	0	0	0	0	1	1	0	0	0	0	F5enhancer
chr14	55350511	55350713	.	mm10_enhancer.13409	enhancer	0	0	0	0	1	1	0	0	0	0	F5enhancer
chr14	55371165	55371174	+	mm10_fantom5.46782	promoter	0	0	1	1	0	0	0	0	0	0	F5promoter
chr14	55371453	55371455	+	mm10_fantom5.46783	promoter	0	0	1	1	0	0	0	0	0	0	F5promoter
chr14	55385460	55385464	+	mm10_fantom5.46784	promoter	0	0	1	1	0	0	0	0	0	0	F5promoter
chr14	55420268	55420724	-	Gm8894	processed_pseudogene	1	1	0	0	0	0	0	0	0	0	Gencode
chr14	55457257	55457608	.	mm10_enhancer.13410	enhancer	0	0	0	0	1	1	0	0	0	0	F5enhancer
chr14	55478753	55478767	+	mm10_fantom5.46785	promoter	1	0.714286	1	1	0	0	0	0	0	0	Gencode,F5promoter
chr14	55478757	55490338	+	Dhrs4	protein_coding	1	1	6	0.009412	0	0	2	0.002936	1	8.6e-05	Gencode,F5promoter,NAST,EPD
chr14	55478770	55478795	+	mm10_fantom5.46786	promoter	1	1	1	1	0	0	1	0.6	0	0	Gencode,F5promoter,NAST
chr14	55478775	55478790	+	mm10_nast.4681	NAST	1	1	1	1	0	0	1	1	0	0	Gencode,F5promoter,NAST
chr14	55478802	55478807	+	mm10_fantom5.46787	promoter	1	1	1	1	0	0	0	0	0	0	Gencode,F5promoter
chr14	55478815	55478820	+	mm10_fantom5.46788	promoter	1	1	1	1	0	0	0	0	0	0	Gencode,F5promoter
chr14	55478867	55478914	+	mm10_fantom5.46789	promoter	1	1	1	1	0	0	1	0.404255	1	0.021277	Gencode,F5promoter,NAST,EPD
chr14	55478889	55478908	+	mm10_nast.4682	NAST	1	1	1	1	0	0	1	1	1	0.052632	Gencode,F5promoter,NAST,EPD
chr14	55478906	55478907	+	mm10_epd.5774	promoter	1	1	1	1	0	0	1	1	1	1	Gencode,F5promoter,NAST,EPD
chr14	55478924	55478941	+	mm10_fantom5.46790	promoter	1	1	1	1	0	0	0	0	0	0	Gencode,F5promoter
chr14	55490605	55490608	-	mm10_fantom5.46791	promoter	0	0	1	1	0	0	0	0	0	0	F5promoter
chr14	55491062	55491136	+	mm10_fantom5.46792	promoter	1	0.594595	1	1	0	0	0	0	1	0.013514	Gencode,F5promoter,EPD
chr14	55491114	55491115	+	mm10_epd.5775	promoter	1	1	1	1	0	0	0	0	1	1	Gencode,F5promoter,EPD
chr14	55510444	55517431	+	Cpne6	protein_coding	1	1	4	0.01102	0	0	0	0	2	0.000286	Gencode,F5promoter,EPD
chr14	55510469	55510485	+	mm10_fantom5.46793	promoter	1	1	1	1	0	0	0	0	0	0	Gencode,F5promoter
chr14	55510495	55510514	+	mm10_fantom5.46794	promoter	1	1	1	1	0	0	0	0	0	0	Gencode,F5promoter
chr14	55510593	55510631	+	mm10_fantom5.46795	promoter	1	1	1	1	0	0	0	0	1	0.026316	Gencode,F5promoter,EPD
chr14	55510623	55510624	+	mm10_epd.5776	promoter	1	1	1	1	0	0	0	0	1	1	Gencode,F5promoter,EPD
chr14	55511216	55511220	-	mm10_fantom5.46796	promoter	1	1	1	1	0	0	0	0	0	0	Gencode,F5promoter
chr14	55511388	55511389	+	mm10_epd.5777	promoter	1	1	0	0	0	0	0	0	1	1	Gencode,EPD
chr14	55518977	55524981	-	Nrl	protein_coding	1	1	5	0.011159	1	0.052632	0	0	1	0.000167	Gencode,F5promoter,F5enhancer,EPD
chr14	55521126	55521442	.	mm10_enhancer.13411	enhancer	1	1	0	0	1	1	0	0	0	0	Gencode,F5enhancer,EPD
chr14	55524209	55524223	-	mm10_fantom5.46797	promoter	1	1	1	1	0	0	0	0	0	0	Gencode,F5promoter
chr14	55524266	55524270	-	mm10_fantom5.46798	promoter	1	1	1	1	0	0	0	0	0	0	Gencode,F5promoter
chr14	55524916	55524930	-	mm10_fantom5.46799	promoter	1	1	1	1	0	0	0	0	0	0	Gencode,F5promoter
chr14	55524938	55524967	-	mm10_fantom5.46800	promoter	1	1	1	1	0	0	0	0	1	0.034483	Gencode,F5promoter,EPD
chr14	55524950	55524951	-	mm10_epd.5778	promoter	1	1	1	1	0	0	0	0	1	1	Gencode,F5promoter,EPD
chr14	55524975	55524985	-	mm10_fantom5.46801	promoter	1	0.6	1	1	0	0	0	0	0	0	Gencode,F5promoter
chr14	55524989	55524996	-	mm10_fantom5.46802	promoter	0	0	1	1	0	0	0	0	0	0	F5promoter
chr14	55526794	55526937	.	mm10_enhancer.13412	enhancer	0	0	0	0	1	1	0	0	0	0	F5enhancer
chr14	55540288	55540315	+	mm10_fantom5.46803	promoter	1	1	1	1	0	0	0	0	0	0	Gencode,F5promoter
chr14	55540351	55540370	+	mm10_fantom5.46804	promoter	1	1	1	1	0	0	0	0	0	0	Gencode,F5promoter
chr14	55540372	55540446	+	mm10_fantom5.46805	promoter	1	1	1	1	0	0	0	0	1	0.013514	Gencode,F5promoter,EPD
chr14	55540388	55540389	+	mm10_epd.5779	promoter	1	1	1	1	0	0	0	0	1	1	Gencode,F5promoter,EPD
chr14	55540467	55540478	+	mm10_fantom5.46806	promoter	1	1	1	1	0	0	0	0	0	0	Gencode,F5promoter
chr14	55559941	55560406	-	A730061H03Rik	protein_coding	2	1	5	0.266667	0	0	1	0.034409	1	0.002151	Gencode,F5promoter,NAST,EPD
chr14	55559963	55559980	-	mm10_fantom5.46807	promoter	1	1	1	1	0	0	0	0	0	0	Gencode,F5promoter
chr14	55559983	55560008	-	mm10_fantom5.46808	promoter	2	1	2	1	0	0	0	0	0	0	Gencode,F5promoter
chr14	55559993	55560004	+	mm10_fantom5.46809	promoter	1	1	2	1	0	0	0	0	0	0	Gencode,F5promoter
chr14	55560005	55570065	+	Dcaf11	protein_coding	3	1	7	0.022167	0	0	1	0.00159	2	0.000199	Gencode,F5promoter,NAST,EPD
chr14	55560010	55560037	+	mm10_fantom5.46810	promoter	2	1	1	1	0	0	1	0.592593	1	0.037037	Gencode,F5promoter,NAST,EPD
chr14	55560017	55560033	+	mm10_nast.4683	NAST	2	1	1	1	0	0	1	1	1	0.0625	Gencode,F5promoter,NAST,EPD
chr14	55560019	55560020	+	mm10_epd.5780	promoter	2	1	1	1	0	0	1	1	1	1	Gencode,F5promoter,NAST,EPD
chr14	55560340	55560395	-	mm10_fantom5.46811	promoter	2	1	1	1	0	0	0	0	0	0	Gencode,F5promoter
chr14	55560480	55560528	+	mm10_fantom5.46812	promoter	1	1	1	1	0	0	0	0	0	0	Gencode,F5promoter
chr14	55560904	55560974	+	mm10_fantom5.46813	promoter	1	1	1	1	0	0	0	0	1	0.014286	Gencode,F5promoter,EPD
chr14	55560964	55560965	+	mm10_epd.5781	promoter	1	1	1	1	0	0	0	0	1	1	Gencode,F5promoter,EPD
chr14	55561047	55561056	+	mm10_fantom5.46814	promoter	1	1	1	1	0	0	0	0	0	0	Gencode,F5promoter
chr14	55561060	55561071	+	mm10_fantom5.46815	promoter	1	1	1	1	0	0	0	0	0	0	Gencode,F5promoter
chr14	55575534	55575568	+	mm10_fantom5.46816	promoter	1	1	1	1	0	0	0	0	0	0	Gencode,F5promoter
chr14	55575616	55576952	+	Fitm1	protein_coding	2	1	5	0.142216	0	0	0	0	1	0.000749	Gencode,F5promoter,EPD
chr14	55575619	55575660	+	mm10_fantom5.46817	promoter	2	1	1	1	0	0	0	0	0	0	Gencode,F5promoter
chr14	55575705	55575710	+	mm10_fantom5.46818	promoter	2	1	1	1	0	0	0	0	0	0	Gencode,F5promoter
chr14	55575715	55575801	+	mm10_fantom5.46819	promoter	2	1	1	1	0	0	0	0	1	0.011628	Gencode,F5promoter,EPD
chr14	55575733	55575734	+	mm10_epd.5782	promoter	2	1	1	1	0	0	0	0	1	1	Gencode,F5promoter,EPD
chr14	55575805	55575852	+	mm10_fantom5.46820	promoter	2	1	1	1	0	0	0	0	0	0	Gencode,F5promoter
chr14	55575855	55575866	+	mm10_fantom5.46821	promoter	2	1	1	1	0	0	0	0	0	0	Gencode,F5promoter
chr14	55578122	55581529	+	Psme1	protein_coding	2	1	8	0.073085	0	0	4	0.005283	1	0.000294	Gencode,F5promoter,NAST,EPD
chr14	55578161	55578180	+	mm10_fantom5.46822	promoter	1	1	1	1	0	0	0	0	0	0	Gencode,F5promoter
chr14	55578356	55578366	+	mm10_fantom5.46823	promoter	1	1	1	1	0	0	0	0	0	0	Gencode,F5promoter
chr14	55578422	55578437	+	mm10_fantom5.46824	promoter	1	1	1	1	0	0	0	0	0	0	Gencode,F5promoter
chr14	55578444	55578539	+	mm10_fantom5.46825	promoter	1	1	1	1	0	0	3	0.147368	1	0.010526	Gencode,F5promoter,NAST,EPD
chr14	55578450	55578451	+	mm10_nast.4684	NAST	1	1	1	1	0	0	1	1	0	0	Gencode,F5promoter,NAST
chr14	55578451	55578452	+	mm10_epd.5783	promoter	1	1	1	1	0	0	0	0	1	1	Gencode,F5promoter,EPD
chr14	55578484	55578494	+	mm10_nast.4685	NAST	1	1	1	1	0	0	1	1	0	0	Gencode,F5promoter,NAST
chr14	55578516	55578519	+	mm10_nast.4686	NAST	1	1	1	1	0	0	1	1	0	0	Gencode,F5promoter,NAST
chr14	55578542	55578561	+	mm10_fantom5.46826	promoter	1	1	1	1	0	0	1	0.210526	0	0	Gencode,F5promoter,NAST
chr14	55578550	55578554	+	mm10_nast.4687	NAST	1	1	1	1	0	0	1	1	0	0	Gencode,F5promoter,NAST
chr14	55578823	55578841	-	mm10_fantom5.46827	promoter	1	1	1	1	0	0	0	0	0	0	Gencode,F5promoter
chr14	55580125	55580164	-	mm10_fantom5.46828	promoter	1	1	1	1	0	0	0	0	0	0	Gencode,F5promoter
chr14	55580914	55580948	+	mm10_fantom5.46829	promoter	1	1	1	1	0	0	0	0	0	0	Gencode,F5promoter
chr14	55581515	55585302	-	Emc9	protein_coding	2	1	1	0.013731	0	0	0	0	1	0.000264	Gencode,F5promoter,EPD
chr14	55585250	55585317	-	mm10_fantom5.46830	promoter	1	0.776119	1	1	0	0	0	0	1	0.014925	Gencode,F5promoter,EPD
chr14	55585281	55585282	-	mm10_epd.5784	promoter	1	1	1	1	0	0	0	0	1	1	Gencode,F5promoter,EPD
chr14	55588317	55588328	-	mm10_fantom5.46831	promoter	1	1	1	1	0	0	0	0	0	0	Gencode,F5promoter
chr14	55589985	55590003	-	mm10_fantom5.46832	promoter	1	1	1	1	0	0	0	0	0	0	Gencode,F5promoter
chr14	55590810	55590849	-	mm10_fantom5.46833	promoter	1	1	1	1	0	0	0	0	0	0	Gencode,F5promoter
chr14	55590912	55590923	-	mm10_nast.4688	NAST	1	1	1	0.454545	0	0	1	1	0	0	Gencode,F5promoter,NAST
chr14	55590918	55590969	-	mm10_fantom5.46834	promoter	1	1	1	1	0	0	2	0.156863	1	0.019608	Gencode,F5promoter,NAST,EPD
chr14	55590923	55590924	-	mm10_epd.5785	promoter	1	1	1	1	0	0	1	1	1	1	Gencode,F5promoter,NAST,EPD
chr14	55590923	55590926	-	mm10_nast.4689	NAST	1	1	1	1	0	0	1	1	1	0.333333	Gencode,F5promoter,NAST,EPD
chr14	55590985	55591006	+	mm10_fantom5.46835	promoter	1	1	1	1	0	0	0	0	0	0	Gencode,F5promoter
chr14	55591054	55591070	-	mm10_fantom5.46836	promoter	1	1	1	1	0	0	0	0	0	0	Gencode,F5promoter
chr14	55591077	55591118	-	mm10_fantom5.46837	promoter	1	0.878049	1	1	0	0	0	0	1	0.02439	Gencode,F5promoter,EPD
chr14	55591112	55591113	-	mm10_epd.5786	promoter	1	1	1	1	0	0	0	0	1	1	Gencode,F5promoter,EPD
chr14	55591161	55591175	+	mm10_fantom5.46838	promoter	0	0	1	1	0	0	0	0	0	0	F5promoter
chr14	55591479	55591506	-	mm10_fantom5.46839	promoter	0	0	1	1	0	0	0	0	0	0	F5promoter
chr14	55591540	55591574	-	mm10_fantom5.46840	promoter	0	0	1	1	0	0	0	0	0	0	F5promoter
chr14	55591707	55603693	+	Rnf31	protein_coding	2	1	3	0.010262	0	0	1	0.000167	1	8.3e-05	Gencode,F5promoter,NAST,EPD
chr14	55591725	55591785	+	mm10_fantom5.46841	promoter	1	1	1	1	0	0	1	0.033333	1	0.016667	Gencode,F5promoter,NAST,EPD
chr14	55591749	55591750	+	mm10_epd.5787	promoter	1	1	1	1	0	0	1	1	1	1	Gencode,F5promoter,NAST,EPD
chr14	55591749	55591751	+	mm10_nast.4690	NAST	1	1	1	1	0	0	1	1	1	0.5	Gencode,F5promoter,NAST,EPD
chr14	55591786	55591809	+	mm10_fantom5.46842	promoter	1	1	1	1	0	0	0	0	0	0	Gencode,F5promoter
chr14	55591819	55591859	+	mm10_fantom5.46843	promoter	1	1	1	1	0	0	0	0	0	0	Gencode,F5promoter
chr14	55603969	55604002	-	mm10_fantom5.46844	promoter	1	1	1	1	0	0	0	0	0	0	Gencode,F5promoter
chr14	55604173	55604230	+	mm10_fantom5.46845	promoter	1	1	1	1	0	0	4	0.245614	1	0.017544	Gencode,F5promoter,NAST,EPD
chr14	55604185	55604195	+	mm10_nast.4691	NAST	1	1	1	1	0	0	1	1	0	0	Gencode,F5promoter,NAST
chr14	55604195	55604197	+	mm10_nast.4692	NAST	1	1	1	1	0	0	1	1	0	0	Gencode,F5promoter,NAST
chr14	55604206	55604207	+	mm10_epd.5788	promoter	1	1	1	1	0	0	0	0	1	1	Gencode,F5promoter,EPD
chr14	55604216	55604217	+	mm10_nast.4693	NAST	1	1	1	1	0	0	1	1	0	0	Gencode,F5promoter,NAST
chr14	55604222	55604223	+	mm10_nast.4694	NAST	1	1	1	1	0	0	1	1	0	0	Gencode,F5promoter,NAST
chr14	55604423	55604436	-	mm10_fantom5.46846	promoter	1	1	1	1	0	0	0	0	0	0	Gencode,F5promoter
chr14	55604497	55604534	+	mm10_fantom5.46847	promoter	1	1	1	1	0	0	0	0	0	0	Gencode,F5promoter
chr14	55604550	55604564	+	mm10_fantom5.46848	promoter	1	1	1	1	0	0	0	0	1	0.071429	Gencode,F5promoter,EPD
chr14	55604556	55604557	+	mm10_epd.5789	promoter	1	1	1	1	0	0	0	0	1	1	Gencode,F5promoter,EPD
chr14	55617997	55618011	+	mm10_fantom5.46849	promoter	0	0	1	1	0	0	0	0	0	0	F5promoter
chr14	55618023	55618037	+	mm10_fantom5.46850	promoter	1	0.071429	1	1	0	0	0	0	0	0	Gencode,F5promoter
chr14	55618126	55618137	+	mm10_fantom5.46851	promoter	1	1	1	1	0	0	0	0	0	0	Gencode,F5promoter
chr14	55618138	55618183	+	mm10_fantom5.46852	promoter	1	1	1	1	0	0	0	0	1	0.022222	Gencode,F5promoter,EPD
chr14	55618163	55618164	+	mm10_epd.5790	promoter	1	1	1	1	0	0	0	0	1	1	Gencode,F5promoter,EPD
chr14	55619038	55619063	+	mm10_fantom5.46853	promoter	1	1	1	1	0	0	0	0	0	0	Gencode,F5promoter
chr14	55625399	55637895	-	Ipo4	protein_coding	2	1	2	0.010563	0	0	2	0.00144	1	8e-05	Gencode,F5promoter,NAST,EPD
chr14	55628357	55628373	-	mm10_fantom5.46854	promoter	1	1	1	1	0	0	0	0	0	0	Gencode,F5promoter
chr14	55635602	55635718	-	mm10_fantom5.46855	promoter	1	1	1	1	0	0	2	0.155172	1	0.008621	Gencode,F5promoter,NAST,EPD
chr14	55635635	55635645	-	mm10_nast.4695	NAST	1	1	1	1	0	0	1	1	0	0	Gencode,F5promoter,NAST
chr14	55635645	55635646	-	mm10_epd.5791	promoter	1	1	1	1	0	0	1	1	1	1	Gencode,F5promoter,NAST,EPD
chr14	55635645	55635653	-	mm10_nast.4696	NAST	1	1	1	1	0	0	1	1	1	0.125	Gencode,F5promoter,NAST,EPD
chr14	55643306	55643382	-	mm10_fantom5.46856	promoter	1	1	1	1	0	0	0	0	1	0.013158	Gencode,F5promoter,EPD
chr14	55643336	55643337	-	mm10_epd.5792	promoter	1	1	1	1	0	0	0	0	1	1	Gencode,F5promoter,EPD
chr14	55643543	55643600	-	mm10_fantom5.46857	promoter	1	1	1	1	0	0	1	0.350877	0	0	Gencode,F5promoter,NAST
chr14	55643573	55643593	-	mm10_nast.4697	NAST	1	1	1	1	0	0	1	1	0	0	Gencode,F5promoter,NAST
chr14	55643628	55643666	+	mm10_fantom5.46858	promoter	1	1	1	1	0	0	0	0	0	0	Gencode,F5promoter
chr14	55643720	55643764	-	mm10_fantom5.46859	promoter	1	1	1	1	0	0	0	0	0	0	Gencode,F5promoter
chr14	55643800	55643822	-	mm10_fantom5.46860	promoter	1	0.272727	1	1	0	0	0	0	1	0.045455	Gencode,F5promoter,EPD
chr14	55643816	55643817	-	mm10_epd.5793	promoter	0	0	1	1	0	0	0	0	1	1	F5promoter,EPD
chr14	55650162	55650167	+	mm10_fantom5.46861	promoter	0	0	1	1	0	0	0	0	0	0	F5promoter
chr14	55650170	55650197	+	mm10_fantom5.46862	promoter	1	0.592593	1	1	0	0	0	0	1	0.037037	Gencode,F5promoter,EPD
chr14	55650181	55652539	+	Tssk4	protein_coding	1	1	3	0.020356	0	0	0	0	1	0.000424	Gencode,F5promoter,EPD
chr14	55650184	55650185	+	mm10_epd.5794	promoter	1	1	1	1	0	0	0	0	1	1	Gencode,F5promoter,EPD
chr14	55650201	55650226	+	mm10_fantom5.46863	promoter	1	1	1	1	0	0	0	0	0	0	Gencode,F5promoter
chr14	55650228	55650235	+	mm10_fantom5.46864	promoter	1	1	1	1	0	0	0	0	0	0	Gencode,F5promoter
chr14	55657878	55660508	-	Mdp1	protein_coding	1	1	3	0.04943	0	0	0	0	1	0.00038	Gencode,F5promoter,EPD
chr14	55660239	55660259	-	mm10_fantom5.46865	promoter	1	1	1	1	0	0	0	0	0	0	Gencode,F5promoter
chr14	55660273	55660314	-	mm10_fantom5.46866	promoter	1	1	1	1	0	0	0	0	0	0	Gencode,F5promoter
chr14	55660397	55660466	-	mm10_fantom5.46867	promoter	1	1	1	1	0	0	0	0	1	0.014493	Gencode,F5promoter,EPD
chr14	55660450	55660451	-	mm10_epd.5795	promoter	1	1	1	1	0	0	0	0	1	1	Gencode,F5promoter,EPD
chr14	55662264	55671906	-	Nedd8	protein_coding	1	1	4	0.005704	0	0	3	0.002385	1	0.000104	Gencode,F5promoter,NAST,EPD
chr14	55663451	55663461	-	mm10_fantom5.46868	promoter	1	1	1	1	0	0	0	0	0	0	Gencode,F5promoter
chr14	55671151	55671152	+	mm10_fantom5.46869	promoter	1	1	1	1	0	0	0	0	0	0	Gencode,F5promoter
chr14	55671858	55671869	-	mm10_fantom5.46870	promoter	1	1	1	1	0	0	1	0.181818	0	0	Gencode,F5promoter,NAST
chr14	55671861	55671863	-	mm10_nast.4698	NAST	1	1	1	1	0	0	1	1	0	0	Gencode,F5promoter,NAST
chr14	55671873	55671918	-	mm10_fantom5.46871	promoter	1	0.733333	1	1	0	0	3	0.511111	1	0.022222	Gencode,F5promoter,NAST,EPD
chr14	55671879	55671880	-	mm10_epd.5796	promoter	1	1	1	1	0	0	0	0	1	1	Gencode,F5promoter,EPD
chr14	55671880	55671881	-	mm10_nast.4699	NAST	1	1	1	1	0	0	1	1	0	0	Gencode,F5promoter,NAST
chr14	55671885	55671905	-	mm10_nast.4700	NAST	1	1	1	1	0	0	1	1	0	0	Gencode,F5promoter,NAST
chr14	55671916	55671918	-	mm10_nast.4701	NAST	0	0	1	1	0	0	1	1	0	0	F5promoter,NAST,EPD
chr14	55672064	55672125	-	mm10_fantom5.46872	promoter	0	0	1	1	0	0	2	0.147541	0	0	F5promoter,NAST,EPD
chr14	55672078	55672083	-	mm10_nast.4702	NAST	0	0	1	1	0	0	1	1	0	0	F5promoter,NAST,EPD
chr14	55672102	55672106	-	mm10_nast.4703	NAST	0	0	1	1	0	0	1	1	0	0	F5promoter,NAST,EPD
chr14	55672136	55672147	-	mm10_fantom5.46873	promoter	0	0	1	1	0	0	0	0	0	0	F5promoter
chr14	55672169	55672179	-	mm10_fantom5.46874	promoter	0	0	1	1	0	0	0	0	0	0	F5promoter
chr14	55672193	55672208	-	mm10_fantom5.46875	promoter	0	0	1	1	0	0	0	0	0	0	F5promoter
chr14	55672250	55672298	+	mm10_fantom5.46876	promoter	1	1	1	1	0	0	0	0	1	0.020833	Gencode,F5promoter,EPD
chr14	55672287	55672288	+	mm10_epd.5797	promoter	1	1	1	1	0	0	0	0	1	1	Gencode,F5promoter,EPD
chr14	55672308	55672315	+	mm10_fantom5.46877	promoter	1	1	1	1	0	0	0	0	0	0	Gencode,F5promoter
chr14	55672371	55672391	+	mm10_fantom5.46878	promoter	1	1	1	1	0	0	0	0	0	0	Gencode,F5promoter
chr14	55679082	55681817	-	Tinf2	protein_coding	1	1	3	0.056307	0	0	0	0	1	0.000366	Gencode,F5promoter,EPD
chr14	55681460	55681558	-	mm10_fantom5.46879	promoter	1	1	1	1	0	0	0	0	0	0	Gencode,F5promoter
chr14	55681741	55681756	-	mm10_fantom5.46880	promoter	1	1	1	1	0	0	0	0	0	0	Gencode,F5promoter
chr14	55681776	55681818	-	mm10_fantom5.46881	promoter	1	0.97619	1	1	0	0	0	0	1	0.02381	Gencode,F5promoter,EPD
chr14	55681805	55681806	-	mm10_epd.5798	promoter	1	1	1	1	0	0	0	0	1	1	Gencode,F5promoter,EPD
chr14	55683833	55683917	-	Gm25887	snRNA	1	1	0	0	0	0	0	0	0	0	Gencode
chr14	55685922	55686077	.	mm10_enhancer.13413	enhancer	0	0	0	0	1	1	0	0	0	0	F5enhancer
chr14	55709475	55709486	-	mm10_fantom5.46882	promoter	1	1	1	1	0	0	0	0	0	0	Gencode,F5promoter
chr14	55713106	55713110	-	mm10_fantom5.46883	promoter	1	1	1	1	0	0	0	0	1	0.25	Gencode,F5promoter,EPD
chr14	55713108	55713109	-	mm10_epd.5799	promoter	1	1	1	1	0	0	0	0	1	1	Gencode,F5promoter,EPD
chr14	55713482	55713503	-	mm10_fantom5.46884	promoter	1	0.47619	1	1	0	0	0	0	1	0.047619	Gencode,F5promoter,EPD
chr14	55713493	55713494	-	mm10_epd.5800	promoter	0	0	1	1	0	0	0	0	1	1	F5promoter,EPD
chr14	55721261	55721275	-	mm10_fantom5.46885	promoter	1	1	1	1	0	0	0	0	0	0	Gencode,F5promoter
chr14	55721860	55721894	-	mm10_fantom5.46886	promoter	1	1	1	1	0	0	0	0	0	0	Gencode,F5promoter
chr14	55721896	55721930	-	mm10_fantom5.46887	promoter	1	1	1	1	0	0	0	0	0	0	Gencode,F5promoter
chr14	55721973	55721974	-	mm10_epd.5801	promoter	1	1	0	0	0	0	0	0	1	1	Gencode,EPD
chr14	55722192	55722211	-	mm10_fantom5.46888	promoter	1	1	1	1	0	0	1	0.421053	0	0	Gencode,F5promoter,NAST
chr14	55722197	55722205	-	mm10_nast.4704	NAST	1	1	1	1	0	0	1	1	0	0	Gencode,F5promoter,NAST
chr14	55722223	55722264	-	mm10_fantom5.46889	promoter	1	0.829268	1	1	0	0	1	0.146341	1	0.02439	Gencode,F5promoter,NAST,EPD
chr14	55722228	55722229	-	mm10_epd.5802	promoter	1	1	1	1	0	0	0	0	1	1	Gencode,F5promoter,EPD
chr14	55722251	55722257	-	mm10_nast.4705	NAST	1	1	1	1	0	0	1	1	0	0	Gencode,F5promoter,NAST
chr14	55724409	55725098	.	mm10_enhancer.13414	enhancer	0	0	0	0	1	1	0	0	0	0	F5enhancer
chr14	55727037	55727192	.	mm10_enhancer.13415	enhancer	0	0	0	0	1	1	0	0	0	0	F5enhancer
chr14	55727774	55727783	-	mm10_fantom5.46890	promoter	0	0	1	1	0	0	0	0	0	0	F5promoter
chr14	55739019	55745690	-	Dhrs1	protein_coding	1	1	8	0.033878	0	0	0	0	1	0.00015	Gencode,F5promoter,EPD
chr14	55739602	55739613	-	mm10_fantom5.46891	promoter	1	1	1	1	0	0	0	0	0	0	Gencode,F5promoter
chr14	55743846	55743874	-	mm10_fantom5.46892	promoter	1	1	1	1	0	0	0	0	0	0	Gencode,F5promoter
chr14	55745453	55745483	-	mm10_fantom5.46893	promoter	1	1	1	1	0	0	0	0	0	0	Gencode,F5promoter
chr14	55745486	55745502	-	mm10_fantom5.46894	promoter	1	1	1	1	0	0	0	0	0	0	Gencode,F5promoter
chr14	55745524	55745642	-	mm10_fantom5.46895	promoter	1	1	1	1	0	0	0	0	1	0.008475	Gencode,F5promoter,EPD
chr14	55745616	55745617	-	mm10_epd.5803	promoter	1	1	1	1	0	0	0	0	1	1	Gencode,F5promoter,EPD
chr14	55745647	55745658	-	mm10_fantom5.46896	promoter	1	1	1	1	0	0	0	0	0	0	Gencode,F5promoter
chr14	55745678	55745776	+	mm10_fantom5.46897	promoter	2	0.979592	2	1	0	0	0	0	1	0.010204	Gencode,F5promoter,EPD
chr14	55745680	55745701	-	mm10_fantom5.46898	promoter	2	0.904762	2	1	0	0	0	0	0	0	Gencode,F5promoter
chr14	55745716	55745717	+	mm10_epd.5804	promoter	1	1	1	1	0	0	0	0	1	1	Gencode,F5promoter,EPD
chr14	55745795	55745804	+	mm10_fantom5.46899	promoter	1	1	1	1	0	0	0	0	0	0	Gencode,F5promoter
chr14	55745878	55745891	+	mm10_fantom5.46900	promoter	1	1	1	1	0	0	0	0	0	0	Gencode,F5promoter
chr14	55745893	55745918	+	mm10_fantom5.46901	promoter	1	1	1	1	0	0	0	0	0	0	Gencode,F5promoter
chr14	55745921	55745932	+	mm10_fantom5.46902	promoter	1	1	1	1	0	0	0	0	0	0	Gencode,F5promoter
chr14	55754454	55754482	-	mm10_fantom5.46903	promoter	2	1	1	1	0	0	0	0	0	0	Gencode,F5promoter
chr14	55757830	55757856	+	mm10_fantom5.46904	promoter	1	1	1	1	0	0	0	0	0	0	Gencode,F5promoter
chr14	55757866	55757893	+	mm10_fantom5.46905	promoter	1	1	1	1	0	0	0	0	0	0	Gencode,F5promoter
chr14	55757970	55757988	-	mm10_fantom5.46906	promoter	1	1	1	1	0	0	0	0	0	0	Gencode,F5promoter
chr14	55758308	55758313	-	mm10_fantom5.46907	promoter	1	1	1	1	0	0	0	0	0	0	Gencode,F5promoter
chr14	55758331	55758342	-	mm10_fantom5.46908	promoter	1	1	1	1	0	0	0	0	0	0	Gencode,F5promoter
chr14	55758343	55758436	-	mm10_fantom5.46909	promoter	1	1	1	1	0	0	0	0	1	0.010753	Gencode,F5promoter,EPD
chr14	55758369	55758370	-	mm10_epd.5805	promoter	1	1	1	1	0	0	0	0	1	1	Gencode,F5promoter,EPD
chr14	55758438	55758445	-	mm10_fantom5.46910	promoter	1	1	1	1	0	0	0	0	0	0	Gencode,F5promoter
chr14	55758455	55758460	-	mm10_fantom5.46911	promoter	1	0.6	1	1	0	0	0	0	0	0	Gencode,F5promoter
chr14	55758463	55758489	-	mm10_fantom5.46912	promoter	0	0	1	1	0	0	0	0	0	0	F5promoter
chr14	55761385	55761401	+	mm10_fantom5.46913	promoter	0	0	1	1	0	0	0	0	0	0	F5promoter
chr14	55761408	55761436	+	mm10_fantom5.46914	promoter	1	0.321429	1	1	0	0	0	0	1	0.035714	Gencode,F5promoter,EPD
chr14	55761413	55761414	+	mm10_epd.5806	promoter	0	0	1	1	0	0	0	0	1	1	F5promoter,EPD
chr14	55761427	55763229	+	Ltb4r2	protein_coding	1	1	1	0.004994	0	0	0	0	1	0.000555	Gencode,F5promoter,EPD
chr14	55761909	55761910	+	mm10_epd.5807	promoter	1	1	0	0	0	0	0	0	1	1	Gencode,EPD
chr14	55764687	55764728	+	mm10_fantom5.46915	promoter	0	0	1	1	0	0	0	0	0	0	F5promoter
chr14	55765706	55765709	-	mm10_fantom5.46916	promoter	0	0	1	1	0	0	0	0	0	0	F5promoter
chr14	55765834	55765867	+	mm10_fantom5.46917	promoter	0	0	1	1	0	0	0	0	0	0	F5promoter
chr14	55765956	55765999	+	mm10_fantom5.46918	promoter	1	0.883721	1	1	0	0	0	0	1	0.023256	Gencode,F5promoter,EPD
chr14	55765961	55768494	+	Ltb4r1	protein_coding	1	1	1	0.015002	0	0	0	0	1	0.000395	Gencode,F5promoter,EPD
chr14	55765981	55765982	+	mm10_epd.5808	promoter	1	1	1	1	0	0	0	0	1	1	Gencode,F5promoter,EPD
chr14	55768826	55768837	+	mm10_fantom5.46919	promoter	0	0	1	1	0	0	0	0	0	0	F5promoter
chr14	55783600	55783645	-	mm10_fantom5.46920	promoter	1	1	1	1	0	0	0	0	0	0	Gencode,F5promoter
chr14	55784007	55784019	-	mm10_fantom5.46921	promoter	1	1	1	1	0	0	0	0	0	0	Gencode,F5promoter
chr14	55784027	55784073	-	mm10_fantom5.46922	promoter	1	0.326087	1	1	0	0	0	0	1	0.021739	Gencode,F5promoter,EPD
chr14	55784039	55784040	-	mm10_epd.5809	promoter	1	1	1	1	0	0	0	0	1	1	Gencode,F5promoter,EPD
chr14	55784118	55784180	+	mm10_fantom5.46923	promoter	0	0	1	1	0	0	0	0	0	0	F5promoter
chr14	55788715	55788729	-	mm10_fantom5.46924	promoter	1	1	1	1	0	0	0	0	0	0	Gencode,F5promoter
chr14	55788736	55788749	-	mm10_fantom5.46925	promoter	1	1	1	1	0	0	0	0	0	0	Gencode,F5promoter
chr14	55788759	55788793	-	mm10_fantom5.46926	promoter	1	1	1	1	0	0	0	0	0	0	Gencode,F5promoter
chr14	55788810	55788828	-	mm10_fantom5.46927	promoter	1	1	1	1	0	0	1	0.444444	1	0.055556	Gencode,F5promoter,NAST,EPD
chr14	55788814	55788822	-	mm10_nast.4706	NAST	1	1	1	1	0	0	1	1	1	0.125	Gencode,F5promoter,NAST,EPD
chr14	55788818	55788819	-	mm10_epd.5810	promoter	1	1	1	1	0	0	1	1	1	1	Gencode,F5promoter,NAST,EPD
chr14	55795855	55796074	.	mm10_enhancer.13416	enhancer	0	0	0	0	1	1	0	0	0	0	F5enhancer
chr14	55815012	55815132	.	mm10_enhancer.13417	enhancer	0	0	0	0	1	1	0	0	0	0	F5enhancer
chr14	55815379	55815690	.	mm10_enhancer.13418	enhancer	0	0	0	0	1	1	0	0	0	0	F5enhancer
chr14	55824794	55833943	+	Nfatc4	protein_coding	1	1	4	0.011258	1	0.021423	4	0.002186	1	0.000109	Gencode,F5promoter,F5enhancer,NAST,EPD
chr14	55824861	55824889	+	mm10_fantom5.46928	promoter	1	1	1	1	0	0	1	0.5	0	0	Gencode,F5promoter,NAST
chr14	55824868	55824882	+	mm10_nast.4707	NAST	1	1	1	1	0	0	1	1	0	0	Gencode,F5promoter,NAST
chr14	55824905	55824919	+	mm10_fantom5.46929	promoter	1	1	1	1	0	0	1	0.214286	0	0	Gencode,F5promoter,NAST
chr14	55824908	55824911	+	mm10_nast.4708	NAST	1	1	1	1	0	0	1	1	0	0	Gencode,F5promoter,NAST
chr14	55824944	55824963	+	mm10_fantom5.46930	promoter	1	1	1	1	0	0	1	0.105263	0	0	Gencode,F5promoter,NAST
chr14	55824946	55824948	+	mm10_nast.4709	NAST	1	1	1	1	0	0	1	1	0	0	Gencode,F5promoter,NAST
chr14	55824969	55825011	+	mm10_fantom5.46931	promoter	1	1	1	1	0	0	1	0.02381	1	0.02381	Gencode,F5promoter,NAST,EPD
chr14	55824986	55824987	+	mm10_nast.4710	NAST	1	1	1	1	0	0	1	1	1	1	Gencode,F5promoter,NAST,EPD
chr14	55825593	55825789	.	mm10_enhancer.13419	enhancer	1	1	0	0	1	1	0	0	0	0	Gencode,F5enhancer,EPD
chr14	55852691	55852897	.	mm10_enhancer.13420	enhancer	0	0	0	0	1	1	0	0	0	0	F5enhancer
chr14	55853978	55853989	+	mm10_fantom5.46932	promoter	0	0	1	1	0	0	0	0	0	0	F5promoter
chr14	55853997	55854033	+	mm10_fantom5.46933	promoter	0	0	1	1	0	0	1	0.333333	0	0	F5promoter,NAST,EPD
chr14	55854016	55854028	+	mm10_nast.4711	NAST	0	0	1	1	0	0	1	1	0	0	F5promoter,NAST,EPD
chr14	55854125	55854206	+	mm10_fantom5.46934	promoter	1	1	1	1	0	0	0	0	1	0.012346	Gencode,F5promoter,EPD
chr14	55854188	55854189	+	mm10_epd.5812	promoter	1	1	1	1	0	0	0	0	1	1	Gencode,F5promoter,EPD
chr14	55855097	55855508	.	mm10_enhancer.13421	enhancer	1	1	0	0	1	1	0	0	0	0	Gencode,F5enhancer,EPD
chr14	55878357	55878359	-	mm10_fantom5.46935	promoter	0	0	1	1	0	0	0	0	0	0	F5promoter
chr14	55878919	55884256	-	Cbln3	protein_coding	1	1	11	0.032603	0	0	0	0	0	0	Gencode,F5promoter
chr14	55881978	55881994	-	mm10_fantom5.46936	promoter	1	1	1	1	0	0	0	0	0	0	Gencode,F5promoter
chr14	55882050	55882051	-	mm10_fantom5.46937	promoter	1	1	1	1	0	0	0	0	0	0	Gencode,F5promoter
chr14	55882067	55882081	-	mm10_fantom5.46938	promoter	1	1	1	1	0	0	0	0	0	0	Gencode,F5promoter
chr14	55882193	55882196	-	mm10_fantom5.46939	promoter	1	1	1	1	0	0	0	0	0	0	Gencode,F5promoter
chr14	55882669	55882714	-	mm10_fantom5.46940	promoter	1	1	1	1	0	0	0	0	0	0	Gencode,F5promoter
chr14	55882748	55882763	-	mm10_fantom5.46941	promoter	1	1	1	1	0	0	0	0	0	0	Gencode,F5promoter
chr14	55882774	55882784	-	mm10_fantom5.46942	promoter	1	1	1	1	0	0	0	0	0	0	Gencode,F5promoter
chr14	55882870	55882902	-	mm10_fantom5.46943	promoter	1	1	1	1	0	0	0	0	0	0	Gencode,F5promoter
chr14	55884197	55884216	-	mm10_fantom5.46944	promoter	1	1	1	1	0	0	0	0	0	0	Gencode,F5promoter
chr14	55884223	55884237	-	mm10_fantom5.46945	promoter	1	1	1	1	0	0	0	0	0	0	Gencode,F5promoter
chr14	55884250	55884255	-	mm10_fantom5.46946	promoter	1	1	1	1	0	0	0	0	0	0	Gencode,F5promoter
chr14	55884279	55884311	-	mm10_fantom5.46947	promoter	0	0	1	1	0	0	0	0	1	0.03125	F5promoter,EPD
chr14	55884302	55884303	-	mm10_epd.5813	promoter	0	0	1	1	0	0	0	0	1	1	F5promoter,EPD
chr14	55884367	55884376	-	mm10_fantom5.46948	promoter	0	0	1	1	0	0	0	0	0	0	F5promoter
chr14	55884960	55885010	+	mm10_fantom5.46949	promoter	1	0.84	1	1	0	0	1	0.4	1	0.02	Gencode,F5promoter,NAST,EPD
chr14	55884977	55884997	+	mm10_nast.4712	NAST	1	1	1	1	0	0	1	1	1	0.05	Gencode,F5promoter,NAST,EPD
chr14	55884987	55884988	+	mm10_epd.5814	promoter	1	1	1	1	0	0	1	1	1	1	Gencode,F5promoter,NAST,EPD
chr14	55885031	55885042	+	mm10_fantom5.46950	promoter	1	1	1	1	0	0	0	0	0	0	Gencode,F5promoter
chr14	55885111	55885114	+	mm10_nast.4713	NAST	1	1	0	0	0	0	1	1	0	0	Gencode,NAST
chr14	55885978	55885987	-	mm10_fantom5.46951	promoter	1	1	1	1	0	0	0	0	0	0	Gencode,F5promoter
chr14	55885997	55886009	-	mm10_fantom5.46952	promoter	1	1	1	1	0	0	0	0	0	0	Gencode,F5promoter
chr14	55888908	55888979	.	mm10_enhancer.13422	enhancer	1	1	0	0	1	1	0	0	0	0	Gencode,F5enhancer,EPD
chr14	55897285	55900232	-	Sdr39u1	protein_coding	1	1	1	0.01493	0	0	1	0.003054	1	0.000339	Gencode,F5promoter,NAST,EPD
chr14	55900188	55900235	-	mm10_fantom5.46953	promoter	1	0.93617	1	1	0	0	1	0.191489	1	0.021277	Gencode,F5promoter,NAST,EPD
chr14	55900204	55900213	-	mm10_nast.4714	NAST	1	1	1	1	0	0	1	1	1	0.111111	Gencode,F5promoter,NAST,EPD
chr14	55900210	55900211	-	mm10_epd.5815	promoter	1	1	1	1	0	0	1	1	1	1	Gencode,F5promoter,NAST,EPD
chr14	55900240	55900260	-	mm10_fantom5.46954	promoter	0	0	1	1	0	0	0	0	0	0	F5promoter
chr14	55941452	55944661	-	Cma1	protein_coding	1	1	1	0.010284	0	0	0	0	1	0.000312	Gencode,F5promoter,EPD
chr14	55944536	55944569	-	mm10_fantom5.46955	promoter	1	1	1	1	0	0	0	0	1	0.030303	Gencode,F5promoter,EPD
chr14	55944561	55944562	-	mm10_epd.5816	promoter	1	1	1	1	0	0	0	0	1	1	Gencode,F5promoter,EPD
chr14	55951347	55951348	-	mm10_fantom5.46956	promoter	0	0	1	1	0	0	0	0	0	0	F5promoter
chr14	55971427	55973995	+	Cma2	protein_coding	1	1	0	0	0	0	0	0	1	0.000389	Gencode,EPD
chr14	55971428	55971429	+	mm10_epd.5817	promoter	1	1	0	0	0	0	0	0	1	1	Gencode,EPD
chr14	56010535	56011315	-	Gm5801	processed_pseudogene	1	1	0	0	0	0	0	0	0	0	Gencode
chr14	56017963	56020391	+	Mcpt1	protein_coding	1	1	1	0.002059	0	0	0	0	1	0.000412	Gencode,F5promoter,EPD
chr14	56017965	56017970	+	mm10_fantom5.46957	promoter	1	1	1	1	0	0	0	0	1	0.2	Gencode,F5promoter,EPD
chr14	56017967	56017968	+	mm10_epd.5818	promoter	1	1	1	1	0	0	0	0	1	1	Gencode,F5promoter,EPD
chr14	56026863	56030495	-	Mcpt9	protein_coding	1	1	0	0	0	0	0	0	0	0	Gencode
chr14	56042114	56042115	+	mm10_epd.5819	promoter	0	0	0	0	0	0	0	0	1	1	EPD
chr14	56042122	56044634	+	Mcpt2	protein_coding	1	1	0	0	0	0	0	0	0	0	Gencode
chr14	56059743	56062310	-	Mcpt4	protein_coding	1	1	1	0.001169	0	0	0	0	1	0.00039	Gencode,F5promoter,EPD
chr14	56062307	56062313	-	mm10_fantom5.46958	promoter	1	0.5	1	1	0	0	0	0	1	0.166667	Gencode,F5promoter,EPD
chr14	56062309	56062310	-	mm10_epd.5820	promoter	1	1	1	1	0	0	0	0	1	1	Gencode,F5promoter,EPD
chr14	56085214	56085217	-	mm10_fantom5.46959	promoter	1	0.666667	1	1	0	0	0	0	1	0.333333	Gencode,F5promoter,EPD
chr14	56085215	56085216	-	mm10_epd.5821	promoter	1	1	1	1	0	0	0	0	1	1	Gencode,F5promoter,EPD
chr14	56099880	56102574	-	Ctsg	protein_coding	1	1	2	0.008909	0	0	0	0	1	0.000371	Gencode,F5promoter,EPD
chr14	56100713	56100723	-	mm10_fantom5.46960	promoter	1	1	1	1	0	0	0	0	0	0	Gencode,F5promoter
chr14	56102458	56102472	-	mm10_fantom5.46961	promoter	1	1	1	1	0	0	0	0	1	0.071429	Gencode,F5promoter,EPD
chr14	56102465	56102466	-	mm10_epd.5822	promoter	1	1	1	1	0	0	0	0	1	1	Gencode,F5promoter,EPD
chr14	56105133	56105140	-	mm10_fantom5.46962	promoter	0	0	1	1	0	0	0	0	0	0	F5promoter
chr14	56117618	56120625	-	Gzme	protein_coding	1	1	1	0.000665	0	0	0	0	1	0.000333	Gencode,F5promoter,EPD
chr14	56120623	56120627	-	mm10_fantom5.46963	promoter	1	0.5	1	1	0	0	0	0	1	0.25	Gencode,F5promoter,EPD
chr14	56120624	56120625	-	mm10_epd.5823	promoter	1	1	1	1	0	0	0	0	1	1	Gencode,F5promoter,EPD
chr14	56132590	56132595	-	mm10_fantom5.46964	promoter	1	1	1	1	0	0	0	0	1	0.2	Gencode,F5promoter,EPD
chr14	56132592	56132593	-	mm10_epd.5824	promoter	1	1	1	1	0	0	0	0	1	1	Gencode,F5promoter,EPD
chr14	56156581	56159579	-	Gzmg	protein_coding	1	1	0	0	0	0	0	0	0	0	Gencode
chr14	56159590	56159597	-	mm10_fantom5.46965	promoter	0	0	1	1	0	0	0	0	1	0.142857	F5promoter,EPD
chr14	56159594	56159595	-	mm10_epd.5825	promoter	0	0	1	1	0	0	0	0	1	1	F5promoter,EPD
chr14	56165796	56174596	-	Gzmn	protein_coding	1	1	1	0.000795	0	0	0	0	0	0	Gencode,F5promoter
chr14	56174589	56174602	-	mm10_fantom5.46966	promoter	1	0.538462	1	1	0	0	0	0	1	0.076923	Gencode,F5promoter,EPD
chr14	56174596	56174597	-	mm10_epd.5826	promoter	0	0	1	1	0	0	0	0	1	1	F5promoter,EPD
chr14	56174604	56174611	-	mm10_fantom5.46967	promoter	0	0	1	1	0	0	0	0	0	0	F5promoter
chr14	56180778	56180781	-	mm10_fantom5.46968	promoter	0	0	1	1	0	0	0	0	0	0	F5promoter
chr14	56205265	56211407	-	Gzmf	protein_coding	1	1	1	0.004396	0	0	0	0	0	0	Gencode,F5promoter
chr14	56206373	56206400	+	mm10_fantom5.46969	promoter	1	1	1	1	0	0	0	0	0	0	Gencode,F5promoter
chr14	56211423	56211430	-	mm10_fantom5.46970	promoter	0	0	1	1	0	0	0	0	1	0.142857	F5promoter,EPD
chr14	56211427	56211428	-	mm10_epd.5827	promoter	0	0	1	1	0	0	0	0	1	1	F5promoter,EPD
chr14	56231400	56234656	-	Gzmc	protein_coding	1	1	1	0.001536	0	0	0	0	1	0.000307	Gencode,F5promoter,EPD
chr14	56234650	56234655	-	mm10_fantom5.46971	promoter	1	1	1	1	0	0	0	0	1	0.2	Gencode,F5promoter,EPD
chr14	56234651	56234652	-	mm10_epd.5828	promoter	1	1	1	1	0	0	0	0	1	1	Gencode,F5promoter,EPD
chr14	56238732	56238747	-	mm10_fantom5.46972	promoter	0	0	1	1	0	0	0	0	0	0	F5promoter
chr14	56240559	56240685	+	Gm24118	snoRNA	1	1	0	0	0	0	0	0	0	0	Gencode
chr14	56250068	56251077	+	Gm4819	processed_pseudogene	1	1	0	0	0	0	0	0	0	0	Gencode
chr14	56258855	56262260	-	Gzmb	protein_coding	1	1	3	0.012041	0	0	4	0.005874	1	0.000294	Gencode,F5promoter,NAST,EPD
chr14	56261215	56261226	-	mm10_nast.4715	NAST	1	1	0	0	0	0	1	1	0	0	Gencode,NAST
chr14	56262172	56262187	-	mm10_fantom5.46973	promoter	1	1	1	1	0	0	1	0.2	0	0	Gencode,F5promoter,NAST
chr14	56262177	56262180	-	mm10_nast.4716	NAST	1	1	1	1	0	0	1	1	0	0	Gencode,F5promoter,NAST
chr14	56262217	56262228	-	mm10_fantom5.46974	promoter	1	1	1	1	0	0	1	0.181818	0	0	Gencode,F5promoter,NAST
chr14	56262221	56262223	-	mm10_nast.4717	NAST	1	1	1	1	0	0	1	1	0	0	Gencode,F5promoter,NAST
chr14	56262233	56262248	-	mm10_fantom5.46975	promoter	1	1	1	1	0	0	1	0.266667	1	0.066667	Gencode,F5promoter,NAST,EPD
chr14	56262239	56262243	-	mm10_nast.4718	NAST	1	1	1	1	0	0	1	1	1	0.25	Gencode,F5promoter,NAST,EPD
chr14	56262240	56262241	-	mm10_epd.5829	promoter	1	1	1	1	0	0	1	1	1	1	Gencode,F5promoter,NAST,EPD
chr14	56262264	56262265	-	mm10_nast.4719	NAST	0	0	0	0	0	0	1	1	0	0	NAST
chr14	56284913	56284918	+	mm10_fantom5.46976	promoter	0	0	1	1	0	0	0	0	0	0	F5promoter
chr14	56296875	56297066	.	mm10_enhancer.13423	enhancer	0	0	0	0	1	1	0	0	0	0	F5enhancer
chr14	56364858	56364865	+	mm10_fantom5.46977	promoter	0	0	1	1	0	0	0	0	0	0	F5promoter
chr14	56365004	56365016	+	mm10_fantom5.46978	promoter	0	0	1	1	0	0	0	0	1	0.083333	F5promoter,EPD
chr14	56365010	56365011	+	mm10_epd.5830	promoter	0	0	1	1	0	0	0	0	1	1	F5promoter,EPD
chr14	56366821	56366835	-	mm10_fantom5.46979	promoter	1	1	1	1	0	0	0	0	0	0	Gencode,F5promoter
chr14	56402656	56402700	+	mm10_fantom5.46980	promoter	1	0.090909	1	1	0	0	1	0.454545	1	0.022727	Gencode,F5promoter,NAST,EPD
chr14	56402667	56402668	+	mm10_epd.5831	promoter	0	0	1	1	0	0	0	0	1	1	F5promoter,EPD
chr14	56402674	56402694	+	mm10_nast.4720	NAST	0	0	1	1	0	0	1	1	0	0	F5promoter,NAST,EPD
chr14	56402705	56402712	+	mm10_fantom5.46981	promoter	1	1	1	1	0	0	0	0	0	0	Gencode,F5promoter
chr14	56415552	56415560	+	mm10_nast.4721	NAST	1	1	0	0	0	0	1	1	0	0	Gencode,NAST
chr14	56416765	56416868	+	Gm24392	snRNA	2	1	0	0	0	0	0	0	0	0	Gencode
chr14	56449819	56449821	+	mm10_fantom5.46982	promoter	1	1	1	1	0	0	0	0	0	0	Gencode,F5promoter
chr14	56450533	56450552	+	mm10_fantom5.46983	promoter	1	1	1	1	0	0	0	0	0	0	Gencode,F5promoter
chr14	56535970	56536077	+	Gm22431	misc_RNA	2	1	0	0	0	0	0	0	0	0	Gencode
chr14	56552039	56552071	-	mm10_fantom5.46984	promoter	1	1	1	1	0	0	0	0	0	0	Gencode,F5promoter
chr14	56567546	56567770	.	mm10_enhancer.13424	enhancer	1	1	1	0.071429	1	1	0	0	0	0	Gencode,F5promoter,F5enhancer
chr14	56567729	56567745	+	mm10_fantom5.46985	promoter	1	1	1	1	1	1	0	0	0	0	Gencode,F5promoter,F5enhancer
chr14	56571808	56571820	-	mm10_fantom5.46986	promoter	1	1	1	1	0	0	0	0	0	0	Gencode,F5promoter
chr14	56571830	56571860	-	mm10_fantom5.46987	promoter	1	0.533333	1	1	0	0	1	0.366667	1	0.033333	Gencode,F5promoter,NAST,EPD
chr14	56571844	56571845	-	mm10_epd.5832	promoter	1	1	1	1	0	0	0	0	1	1	Gencode,F5promoter,EPD
chr14	56571845	56571856	-	mm10_nast.4722	NAST	1	0.090909	1	1	0	0	1	1	0	0	Gencode,F5promoter,NAST
chr14	56575461	56575482	-	mm10_fantom5.46988	promoter	0	0	1	1	0	0	0	0	0	0	F5promoter
chr14	56575509	56575534	+	mm10_fantom5.46989	promoter	0	0	1	1	0	0	0	0	0	0	F5promoter
chr14	56575537	56575546	+	mm10_fantom5.46990	promoter	0	0	1	1	0	0	0	0	0	0	F5promoter
chr14	56575603	56575633	+	mm10_fantom5.46991	promoter	1	0.5	1	1	0	0	1	0.033333	1	0.033333	Gencode,F5promoter,NAST,EPD
chr14	56575619	56575620	+	mm10_epd.5833	promoter	1	1	1	1	0	0	0	0	1	1	Gencode,F5promoter,EPD
chr14	56575626	56575627	+	mm10_nast.4723	NAST	1	1	1	1	0	0	1	1	0	0	Gencode,F5promoter,NAST
chr14	56575636	56575639	+	mm10_fantom5.46992	promoter	1	1	1	1	0	0	0	0	0	0	Gencode,F5promoter
chr14	56575640	56575665	+	mm10_fantom5.46993	promoter	1	1	1	1	0	0	0	0	0	0	Gencode,F5promoter
chr14	56607260	56620513	-	Gm16573	antisense	2	1	1	0.000679	0	0	0	0	0	0	Gencode,F5promoter
chr14	56620504	56620527	-	mm10_fantom5.46994	promoter	2	1	1	1	0	0	0	0	0	0	Gencode,F5promoter
chr14	56620559	56620564	-	mm10_fantom5.46995	promoter	1	1	1	1	0	0	0	0	0	0	Gencode,F5promoter
chr14	56620913	56620918	+	mm10_fantom5.46996	promoter	1	1	1	1	0	0	0	0	0	0	Gencode,F5promoter
chr14	56647495	56647537	+	mm10_fantom5.46997	promoter	1	1	1	1	0	0	0	0	0	0	Gencode,F5promoter
chr14	56647592	56647605	+	mm10_fantom5.46998	promoter	1	1	1	1	0	0	0	0	0	0	Gencode,F5promoter
chr14	56647687	56647707	+	mm10_fantom5.46999	promoter	1	1	1	1	0	0	0	0	0	0	Gencode,F5promoter
chr14	56647799	56647803	+	mm10_fantom5.47000	promoter	1	1	1	1	0	0	0	0	0	0	Gencode,F5promoter
chr14	56648077	56648102	+	mm10_fantom5.47001	promoter	1	1	1	1	0	0	0	0	0	0	Gencode,F5promoter
chr14	56668021	56668039	-	mm10_fantom5.47002	promoter	0	0	1	1	0	0	0	0	0	0	F5promoter
chr14	56668242	56668349	+	mm10_fantom5.47003	promoter	1	0.953271	1	1	0	0	2	0.084112	1	0.009346	Gencode,F5promoter,NAST,EPD
chr14	56668270	56668271	+	mm10_epd.5834	promoter	1	1	1	1	0	0	1	1	1	1	Gencode,F5promoter,NAST,EPD
chr14	56668270	56668277	+	mm10_nast.4724	NAST	1	1	1	1	0	0	1	1	1	0.142857	Gencode,F5promoter,NAST,EPD
chr14	56668337	56668339	+	mm10_nast.4725	NAST	1	1	1	1	0	0	1	1	0	0	Gencode,F5promoter,NAST
chr14	56672401	56672413	+	mm10_fantom5.47004	promoter	1	1	1	1	0	0	0	0	0	0	Gencode,F5promoter
chr14	56672459	56672473	+	mm10_fantom5.47005	promoter	1	1	1	1	0	0	0	0	1	0.071429	Gencode,F5promoter,EPD
chr14	56672465	56672466	+	mm10_epd.5835	promoter	1	1	1	1	0	0	0	0	1	1	Gencode,F5promoter,EPD
chr14	56673915	56673928	+	mm10_fantom5.47006	promoter	1	1	1	1	0	0	0	0	0	0	Gencode,F5promoter
chr14	56674623	56674626	+	mm10_fantom5.47007	promoter	1	1	1	1	0	0	0	0	0	0	Gencode,F5promoter
chr14	56694038	56694052	-	mm10_nast.4726	NAST	1	1	0	0	0	0	1	1	0	0	Gencode,NAST
chr14	56694085	56694117	-	mm10_fantom5.47008	promoter	1	1	1	1	0	0	1	0.09375	0	0	Gencode,F5promoter,NAST
chr14	56694114	56694118	-	mm10_nast.4727	NAST	1	1	1	0.75	0	0	1	1	0	0	Gencode,F5promoter,NAST
chr14	56694174	56694185	-	mm10_nast.4728	NAST	1	1	0	0	0	0	1	1	0	0	Gencode,NAST
chr14	56696279	56701268	-	Gm16973	lincRNA	2	1	0	0	0	0	0	0	0	0	Gencode
chr14	56733656	56734954	-	C030013D06Rik	sense_intronic	2	1	0	0	0	0	0	0	0	0	Gencode
chr14	56751732	56752029	.	mm10_enhancer.13426	enhancer	1	1	0	0	1	1	0	0	0	0	Gencode,F5enhancer,EPD
chr14	56777641	56777701	+	mm10_fantom5.47009	promoter	1	1	1	1	0	0	0	0	0	0	Gencode,F5promoter
chr14	56778301	56778352	-	mm10_fantom5.47010	promoter	1	0.294118	1	1	0	0	1	0.470588	1	0.019608	Gencode,F5promoter,NAST,EPD
chr14	56778306	56778330	-	mm10_nast.4729	NAST	1	0.416667	1	1	0	0	1	1	1	0.041667	Gencode,F5promoter,NAST,EPD
chr14	56778315	56778316	-	mm10_epd.5836	promoter	1	1	1	1	0	0	1	1	1	1	Gencode,F5promoter,NAST,EPD
chr14	56787516	56787687	-	Gm4479	processed_pseudogene	1	1	0	0	0	0	0	0	0	0	Gencode
chr14	56811050	56811054	-	mm10_fantom5.47011	promoter	1	1	1	1	0	0	0	0	0	0	Gencode,F5promoter
chr14	56811442	56811444	-	mm10_nast.4730	NAST	1	1	0	0	0	0	1	1	0	0	Gencode,NAST
chr14	56811685	56811705	-	mm10_nast.4731	NAST	1	1	0	0	0	0	1	1	1	0.05	Gencode,NAST,EPD
chr14	56811702	56811703	-	mm10_epd.5837	promoter	1	1	0	0	0	0	1	1	1	1	Gencode,NAST,EPD
chr14	56811952	56815597	+	2410022M11Rik	antisense	1	1	1	0.007407	0	0	0	0	0	0	Gencode,F5promoter
chr14	56811975	56812002	+	mm10_fantom5.47012	promoter	1	1	1	1	0	0	0	0	0	0	Gencode,F5promoter
chr14	56837070	56837156	-	Gm22498	snoRNA	1	1	0	0	0	0	0	0	0	0	Gencode
chr14	56850674	56850676	+	mm10_fantom5.47013	promoter	0	0	1	1	0	0	0	0	0	0	F5promoter
chr14	56852757	56852816	-	Gm27635	snRNA	1	1	0	0	0	0	0	0	0	0	Gencode
chr14	56852829	56852888	-	Gm22218	snRNA	1	1	0	0	0	0	0	0	0	0	Gencode
chr14	56864873	56864912	+	mm10_fantom5.47014	promoter	0	0	1	1	0	0	0	0	0	0	F5promoter
chr14	56865231	56865449	.	mm10_enhancer.13427	enhancer	0	0	0	0	1	1	0	0	0	0	F5enhancer
chr14	56882050	56882150	.	mm10_enhancer.13428	enhancer	0	0	0	0	1	1	0	0	0	0	F5enhancer
chr14	56886572	56886602	+	mm10_fantom5.47015	promoter	0	0	1	1	0	0	1	0.3	0	0	F5promoter,NAST,EPD
chr14	56886586	56886595	+	mm10_nast.4732	NAST	0	0	1	1	0	0	1	1	0	0	F5promoter,NAST,EPD
chr14	56886855	56886856	+	mm10_epd.5838	promoter	0	0	0	0	0	0	0	0	1	1	EPD
chr14	56887787	56887788	+	mm10_epd.5839	promoter	0	0	0	0	0	0	0	0	1	1	EPD
chr14	56903914	56903939	+	mm10_fantom5.47016	promoter	1	1	1	1	0	0	0	0	0	0	Gencode,F5promoter
chr14	56908549	56908554	+	mm10_fantom5.47017	promoter	1	1	1	1	0	0	0	0	0	0	Gencode,F5promoter
chr14	56919749	56919753	+	mm10_fantom5.47018	promoter	1	1	1	1	0	0	0	0	0	0	Gencode,F5promoter
chr14	56923650	56923981	.	mm10_enhancer.13429	enhancer	1	1	0	0	1	1	0	0	0	0	Gencode,F5enhancer,EPD
chr14	56924914	56924918	+	mm10_fantom5.47019	promoter	1	1	1	1	0	0	0	0	0	0	Gencode,F5promoter
chr14	56929158	56929173	+	mm10_fantom5.47020	promoter	1	1	1	1	0	0	0	0	0	0	Gencode,F5promoter
chr14	56938558	56938563	+	mm10_fantom5.47021	promoter	1	1	1	1	0	0	0	0	0	0	Gencode,F5promoter
chr14	56998231	56998232	-	mm10_nast.4733	NAST	0	0	0	0	0	0	1	1	0	0	NAST
chr14	57056668	57056675	+	mm10_fantom5.47022	promoter	1	1	1	1	0	0	0	0	0	0	Gencode,F5promoter
chr14	57057567	57057589	-	mm10_fantom5.47023	promoter	1	1	1	1	0	0	0	0	0	0	Gencode,F5promoter
chr14	57057668	57057726	-	mm10_fantom5.47024	promoter	1	1	1	1	0	0	0	0	1	0.017241	Gencode,F5promoter,EPD
chr14	57057690	57057691	-	mm10_epd.5840	promoter	1	1	1	1	0	0	0	0	1	1	Gencode,F5promoter,EPD
chr14	57057874	57057884	+	mm10_fantom5.47025	promoter	1	1	1	1	0	0	0	0	0	0	Gencode,F5promoter
chr14	57057994	57057995	-	mm10_epd.5841	promoter	1	1	0	0	0	0	0	0	1	1	Gencode,EPD
chr14	57058215	57058221	+	mm10_fantom5.47026	promoter	0	0	1	1	0	0	0	0	0	0	F5promoter
chr14	57084504	57084637	.	mm10_enhancer.13430	enhancer	0	0	0	0	1	1	0	0	0	0	F5enhancer
chr14	57090093	57090436	.	mm10_enhancer.13431	enhancer	0	0	0	0	1	1	0	0	0	0	F5enhancer
chr14	57098599	57104702	-	Gjb2	protein_coding	1	1	8	0.024578	0	0	0	0	1	0.000164	Gencode,F5promoter,EPD
chr14	57099159	57099178	-	mm10_fantom5.47027	promoter	1	1	1	1	0	0	0	0	0	0	Gencode,F5promoter
chr14	57099331	57099347	-	mm10_fantom5.47028	promoter	1	1	1	1	0	0	0	0	0	0	Gencode,F5promoter
chr14	57099551	57099560	-	mm10_fantom5.47029	promoter	1	1	1	1	0	0	0	0	0	0	Gencode,F5promoter
chr14	57099672	57099697	-	mm10_fantom5.47030	promoter	1	1	1	1	0	0	0	0	0	0	Gencode,F5promoter
chr14	57099876	57099901	-	mm10_fantom5.47031	promoter	1	1	1	1	0	0	0	0	0	0	Gencode,F5promoter
chr14	57100226	57100254	-	mm10_fantom5.47032	promoter	1	1	1	1	0	0	0	0	0	0	Gencode,F5promoter
chr14	57103288	57103307	-	mm10_fantom5.47033	promoter	1	1	1	1	0	0	0	0	0	0	Gencode,F5promoter
chr14	57104693	57104709	-	mm10_fantom5.47034	promoter	1	0.5625	1	1	0	0	0	0	1	0.0625	Gencode,F5promoter,EPD
chr14	57104700	57104701	-	mm10_epd.5842	promoter	1	1	1	1	0	0	0	0	1	1	Gencode,F5promoter,EPD
chr14	57130908	57130919	-	mm10_fantom5.47035	promoter	1	1	1	1	0	0	0	0	0	0	Gencode,F5promoter
chr14	57132029	57132045	-	mm10_fantom5.47036	promoter	1	1	1	1	0	0	0	0	0	0	Gencode,F5promoter
chr14	57132051	57132065	-	mm10_fantom5.47037	promoter	1	1	1	1	0	0	0	0	0	0	Gencode,F5promoter
chr14	57132071	57132089	-	mm10_fantom5.47038	promoter	1	1	1	1	0	0	0	0	0	0	Gencode,F5promoter
chr14	57132534	57132551	-	mm10_fantom5.47039	promoter	1	1	1	1	0	0	0	0	0	0	Gencode,F5promoter
chr14	57133250	57133266	-	mm10_fantom5.47040	promoter	1	1	1	1	0	0	0	0	0	0	Gencode,F5promoter
chr14	57133268	57133314	-	mm10_fantom5.47041	promoter	1	1	1	1	0	0	0	0	0	0	Gencode,F5promoter
chr14	57133373	57133389	-	mm10_fantom5.47042	promoter	1	1	1	1	0	0	0	0	0	0	Gencode,F5promoter
chr14	57133408	57133420	-	mm10_fantom5.47043	promoter	1	1	1	1	0	0	0	0	0	0	Gencode,F5promoter
chr14	57133563	57133575	-	mm10_fantom5.47044	promoter	1	1	1	1	0	0	0	0	0	0	Gencode,F5promoter
chr14	57133585	57133618	-	mm10_fantom5.47045	promoter	1	0.787879	1	1	0	0	0	0	1	0.030303	Gencode,F5promoter,EPD
chr14	57133602	57133603	-	mm10_epd.5843	promoter	1	1	1	1	0	0	0	0	1	1	Gencode,F5promoter,EPD
chr14	57217208	57217218	+	mm10_fantom5.47046	promoter	0	0	1	1	0	0	0	0	0	0	F5promoter
chr14	57230436	57230647	.	mm10_enhancer.13432	enhancer	0	0	0	0	1	1	0	0	0	0	F5enhancer
chr14	57250113	57250122	+	mm10_fantom5.47047	promoter	0	0	1	1	0	0	0	0	0	0	F5promoter
chr14	57252027	57252039	-	mm10_fantom5.47048	promoter	0	0	1	1	0	0	0	0	0	0	F5promoter
chr14	57302217	57302612	.	mm10_enhancer.13433	enhancer	1	1	0	0	1	1	0	0	0	0	Gencode,F5enhancer,EPD
chr14	57306029	57306395	.	mm10_enhancer.13434	enhancer	1	1	1	0.013661	1	1	0	0	0	0	Gencode,F5promoter,F5enhancer
chr14	57306220	57306225	-	mm10_fantom5.47049	promoter	1	1	1	1	1	1	0	0	0	0	Gencode,F5promoter,F5enhancer
chr14	57313750	57314046	.	mm10_enhancer.13435	enhancer	1	1	0	0	1	1	0	0	0	0	Gencode,F5enhancer,EPD
chr14	57328380	57328381	-	mm10_fantom5.47050	promoter	1	1	1	1	0	0	0	0	0	0	Gencode,F5promoter
chr14	57333365	57333485	-	Gm23593	snoRNA	2	1	0	0	0	0	0	0	0	0	Gencode
chr14	57351533	57351786	.	mm10_enhancer.13436	enhancer	1	1	0	0	1	1	0	0	0	0	Gencode,F5enhancer,EPD
chr14	57376088	57376093	-	mm10_fantom5.47051	promoter	1	1	1	1	0	0	0	0	0	0	Gencode,F5promoter
chr14	57379367	57379419	-	mm10_fantom5.47052	promoter	1	1	1	1	0	0	0	0	0	0	Gencode,F5promoter
chr14	57387128	57387189	.	mm10_enhancer.13437	enhancer	1	1	0	0	1	1	0	0	0	0	Gencode,F5enhancer,EPD
chr14	57397343	57397572	.	mm10_enhancer.13438	enhancer	1	1	0	0	1	1	0	0	0	0	Gencode,F5enhancer,EPD
chr14	57398486	57398509	-	mm10_fantom5.47053	promoter	0	0	1	1	0	0	1	0.608696	1	0.043478	NA
chr14	57398491	57398505	-	mm10_nast.4734	NAST	0	0	1	1	0	0	1	1	1	0.071429	NA
chr14	57398495	57398496	-	mm10_epd.5844	promoter	0	0	1	1	0	0	1	1	1	1	NA
chr14	57398513	57398530	-	mm10_fantom5.47054	promoter	0	0	1	1	0	0	0	0	0	0	F5promoter
chr14	57407561	57407714	.	mm10_enhancer.13439	enhancer	0	0	0	0	1	1	0	0	0	0	F5enhancer
chr14	57424054	57424093	+	mm10_fantom5.47055	promoter	1	0.820513	1	1	0	0	1	0.487179	0	0	Gencode,F5promoter,NAST
chr14	57424060	57424079	+	mm10_nast.4735	NAST	1	0.947368	1	1	0	0	1	1	0	0	Gencode,F5promoter,NAST
chr14	57424094	57424111	+	mm10_fantom5.47056	promoter	1	1	1	1	0	0	0	0	0	0	Gencode,F5promoter
chr14	57435720	57436513	-	Gm15836	processed_pseudogene	2	1	0	0	0	0	0	0	0	0	Gencode
chr14	57524734	57524804	+	mm10_fantom5.47057	promoter	0	0	1	1	0	0	1	0.228571	1	0.014286	NA
chr14	57524774	57524790	+	mm10_nast.4736	NAST	0	0	1	1	0	0	1	1	1	0.0625	NA
chr14	57524777	57524778	+	mm10_epd.5845	promoter	0	0	1	1	0	0	1	1	1	1	NA
chr14	57525052	57525105	+	mm10_fantom5.47058	promoter	1	1	1	1	0	0	0	0	0	0	Gencode,F5promoter
chr14	57525456	57525467	-	mm10_fantom5.47059	promoter	1	1	1	1	0	0	0	0	0	0	Gencode,F5promoter
chr14	57525499	57525525	-	mm10_fantom5.47060	promoter	1	1	1	1	0	0	0	0	0	0	Gencode,F5promoter
chr14	57525569	57525645	-	mm10_fantom5.47061	promoter	1	1	1	1	0	0	0	0	0	0	Gencode,F5promoter
chr14	57529541	57529676	.	mm10_enhancer.13440	enhancer	1	1	0	0	1	1	0	0	0	0	Gencode,F5enhancer,EPD
chr14	57530118	57530447	.	mm10_enhancer.13441	enhancer	1	1	0	0	1	1	0	0	0	0	Gencode,F5enhancer,EPD
chr14	57537487	57537494	+	mm10_fantom5.47062	promoter	1	1	1	1	0	0	0	0	0	0	Gencode,F5promoter
chr14	57561183	57561487	.	mm10_enhancer.13442	enhancer	1	1	0	0	1	1	0	0	0	0	Gencode,F5enhancer,EPD
chr14	57571551	57571588	-	mm10_fantom5.47063	promoter	1	0.486486	1	1	0	0	0	0	1	0.027027	Gencode,F5promoter,EPD
chr14	57571563	57571564	-	mm10_epd.5846	promoter	1	1	1	1	0	0	0	0	1	1	Gencode,F5promoter,EPD
chr14	57571594	57571625	+	mm10_fantom5.47064	promoter	1	0.064516	1	1	0	0	0	0	0	0	Gencode,F5promoter
chr14	57571623	57572368	+	1700039M10Rik	lincRNA	1	1	1	0.002685	0	0	0	0	0	0	Gencode,F5promoter
chr14	57598616	57598617	-	mm10_fantom5.47065	promoter	1	1	1	1	0	0	0	0	0	0	Gencode,F5promoter
chr14	57662216	57662224	-	mm10_fantom5.47066	promoter	2	1	1	1	0	0	0	0	0	0	Gencode,F5promoter
chr14	57664926	57664934	-	mm10_fantom5.47067	promoter	2	1	1	1	0	0	1	0.25	0	0	Gencode,F5promoter,NAST
chr14	57664928	57664930	-	mm10_nast.4737	NAST	2	1	1	1	0	0	1	1	0	0	Gencode,F5promoter,NAST
chr14	57664954	57664995	-	mm10_fantom5.47068	promoter	2	1	1	1	0	0	2	0.365854	1	0.02439	Gencode,F5promoter,NAST,EPD
chr14	57664959	57664972	-	mm10_nast.4738	NAST	2	1	1	1	0	0	1	1	1	0.076923	Gencode,F5promoter,NAST,EPD
chr14	57664963	57664964	-	mm10_epd.5847	promoter	2	1	1	1	0	0	1	1	1	1	Gencode,F5promoter,NAST,EPD
chr14	57664990	57664992	-	mm10_nast.4739	NAST	2	1	1	1	0	0	1	1	0	0	Gencode,F5promoter,NAST
chr14	57665192	57665260	-	mm10_fantom5.47069	promoter	2	1	1	1	0	0	0	0	0	0	Gencode,F5promoter
chr14	57697808	57697937	+	Gm26440	snoRNA	2	1	0	0	0	0	0	0	0	0	Gencode
chr14	57698012	57698219	+	Gm20430	processed_pseudogene	2	1	0	0	0	0	0	0	0	0	Gencode
chr14	57702777	57702778	+	mm10_fantom5.47070	promoter	1	1	1	1	0	0	0	0	0	0	Gencode,F5promoter
chr14	57712908	57713217	.	mm10_enhancer.13443	enhancer	1	1	0	0	1	1	0	0	0	0	Gencode,F5enhancer,EPD
chr14	57718975	57718978	-	mm10_fantom5.47071	promoter	1	1	1	1	0	0	0	0	0	0	Gencode,F5promoter
chr14	57730650	57730936	.	mm10_enhancer.13444	enhancer	1	1	0	0	1	1	0	0	0	0	Gencode,F5enhancer,EPD
chr14	57744650	57744655	-	mm10_fantom5.47072	promoter	1	1	1	1	0	0	0	0	0	0	Gencode,F5promoter
chr14	57744780	57744803	+	mm10_fantom5.47073	promoter	1	1	1	1	0	0	0	0	0	0	Gencode,F5promoter
chr14	57746044	57746144	-	mm10_fantom5.47074	promoter	1	1	1	1	0	0	0	0	1	0.01	Gencode,F5promoter,EPD
chr14	57746107	57746108	-	mm10_epd.5848	promoter	1	1	1	1	0	0	0	0	1	1	Gencode,F5promoter,EPD
chr14	57746148	57746195	+	mm10_fantom5.47075	promoter	1	1	1	1	0	0	0	0	0	0	Gencode,F5promoter
chr14	57798156	57798180	+	mm10_fantom5.47076	promoter	1	0.041667	1	1	0	0	0	0	0	0	Gencode,F5promoter
chr14	57798182	57798216	+	mm10_fantom5.47077	promoter	1	1	1	1	0	0	1	0.176471	0	0	Gencode,F5promoter,NAST
chr14	57798210	57798218	+	mm10_nast.4740	NAST	1	1	1	0.75	0	0	1	1	1	0.125	Gencode,F5promoter,NAST,EPD
chr14	57798216	57798217	+	mm10_epd.5849	promoter	1	1	0	0	0	0	1	1	1	1	Gencode,NAST,EPD
chr14	57798249	57798256	+	mm10_nast.4741	NAST	1	1	0	0	0	0	1	1	0	0	Gencode,NAST
chr14	57798423	57798487	+	Mir3077	miRNA	2	1	0	0	0	0	0	0	0	0	Gencode
chr14	57798620	57798629	+	mm10_fantom5.47078	promoter	1	1	1	1	0	0	0	0	0	0	Gencode,F5promoter
chr14	57798637	57798696	+	mm10_fantom5.47079	promoter	1	1	1	1	0	0	0	0	0	0	Gencode,F5promoter
chr14	57798699	57798708	+	mm10_fantom5.47080	promoter	1	1	1	1	0	0	0	0	0	0	Gencode,F5promoter
chr14	57826128	57826180	-	mm10_fantom5.47081	promoter	1	0.673077	1	1	0	0	1	0.288462	1	0.019231	Gencode,F5promoter,NAST,EPD
chr14	57826158	57826173	-	mm10_nast.4742	NAST	1	0.333333	1	1	0	0	1	1	1	0.066667	Gencode,F5promoter,NAST,EPD
chr14	57826167	57826168	-	mm10_epd.5850	promoter	0	0	1	1	0	0	1	1	1	1	NA
chr14	57826185	57826203	-	mm10_fantom5.47082	promoter	0	0	1	1	0	0	1	0.055556	0	0	F5promoter,NAST,EPD
chr14	57826202	57826203	-	mm10_nast.4743	NAST	0	0	1	1	0	0	1	1	0	0	F5promoter,NAST,EPD
chr14	57826210	57826272	+	mm10_fantom5.47083	promoter	1	0.548387	1	1	0	0	1	0.209677	1	0.016129	Gencode,F5promoter,NAST,EPD
chr14	57826234	57826247	+	mm10_nast.4744	NAST	1	0.692308	1	1	0	0	1	1	1	0.076923	Gencode,F5promoter,NAST,EPD
chr14	57826235	57826236	+	mm10_epd.5851	promoter	0	0	1	1	0	0	1	1	1	1	NA
chr14	57826238	57828745	+	Mrpl57	protein_coding	1	1	2	0.031911	0	0	1	0.00359	0	0	Gencode,F5promoter,NAST
chr14	57826371	57826417	+	mm10_fantom5.47084	promoter	1	1	1	1	0	0	0	0	0	0	Gencode,F5promoter
chr14	57831062	57831209	-	Gm22738	snRNA	1	1	0	0	0	0	0	0	0	0	Gencode
chr14	57847148	57847155	-	mm10_fantom5.47085	promoter	1	1	1	1	0	0	0	0	0	0	Gencode,F5promoter
chr14	57849090	57849094	-	mm10_fantom5.47086	promoter	1	1	1	1	0	0	0	0	0	0	Gencode,F5promoter
chr14	57878415	57878422	+	mm10_fantom5.47087	promoter	1	1	1	1	0	0	0	0	0	0	Gencode,F5promoter
chr14	57889780	57889792	+	mm10_fantom5.47088	promoter	1	1	1	1	0	0	0	0	0	0	Gencode,F5promoter
chr14	57889811	57889846	+	mm10_fantom5.47089	promoter	1	1	1	1	0	0	0	0	0	0	Gencode,F5promoter
chr14	57889990	57889999	+	mm10_fantom5.47090	promoter	1	1	1	1	0	0	0	0	0	0	Gencode,F5promoter
chr14	57890184	57890239	-	mm10_fantom5.47091	promoter	1	1	1	1	0	0	1	0.018182	0	0	Gencode,F5promoter,NAST
chr14	57890219	57890220	-	mm10_nast.4745	NAST	1	1	1	1	0	0	1	1	0	0	Gencode,F5promoter,NAST
chr14	57890242	57890320	-	mm10_fantom5.47092	promoter	1	0.25641	1	1	0	0	1	0.115385	1	0.012821	Gencode,F5promoter,NAST,EPD
chr14	57890258	57890259	-	mm10_epd.5852	promoter	1	1	1	1	0	0	1	1	1	1	Gencode,F5promoter,NAST,EPD
chr14	57890258	57890267	-	mm10_nast.4746	NAST	1	0.444444	1	1	0	0	1	1	1	0.111111	Gencode,F5promoter,NAST,EPD
chr14	57890330	57890331	-	mm10_nast.4747	NAST	0	0	0	0	0	0	1	1	0	0	NAST
chr14	57897029	57897130	.	mm10_enhancer.13445	enhancer	0	0	0	0	1	1	0	0	0	0	F5enhancer
chr14	57908478	57908625	.	mm10_enhancer.13446	enhancer	0	0	0	0	1	1	0	0	0	0	F5enhancer
chr14	57916609	57916618	-	mm10_fantom5.47093	promoter	1	1	1	1	0	0	0	0	0	0	Gencode,F5promoter
chr14	57925392	57925422	-	mm10_fantom5.47094	promoter	1	1	1	1	0	0	0	0	0	0	Gencode,F5promoter
chr14	57925465	57925484	-	mm10_fantom5.47095	promoter	1	1	1	1	0	0	0	0	0	0	Gencode,F5promoter
chr14	57940590	57940603	.	mm10_enhancer.13447	enhancer	1	1	0	0	1	1	0	0	0	0	Gencode,F5enhancer,EPD
chr14	57965340	57965712	.	mm10_enhancer.13448	enhancer	1	1	0	0	1	1	0	0	0	0	Gencode,F5enhancer,EPD
chr14	57999215	57999226	-	mm10_fantom5.47096	promoter	1	1	1	1	0	0	0	0	0	0	Gencode,F5promoter
chr14	57999236	57999273	-	mm10_fantom5.47097	promoter	1	0.702703	1	1	0	0	0	0	1	0.027027	Gencode,F5promoter,EPD
chr14	57999258	57999259	-	mm10_epd.5853	promoter	1	1	1	1	0	0	0	0	1	1	Gencode,F5promoter,EPD
chr14	57999305	57999338	+	mm10_fantom5.47098	promoter	1	0.484848	1	1	0	0	0	0	0	0	Gencode,F5promoter
chr14	58036606	58036617	+	mm10_fantom5.47100	promoter	0	0	1	1	0	0	0	0	0	0	F5promoter
chr14	58036664	58036669	+	mm10_fantom5.47101	promoter	0	0	1	1	0	0	0	0	0	0	F5promoter
chr14	58036678	58036693	+	mm10_fantom5.47102	promoter	0	0	1	1	0	0	0	0	0	0	F5promoter
chr14	58063322	58063572	.	mm10_enhancer.13449	enhancer	0	0	0	0	1	1	0	0	0	0	F5enhancer
chr14	58072215	58072229	+	mm10_fantom5.47103	promoter	1	1	1	1	0	0	0	0	0	0	Gencode,F5promoter
chr14	58072280	58072305	+	mm10_fantom5.47104	promoter	1	1	1	1	0	0	0	0	0	0	Gencode,F5promoter
chr14	58072685	58072686	+	mm10_epd.5854	promoter	1	1	0	0	0	0	0	0	1	1	Gencode,EPD
chr14	58075080	58075081	+	mm10_epd.5855	promoter	1	1	0	0	0	0	0	0	1	1	Gencode,EPD
chr14	58085613	58085617	+	mm10_fantom5.47105	promoter	1	1	1	1	0	0	0	0	0	0	Gencode,F5promoter
chr14	58105771	58106129	-	Gm17109	processed_pseudogene	2	1	0	0	0	0	0	0	0	0	Gencode
chr14	58183216	58183222	-	mm10_fantom5.47106	promoter	0	0	1	1	0	0	0	0	0	0	F5promoter
chr14	58253036	58253049	-	mm10_nast.4748	NAST	0	0	0	0	0	0	1	1	0	0	NAST
chr14	58321391	58321653	.	mm10_enhancer.13450	enhancer	0	0	0	0	1	1	0	0	0	0	F5enhancer
chr14	58650267	58650400	-	Gm25614	snoRNA	1	1	0	0	0	0	0	0	0	0	Gencode
chr14	58812792	58812977	.	mm10_enhancer.13451	enhancer	0	0	0	0	1	1	0	0	0	0	F5enhancer
chr14	58878832	58880228	-	Gm9022	transcribed_processed_pseudogene	1	1	0	0	0	0	0	0	0	0	Gencode
chr14	58893465	58893469	+	mm10_fantom5.47107	promoter	0	0	1	1	0	0	0	0	0	0	F5promoter
chr14	58893505	58894129	+	Rpl13-ps3	protein_coding	1	1	0	0	0	0	0	0	0	0	Gencode
chr14	59050533	59050553	.	mm10_enhancer.13452	enhancer	0	0	0	0	1	1	0	0	0	0	F5enhancer
chr14	59133039	59142893	-	1700129C05Rik	protein_coding	1	1	1	0.00071	0	0	0	0	1	0.000101	Gencode,F5promoter,EPD
chr14	59142886	59142898	-	mm10_fantom5.47108	promoter	1	0.583333	1	1	0	0	0	0	1	0.083333	Gencode,F5promoter,EPD
chr14	59142892	59142893	-	mm10_epd.5856	promoter	1	1	1	1	0	0	0	0	1	1	Gencode,F5promoter,EPD
chr14	59178756	59178773	-	mm10_fantom5.47109	promoter	0	0	1	1	0	0	0	0	1	0.058824	F5promoter,EPD
chr14	59178762	59178763	-	mm10_epd.5857	promoter	0	0	1	1	0	0	0	0	1	1	F5promoter,EPD
chr14	59178776	59178781	-	mm10_fantom5.47110	promoter	0	0	1	1	0	0	0	0	0	0	F5promoter
chr14	59178884	59178892	+	mm10_fantom5.47111	promoter	0	0	1	1	0	0	0	0	0	0	F5promoter
chr14	59185517	59185762	.	mm10_enhancer.13453	enhancer	0	0	0	0	1	1	0	0	0	0	F5enhancer
chr14	59201031	59201053	+	mm10_fantom5.47112	promoter	0	0	1	1	0	0	1	0.5	0	0	F5promoter,NAST,EPD
chr14	59201033	59201044	+	mm10_nast.4749	NAST	0	0	1	1	0	0	1	1	0	0	F5promoter,NAST,EPD
chr14	59201227	59201267	+	mm10_fantom5.47113	promoter	1	1	1	1	0	0	1	0.2	1	0.025	Gencode,F5promoter,NAST,EPD
chr14	59201230	59201238	+	mm10_nast.4750	NAST	1	1	1	1	0	0	1	1	1	0.125	Gencode,F5promoter,NAST,EPD
chr14	59201237	59201238	+	mm10_epd.5858	promoter	1	1	1	1	0	0	1	1	1	1	Gencode,F5promoter,NAST,EPD
chr14	59201269	59201284	+	mm10_nast.4751	NAST	1	1	1	0.666667	0	0	1	1	0	0	Gencode,F5promoter,NAST
chr14	59201274	59201313	+	mm10_fantom5.47114	promoter	1	1	1	1	0	0	1	0.25641	0	0	Gencode,F5promoter,NAST
chr14	59201418	59201495	+	mm10_fantom5.47115	promoter	1	1	1	1	0	0	0	0	0	0	Gencode,F5promoter
chr14	59201965	59201968	+	mm10_fantom5.47116	promoter	1	1	1	1	0	0	0	0	0	0	Gencode,F5promoter
chr14	59220947	59220991	.	mm10_enhancer.13454	enhancer	1	1	0	0	1	1	0	0	0	0	Gencode,F5enhancer,EPD
chr14	59260185	59260191	-	mm10_fantom5.47117	promoter	1	1	1	1	0	0	0	0	0	0	Gencode,F5promoter
chr14	59260203	59260228	-	mm10_fantom5.47118	promoter	1	0.52	1	1	0	0	0	0	1	0.04	Gencode,F5promoter,EPD
chr14	59260209	59260210	-	mm10_epd.5859	promoter	1	1	1	1	0	0	0	0	1	1	Gencode,F5promoter,EPD
chr14	59297510	59297529	-	mm10_fantom5.47119	promoter	1	0.631579	1	1	0	0	0	0	1	0.052632	Gencode,F5promoter,EPD
chr14	59297515	59297516	-	mm10_epd.5860	promoter	1	1	1	1	0	0	0	0	1	1	Gencode,F5promoter,EPD
chr14	59323197	59323233	-	mm10_fantom5.47120	promoter	1	1	1	1	0	0	0	0	0	0	Gencode,F5promoter
chr14	59324151	59324172	-	mm10_fantom5.47121	promoter	1	1	1	1	0	0	0	0	0	0	Gencode,F5promoter
chr14	59341325	59341358	-	mm10_fantom5.47122	promoter	1	0.787879	1	1	0	0	1	0.090909	1	0.030303	Gencode,F5promoter,NAST,EPD
chr14	59341344	59341345	-	mm10_epd.5861	promoter	1	1	1	1	0	0	0	0	1	1	Gencode,F5promoter,EPD
chr14	59341349	59341352	-	mm10_nast.4752	NAST	1	0.666667	1	1	0	0	1	1	0	0	Gencode,F5promoter,NAST
chr14	59364398	59364827	.	mm10_enhancer.13455	enhancer	1	1	0	0	1	1	0	0	0	0	Gencode,F5enhancer,EPD
chr14	59365420	59365431	-	mm10_fantom5.47123	promoter	1	1	1	1	0	0	0	0	0	0	Gencode,F5promoter
chr14	59365434	59365461	-	mm10_fantom5.47124	promoter	1	1	1	1	0	0	1	0.555556	1	0.037037	Gencode,F5promoter,NAST,EPD
chr14	59365440	59365441	-	mm10_epd.5862	promoter	1	1	1	1	0	0	1	1	1	1	Gencode,F5promoter,NAST,EPD
chr14	59365440	59365455	-	mm10_nast.4753	NAST	1	1	1	1	0	0	1	1	1	0.066667	Gencode,F5promoter,NAST,EPD
chr14	59365465	59365487	-	mm10_fantom5.47125	promoter	1	0.227273	1	1	0	0	0	0	0	0	Gencode,F5promoter
chr14	59370540	59370554	-	mm10_nast.4754	NAST	0	0	1	1	0	0	1	1	0	0	F5promoter,NAST,EPD
chr14	59370540	59370555	-	mm10_fantom5.47126	promoter	0	0	1	1	0	0	1	0.933333	0	0	F5promoter,NAST,EPD
chr14	59377622	59377626	-	mm10_fantom5.47127	promoter	0	0	1	1	0	0	0	0	0	0	F5promoter
chr14	59397174	59397216	-	mm10_fantom5.47128	promoter	0	0	1	1	0	0	1	0.214286	0	0	F5promoter,NAST,EPD
chr14	59397186	59397195	-	mm10_nast.4755	NAST	0	0	1	1	0	0	1	1	0	0	F5promoter,NAST,EPD
chr14	59407757	59407762	-	mm10_fantom5.47129	promoter	1	1	1	1	0	0	0	0	0	0	Gencode,F5promoter
chr14	59412155	59412174	-	mm10_fantom5.47130	promoter	1	1	1	1	0	0	0	0	0	0	Gencode,F5promoter
chr14	59414269	59414564	-	Gm16301	processed_pseudogene	2	1	0	0	0	0	0	0	0	0	Gencode
chr14	59414574	59414585	-	mm10_nast.4756	NAST	1	1	0	0	0	0	1	1	0	0	Gencode,NAST
chr14	59419069	59419099	-	mm10_fantom5.47131	promoter	1	1	1	1	0	0	0	0	0	0	Gencode,F5promoter
chr14	59419197	59419208	-	mm10_fantom5.47132	promoter	1	1	1	1	0	0	0	0	0	0	Gencode,F5promoter
chr14	59438563	59438848	.	mm10_enhancer.13456	enhancer	1	1	0	0	1	1	0	0	0	0	Gencode,F5enhancer,EPD
chr14	59439822	59440010	.	mm10_enhancer.13457	enhancer	1	1	0	0	1	1	0	0	0	0	Gencode,F5enhancer,EPD
chr14	59440572	59440582	+	mm10_fantom5.47133	promoter	1	1	1	1	0	0	0	0	0	0	Gencode,F5promoter
chr14	59440779	59440887	-	mm10_fantom5.47134	promoter	1	0.972222	1	1	0	0	0	0	1	0.009259	Gencode,F5promoter,EPD
chr14	59440857	59440858	-	mm10_epd.5863	promoter	1	1	1	1	0	0	0	0	1	1	Gencode,F5promoter,EPD
chr14	59440947	59440996	+	mm10_fantom5.47135	promoter	1	0.326531	1	1	0	0	1	0.346939	1	0.020408	Gencode,F5promoter,NAST,EPD
chr14	59440971	59440988	+	mm10_nast.4757	NAST	1	0.470588	1	1	0	0	1	1	1	0.058824	Gencode,F5promoter,NAST,EPD
chr14	59440980	59440981	+	mm10_epd.5864	promoter	1	1	1	1	0	0	1	1	1	1	Gencode,F5promoter,NAST,EPD
chr14	59441088	59441097	-	mm10_fantom5.47136	promoter	1	1	1	1	0	0	0	0	0	0	Gencode,F5promoter
chr14	59441103	59441108	-	mm10_fantom5.47137	promoter	1	1	1	1	0	0	0	0	0	0	Gencode,F5promoter
chr14	59441302	59441307	-	mm10_fantom5.47138	promoter	1	1	1	1	0	0	0	0	0	0	Gencode,F5promoter
chr14	59441309	59441310	-	mm10_fantom5.47139	promoter	1	1	1	1	0	0	0	0	0	0	Gencode,F5promoter
chr14	59441311	59441317	-	mm10_fantom5.47140	promoter	1	1	1	1	0	0	0	0	0	0	Gencode,F5promoter
chr14	59441511	59441762	.	mm10_enhancer.13458	enhancer	1	1	0	0	1	1	0	0	0	0	Gencode,F5enhancer,EPD
chr14	59478835	59478852	+	mm10_fantom5.47141	promoter	1	1	1	1	0	0	0	0	0	0	Gencode,F5promoter
chr14	59478864	59478923	+	mm10_fantom5.47142	promoter	1	1	1	1	0	0	0	0	0	0	Gencode,F5promoter
chr14	59478932	59478991	+	mm10_fantom5.47143	promoter	1	1	1	1	0	0	0	0	1	0.016949	Gencode,F5promoter,EPD
chr14	59478965	59478966	+	mm10_epd.5865	promoter	1	1	1	1	0	0	0	0	1	1	Gencode,F5promoter,EPD
chr14	59479014	59479032	+	mm10_fantom5.47144	promoter	1	1	1	1	0	0	0	0	0	0	Gencode,F5promoter
chr14	59491248	59491263	+	mm10_fantom5.47145	promoter	1	1	1	1	0	0	0	0	0	0	Gencode,F5promoter
chr14	59501886	59501903	+	mm10_fantom5.47146	promoter	1	1	1	1	0	0	0	0	0	0	Gencode,F5promoter
chr14	59526731	59526752	+	mm10_fantom5.47147	promoter	1	1	1	1	0	0	0	0	0	0	Gencode,F5promoter
chr14	59543606	59543927	.	mm10_enhancer.13459	enhancer	1	1	0	0	1	1	0	0	0	0	Gencode,F5enhancer,EPD
chr14	59552521	59552530	-	mm10_fantom5.47148	promoter	0	0	1	1	1	1	0	0	0	0	F5promoter,F5enhancer,NAST
chr14	59552521	59552683	.	mm10_enhancer.13460	enhancer	0	0	1	0.055556	1	1	0	0	0	0	F5promoter,F5enhancer,NAST
chr14	59554948	59555435	.	mm10_enhancer.13461	enhancer	0	0	0	0	1	1	0	0	0	0	F5enhancer
chr14	59557072	59557079	-	mm10_fantom5.47149	promoter	0	0	1	1	0	0	0	0	0	0	F5promoter
chr14	59557445	59557470	+	mm10_fantom5.47150	promoter	0	0	1	1	0	0	0	0	0	0	F5promoter
chr14	59571993	59572000	-	mm10_fantom5.47151	promoter	1	1	1	1	0	0	0	0	0	0	Gencode,F5promoter
chr14	59583550	59583932	.	mm10_enhancer.13462	enhancer	1	1	0	0	1	1	0	0	0	0	Gencode,F5enhancer,EPD
chr14	59595243	59595361	.	mm10_enhancer.13463	enhancer	1	1	0	0	1	1	0	0	0	0	Gencode,F5enhancer,EPD
chr14	59597898	59597904	-	mm10_fantom5.47152	promoter	0	0	1	1	0	0	0	0	0	0	F5promoter
chr14	59597915	59597961	-	mm10_fantom5.47153	promoter	0	0	1	1	0	0	1	0.391304	1	0.021739	NA
chr14	59597927	59597945	-	mm10_nast.4758	NAST	0	0	1	1	0	0	1	1	1	0.055556	NA
chr14	59597943	59597944	-	mm10_epd.5866	promoter	0	0	1	1	0	0	1	1	1	1	NA
chr14	59597964	59597973	-	mm10_fantom5.47154	promoter	0	0	1	1	0	0	0	0	0	0	F5promoter
chr14	59598042	59598053	+	mm10_fantom5.47155	promoter	0	0	1	1	0	0	0	0	0	0	F5promoter
chr14	59625278	59625291	+	mm10_fantom5.47156	promoter	1	0.846154	1	1	0	0	0	0	0	0	Gencode,F5promoter
chr14	59625280	59631658	+	Shisa2	protein_coding	1	1	5	0.015836	0	0	0	0	1	0.000157	Gencode,F5promoter,EPD
chr14	59625302	59625318	+	mm10_fantom5.47157	promoter	1	1	1	1	0	0	0	0	1	0.0625	Gencode,F5promoter,EPD
chr14	59625311	59625312	+	mm10_epd.5867	promoter	1	1	1	1	0	0	0	0	1	1	Gencode,F5promoter,EPD
chr14	59625560	59625586	+	mm10_fantom5.47158	promoter	1	1	1	1	0	0	0	0	0	0	Gencode,F5promoter
chr14	59626309	59626320	+	mm10_fantom5.47159	promoter	1	1	1	1	0	0	0	0	0	0	Gencode,F5promoter
chr14	59629400	59629437	-	mm10_fantom5.47160	promoter	1	1	1	1	0	0	0	0	0	0	Gencode,F5promoter
chr14	59643538	59643541	-	mm10_fantom5.47161	promoter	0	0	1	1	0	0	0	0	0	0	F5promoter
chr14	59677542	59677586	-	mm10_fantom5.47162	promoter	1	1	1	1	1	1	0	0	0	0	Gencode,F5promoter,F5enhancer
chr14	59677542	59678090	.	mm10_enhancer.13464	enhancer	1	1	1	0.080292	1	1	0	0	0	0	Gencode,F5promoter,F5enhancer
chr14	59689618	59689683	.	mm10_enhancer.13465	enhancer	1	1	0	0	1	1	0	0	0	0	Gencode,F5enhancer,EPD
chr14	59961306	59961626	.	mm10_enhancer.13466	enhancer	1	1	0	0	1	1	0	0	0	0	Gencode,F5enhancer,EPD
chr14	60027056	60027061	-	mm10_fantom5.47163	promoter	1	1	1	1	0	0	0	0	0	0	Gencode,F5promoter
chr14	60039609	60040491	-	Gm9013	processed_pseudogene	2	1	0	0	0	0	0	0	0	0	Gencode
chr14	60086832	60086890	-	mm10_fantom5.47164	promoter	1	1	1	1	0	0	0	0	1	0.017241	Gencode,F5promoter,EPD
chr14	60086837	60086838	-	mm10_epd.5868	promoter	1	1	1	1	0	0	0	0	1	1	Gencode,F5promoter,EPD
chr14	60086892	60086912	-	mm10_fantom5.47165	promoter	1	1	1	1	0	0	0	0	0	0	Gencode,F5promoter
chr14	60087070	60096093	+	4930563I02Rik	protein_coding	2	1	5	0.006871	0	0	0	0	0	0	Gencode,F5promoter
chr14	60087347	60087353	-	mm10_fantom5.47166	promoter	2	1	1	1	0	0	0	0	0	0	Gencode,F5promoter
chr14	60087362	60087382	-	mm10_fantom5.47167	promoter	2	1	1	1	0	0	0	0	0	0	Gencode,F5promoter
chr14	60087397	60087404	-	mm10_fantom5.47168	promoter	2	1	1	1	0	0	0	0	0	0	Gencode,F5promoter
chr14	60087502	60087514	+	mm10_fantom5.47169	promoter	2	1	1	1	0	0	0	0	0	0	Gencode,F5promoter
chr14	60087529	60087546	+	mm10_fantom5.47170	promoter	2	1	1	1	0	0	0	0	0	0	Gencode,F5promoter
chr14	60121717	60121749	-	mm10_fantom5.47171	promoter	1	1	1	1	0	0	0	0	0	0	Gencode,F5promoter
chr14	60121757	60121764	-	mm10_fantom5.47172	promoter	1	1	1	1	0	0	0	0	0	0	Gencode,F5promoter
chr14	60129406	60129818	.	mm10_enhancer.13467	enhancer	1	1	0	0	1	1	0	0	0	0	Gencode,F5enhancer,EPD
chr14	60141062	60141410	+	Gm6913	processed_pseudogene	2	1	0	0	0	0	0	0	0	0	Gencode
chr14	60154150	60154355	+	Gm16261	processed_pseudogene	2	1	0	0	0	0	0	0	0	0	Gencode
chr14	60165930	60165942	-	mm10_fantom5.47173	promoter	1	1	1	1	0	0	0	0	0	0	Gencode,F5promoter
chr14	60166879	60167239	.	mm10_enhancer.13468	enhancer	1	1	0	0	1	1	0	0	0	0	Gencode,F5enhancer,EPD
chr14	60173868	60174066	.	mm10_enhancer.13469	enhancer	1	1	0	0	1	1	0	0	0	0	Gencode,F5enhancer,EPD
chr14	60177283	60177309	+	mm10_fantom5.47174	promoter	1	1	1	1	0	0	0	0	0	0	Gencode,F5promoter
chr14	60177377	60177385	+	mm10_fantom5.47175	promoter	1	1	1	1	0	0	0	0	0	0	Gencode,F5promoter
chr14	60177482	60177559	-	mm10_fantom5.47176	promoter	1	1	1	1	0	0	0	0	0	0	Gencode,F5promoter
chr14	60177567	60177618	-	mm10_fantom5.47177	promoter	1	1	1	1	0	0	0	0	0	0	Gencode,F5promoter
chr14	60177642	60177652	+	mm10_fantom5.47178	promoter	1	1	1	1	0	0	0	0	0	0	Gencode,F5promoter
chr14	60178051	60178084	-	mm10_fantom5.47179	promoter	1	1	1	1	0	0	0	0	0	0	Gencode,F5promoter
chr14	60197173	60197185	-	mm10_fantom5.47180	promoter	1	0.5	1	1	0	0	0	0	0	0	Gencode,F5promoter
chr14	60197255	60197268	+	mm10_fantom5.47181	promoter	0	0	1	1	0	0	0	0	0	0	F5promoter
chr14	60197284	60197294	+	mm10_fantom5.47182	promoter	0	0	1	1	0	0	0	0	0	0	F5promoter
chr14	60197299	60197307	+	mm10_fantom5.47183	promoter	0	0	1	1	0	0	0	0	0	0	F5promoter
chr14	60209418	60209425	+	mm10_fantom5.47184	promoter	0	0	1	1	0	0	0	0	0	0	F5promoter
chr14	60228805	60228915	-	Mir719	miRNA	2	1	0	0	0	0	0	0	0	0	Gencode
chr14	60251354	60251365	-	mm10_fantom5.47185	promoter	1	1	1	1	0	0	0	0	0	0	Gencode,F5promoter
chr14	60251375	60251445	-	mm10_fantom5.47186	promoter	1	1	1	1	0	0	1	0.171429	1	0.014286	Gencode,F5promoter,NAST,EPD
chr14	60251380	60251392	-	mm10_nast.4759	NAST	1	1	1	1	0	0	1	1	1	0.083333	Gencode,F5promoter,NAST,EPD
chr14	60251387	60251388	-	mm10_epd.5869	promoter	1	1	1	1	0	0	1	1	1	1	Gencode,F5promoter,NAST,EPD
chr14	60251447	60251458	-	mm10_fantom5.47187	promoter	1	1	1	1	0	0	0	0	0	0	Gencode,F5promoter
chr14	60251473	60251484	-	mm10_fantom5.47188	promoter	1	1	1	1	0	0	0	0	0	0	Gencode,F5promoter
chr14	60265189	60265215	+	mm10_fantom5.47189	promoter	1	0.423077	1	1	0	0	0	0	0	0	Gencode,F5promoter
chr14	60265216	60265336	+	mm10_fantom5.47190	promoter	1	1	1	1	0	0	0	0	1	0.008333	Gencode,F5promoter,EPD
chr14	60265285	60265286	+	mm10_epd.5870	promoter	1	1	1	1	0	0	0	0	1	1	Gencode,F5promoter,EPD
chr14	60269191	60269614	.	mm10_enhancer.13470	enhancer	1	1	1	0.030733	1	1	0	0	0	0	Gencode,F5promoter,F5enhancer
chr14	60269393	60269406	+	mm10_fantom5.47191	promoter	1	1	1	1	1	1	0	0	0	0	Gencode,F5promoter,F5enhancer
chr14	60277147	60277165	+	mm10_fantom5.47192	promoter	1	1	1	1	0	0	0	0	0	0	Gencode,F5promoter
chr14	60299226	60299233	+	mm10_fantom5.47193	promoter	1	1	1	1	0	0	0	0	0	0	Gencode,F5promoter
chr14	60307517	60307889	.	mm10_enhancer.13471	enhancer	0	0	0	0	1	1	0	0	0	0	F5enhancer
chr14	60343431	60343714	.	mm10_enhancer.13472	enhancer	0	0	0	0	1	1	0	0	0	0	F5enhancer
chr14	60349350	60349509	.	mm10_enhancer.13473	enhancer	0	0	0	0	1	1	0	0	0	0	F5enhancer
chr14	60366902	60367024	.	mm10_enhancer.13474	enhancer	0	0	0	0	1	1	0	0	0	0	F5enhancer
chr14	60377583	60377594	+	mm10_fantom5.47194	promoter	0	0	1	1	0	0	0	0	0	0	F5promoter
chr14	60377603	60377610	+	mm10_fantom5.47195	promoter	0	0	1	1	0	0	0	0	0	0	F5promoter
chr14	60377680	60377703	+	mm10_fantom5.47196	promoter	0	0	1	1	0	0	0	0	0	0	F5promoter
chr14	60377707	60377742	+	mm10_fantom5.47197	promoter	0	0	1	1	0	0	0	0	0	0	F5promoter
chr14	60378242	60378292	+	mm10_fantom5.47198	promoter	1	0.14	1	1	0	0	0	0	1	0.02	Gencode,F5promoter,EPD
chr14	60378285	60378286	+	mm10_epd.5871	promoter	1	1	1	1	0	0	0	0	1	1	Gencode,F5promoter,EPD
chr14	60378285	60381003	+	Amer2	protein_coding	1	1	3	0.041575	0	0	0	0	1	0.000368	Gencode,F5promoter,EPD
chr14	60378295	60378371	+	mm10_fantom5.47199	promoter	1	1	1	1	0	0	0	0	0	0	Gencode,F5promoter
chr14	60379422	60379452	-	mm10_fantom5.47200	promoter	1	1	1	1	0	0	0	0	0	0	Gencode,F5promoter
chr14	60382768	60382771	+	mm10_fantom5.47201	promoter	0	0	1	1	0	0	0	0	0	0	F5promoter
chr14	60386517	60386520	+	mm10_fantom5.47202	promoter	0	0	1	1	0	0	0	0	0	0	F5promoter
chr14	60422931	60423246	.	mm10_enhancer.13475	enhancer	0	0	0	0	1	1	0	0	0	0	F5enhancer
chr14	60425327	60425329	-	mm10_fantom5.47203	promoter	0	0	1	1	0	0	0	0	0	0	F5promoter
chr14	60431644	60432064	.	mm10_enhancer.13476	enhancer	0	0	0	0	1	1	0	0	0	0	F5enhancer
chr14	60444256	60444297	-	mm10_fantom5.47204	promoter	0	0	1	1	0	0	0	0	0	0	F5promoter
chr14	60485157	60485168	+	mm10_fantom5.47205	promoter	0	0	1	1	0	0	0	0	0	0	F5promoter
chr14	60485171	60485189	+	mm10_fantom5.47206	promoter	0	0	1	1	0	0	0	0	0	0	F5promoter
chr14	60485195	60485204	+	mm10_fantom5.47207	promoter	0	0	1	1	0	0	0	0	0	0	F5promoter
chr14	60485638	60485649	-	mm10_fantom5.47208	promoter	1	1	1	1	0	0	0	0	0	0	Gencode,F5promoter
chr14	60489844	60489846	+	mm10_fantom5.47209	promoter	1	1	1	1	0	0	0	0	0	0	Gencode,F5promoter
chr14	60506556	60506568	+	mm10_fantom5.47210	promoter	1	1	1	1	0	0	0	0	0	0	Gencode,F5promoter
chr14	60549474	60549606	.	mm10_enhancer.13477	enhancer	1	1	0	0	1	1	0	0	0	0	Gencode,F5enhancer,EPD
chr14	60634719	60634776	+	mm10_fantom5.47211	promoter	1	1	1	1	0	0	1	0.157895	1	0.017544	Gencode,F5promoter,NAST,EPD
chr14	60634725	60634734	+	mm10_nast.4760	NAST	1	1	1	1	0	0	1	1	0	0	Gencode,F5promoter,NAST
chr14	60634734	60634735	+	mm10_epd.5872	promoter	1	1	1	1	0	0	0	0	1	1	Gencode,F5promoter,EPD
chr14	60634779	60634790	+	mm10_fantom5.47212	promoter	1	1	1	1	0	0	0	0	0	0	Gencode,F5promoter
chr14	60635878	60635882	+	mm10_fantom5.47213	promoter	1	1	1	1	0	0	0	0	0	0	Gencode,F5promoter
chr14	60655523	60655834	.	mm10_enhancer.13478	enhancer	1	1	0	0	1	1	0	0	0	0	Gencode,F5enhancer,EPD
chr14	60702914	60702931	+	mm10_fantom5.47214	promoter	1	1	1	1	0	0	0	0	0	0	Gencode,F5promoter
chr14	60702946	60702971	+	mm10_fantom5.47215	promoter	1	1	1	1	0	0	0	0	0	0	Gencode,F5promoter
chr14	60709311	60709336	+	mm10_fantom5.47216	promoter	1	1	1	1	0	0	0	0	0	0	Gencode,F5promoter
chr14	60709345	60709358	+	mm10_fantom5.47217	promoter	1	1	1	1	0	0	0	0	0	0	Gencode,F5promoter
chr14	60709395	60709483	+	mm10_fantom5.47218	promoter	1	1	1	1	0	0	0	0	0	0	Gencode,F5promoter
chr14	60709491	60709519	+	mm10_fantom5.47219	promoter	1	1	1	1	0	0	0	0	0	0	Gencode,F5promoter
chr14	60709520	60709533	+	mm10_fantom5.47220	promoter	1	1	1	1	0	0	0	0	0	0	Gencode,F5promoter
chr14	60711002	60711530	.	mm10_enhancer.13479	enhancer	1	1	0	0	1	1	0	0	0	0	Gencode,F5enhancer,EPD
chr14	60722081	60722187	.	mm10_enhancer.13480	enhancer	1	1	0	0	1	1	0	0	0	0	Gencode,F5enhancer,EPD
chr14	60723619	60723844	.	mm10_enhancer.13481	enhancer	1	1	0	0	1	1	0	0	0	0	Gencode,F5enhancer,EPD
chr14	60732220	60732402	.	mm10_enhancer.13482	enhancer	1	1	0	0	1	1	0	0	0	0	Gencode,F5enhancer,EPD
chr14	60732987	60733004	+	mm10_nast.4761	NAST	1	1	1	0.588235	0	0	1	1	1	0.058824	Gencode,F5promoter,NAST,EPD
chr14	60732994	60733009	+	mm10_fantom5.47221	promoter	1	1	1	1	0	0	1	0.666667	1	0.066667	Gencode,F5promoter,NAST,EPD
chr14	60733002	60733003	+	mm10_epd.5873	promoter	1	1	1	1	0	0	1	1	1	1	Gencode,F5promoter,NAST,EPD
chr14	60733026	60733042	+	mm10_fantom5.47222	promoter	1	1	1	1	0	0	0	0	0	0	Gencode,F5promoter
chr14	60736977	60737379	.	mm10_enhancer.13483	enhancer	1	1	0	0	1	1	0	0	0	0	Gencode,F5enhancer,EPD
chr14	60738436	60738810	.	mm10_enhancer.13484	enhancer	1	1	0	0	1	1	0	0	0	0	Gencode,F5enhancer,EPD
chr14	60741795	60742050	.	mm10_enhancer.13485	enhancer	1	1	0	0	1	1	0	0	0	0	Gencode,F5enhancer,EPD
chr14	60744553	60744975	.	mm10_enhancer.13486	enhancer	1	1	0	0	1	1	0	0	0	0	Gencode,F5enhancer,EPD
chr14	60750159	60750171	+	mm10_fantom5.47223	promoter	1	1	1	1	0	0	0	0	0	0	Gencode,F5promoter
chr14	60750207	60750222	+	mm10_fantom5.47224	promoter	1	1	1	1	0	0	0	0	0	0	Gencode,F5promoter
chr14	60752148	60752466	.	mm10_enhancer.13487	enhancer	1	1	0	0	1	1	0	0	0	0	Gencode,F5enhancer,EPD
chr14	60762564	60762576	+	mm10_fantom5.47225	promoter	1	1	1	1	0	0	0	0	0	0	Gencode,F5promoter
chr14	60763784	60763788	+	mm10_fantom5.47226	promoter	1	1	1	1	0	0	0	0	0	0	Gencode,F5promoter
chr14	60765186	60765357	.	mm10_enhancer.13488	enhancer	0	0	0	0	1	1	0	0	0	0	F5enhancer
chr14	60768081	60768094	+	mm10_fantom5.47227	promoter	0	0	1	1	0	0	0	0	0	0	F5promoter
chr14	60768098	60768118	+	mm10_fantom5.47228	promoter	0	0	1	1	0	0	0	0	0	0	F5promoter
chr14	60768120	60768137	+	mm10_fantom5.47229	promoter	1	0.235294	1	1	0	0	0	0	1	0.058824	Gencode,F5promoter,EPD
chr14	60768131	60768132	+	mm10_epd.5874	promoter	0	0	1	1	0	0	0	0	1	1	F5promoter,EPD
chr14	60776328	60784581	-	Mipepos	antisense	3	1	2	0.002787	2	0.046892	0	0	0	0	Gencode,F5promoter,F5enhancer
chr14	60777562	60777810	.	mm10_enhancer.13489	enhancer	2	1	0	0	1	1	0	0	0	0	Gencode,F5enhancer,EPD
chr14	60783362	60783501	.	mm10_enhancer.13490	enhancer	1	1	0	0	1	1	0	0	0	0	Gencode,F5enhancer,EPD
chr14	60784574	60784586	-	mm10_fantom5.47231	promoter	2	1	2	1	0	0	0	0	0	0	Gencode,F5promoter
chr14	60784595	60784609	+	mm10_nast.4762	NAST	1	1	1	1	0	0	1	1	0	0	Gencode,F5promoter,NAST
chr14	60784680	60784694	+	mm10_fantom5.47232	promoter	1	1	1	1	0	0	0	0	0	0	Gencode,F5promoter
chr14	60875463	60875467	+	mm10_nast.4763	NAST	1	1	0	0	0	0	1	1	0	0	Gencode,NAST
chr14	61023899	61023902	-	mm10_fantom5.47233	promoter	1	1	1	1	0	0	0	0	0	0	Gencode,F5promoter
chr14	61037937	61037998	-	mm10_fantom5.47234	promoter	1	1	1	1	0	0	0	0	1	0.016393	Gencode,F5promoter,EPD
chr14	61037972	61037973	-	mm10_epd.5875	promoter	1	1	1	1	0	0	0	0	1	1	Gencode,F5promoter,EPD
chr14	61038039	61038050	+	mm10_fantom5.47235	promoter	1	1	1	1	0	0	0	0	0	0	Gencode,F5promoter
chr14	61043696	61043764	.	mm10_enhancer.13491	enhancer	1	1	0	0	1	1	0	0	0	0	Gencode,F5enhancer,EPD
chr14	61046154	61046174	-	mm10_fantom5.47236	promoter	1	1	1	1	0	0	0	0	0	0	Gencode,F5promoter
chr14	61046230	61046241	-	mm10_fantom5.47237	promoter	1	1	1	1	0	0	0	0	0	0	Gencode,F5promoter
chr14	61046295	61046306	-	mm10_fantom5.47238	promoter	1	1	1	1	0	0	0	0	0	0	Gencode,F5promoter
chr14	61046462	61046487	-	mm10_fantom5.47239	promoter	1	1	1	1	0	0	0	0	0	0	Gencode,F5promoter
chr14	61046494	61046523	-	mm10_fantom5.47240	promoter	1	1	1	1	0	0	0	0	0	0	Gencode,F5promoter
chr14	61046542	61046553	-	mm10_fantom5.47241	promoter	1	1	1	1	0	0	0	0	0	0	Gencode,F5promoter
chr14	61046647	61046657	+	mm10_fantom5.47242	promoter	1	1	1	1	0	0	0	0	0	0	Gencode,F5promoter
chr14	61046863	61046874	-	mm10_fantom5.47243	promoter	0	0	1	1	0	0	0	0	1	0.090909	F5promoter,EPD
chr14	61046868	61046869	-	mm10_epd.5876	promoter	0	0	1	1	0	0	0	0	1	1	F5promoter,EPD
chr14	61056451	61056827	.	mm10_enhancer.13492	enhancer	0	0	0	0	1	1	0	0	0	0	F5enhancer
chr14	61056977	61057601	.	mm10_enhancer.13493	enhancer	0	0	0	0	1	1	0	0	0	0	F5enhancer
chr14	61061782	61062014	.	mm10_enhancer.13494	enhancer	0	0	0	0	1	1	0	0	0	0	F5enhancer
chr14	61063904	61064259	.	mm10_enhancer.13495	enhancer	0	0	0	0	1	1	0	0	0	0	F5enhancer
chr14	61129378	61129388	+	mm10_fantom5.47244	promoter	0	0	1	1	0	0	0	0	0	0	F5promoter
chr14	61138445	61138495	+	mm10_fantom5.47245	promoter	1	0.78	1	1	0	0	0	0	1	0.02	Gencode,F5promoter,EPD
chr14	61138459	61138460	+	mm10_epd.5877	promoter	1	1	1	1	0	0	0	0	1	1	Gencode,F5promoter,EPD
chr14	61142281	61142309	.	mm10_enhancer.13496	enhancer	1	1	0	0	1	1	0	0	0	0	Gencode,F5enhancer,EPD
chr14	61147503	61147532	+	mm10_fantom5.47246	promoter	1	1	1	1	0	0	0	0	1	0.034483	Gencode,F5promoter,EPD
chr14	61147524	61147525	+	mm10_epd.5878	promoter	1	1	1	1	0	0	0	0	1	1	Gencode,F5promoter,EPD
chr14	61172966	61173018	+	mm10_fantom5.47247	promoter	1	1	1	1	0	0	0	0	1	0.019231	Gencode,F5promoter,EPD
chr14	61173002	61173003	+	mm10_epd.5879	promoter	1	1	1	1	0	0	0	0	1	1	Gencode,F5promoter,EPD
chr14	61173023	61173081	+	mm10_fantom5.47248	promoter	1	1	1	1	0	0	0	0	0	0	Gencode,F5promoter
chr14	61173086	61173100	+	mm10_fantom5.47249	promoter	1	1	1	1	0	0	0	0	0	0	Gencode,F5promoter
chr14	61173492	61173497	-	mm10_fantom5.47250	promoter	1	1	1	1	0	0	0	0	0	0	Gencode,F5promoter
chr14	61174881	61174904	+	mm10_fantom5.47251	promoter	1	1	1	1	0	0	0	0	0	0	Gencode,F5promoter
chr14	61257990	61258014	-	mm10_fantom5.47252	promoter	1	1	1	1	0	0	0	0	0	0	Gencode,F5promoter
chr14	61258383	61258465	-	mm10_fantom5.47253	promoter	1	1	1	1	0	0	0	0	1	0.012195	Gencode,F5promoter,EPD
chr14	61258432	61258433	-	mm10_epd.5880	promoter	1	1	1	1	0	0	0	0	1	1	Gencode,F5promoter,EPD
chr14	61258484	61258493	-	mm10_fantom5.47254	promoter	1	0.666667	1	1	0	0	0	0	0	0	Gencode,F5promoter
chr14	61281868	61281887	.	mm10_enhancer.13497	enhancer	0	0	0	0	1	1	0	0	0	0	F5enhancer
chr14	61305267	61305312	-	mm10_fantom5.47255	promoter	1	1	1	1	0	0	0	0	0	0	Gencode,F5promoter
chr14	61305317	61305340	-	mm10_fantom5.47256	promoter	1	1	1	1	0	0	0	0	0	0	Gencode,F5promoter
chr14	61305358	61305370	-	mm10_fantom5.47257	promoter	1	1	1	1	0	0	0	0	0	0	Gencode,F5promoter
chr14	61305405	61305417	+	mm10_fantom5.47258	promoter	1	1	1	1	0	0	0	0	0	0	Gencode,F5promoter
chr14	61309752	61311936	+	Arl11	protein_coding	2	1	3	0.024725	0	0	0	0	1	0.000458	Gencode,F5promoter,EPD
chr14	61309806	61309813	+	mm10_fantom5.47259	promoter	2	1	1	1	0	0	0	0	0	0	Gencode,F5promoter
chr14	61309819	61309855	+	mm10_fantom5.47260	promoter	2	1	1	1	0	0	0	0	1	0.027778	Gencode,F5promoter,EPD
chr14	61309826	61309827	+	mm10_epd.5881	promoter	2	1	1	1	0	0	0	0	1	1	Gencode,F5promoter,EPD
chr14	61309860	61309871	+	mm10_fantom5.47261	promoter	2	1	1	1	0	0	0	0	0	0	Gencode,F5promoter
chr14	61324973	61324992	-	mm10_nast.4764	NAST	0	0	0	0	0	0	1	1	0	0	NAST
chr14	61325371	61325390	-	mm10_nast.4765	NAST	0	0	0	0	0	0	1	1	0	0	NAST
chr14	61325877	61325899	-	mm10_nast.4766	NAST	0	0	1	0.045455	0	0	1	1	0	0	F5promoter,NAST,EPD
chr14	61325893	61325894	-	mm10_fantom5.47262	promoter	0	0	1	1	0	0	1	1	0	0	F5promoter,NAST,EPD
chr14	61342963	61343067	-	Gm25716	snRNA	2	1	0	0	0	0	0	0	0	0	Gencode
chr14	61348605	61348806	.	mm10_enhancer.13498	enhancer	1	1	0	0	1	1	0	0	0	0	Gencode,F5enhancer,EPD
chr14	61360304	61360319	-	mm10_fantom5.47263	promoter	1	1	1	1	0	0	0	0	0	0	Gencode,F5promoter
chr14	61360334	61360351	-	mm10_fantom5.47264	promoter	1	1	1	1	0	0	0	0	0	0	Gencode,F5promoter
chr14	61360374	61360385	-	mm10_fantom5.47265	promoter	1	1	1	1	0	0	0	0	0	0	Gencode,F5promoter
chr14	61360395	61360462	-	mm10_fantom5.47266	promoter	1	0.746269	1	1	0	0	0	0	1	0.014925	Gencode,F5promoter,EPD
chr14	61360402	61360403	-	mm10_epd.5882	promoter	1	1	1	1	0	0	0	0	1	1	Gencode,F5promoter,EPD
chr14	61365513	61365532	-	mm10_fantom5.47267	promoter	1	1	1	1	0	0	0	0	0	0	Gencode,F5promoter
chr14	61366620	61366642	-	mm10_fantom5.47268	promoter	1	1	1	1	0	0	0	0	0	0	Gencode,F5promoter
chr14	61366669	61366684	-	mm10_fantom5.47269	promoter	1	1	1	1	0	0	0	0	0	0	Gencode,F5promoter
chr14	61370443	61370480	-	mm10_fantom5.47270	promoter	1	1	1	1	0	0	0	0	0	0	Gencode,F5promoter
chr14	61370514	61370531	-	mm10_fantom5.47271	promoter	1	1	1	1	0	0	0	0	0	0	Gencode,F5promoter
chr14	61370732	61370754	-	mm10_fantom5.47272	promoter	1	1	1	1	0	0	0	0	0	0	Gencode,F5promoter
chr14	61370757	61370772	-	mm10_fantom5.47273	promoter	1	1	1	1	0	0	0	0	0	0	Gencode,F5promoter
chr14	61370895	61370925	-	mm10_fantom5.47274	promoter	1	1	1	1	0	0	0	0	0	0	Gencode,F5promoter
chr14	61374322	61374340	-	mm10_fantom5.47275	promoter	1	1	1	1	0	0	0	0	0	0	Gencode,F5promoter
chr14	61379920	61380313	.	mm10_enhancer.13499	enhancer	1	1	1	0.002545	1	1	0	0	0	0	Gencode,F5promoter,F5enhancer
chr14	61380312	61380313	+	mm10_fantom5.47276	promoter	1	1	1	1	1	1	0	0	0	0	Gencode,F5promoter,F5enhancer
chr14	61411066	61411104	-	mm10_fantom5.47277	promoter	1	1	1	1	0	0	0	0	0	0	Gencode,F5promoter
chr14	61419701	61419707	-	mm10_fantom5.47278	promoter	1	1	1	1	0	0	0	0	0	0	Gencode,F5promoter
chr14	61420837	61420840	-	mm10_fantom5.47279	promoter	1	1	1	1	0	0	0	0	0	0	Gencode,F5promoter
chr14	61436799	61436810	-	mm10_fantom5.47280	promoter	1	1	1	1	0	0	0	0	0	0	Gencode,F5promoter
chr14	61437048	61437054	-	mm10_fantom5.47281	promoter	1	1	1	1	0	0	0	0	0	0	Gencode,F5promoter
chr14	61438331	61438334	-	mm10_fantom5.47282	promoter	1	1	1	1	0	0	0	0	0	0	Gencode,F5promoter
chr14	61439809	61439828	-	mm10_fantom5.47283	promoter	1	1	1	1	0	0	1	0.631579	0	0	Gencode,F5promoter,NAST
chr14	61439815	61439827	-	mm10_nast.4767	NAST	1	1	1	1	0	0	1	1	0	0	Gencode,F5promoter,NAST
chr14	61439831	61439869	-	mm10_fantom5.47284	promoter	1	1	1	1	0	0	0	0	1	0.026316	Gencode,F5promoter,EPD
chr14	61439841	61439842	-	mm10_epd.5883	promoter	1	1	1	1	0	0	0	0	1	1	Gencode,F5promoter,EPD
chr14	61440025	61440041	-	mm10_fantom5.47285	promoter	0	0	1	1	0	0	0	0	0	0	F5promoter
chr14	61440063	61440102	-	mm10_fantom5.47286	promoter	0	0	1	1	0	0	0	0	0	0	F5promoter
chr14	61492691	61492700	+	mm10_fantom5.47287	promoter	0	0	1	1	0	0	0	0	0	0	F5promoter
chr14	61492713	61492721	+	mm10_fantom5.47288	promoter	0	0	1	1	0	0	0	0	0	0	F5promoter
chr14	61492731	61492741	+	mm10_fantom5.47289	promoter	0	0	1	1	0	0	0	0	0	0	F5promoter
chr14	61518731	61518978	.	mm10_enhancer.13501	enhancer	0	0	0	0	1	1	0	0	0	0	F5enhancer
chr14	61519230	61519383	.	mm10_enhancer.13502	enhancer	0	0	1	0.222222	1	1	0	0	0	0	F5promoter,F5enhancer,NAST
chr14	61519349	61519383	+	mm10_fantom5.47290	promoter	0	0	1	1	1	1	0	0	0	0	F5promoter,F5enhancer,NAST
chr14	61525326	61525490	.	mm10_enhancer.13503	enhancer	0	0	0	0	1	1	0	0	0	0	F5enhancer
chr14	61525968	61526374	.	mm10_enhancer.13504	enhancer	0	0	0	0	1	1	0	0	0	0	F5enhancer
chr14	61529604	61529782	.	mm10_enhancer.13505	enhancer	0	0	0	0	1	1	0	0	0	0	F5enhancer
chr14	61556632	61556641	-	mm10_fantom5.47291	promoter	1	1	1	1	0	0	0	0	0	0	Gencode,F5promoter
chr14	61556665	61556674	-	mm10_fantom5.47292	promoter	1	1	1	1	0	0	0	0	0	0	Gencode,F5promoter
chr14	61556723	61556741	-	mm10_fantom5.47293	promoter	1	1	1	1	0	0	0	0	1	0.055556	Gencode,F5promoter,EPD
chr14	61556733	61556734	-	mm10_epd.5884	promoter	1	1	1	1	0	0	0	0	1	1	Gencode,F5promoter,EPD
chr14	61556746	61556781	-	mm10_fantom5.47294	promoter	1	1	1	1	0	0	0	0	0	0	Gencode,F5promoter
chr14	61556783	61556797	-	mm10_fantom5.47295	promoter	1	1	1	1	0	0	0	0	0	0	Gencode,F5promoter
chr14	61556881	61556890	-	mm10_fantom5.47296	promoter	1	0.555556	1	1	0	0	0	0	0	0	Gencode,F5promoter
chr14	61559973	61560159	.	mm10_enhancer.13506	enhancer	0	0	0	0	1	1	0	0	0	0	F5enhancer
chr14	61588484	61588707	.	mm10_enhancer.13507	enhancer	0	0	0	0	1	1	0	0	0	0	F5enhancer
chr14	61589740	61589990	.	mm10_enhancer.13508	enhancer	0	0	0	0	1	1	0	0	0	0	F5enhancer
chr14	61598226	61598241	+	mm10_fantom5.47297	promoter	1	1	1	1	0	0	0	0	1	0.066667	Gencode,F5promoter,EPD
chr14	61598234	61598235	+	mm10_epd.5885	promoter	1	1	1	1	0	0	0	0	1	1	Gencode,F5promoter,EPD
chr14	61598242	61598252	+	mm10_fantom5.47298	promoter	1	1	1	1	0	0	0	0	0	0	Gencode,F5promoter
chr14	61598264	61598286	+	mm10_fantom5.47299	promoter	1	1	1	1	0	0	0	0	0	0	Gencode,F5promoter
chr14	61598300	61598310	+	mm10_fantom5.47300	promoter	1	1	1	1	0	0	0	0	0	0	Gencode,F5promoter
chr14	61599493	61599548	+	mm10_fantom5.47301	promoter	1	1	1	1	0	0	0	0	1	0.018182	Gencode,F5promoter,EPD
chr14	61599534	61599535	+	mm10_epd.5886	promoter	1	1	1	1	0	0	0	0	1	1	Gencode,F5promoter,EPD
chr14	61599550	61599569	+	mm10_fantom5.47302	promoter	1	1	1	1	0	0	0	0	0	0	Gencode,F5promoter
chr14	61599570	61599584	+	mm10_fantom5.47303	promoter	1	1	1	1	0	0	0	0	0	0	Gencode,F5promoter
chr14	61607415	61607426	+	mm10_fantom5.47304	promoter	1	1	1	1	0	0	0	0	0	0	Gencode,F5promoter
chr14	61607455	61607456	+	mm10_epd.5887	promoter	1	1	1	1	0	0	0	0	1	1	Gencode,F5promoter,EPD
chr14	61607455	61607458	+	mm10_fantom5.47305	promoter	1	1	1	1	0	0	0	0	1	0.333333	Gencode,F5promoter,EPD
chr14	61607481	61611916	+	Kcnrg	protein_coding	2	1	1	0.000676	0	0	0	0	0	0	Gencode,F5promoter
chr14	61609867	61609870	-	mm10_fantom5.47306	promoter	2	1	1	1	0	0	0	0	0	0	Gencode,F5promoter
chr14	61614873	61614877	-	mm10_fantom5.47307	promoter	1	1	1	1	0	0	0	0	0	0	Gencode,F5promoter
chr14	61617670	61618031	.	mm10_enhancer.13509	enhancer	1	1	0	0	1	1	0	0	0	0	Gencode,F5enhancer,EPD
chr14	61625925	61627337	-	Gm27010	lincRNA	2	1	1	0.000708	0	0	0	0	0	0	Gencode,F5promoter
chr14	61626922	61626923	-	mm10_fantom5.47308	promoter	2	1	1	1	0	0	0	0	0	0	Gencode,F5promoter
chr14	61629092	61629206	+	Gm27845	misc_RNA	2	1	0	0	0	0	0	0	0	0	Gencode
chr14	61629483	61630414	+	Gm26916	lincRNA	2	1	0	0	0	0	0	0	0	0	Gencode
chr14	61631879	61631972	-	Mir16-1	miRNA	2	1	1	0.053763	0	0	0	0	0	0	Gencode,F5promoter
chr14	61631888	61631893	-	mm10_fantom5.47309	promoter	2	1	1	1	0	0	0	0	0	0	Gencode,F5promoter
chr14	61632026	61632110	-	Mir15a	miRNA	2	1	0	0	0	0	0	0	0	0	Gencode
chr14	61633134	61633138	-	mm10_fantom5.47310	promoter	1	1	1	1	0	0	0	0	0	0	Gencode,F5promoter
chr14	61636072	61636120	-	mm10_fantom5.47311	promoter	1	1	1	1	0	0	0	0	0	0	Gencode,F5promoter
chr14	61643370	61643455	+	Gm27747	misc_RNA	2	1	0	0	0	0	0	0	0	0	Gencode
chr14	61646907	61647442	.	mm10_enhancer.13510	enhancer	1	1	0	0	1	1	0	0	0	0	Gencode,F5enhancer,EPD
chr14	61648360	61648365	+	mm10_fantom5.47312	promoter	1	1	1	1	0	0	0	0	0	0	Gencode,F5promoter
chr14	61648414	61648430	+	mm10_fantom5.47313	promoter	1	1	1	1	0	0	0	0	0	0	Gencode,F5promoter
chr14	61648435	61648445	+	mm10_fantom5.47314	promoter	1	1	1	1	0	0	0	0	0	0	Gencode,F5promoter
chr14	61648456	61648465	+	mm10_fantom5.47315	promoter	1	1	1	1	0	0	0	0	0	0	Gencode,F5promoter
chr14	61648637	61648774	+	Gm27972	misc_RNA	2	1	1	0.087591	0	0	0	0	0	0	Gencode,F5promoter
chr14	61648762	61648807	-	mm10_fantom5.47316	promoter	2	1	1	1	0	0	0	0	0	0	Gencode,F5promoter
chr14	61648811	61648814	-	mm10_fantom5.47317	promoter	1	1	1	1	0	0	0	0	0	0	Gencode,F5promoter
chr14	61656812	61656816	-	mm10_fantom5.47318	promoter	2	1	1	1	0	0	0	0	0	0	Gencode,F5promoter
chr14	61666386	61666642	+	Gm27928	misc_RNA	3	1	0	0	0	0	0	0	0	0	Gencode
chr14	61677442	61681494	-	Gm37472	TEC	2	1	1	0.007897	0	0	0	0	0	0	Gencode,F5promoter
chr14	61680963	61680995	+	mm10_fantom5.47319	promoter	2	1	1	1	0	0	0	0	0	0	Gencode,F5promoter
chr14	61681543	61681569	+	mm10_fantom5.47320	promoter	1	1	1	1	0	0	0	0	0	0	Gencode,F5promoter
chr14	61681977	61681986	+	mm10_fantom5.47321	promoter	1	1	1	1	0	0	0	0	0	0	Gencode,F5promoter
chr14	61682310	61682335	-	mm10_fantom5.47322	promoter	1	1	1	1	0	0	1	0.64	0	0	Gencode,F5promoter,NAST
chr14	61682312	61682328	-	mm10_nast.4768	NAST	1	1	1	1	0	0	1	1	0	0	Gencode,F5promoter,NAST
chr14	61682575	61682610	+	mm10_fantom5.47323	promoter	0	0	1	1	0	0	0	0	0	0	F5promoter
chr14	61683509	61685656	+	Gm37820	TEC	1	1	1	0.020494	0	0	0	0	0	0	Gencode,F5promoter
chr14	61683847	61683891	-	mm10_fantom5.47324	promoter	1	1	1	1	0	0	0	0	0	0	Gencode,F5promoter
chr14	61686758	61686857	.	mm10_enhancer.13511	enhancer	0	0	0	0	1	1	0	0	0	0	F5enhancer
chr14	61687274	61687555	.	mm10_enhancer.13512	enhancer	0	0	0	0	1	1	0	0	0	0	F5enhancer
chr14	61689236	61689593	.	mm10_enhancer.13513	enhancer	0	0	0	0	1	1	0	0	0	0	F5enhancer
chr14	61690888	61690894	-	mm10_fantom5.47325	promoter	0	0	1	1	0	0	0	0	0	0	F5promoter
chr14	61696432	61696706	.	mm10_enhancer.13514	enhancer	0	0	0	0	1	1	0	0	0	0	F5enhancer
chr14	61736863	61736981	.	mm10_enhancer.13515	enhancer	0	0	0	0	1	1	0	0	0	0	F5enhancer
chr14	61758700	61759031	.	mm10_enhancer.13516	enhancer	0	0	0	0	1	1	0	0	0	0	F5enhancer
chr14	61768102	61768106	+	mm10_fantom5.47326	promoter	0	0	1	1	0	0	0	0	0	0	F5promoter
chr14	61805170	61805171	+	mm10_fantom5.47327	promoter	0	0	1	1	0	0	0	0	0	0	F5promoter
chr14	61834675	61834836	.	mm10_enhancer.13517	enhancer	0	0	0	0	1	1	0	0	0	0	F5enhancer
chr14	61861433	61861728	.	mm10_enhancer.13518	enhancer	0	0	1	0.027119	1	1	0	0	0	0	F5promoter,F5enhancer,NAST
chr14	61861676	61861684	+	mm10_fantom5.47328	promoter	0	0	1	1	1	1	0	0	0	0	F5promoter,F5enhancer,NAST
chr14	61880960	61881084	.	mm10_enhancer.13519	enhancer	0	0	0	0	1	1	0	0	0	0	F5enhancer
chr14	61885340	61885630	.	mm10_enhancer.13520	enhancer	0	0	0	0	1	1	0	0	0	0	F5enhancer
chr14	61959903	61959912	+	mm10_fantom5.47329	promoter	0	0	1	1	0	0	0	0	0	0	F5promoter
chr14	61971119	61971438	.	mm10_enhancer.13521	enhancer	0	0	0	0	1	1	0	0	0	0	F5enhancer
chr14	61971507	61971970	.	mm10_enhancer.13522	enhancer	0	0	0	0	1	1	0	0	0	0	F5enhancer
chr14	62037622	62037802	.	mm10_enhancer.13523	enhancer	0	0	0	0	1	1	0	0	0	0	F5enhancer
chr14	62201914	62204352	-	Gm26969	lincRNA	1	1	0	0	0	0	0	0	0	0	Gencode
chr14	62245477	62245652	.	mm10_enhancer.13524	enhancer	0	0	0	0	1	1	0	0	0	0	F5enhancer
chr14	62245840	62246005	.	mm10_enhancer.13525	enhancer	0	0	0	0	1	1	0	0	0	0	F5enhancer
chr14	62292475	62292496	+	mm10_fantom5.47330	promoter	1	1	1	1	0	0	0	0	0	0	Gencode,F5promoter
chr14	62292959	62293019	-	mm10_fantom5.47331	promoter	2	1	1	1	0	0	0	0	0	0	Gencode,F5promoter
chr14	62293177	62293213	-	mm10_fantom5.47332	promoter	1	1	1	1	0	0	0	0	1	0.027778	Gencode,F5promoter,EPD
chr14	62293207	62293208	-	mm10_epd.5888	promoter	1	1	1	1	0	0	0	0	1	1	Gencode,F5promoter,EPD
chr14	62293228	62293240	-	mm10_fantom5.47333	promoter	1	1	1	1	0	0	0	0	0	0	Gencode,F5promoter
chr14	62332085	62332110	+	mm10_fantom5.47334	promoter	1	1	1	1	0	0	0	0	1	0.04	Gencode,F5promoter,EPD
chr14	62332092	62332093	+	mm10_epd.5889	promoter	1	1	1	1	0	0	0	0	1	1	Gencode,F5promoter,EPD
chr14	62339315	62339471	.	mm10_enhancer.13526	enhancer	1	1	0	0	1	1	0	0	0	0	Gencode,F5enhancer,EPD
chr14	62342408	62342767	.	mm10_enhancer.13527	enhancer	1	1	0	0	1	1	0	0	0	0	Gencode,F5enhancer,EPD
chr14	62346993	62347004	-	mm10_fantom5.47335	promoter	1	1	1	1	0	0	0	0	0	0	Gencode,F5promoter
chr14	62347027	62347030	-	mm10_fantom5.47336	promoter	1	1	1	1	0	0	0	0	0	0	Gencode,F5promoter
chr14	62350993	62351222	.	mm10_enhancer.13528	enhancer	1	1	0	0	1	1	0	0	0	0	Gencode,F5enhancer,EPD
chr14	62383657	62383670	.	mm10_enhancer.13529	enhancer	0	0	0	0	1	1	0	0	0	0	F5enhancer
chr14	62389557	62389687	.	mm10_enhancer.13530	enhancer	0	0	0	0	1	1	0	0	0	0	F5enhancer
chr14	62411813	62411817	-	mm10_fantom5.47337	promoter	1	1	1	1	0	0	0	0	0	0	Gencode,F5promoter
chr14	62413556	62413567	+	mm10_fantom5.47338	promoter	1	1	1	1	0	0	0	0	0	0	Gencode,F5promoter
chr14	62414279	62414327	-	mm10_fantom5.47339	promoter	1	1	1	1	0	0	0	0	0	0	Gencode,F5promoter
chr14	62414493	62414507	-	mm10_fantom5.47340	promoter	1	1	1	1	0	0	0	0	0	0	Gencode,F5promoter
chr14	62461885	62462264	.	mm10_enhancer.13531	enhancer	0	0	0	0	1	1	0	0	0	0	F5enhancer
chr14	62465061	62465072	-	mm10_fantom5.47341	promoter	1	1	1	1	0	0	0	0	0	0	Gencode,F5promoter
chr14	62481133	62481143	-	mm10_fantom5.47342	promoter	0	0	1	1	0	0	0	0	0	0	F5promoter
chr14	62497335	62497342	-	mm10_fantom5.47343	promoter	0	0	1	1	1	1	0	0	0	0	F5promoter,F5enhancer,NAST
chr14	62497335	62497647	.	mm10_enhancer.13532	enhancer	0	0	2	0.057692	1	1	0	0	0	0	F5promoter,F5enhancer,NAST
chr14	62497561	62497572	+	mm10_fantom5.47344	promoter	0	0	1	1	1	1	0	0	0	0	F5promoter,F5enhancer,NAST
chr14	62521022	62521152	+	Gm24625	snoRNA	1	1	0	0	0	0	0	0	0	0	Gencode
chr14	62531034	62531072	-	mm10_fantom5.47345	promoter	0	0	1	1	0	0	0	0	0	0	F5promoter
chr14	62531073	62531086	-	mm10_fantom5.47346	promoter	0	0	1	1	0	0	0	0	0	0	F5promoter
chr14	62555620	62555633	+	mm10_fantom5.47347	promoter	0	0	1	1	0	0	0	0	0	0	F5promoter
chr14	62555642	62555699	+	mm10_fantom5.47348	promoter	0	0	1	1	0	0	0	0	0	0	F5promoter
chr14	62555738	62555812	+	mm10_fantom5.47349	promoter	1	1	1	1	0	0	0	0	0	0	Gencode,F5promoter
chr14	62565505	62565904	.	mm10_enhancer.13533	enhancer	1	1	0	0	1	1	0	0	0	0	Gencode,F5enhancer,EPD
chr14	62574387	62574477	.	mm10_enhancer.13534	enhancer	1	1	0	0	1	1	0	0	0	0	Gencode,F5enhancer,EPD
chr14	62591881	62592096	.	mm10_enhancer.13535	enhancer	1	1	0	0	1	1	0	0	0	0	Gencode,F5enhancer,EPD
chr14	62595424	62595468	.	mm10_enhancer.13536	enhancer	1	1	0	0	1	1	0	0	0	0	Gencode,F5enhancer,EPD
chr14	62634961	62635093	-	Gm23816	snoRNA	1	1	0	0	0	0	0	0	0	0	Gencode
chr14	62654265	62654267	+	mm10_fantom5.47350	promoter	0	0	1	1	0	0	0	0	0	0	F5promoter
chr14	62663665	62663672	+	mm10_fantom5.47351	promoter	1	0.857143	1	1	0	0	0	0	1	0.142857	Gencode,F5promoter,EPD
chr14	62663669	62663670	+	mm10_epd.5890	promoter	1	1	1	1	0	0	0	0	1	1	Gencode,F5promoter,EPD
chr14	62668611	62668770	+	Gm25162	snoRNA	2	1	0	0	0	0	0	0	0	0	Gencode
chr14	62700654	62700701	-	mm10_fantom5.47352	promoter	1	1	1	1	0	0	0	0	0	0	Gencode,F5promoter
chr14	62731229	62731463	.	mm10_enhancer.13537	enhancer	1	1	0	0	1	1	0	0	0	0	Gencode,F5enhancer,EPD
chr14	62744576	62744577	-	mm10_epd.5891	promoter	1	1	0	0	0	0	0	0	1	1	Gencode,EPD
chr14	62760464	62760484	+	mm10_fantom5.47353	promoter	1	1	1	1	0	0	0	0	0	0	Gencode,F5promoter
chr14	62760485	62760493	+	mm10_fantom5.47354	promoter	1	1	1	1	0	0	0	0	0	0	Gencode,F5promoter
chr14	62760496	62760521	+	mm10_fantom5.47355	promoter	2	1	1	1	0	0	0	0	0	0	Gencode,F5promoter
chr14	62760888	62760901	-	mm10_fantom5.47356	promoter	2	1	1	1	0	0	0	0	0	0	Gencode,F5promoter
chr14	62761112	62761121	-	mm10_fantom5.47357	promoter	1	1	1	1	0	0	0	0	0	0	Gencode,F5promoter
chr14	62761127	62761145	-	mm10_fantom5.47358	promoter	1	1	1	1	0	0	1	0.777778	1	0.055556	Gencode,F5promoter,NAST,EPD
chr14	62761131	62761150	-	mm10_nast.4769	NAST	1	1	1	0.736842	0	0	1	1	1	0.052632	Gencode,F5promoter,NAST,EPD
chr14	62761137	62761138	-	mm10_epd.5892	promoter	1	1	1	1	0	0	1	1	1	1	Gencode,F5promoter,NAST,EPD
chr14	62761757	62761782	+	mm10_fantom5.47359	promoter	1	1	1	1	0	0	0	0	0	0	Gencode,F5promoter
chr14	62795739	62795900	.	mm10_enhancer.13538	enhancer	1	1	0	0	1	1	0	0	0	0	Gencode,F5enhancer,EPD
chr14	62808765	62808986	.	mm10_enhancer.13539	enhancer	1	1	0	0	1	1	0	0	0	0	Gencode,F5enhancer,EPD
chr14	62836907	62838207	-	Gm26536	lincRNA	3	1	3	0.063846	0	0	1	0.006923	1	0.000769	Gencode,F5promoter,NAST,EPD
chr14	62837679	62837726	+	mm10_fantom5.47360	promoter	3	1	1	1	0	0	0	0	1	0.021277	Gencode,F5promoter,EPD
chr14	62837698	62837699	+	mm10_epd.5893	promoter	2	1	1	1	0	0	0	0	1	1	Gencode,F5promoter,EPD
chr14	62837720	62837857	+	Mir8098	miRNA	3	1	3	0.306569	0	0	1	0.065693	0	0	Gencode,F5promoter,NAST
chr14	62837729	62837754	+	mm10_fantom5.47361	promoter	3	1	1	1	0	0	1	0.36	0	0	Gencode,F5promoter,NAST
chr14	62837734	62837743	+	mm10_nast.4770	NAST	3	1	1	1	0	0	1	1	0	0	Gencode,F5promoter,NAST
chr14	62837759	62837770	+	mm10_fantom5.47362	promoter	3	1	1	1	0	0	0	0	0	0	Gencode,F5promoter
chr14	62838495	62838540	-	mm10_fantom5.47363	promoter	1	1	1	1	0	0	0	0	0	0	Gencode,F5promoter
chr14	62838626	62838677	+	mm10_fantom5.47364	promoter	1	1	1	1	0	0	0	0	0	0	Gencode,F5promoter
chr14	62840610	62841005	.	mm10_enhancer.13540	enhancer	1	1	0	0	1	1	0	0	0	0	Gencode,F5enhancer,EPD
chr14	62842436	62842973	.	mm10_enhancer.13541	enhancer	1	1	0	0	1	1	0	0	0	0	Gencode,F5enhancer,EPD
chr14	62850615	62850722	.	mm10_enhancer.13542	enhancer	1	1	0	0	1	1	0	0	0	0	Gencode,F5enhancer,EPD
chr14	62857180	62857193	+	mm10_fantom5.47365	promoter	1	1	1	1	0	0	0	0	0	0	Gencode,F5promoter
chr14	62857422	62857438	+	mm10_fantom5.47366	promoter	1	1	1	1	0	0	0	0	0	0	Gencode,F5promoter
chr14	62857505	62857525	+	mm10_fantom5.47367	promoter	1	1	1	1	0	0	0	0	0	0	Gencode,F5promoter
chr14	62857561	62857594	+	mm10_fantom5.47368	promoter	1	1	1	1	0	0	0	0	0	0	Gencode,F5promoter
chr14	62858578	62858602	+	mm10_fantom5.47369	promoter	1	1	1	1	0	0	0	0	0	0	Gencode,F5promoter
chr14	62862513	62862517	+	mm10_fantom5.47370	promoter	1	1	1	1	0	0	0	0	0	0	Gencode,F5promoter
chr14	62865307	62865342	+	mm10_fantom5.47371	promoter	1	1	1	1	0	0	0	0	0	0	Gencode,F5promoter
chr14	62865541	62865651	+	Mir6541	miRNA	2	1	1	0.118182	0	0	0	0	0	0	Gencode,F5promoter
chr14	62865638	62865664	+	mm10_fantom5.47372	promoter	2	1	1	1	0	0	0	0	0	0	Gencode,F5promoter
chr14	62868144	62868350	.	mm10_enhancer.13543	enhancer	1	1	0	0	1	1	0	0	0	0	Gencode,F5enhancer,EPD
chr14	62869713	62869832	+	n-R5s47	rRNA	2	1	0	0	0	0	0	0	0	0	Gencode
chr14	62882030	62882036	+	mm10_fantom5.47373	promoter	1	1	1	1	0	0	0	0	0	0	Gencode,F5promoter
chr14	62886550	62886580	+	mm10_fantom5.47374	promoter	1	1	1	1	0	0	0	0	0	0	Gencode,F5promoter
chr14	62887217	62887236	+	mm10_fantom5.47375	promoter	1	1	1	1	0	0	0	0	0	0	Gencode,F5promoter
chr14	62887250	62887265	+	mm10_fantom5.47376	promoter	1	1	1	1	0	0	0	0	0	0	Gencode,F5promoter
chr14	62894080	62894098	+	mm10_fantom5.47377	promoter	1	1	1	1	0	0	0	0	0	0	Gencode,F5promoter
chr14	62906857	62906895	+	mm10_fantom5.47378	promoter	1	1	1	1	0	0	0	0	0	0	Gencode,F5promoter
chr14	62917836	62917841	+	mm10_fantom5.47379	promoter	1	1	1	1	0	0	0	0	0	0	Gencode,F5promoter
chr14	62926444	62926456	+	mm10_fantom5.47380	promoter	1	1	1	1	0	0	0	0	0	0	Gencode,F5promoter
chr14	62935055	62935064	+	mm10_fantom5.47381	promoter	1	1	1	1	0	0	0	0	0	0	Gencode,F5promoter
chr14	62960680	62960708	+	mm10_fantom5.47382	promoter	0	0	1	1	0	0	0	0	0	0	F5promoter
chr14	62966183	62966188	-	mm10_fantom5.47383	promoter	0	0	1	1	1	1	0	0	0	0	F5promoter,F5enhancer,NAST
chr14	62966183	62966402	.	mm10_enhancer.13544	enhancer	0	0	3	0.127854	1	1	0	0	0	0	F5promoter,F5enhancer,NAST
chr14	62966191	62966200	-	mm10_fantom5.47384	promoter	0	0	1	1	1	1	0	0	0	0	F5promoter,F5enhancer,NAST
chr14	62966211	62966225	-	mm10_fantom5.47385	promoter	0	0	1	1	1	1	0	0	0	0	F5promoter,F5enhancer,NAST
chr14	62984502	62984512	-	mm10_fantom5.47386	promoter	1	0.8	1	1	0	0	0	0	1	0.1	Gencode,F5promoter,EPD
chr14	62984509	62984510	-	mm10_epd.5894	promoter	1	1	1	1	0	0	0	0	1	1	Gencode,F5promoter,EPD
chr14	62991139	62991409	.	mm10_enhancer.13545	enhancer	0	0	0	0	1	1	0	0	0	0	F5enhancer
chr14	62992305	62992311	+	mm10_fantom5.47387	promoter	0	0	1	1	0	0	0	0	0	0	F5promoter
chr14	62992346	62992347	+	mm10_fantom5.47388	promoter	0	0	1	1	0	0	0	0	0	0	F5promoter
chr14	62992364	62992373	+	mm10_fantom5.47389	promoter	0	0	1	1	0	0	0	0	0	0	F5promoter
chr14	62992377	62992392	+	mm10_fantom5.47390	promoter	0	0	1	1	0	0	0	0	0	0	F5promoter
chr14	62992393	62992411	+	mm10_fantom5.47391	promoter	0	0	1	1	0	0	0	0	0	0	F5promoter
chr14	62992435	62992438	+	mm10_fantom5.47392	promoter	0	0	1	1	0	0	0	0	0	0	F5promoter
chr14	62992466	62992475	+	mm10_fantom5.47393	promoter	0	0	1	1	0	0	0	0	0	0	F5promoter
chr14	62998015	62998016	+	mm10_epd.5895	promoter	0	0	0	0	0	0	0	0	1	1	EPD
chr14	62998063	62998081	+	mm10_fantom5.47394	promoter	0	0	1	1	0	0	0	0	0	0	F5promoter
chr14	62998101	63001066	+	Defb47	protein_coding	1	1	0	0	0	0	0	0	0	0	Gencode
chr14	63003387	63003396	+	mm10_fantom5.47395	promoter	0	0	1	1	0	0	0	0	0	0	F5promoter
chr14	63008719	63008727	-	mm10_fantom5.47396	promoter	0	0	1	1	0	0	0	0	0	0	F5promoter
chr14	63011649	63011656	+	mm10_fantom5.47397	promoter	0	0	1	1	0	0	0	0	0	0	F5promoter
chr14	63011682	63011692	+	mm10_fantom5.47398	promoter	0	0	1	1	0	0	0	0	0	0	F5promoter
chr14	63011694	63011699	+	mm10_fantom5.47399	promoter	0	0	1	1	0	0	0	0	0	0	F5promoter
chr14	63011729	63011740	+	mm10_fantom5.47400	promoter	0	0	1	1	0	0	0	0	0	0	F5promoter
chr14	63011750	63011763	+	mm10_fantom5.47401	promoter	0	0	1	1	0	0	0	0	1	0.076923	F5promoter,EPD
chr14	63011755	63011756	+	mm10_epd.5896	promoter	0	0	1	1	0	0	0	0	1	1	F5promoter,EPD
chr14	63011765	63011775	+	mm10_fantom5.47402	promoter	1	0.5	1	1	0	0	0	0	0	0	Gencode,F5promoter
chr14	63021468	63021612	.	mm10_enhancer.13546	enhancer	0	0	0	0	1	1	0	0	0	0	F5enhancer
chr14	63025522	63025634	.	mm10_enhancer.13547	enhancer	0	0	0	0	1	1	0	0	0	0	F5enhancer
chr14	63034826	63034833	-	mm10_fantom5.47403	promoter	1	1	1	1	0	0	0	0	0	0	Gencode,F5promoter
chr14	63037841	63037871	-	mm10_fantom5.47404	promoter	1	1	1	1	0	0	0	0	1	0.033333	Gencode,F5promoter,EPD
chr14	63037863	63037864	-	mm10_epd.5897	promoter	1	1	1	1	0	0	0	0	1	1	Gencode,F5promoter,EPD
chr14	63046842	63046851	+	mm10_fantom5.47405	promoter	1	1	1	1	0	0	0	0	0	0	Gencode,F5promoter
chr14	63046943	63046958	+	mm10_fantom5.47406	promoter	1	1	1	1	0	0	0	0	1	0.066667	Gencode,F5promoter,EPD
chr14	63046950	63046951	+	mm10_epd.5898	promoter	1	1	1	1	0	0	0	0	1	1	Gencode,F5promoter,EPD
chr14	63046965	63046984	+	mm10_fantom5.47407	promoter	1	1	1	1	0	0	0	0	0	0	Gencode,F5promoter
chr14	63046988	63047013	+	mm10_fantom5.47408	promoter	2	1	1	1	0	0	0	0	0	0	Gencode,F5promoter
chr14	63046990	63058149	+	Defb42	protein_coding	2	1	5	0.006721	0	0	0	0	0	0	Gencode,F5promoter
chr14	63049873	63049882	-	mm10_fantom5.47409	promoter	2	1	1	1	0	0	0	0	0	0	Gencode,F5promoter
chr14	63049891	63049901	-	mm10_fantom5.47410	promoter	2	1	1	1	0	0	0	0	0	0	Gencode,F5promoter
chr14	63055085	63055093	+	mm10_fantom5.47411	promoter	1	1	1	1	0	0	0	0	0	0	Gencode,F5promoter
chr14	63055211	63055236	+	mm10_fantom5.47412	promoter	1	1	1	1	0	0	0	0	0	0	Gencode,F5promoter
chr14	63070643	63070646	-	mm10_fantom5.47413	promoter	0	0	1	1	0	0	0	0	0	0	F5promoter
chr14	63076070	63076698	.	mm10_enhancer.13548	enhancer	0	0	0	0	1	1	0	0	0	0	F5enhancer
chr14	63079023	63079250	.	mm10_enhancer.13550	enhancer	0	0	0	0	1	1	0	0	0	0	F5enhancer
chr14	63080146	63080470	.	mm10_enhancer.13551	enhancer	0	0	0	0	1	1	0	0	0	0	F5enhancer
chr14	63082123	63082577	.	mm10_enhancer.13552	enhancer	0	0	1	0.004405	1	1	0	0	0	0	F5promoter,F5enhancer,NAST
chr14	63082426	63082428	+	mm10_fantom5.47414	promoter	0	0	1	1	1	1	0	0	0	0	F5promoter,F5enhancer,NAST
chr14	63093750	63093861	.	mm10_enhancer.13553	enhancer	0	0	0	0	1	1	0	0	0	0	F5enhancer
chr14	63099535	63099642	+	Gm23629	snRNA	1	1	0	0	0	0	0	0	0	0	Gencode
chr14	63103048	63103528	.	mm10_enhancer.13554	enhancer	0	0	0	0	1	1	0	0	0	0	F5enhancer
chr14	63103999	63104029	-	mm10_fantom5.47415	promoter	0	0	1	1	1	0.266667	0	0	0	0	F5promoter,F5enhancer,NAST
chr14	63104021	63104371	.	mm10_enhancer.13555	enhancer	0	0	2	0.122857	1	1	0	0	0	0	F5promoter,F5enhancer,NAST
chr14	63104186	63104221	-	mm10_fantom5.47416	promoter	0	0	1	1	1	1	0	0	0	0	F5promoter,F5enhancer,NAST
chr14	63122450	63122459	+	mm10_fantom5.47417	promoter	0	0	1	1	0	0	0	0	0	0	F5promoter
chr14	63122466	63122477	+	mm10_fantom5.47418	promoter	1	1	1	1	0	0	0	0	0	0	Gencode,F5promoter
chr14	63122480	63122495	+	mm10_fantom5.47419	promoter	1	1	1	1	0	0	1	0.066667	0	0	Gencode,F5promoter,NAST
chr14	63122489	63122490	+	mm10_nast.4771	NAST	1	1	1	1	0	0	1	1	0	0	Gencode,F5promoter,NAST
chr14	63122506	63122525	+	mm10_fantom5.47420	promoter	1	1	1	1	0	0	1	0.684211	1	0.052632	Gencode,F5promoter,NAST,EPD
chr14	63122508	63122521	+	mm10_nast.4772	NAST	1	1	1	1	0	0	1	1	1	0.076923	Gencode,F5promoter,NAST,EPD
chr14	63122515	63122516	+	mm10_epd.5899	promoter	1	1	1	1	0	0	1	1	1	1	Gencode,F5promoter,NAST,EPD
chr14	63122683	63122706	+	mm10_fantom5.47421	promoter	1	1	1	1	0	0	0	0	0	0	Gencode,F5promoter
chr14	63122885	63122936	+	mm10_fantom5.47422	promoter	1	1	1	1	0	0	0	0	0	0	Gencode,F5promoter
chr14	63123882	63123916	+	mm10_fantom5.47423	promoter	1	1	1	1	0	0	0	0	0	0	Gencode,F5promoter
chr14	63123918	63123996	+	mm10_fantom5.47424	promoter	1	1	1	1	0	0	0	0	0	0	Gencode,F5promoter
chr14	63124534	63124589	+	mm10_fantom5.47425	promoter	1	1	1	1	0	0	0	0	0	0	Gencode,F5promoter
chr14	63124593	63124622	+	mm10_fantom5.47426	promoter	1	1	1	1	0	0	0	0	0	0	Gencode,F5promoter
chr14	63125484	63125489	+	mm10_fantom5.47427	promoter	1	1	1	1	0	0	0	0	0	0	Gencode,F5promoter
chr14	63128471	63129475	.	mm10_enhancer.13556	enhancer	1	1	5	0.089641	1	1	0	0	0	0	Gencode,F5promoter,F5enhancer
chr14	63128706	63128733	-	mm10_fantom5.47428	promoter	1	1	1	1	1	1	0	0	0	0	Gencode,F5promoter,F5enhancer
chr14	63129286	63129296	+	mm10_fantom5.47429	promoter	1	1	1	1	1	1	0	0	0	0	Gencode,F5promoter,F5enhancer
chr14	63129320	63129342	+	mm10_fantom5.47430	promoter	1	1	1	1	1	1	0	0	0	0	Gencode,F5promoter,F5enhancer
chr14	63129368	63129382	+	mm10_fantom5.47431	promoter	1	1	1	1	1	1	0	0	0	0	Gencode,F5promoter,F5enhancer
chr14	63129385	63129402	+	mm10_fantom5.47432	promoter	1	1	1	1	1	1	0	0	0	0	Gencode,F5promoter,F5enhancer
chr14	63130679	63131204	.	mm10_enhancer.13557	enhancer	1	1	3	0.114286	1	1	0	0	0	0	Gencode,F5promoter,F5enhancer
chr14	63130738	63130750	-	mm10_fantom5.47433	promoter	1	1	1	1	1	1	0	0	0	0	Gencode,F5promoter,F5enhancer
chr14	63130891	63130922	+	mm10_fantom5.47434	promoter	1	1	1	1	1	1	0	0	0	0	Gencode,F5promoter,F5enhancer
chr14	63130928	63130945	+	mm10_fantom5.47435	promoter	1	1	1	1	1	1	0	0	0	0	Gencode,F5promoter,F5enhancer
chr14	63131842	63132727	.	mm10_enhancer.13558	enhancer	1	1	3	0.101695	1	1	0	0	0	0	Gencode,F5promoter,F5enhancer
chr14	63132491	63132504	+	mm10_fantom5.47436	promoter	1	1	1	1	1	1	0	0	0	0	Gencode,F5promoter,F5enhancer
chr14	63132523	63132563	+	mm10_fantom5.47437	promoter	1	1	1	1	1	1	0	0	0	0	Gencode,F5promoter,F5enhancer
chr14	63132614	63132651	+	mm10_fantom5.47438	promoter	1	1	1	1	1	1	0	0	0	0	Gencode,F5promoter,F5enhancer
chr14	63133301	63133312	+	mm10_fantom5.47439	promoter	1	1	1	1	0	0	0	0	0	0	Gencode,F5promoter
chr14	63133336	63133360	+	mm10_fantom5.47440	promoter	1	1	1	1	0	0	0	0	0	0	Gencode,F5promoter
chr14	63133384	63133440	+	mm10_fantom5.47441	promoter	1	1	1	1	0	0	0	0	0	0	Gencode,F5promoter
chr14	63133444	63133482	-	mm10_fantom5.47442	promoter	1	1	1	1	0	0	0	0	0	0	Gencode,F5promoter
chr14	63133966	63134032	+	mm10_fantom5.47443	promoter	1	1	1	1	0	0	0	0	0	0	Gencode,F5promoter
chr14	63134919	63134935	+	mm10_fantom5.47444	promoter	1	1	1	1	0	0	0	0	0	0	Gencode,F5promoter
chr14	63135492	63135505	+	mm10_fantom5.47445	promoter	1	1	1	1	0	0	0	0	0	0	Gencode,F5promoter
chr14	63135532	63135543	+	mm10_fantom5.47446	promoter	1	1	1	1	0	0	0	0	0	0	Gencode,F5promoter
chr14	63135605	63135643	+	mm10_fantom5.47447	promoter	1	1	2	1	0	0	0	0	0	0	Gencode,F5promoter
chr14	63135627	63135677	-	mm10_fantom5.47448	promoter	1	1	2	1	0	0	0	0	0	0	Gencode,F5promoter
chr14	63136402	63136499	+	mm10_fantom5.47449	promoter	1	1	2	1	0	0	0	0	0	0	Gencode,F5promoter
chr14	63136463	63136505	-	mm10_fantom5.47450	promoter	1	1	2	1	0	0	0	0	0	0	Gencode,F5promoter
chr14	63136515	63136531	-	mm10_fantom5.47451	promoter	1	1	1	1	0	0	0	0	0	0	Gencode,F5promoter
chr14	63138027	63138096	+	mm10_fantom5.47452	promoter	1	1	2	1	0	0	0	0	0	0	Gencode,F5promoter
chr14	63138067	63138092	-	mm10_fantom5.47453	promoter	1	1	2	1	0	0	0	0	0	0	Gencode,F5promoter
chr14	63138347	63138360	+	mm10_fantom5.47454	promoter	1	1	1	1	0	0	0	0	0	0	Gencode,F5promoter
chr14	63138386	63138410	+	mm10_fantom5.47455	promoter	1	1	1	1	0	0	0	0	0	0	Gencode,F5promoter
chr14	63138413	63138422	+	mm10_fantom5.47456	promoter	1	1	2	1	0	0	0	0	0	0	Gencode,F5promoter
chr14	63138415	63138434	-	mm10_fantom5.47457	promoter	1	1	2	1	0	0	0	0	0	0	Gencode,F5promoter
chr14	63138444	63138469	+	mm10_fantom5.47458	promoter	1	1	1	1	0	0	0	0	0	0	Gencode,F5promoter
chr14	63138481	63138500	-	mm10_fantom5.47459	promoter	1	1	1	1	0	0	0	0	0	0	Gencode,F5promoter
chr14	63138986	63139058	+	mm10_fantom5.47460	promoter	1	1	2	1	0	0	0	0	0	0	Gencode,F5promoter
chr14	63139029	63139072	-	mm10_fantom5.47461	promoter	1	1	4	1	0	0	0	0	0	0	Gencode,F5promoter
chr14	63139061	63139063	+	mm10_fantom5.47462	promoter	1	1	2	1	0	0	0	0	0	0	Gencode,F5promoter
chr14	63139065	63139087	+	mm10_fantom5.47463	promoter	1	1	2	1	0	0	0	0	0	0	Gencode,F5promoter
chr14	63139091	63139096	+	mm10_fantom5.47464	promoter	1	1	1	1	0	0	0	0	0	0	Gencode,F5promoter
chr14	63140466	63140480	+	mm10_fantom5.47465	promoter	1	1	1	1	0	0	0	0	0	0	Gencode,F5promoter
chr14	63140485	63140508	+	mm10_fantom5.47466	promoter	1	1	1	1	0	0	0	0	0	0	Gencode,F5promoter
chr14	63140674	63140702	+	mm10_fantom5.47467	promoter	1	1	1	1	0	0	0	0	0	0	Gencode,F5promoter
chr14	63140852	63140885	+	mm10_fantom5.47468	promoter	1	1	1	1	0	0	0	0	0	0	Gencode,F5promoter
chr14	63141729	63141742	+	mm10_fantom5.47469	promoter	1	1	1	1	0	0	0	0	0	0	Gencode,F5promoter
chr14	63141757	63141780	-	mm10_fantom5.47470	promoter	1	1	2	1	0	0	0	0	0	0	Gencode,F5promoter
chr14	63141760	63141781	+	mm10_fantom5.47471	promoter	1	1	2	1	0	0	0	0	0	0	Gencode,F5promoter
chr14	63141789	63141835	+	mm10_fantom5.47472	promoter	1	1	2	1	0	0	0	0	0	0	Gencode,F5promoter
chr14	63141796	63141821	-	mm10_fantom5.47473	promoter	1	1	2	1	0	0	0	0	0	0	Gencode,F5promoter
chr14	63141862	63141870	-	mm10_fantom5.47474	promoter	1	1	1	1	0	0	0	0	0	0	Gencode,F5promoter
chr14	63142283	63142297	+	mm10_fantom5.47475	promoter	1	1	1	1	0	0	0	0	0	0	Gencode,F5promoter
chr14	63142311	63142340	+	mm10_fantom5.47476	promoter	1	1	1	1	0	0	0	0	0	0	Gencode,F5promoter
chr14	63142357	63142375	+	mm10_fantom5.47477	promoter	1	1	2	1	0	0	0	0	0	0	Gencode,F5promoter
chr14	63142366	63142373	-	mm10_fantom5.47478	promoter	1	1	2	1	0	0	0	0	0	0	Gencode,F5promoter
chr14	63142394	63142410	-	mm10_fantom5.47479	promoter	1	1	2	1	0	0	0	0	0	0	Gencode,F5promoter
chr14	63142402	63142440	+	mm10_fantom5.47480	promoter	1	1	3	1	0	0	0	0	0	0	Gencode,F5promoter
chr14	63142412	63142427	-	mm10_fantom5.47481	promoter	1	1	2	1	0	0	0	0	0	0	Gencode,F5promoter
chr14	63142461	63142465	-	mm10_fantom5.47482	promoter	1	1	1	1	0	0	0	0	0	0	Gencode,F5promoter
chr14	63142497	63142524	-	mm10_fantom5.47483	promoter	1	1	1	1	0	0	0	0	0	0	Gencode,F5promoter
chr14	63142530	63142547	-	mm10_fantom5.47484	promoter	1	1	1	1	0	0	0	0	0	0	Gencode,F5promoter
chr14	63142583	63142649	+	mm10_fantom5.47485	promoter	1	1	2	1	0	0	0	0	0	0	Gencode,F5promoter
chr14	63142623	63142651	-	mm10_fantom5.47486	promoter	1	1	2	1	0	0	0	0	0	0	Gencode,F5promoter
chr14	63142655	63142679	-	mm10_fantom5.47487	promoter	1	1	2	1	0	0	0	0	0	0	Gencode,F5promoter
chr14	63142661	63142702	+	mm10_fantom5.47488	promoter	1	1	3	1	0	0	0	0	0	0	Gencode,F5promoter
chr14	63142684	63142711	-	mm10_fantom5.47489	promoter	1	1	3	1	0	0	0	0	0	0	Gencode,F5promoter
chr14	63142706	63142750	+	mm10_fantom5.47490	promoter	1	1	3	1	0	0	0	0	0	0	Gencode,F5promoter
chr14	63142716	63142726	-	mm10_fantom5.47491	promoter	1	1	2	1	0	0	0	0	0	0	Gencode,F5promoter
chr14	63142759	63142785	+	mm10_fantom5.47492	promoter	1	1	1	1	0	0	0	0	0	0	Gencode,F5promoter
chr14	63142797	63142813	+	mm10_fantom5.47493	promoter	1	1	1	1	0	0	0	0	0	0	Gencode,F5promoter
chr14	63142814	63142834	+	mm10_fantom5.47494	promoter	1	1	1	1	0	0	0	0	0	0	Gencode,F5promoter
chr14	63142852	63142877	+	mm10_fantom5.47495	promoter	1	1	1	1	0	0	0	0	0	0	Gencode,F5promoter
chr14	63142889	63142900	+	mm10_fantom5.47496	promoter	1	1	1	1	0	0	0	0	0	0	Gencode,F5promoter
chr14	63142903	63142915	+	mm10_fantom5.47497	promoter	1	1	1	1	0	0	0	0	0	0	Gencode,F5promoter
chr14	63142931	63142936	-	mm10_fantom5.47498	promoter	1	1	1	1	0	0	0	0	0	0	Gencode,F5promoter
chr14	63142937	63142962	+	mm10_fantom5.47499	promoter	1	1	2	1	0	0	0	0	0	0	Gencode,F5promoter
chr14	63142960	63142971	-	mm10_fantom5.47500	promoter	1	1	2	1	0	0	0	0	0	0	Gencode,F5promoter
chr14	63142999	63143007	+	mm10_fantom5.47501	promoter	1	1	1	1	0	0	0	0	0	0	Gencode,F5promoter
chr14	63143035	63143046	-	mm10_fantom5.47502	promoter	1	1	1	1	0	0	0	0	0	0	Gencode,F5promoter
chr14	63143062	63143068	+	mm10_fantom5.47503	promoter	1	1	1	1	0	0	0	0	0	0	Gencode,F5promoter
chr14	63143127	63143138	-	mm10_fantom5.47504	promoter	1	1	1	1	0	0	0	0	0	0	Gencode,F5promoter
chr14	63143174	63143189	+	mm10_fantom5.47505	promoter	1	1	1	1	0	0	0	0	0	0	Gencode,F5promoter
chr14	63143644	63143660	+	mm10_fantom5.47506	promoter	1	1	1	1	0	0	0	0	0	0	Gencode,F5promoter
chr14	63144739	63144752	-	mm10_fantom5.47507	promoter	1	1	1	1	0	0	0	0	0	0	Gencode,F5promoter
chr14	63164668	63164685	-	mm10_fantom5.47508	promoter	1	1	1	1	0	0	0	0	0	0	Gencode,F5promoter
chr14	63164925	63164941	-	mm10_fantom5.47509	promoter	1	1	1	1	0	0	0	0	0	0	Gencode,F5promoter
chr14	63164947	63164962	-	mm10_fantom5.47510	promoter	1	1	1	1	0	0	0	0	0	0	Gencode,F5promoter
chr14	63164967	63164980	-	mm10_fantom5.47511	promoter	1	1	1	1	0	0	0	0	0	0	Gencode,F5promoter
chr14	63168241	63168306	.	mm10_enhancer.13559	enhancer	1	1	0	0	1	1	0	0	0	0	Gencode,F5enhancer,EPD
chr14	63171360	63171361	-	mm10_fantom5.47512	promoter	1	1	1	1	0	0	0	0	0	0	Gencode,F5promoter
chr14	63177786	63177795	-	mm10_fantom5.47513	promoter	1	0.777778	1	1	0	0	0	0	0	0	Gencode,F5promoter
chr14	63177804	63177889	-	mm10_fantom5.47514	promoter	0	0	1	1	0	0	4	0.117647	0	0	F5promoter,NAST,EPD
chr14	63177828	63177829	-	mm10_nast.4773	NAST	0	0	1	1	0	0	1	1	0	0	F5promoter,NAST,EPD
chr14	63177833	63177839	-	mm10_nast.4774	NAST	0	0	1	1	0	0	1	1	0	0	F5promoter,NAST,EPD
chr14	63177849	63177850	-	mm10_nast.4775	NAST	0	0	1	1	0	0	1	1	0	0	F5promoter,NAST,EPD
chr14	63177857	63177859	-	mm10_nast.4776	NAST	0	0	1	1	0	0	1	1	0	0	F5promoter,NAST,EPD
chr14	63177906	63177961	-	mm10_fantom5.47515	promoter	0	0	1	1	0	0	0	0	0	0	F5promoter
chr14	63191933	63191937	-	mm10_fantom5.47516	promoter	1	1	1	1	0	0	0	0	0	0	Gencode,F5promoter
chr14	63193488	63193508	-	mm10_fantom5.47517	promoter	1	1	1	1	0	0	0	0	1	0.05	Gencode,F5promoter,EPD
chr14	63193502	63193503	-	mm10_epd.5900	promoter	1	1	1	1	0	0	0	0	1	1	Gencode,F5promoter,EPD
chr14	63193855	63193869	-	mm10_nast.4777	NAST	0	0	0	0	0	0	1	1	0	0	NAST
chr14	63199258	63199284	-	mm10_fantom5.47518	promoter	1	1	1	1	0	0	0	0	0	0	Gencode,F5promoter
chr14	63222715	63222914	.	mm10_enhancer.13560	enhancer	1	1	0	0	1	1	0	0	0	0	Gencode,F5enhancer,EPD
chr14	63243517	63243525	.	mm10_enhancer.13561	enhancer	1	1	0	0	1	1	0	0	0	0	Gencode,F5enhancer,EPD
chr14	63245219	63245265	-	mm10_fantom5.47519	promoter	1	1	1	1	0	0	0	0	1	0.021739	Gencode,F5promoter,EPD
chr14	63245237	63245238	-	mm10_epd.5901	promoter	1	1	1	1	0	0	0	0	1	1	Gencode,F5promoter,EPD
chr14	63245273	63245278	-	mm10_fantom5.47520	promoter	1	1	1	1	0	0	0	0	0	0	Gencode,F5promoter
chr14	63245500	63245544	-	mm10_fantom5.47521	promoter	1	1	1	1	0	0	0	0	0	0	Gencode,F5promoter
chr14	63245823	63246626	.	mm10_enhancer.13562	enhancer	1	1	0	0	1	1	0	0	0	0	Gencode,F5enhancer,EPD
chr14	63246924	63247197	.	mm10_enhancer.13563	enhancer	1	1	0	0	1	1	0	0	0	0	Gencode,F5enhancer,EPD
chr14	63247835	63248106	.	mm10_enhancer.13564	enhancer	1	1	1	0.073801	1	1	0	0	0	0	Gencode,F5promoter,F5enhancer
chr14	63248043	63248063	+	mm10_fantom5.47522	promoter	1	1	1	1	1	1	0	0	0	0	Gencode,F5promoter,F5enhancer
chr14	63248293	63248466	.	mm10_enhancer.13565	enhancer	1	1	0	0	1	1	0	0	0	0	Gencode,F5enhancer,EPD
chr14	63251672	63251938	.	mm10_enhancer.13566	enhancer	1	1	0	0	1	1	0	0	0	0	Gencode,F5enhancer,EPD
chr14	63256597	63256632	-	mm10_fantom5.47523	promoter	1	1	1	1	0	0	0	0	0	0	Gencode,F5promoter
chr14	63267146	63267480	.	mm10_enhancer.13567	enhancer	1	1	0	0	1	1	0	0	0	0	Gencode,F5enhancer,EPD
chr14	63267845	63268168	.	mm10_enhancer.13568	enhancer	1	1	0	0	1	1	0	0	0	0	Gencode,F5enhancer,EPD
chr14	63268871	63269355	.	mm10_enhancer.13569	enhancer	1	1	1	0.024793	1	1	0	0	0	0	Gencode,F5promoter,F5enhancer
chr14	63269168	63269180	+	mm10_fantom5.47524	promoter	1	1	1	1	1	1	0	0	0	0	Gencode,F5promoter,F5enhancer
chr14	63271622	63271647	-	mm10_fantom5.47525	promoter	1	1	1	1	0	0	0	0	0	0	Gencode,F5promoter
chr14	63271654	63271679	-	mm10_fantom5.47526	promoter	1	1	1	1	0	0	0	0	0	0	Gencode,F5promoter
chr14	63271682	63271702	-	mm10_fantom5.47527	promoter	1	0.5	1	1	0	0	0	0	0	0	Gencode,F5promoter
chr14	63271708	63271723	-	mm10_fantom5.47528	promoter	0	0	1	1	0	0	0	0	0	0	F5promoter
chr14	63271823	63271850	-	mm10_fantom5.47529	promoter	0	0	1	1	0	0	0	0	1	0.037037	F5promoter,EPD
chr14	63271828	63271829	-	mm10_epd.5902	promoter	0	0	1	1	0	0	0	0	1	1	F5promoter,EPD
chr14	63271854	63271881	-	mm10_fantom5.47530	promoter	0	0	1	1	0	0	0	0	0	0	F5promoter
chr14	63273007	63273156	.	mm10_enhancer.13570	enhancer	0	0	0	0	1	1	0	0	0	0	F5enhancer
chr14	63301008	63301377	.	mm10_enhancer.13571	enhancer	0	0	0	0	1	1	0	0	0	0	F5enhancer
chr14	63317713	63317731	+	mm10_fantom5.47531	promoter	0	0	1	1	0	0	0	0	0	0	F5promoter
chr14	63317732	63317748	+	mm10_fantom5.47532	promoter	0	0	1	1	0	0	0	0	0	0	F5promoter
chr14	63321532	63321543	-	mm10_fantom5.47533	promoter	0	0	1	1	1	1	0	0	0	0	F5promoter,F5enhancer,NAST
chr14	63321532	63321699	.	mm10_enhancer.13572	enhancer	0	0	3	0.137725	1	1	0	0	0	0	F5promoter,F5enhancer,NAST
chr14	63321544	63321551	-	mm10_fantom5.47534	promoter	0	0	1	1	1	1	0	0	0	0	F5promoter,F5enhancer,NAST
chr14	63321564	63321569	-	mm10_fantom5.47535	promoter	0	0	1	1	1	1	0	0	0	0	F5promoter,F5enhancer,NAST
chr14	63339966	63339972	+	mm10_fantom5.47536	promoter	0	0	1	1	0	0	0	0	0	0	F5promoter
chr14	63343337	63343501	.	mm10_enhancer.13573	enhancer	0	0	0	0	1	1	0	0	0	0	F5enhancer
chr14	63349524	63349526	-	mm10_fantom5.47537	promoter	0	0	1	1	0	0	0	0	0	0	F5promoter
chr14	63370609	63370622	+	mm10_fantom5.47538	promoter	0	0	1	1	0	0	0	0	0	0	F5promoter
chr14	63371142	63371153	-	mm10_fantom5.47539	promoter	0	0	1	1	0	0	0	0	0	0	F5promoter
chr14	63377871	63377898	-	mm10_fantom5.47540	promoter	1	1	1	1	0	0	0	0	0	0	Gencode,F5promoter
chr14	63405228	63405241	-	mm10_fantom5.47541	promoter	1	1	1	1	0	0	0	0	0	0	Gencode,F5promoter
chr14	63405251	63405262	-	mm10_fantom5.47542	promoter	1	1	1	1	0	0	0	0	0	0	Gencode,F5promoter
chr14	63416817	63416845	-	mm10_fantom5.47543	promoter	1	1	1	1	0	0	0	0	0	0	Gencode,F5promoter
chr14	63416975	63416982	+	mm10_fantom5.47544	promoter	1	1	1	1	0	0	0	0	0	0	Gencode,F5promoter
chr14	63417029	63417059	-	mm10_fantom5.47545	promoter	1	1	1	1	0	0	0	0	1	0.033333	Gencode,F5promoter,EPD
chr14	63417052	63417053	-	mm10_epd.5903	promoter	1	1	1	1	0	0	0	0	1	1	Gencode,F5promoter,EPD
chr14	63417073	63417084	-	mm10_fantom5.47546	promoter	1	1	1	1	0	0	0	0	0	0	Gencode,F5promoter
chr14	63417125	63417138	-	mm10_fantom5.47547	promoter	1	1	1	1	0	0	0	0	0	0	Gencode,F5promoter
chr14	63418447	63418474	-	mm10_fantom5.47548	promoter	0	0	1	1	1	1	0	0	0	0	F5promoter,F5enhancer,NAST
chr14	63418447	63418651	.	mm10_enhancer.13574	enhancer	0	0	1	0.132353	1	1	0	0	0	0	F5promoter,F5enhancer,NAST
chr14	63418767	63419001	.	mm10_enhancer.13575	enhancer	0	0	1	0.064103	1	1	0	0	0	0	F5promoter,F5enhancer,NAST
chr14	63418820	63418835	-	mm10_fantom5.47549	promoter	0	0	1	1	1	1	0	0	0	0	F5promoter,F5enhancer,NAST
chr14	63419539	63419567	-	mm10_fantom5.47550	promoter	0	0	1	1	0	0	0	0	0	0	F5promoter
chr14	63428732	63429730	-	Gm21430	processed_pseudogene	1	1	0	0	0	0	0	0	0	0	Gencode
chr14	63436431	63436440	-	mm10_fantom5.47551	promoter	1	1	1	1	0	0	0	0	0	0	Gencode,F5promoter
chr14	63436490	63436525	+	mm10_fantom5.47552	promoter	1	1	1	1	0	0	0	0	1	0.028571	Gencode,F5promoter,EPD
chr14	63436516	63436517	+	mm10_epd.5904	promoter	1	1	1	1	0	0	0	0	1	1	Gencode,F5promoter,EPD
chr14	63436531	63436548	+	mm10_fantom5.47553	promoter	1	1	1	1	0	0	0	0	0	0	Gencode,F5promoter
chr14	63437980	63438275	.	mm10_enhancer.13576	enhancer	1	1	1	0.047458	1	1	0	0	0	0	Gencode,F5promoter,F5enhancer
chr14	63438068	63438082	-	mm10_fantom5.47554	promoter	1	1	1	1	1	1	0	0	0	0	Gencode,F5promoter,F5enhancer
chr14	63451457	63451469	+	mm10_fantom5.47555	promoter	1	1	1	1	0	0	0	0	0	0	Gencode,F5promoter
chr14	63451472	63451501	+	mm10_fantom5.47556	promoter	1	1	1	1	0	0	0	0	0	0	Gencode,F5promoter
chr14	63493673	63493681	+	mm10_fantom5.47557	promoter	1	1	1	1	0	0	0	0	0	0	Gencode,F5promoter
chr14	63493688	63493702	+	mm10_fantom5.47558	promoter	2	1	1	1	0	0	0	0	0	0	Gencode,F5promoter
chr14	63493698	63499872	+	Gm17232	antisense	2	1	1	0.000648	1	0.027211	1	0.00081	0	0	Gencode,F5promoter,F5enhancer,NAST
chr14	63498040	63498045	+	mm10_nast.4778	NAST	2	1	0	0	0	0	1	1	0	0	Gencode,NAST
chr14	63499288	63499456	.	mm10_enhancer.13577	enhancer	2	1	0	0	1	1	0	0	0	0	Gencode,F5enhancer,EPD
chr14	63500163	63500190	-	mm10_fantom5.47559	promoter	1	1	1	1	0	0	0	0	0	0	Gencode,F5promoter
chr14	63508763	63508773	-	mm10_nast.4779	NAST	1	1	1	0.7	0	0	1	1	0	0	Gencode,F5promoter,NAST
chr14	63508766	63508773	-	mm10_fantom5.47560	promoter	1	1	1	1	0	0	1	1	0	0	Gencode,F5promoter,NAST
chr14	63509336	63509337	-	mm10_epd.5905	promoter	0	0	0	0	0	0	0	0	1	1	EPD
chr14	63543658	63543683	-	mm10_fantom5.47561	promoter	1	1	1	1	0	0	0	0	0	0	Gencode,F5promoter
chr14	63543685	63543747	-	mm10_fantom5.47562	promoter	1	1	1	1	0	0	0	0	0	0	Gencode,F5promoter
chr14	63543882	63543890	-	mm10_fantom5.47563	promoter	1	1	1	1	0	0	0	0	0	0	Gencode,F5promoter
chr14	63543914	63543925	-	mm10_fantom5.47564	promoter	1	1	1	1	0	0	0	0	0	0	Gencode,F5promoter
chr14	63543931	63543991	-	mm10_fantom5.47565	promoter	1	0.366667	1	1	0	0	0	0	1	0.016667	Gencode,F5promoter,EPD
chr14	63543974	63543975	-	mm10_epd.5906	promoter	0	0	1	1	0	0	0	0	1	1	F5promoter,EPD
chr14	63543999	63544014	-	mm10_fantom5.47566	promoter	0	0	1	1	0	0	0	0	0	0	F5promoter
chr14	63544495	63544641	.	mm10_enhancer.13578	enhancer	0	0	0	0	1	1	0	0	0	0	F5enhancer
chr14	63606043	63606077	+	mm10_fantom5.47567	promoter	1	1	1	1	0	0	1	0.088235	0	0	Gencode,F5promoter,NAST
chr14	63606063	63606066	+	mm10_nast.4780	NAST	1	1	1	1	0	0	1	1	0	0	Gencode,F5promoter,NAST
chr14	63606387	63606408	+	mm10_fantom5.47568	promoter	1	1	1	1	0	0	0	0	0	0	Gencode,F5promoter
chr14	63606491	63606527	+	mm10_fantom5.47569	promoter	2	1	1	1	0	0	0	0	1	0.027778	Gencode,F5promoter,EPD
chr14	63606501	63606502	+	mm10_epd.5907	promoter	1	1	1	1	0	0	0	0	1	1	Gencode,F5promoter,EPD
chr14	63607014	63607029	+	mm10_fantom5.47570	promoter	2	1	1	1	0	0	0	0	0	0	Gencode,F5promoter
chr14	63700913	63700961	.	mm10_enhancer.13579	enhancer	1	1	0	0	1	1	0	0	0	0	Gencode,F5enhancer,EPD
chr14	63711823	63711943	.	mm10_enhancer.13580	enhancer	1	1	0	0	1	1	0	0	0	0	Gencode,F5enhancer,EPD
chr14	63714703	63714847	.	mm10_enhancer.13581	enhancer	1	1	0	0	1	1	0	0	0	0	Gencode,F5enhancer,EPD
chr14	63727188	63727267	+	Mir598	miRNA	2	1	0	0	0	0	0	0	0	0	Gencode
chr14	63748318	63748323	+	mm10_fantom5.47571	promoter	1	1	1	1	0	0	0	0	0	0	Gencode,F5promoter
chr14	63783658	63783667	+	mm10_fantom5.47572	promoter	1	1	1	1	0	0	0	0	0	0	Gencode,F5promoter
chr14	63808162	63808298	.	mm10_enhancer.13582	enhancer	1	1	0	0	1	1	0	0	0	0	Gencode,F5enhancer,EPD
chr14	63814645	63814646	+	mm10_fantom5.47573	promoter	1	1	1	1	0	0	0	0	0	0	Gencode,F5promoter
chr14	63819741	63819754	+	mm10_fantom5.47574	promoter	1	1	1	1	0	0	0	0	0	0	Gencode,F5promoter
chr14	63835092	63835102	+	mm10_fantom5.47575	promoter	0	0	1	1	0	0	0	0	0	0	F5promoter
chr14	63860268	63860293	-	mm10_fantom5.47576	promoter	0	0	2	1	0	0	0	0	0	0	F5promoter
chr14	63860290	63860361	+	mm10_fantom5.47577	promoter	1	0.704225	2	1	0	0	1	0.056338	1	0.014085	Gencode,F5promoter,NAST,EPD
chr14	63860297	63860301	+	mm10_nast.4781	NAST	0	0	1	1	0	0	1	1	0	0	F5promoter,NAST,EPD
chr14	63860322	63860323	+	mm10_epd.5908	promoter	1	1	1	1	0	0	0	0	1	1	Gencode,F5promoter,EPD
chr14	63899497	63899752	.	mm10_enhancer.13583	enhancer	1	1	1	0.039216	1	1	0	0	0	0	Gencode,F5promoter,F5enhancer
chr14	63899742	63899791	+	mm10_fantom5.47578	promoter	1	1	1	1	1	0.204082	0	0	0	0	Gencode,F5promoter,F5enhancer
chr14	63903238	63903450	.	mm10_enhancer.13584	enhancer	1	1	0	0	1	1	0	0	0	0	Gencode,F5enhancer,EPD
chr14	63922477	63922821	.	mm10_enhancer.13585	enhancer	0	0	0	0	1	1	0	0	0	0	F5enhancer
chr14	63942605	63942777	.	mm10_enhancer.13586	enhancer	0	0	0	0	1	1	0	0	0	0	F5enhancer
chr14	63943666	63943687	+	mm10_fantom5.47579	promoter	1	0.666667	1	1	0	0	0	0	1	0.047619	Gencode,F5promoter,EPD
chr14	63943677	63943678	+	mm10_epd.5909	promoter	1	1	1	1	0	0	0	0	1	1	Gencode,F5promoter,EPD
chr14	63943932	63943952	+	mm10_fantom5.47580	promoter	1	1	1	1	0	0	0	0	0	0	Gencode,F5promoter
chr14	63978685	63978951	.	mm10_enhancer.13587	enhancer	1	1	0	0	1	1	0	0	0	0	Gencode,F5enhancer,EPD
chr14	63987739	63987767	-	mm10_fantom5.47581	promoter	1	1	1	1	0	0	0	0	1	0.035714	Gencode,F5promoter,EPD
chr14	63987759	63987760	-	mm10_epd.5910	promoter	1	1	1	1	0	0	0	0	1	1	Gencode,F5promoter,EPD
chr14	63987774	63987793	-	mm10_fantom5.47582	promoter	1	0.315789	1	1	0	0	0	0	0	0	Gencode,F5promoter
chr14	63992425	63992443	+	mm10_fantom5.47583	promoter	1	0.722222	1	1	0	0	0	0	1	0.055556	Gencode,F5promoter,EPD
chr14	63992430	63992431	+	mm10_epd.5911	promoter	1	1	1	1	0	0	0	0	1	1	Gencode,F5promoter,EPD
chr14	63992444	63992455	+	mm10_fantom5.47584	promoter	1	1	1	1	0	0	0	0	0	0	Gencode,F5promoter
chr14	63992467	63992479	+	mm10_fantom5.47585	promoter	1	1	1	1	0	0	0	0	0	0	Gencode,F5promoter
chr14	64071884	64072038	.	mm10_enhancer.13588	enhancer	0	0	1	0.045455	1	1	0	0	0	0	F5promoter,F5enhancer,NAST
chr14	64072031	64072038	+	mm10_fantom5.47586	promoter	0	0	1	1	1	1	0	0	0	0	F5promoter,F5enhancer,NAST
chr14	64085400	64085415	-	mm10_fantom5.47587	promoter	1	1	1	1	0	0	0	0	1	0.066667	Gencode,F5promoter,EPD
chr14	64085409	64085410	-	mm10_epd.5912	promoter	1	1	1	1	0	0	0	0	1	1	Gencode,F5promoter,EPD
chr14	64085507	64085521	+	mm10_fantom5.47588	promoter	1	1	1	1	0	0	0	0	0	0	Gencode,F5promoter
chr14	64086277	64086278	+	mm10_epd.5913	promoter	2	1	0	0	0	0	0	0	1	1	Gencode,EPD
chr14	64093682	64093712	+	mm10_fantom5.47589	promoter	1	1	1	1	0	0	0	0	1	0.033333	Gencode,F5promoter,EPD
chr14	64093689	64093690	+	mm10_epd.5914	promoter	1	1	1	1	0	0	0	0	1	1	Gencode,F5promoter,EPD
chr14	64093713	64093737	+	mm10_fantom5.47590	promoter	1	1	1	1	0	0	0	0	0	0	Gencode,F5promoter
chr14	64099294	64104235	-	4930471C04Rik	antisense	1	1	1	0.001214	0	0	0	0	0	0	Gencode,F5promoter
chr14	64104229	64104238	-	mm10_fantom5.47591	promoter	1	0.666667	1	1	0	0	0	0	0	0	Gencode,F5promoter
chr14	64104316	64104328	+	mm10_fantom5.47592	promoter	1	1	1	1	0	0	0	0	1	0.083333	Gencode,F5promoter,EPD
chr14	64104322	64104323	+	mm10_epd.5915	promoter	1	1	1	1	0	0	0	0	1	1	Gencode,F5promoter,EPD
chr14	64104338	64104340	+	mm10_fantom5.47593	promoter	1	1	1	1	0	0	0	0	0	0	Gencode,F5promoter
chr14	64111199	64114641	-	Gm17116	antisense	2	1	0	0	0	0	0	0	0	0	Gencode
chr14	64123879	64124241	.	mm10_enhancer.13589	enhancer	1	1	0	0	1	1	0	0	0	0	Gencode,F5enhancer,EPD
chr14	64137056	64137492	.	mm10_enhancer.13590	enhancer	1	1	0	0	1	1	0	0	0	0	Gencode,F5enhancer,EPD
chr14	64140200	64140285	.	mm10_enhancer.13591	enhancer	1	1	0	0	1	1	0	0	0	0	Gencode,F5enhancer,EPD
chr14	64146883	64146885	-	mm10_fantom5.47594	promoter	1	1	1	1	0	0	0	0	0	0	Gencode,F5promoter
chr14	64164379	64164562	.	mm10_enhancer.13592	enhancer	1	1	0	0	1	1	0	0	0	0	Gencode,F5enhancer,EPD
chr14	64174610	64174633	-	mm10_fantom5.47595	promoter	1	1	1	1	0	0	0	0	0	0	Gencode,F5promoter
chr14	64174676	64174690	-	mm10_fantom5.47596	promoter	1	1	1	1	0	0	0	0	0	0	Gencode,F5promoter
chr14	64176436	64176440	+	mm10_fantom5.47597	promoter	1	1	1	1	0	0	0	0	0	0	Gencode,F5promoter
chr14	64185971	64186166	.	mm10_enhancer.13593	enhancer	1	1	0	0	1	1	0	0	0	0	Gencode,F5enhancer,EPD
chr14	64198315	64198433	.	mm10_enhancer.13594	enhancer	1	1	0	0	1	1	0	0	0	0	Gencode,F5enhancer,EPD
chr14	64199894	64200257	.	mm10_enhancer.13595	enhancer	1	1	0	0	1	1	0	0	0	0	Gencode,F5enhancer,EPD
chr14	64270111	64270137	.	mm10_enhancer.13596	enhancer	1	1	0	0	1	1	0	0	0	0	Gencode,F5enhancer,EPD
chr14	64273990	64274280	.	mm10_enhancer.13597	enhancer	1	1	0	0	1	1	0	0	0	0	Gencode,F5enhancer,EPD
chr14	64323980	64323985	+	mm10_fantom5.47598	promoter	1	1	1	1	0	0	0	0	0	0	Gencode,F5promoter
chr14	64327577	64327597	-	mm10_fantom5.47599	promoter	1	1	1	1	1	1	0	0	0	0	Gencode,F5promoter,F5enhancer
chr14	64327577	64328042	.	mm10_enhancer.13598	enhancer	1	1	1	0.043011	1	1	0	0	0	0	Gencode,F5promoter,F5enhancer
chr14	64328652	64328786	.	mm10_enhancer.13599	enhancer	1	1	0	0	1	1	0	0	0	0	Gencode,F5enhancer,EPD
chr14	64330489	64330766	.	mm10_enhancer.13600	enhancer	1	1	0	0	1	1	0	0	0	0	Gencode,F5enhancer,EPD
chr14	64386984	64387055	.	mm10_enhancer.13601	enhancer	1	1	0	0	1	1	0	0	0	0	Gencode,F5enhancer,EPD
chr14	64403662	64403665	-	mm10_fantom5.47600	promoter	1	1	1	1	0	0	0	0	0	0	Gencode,F5promoter
chr14	64413498	64413501	-	mm10_fantom5.47601	promoter	1	1	1	1	0	0	0	0	0	0	Gencode,F5promoter
chr14	64417041	64417047	-	mm10_fantom5.47602	promoter	1	1	1	1	0	0	0	0	1	0.166667	Gencode,F5promoter,EPD
chr14	64417043	64417044	-	mm10_epd.5916	promoter	1	1	1	1	0	0	0	0	1	1	Gencode,F5promoter,EPD
chr14	64417135	64417162	-	mm10_fantom5.47603	promoter	1	1	1	1	0	0	0	0	0	0	Gencode,F5promoter
chr14	64417781	64417790	-	mm10_fantom5.47604	promoter	1	1	1	1	0	0	0	0	0	0	Gencode,F5promoter
chr14	64417801	64417833	-	mm10_fantom5.47605	promoter	1	1	1	1	0	0	0	0	0	0	Gencode,F5promoter
chr14	64419522	64419536	-	mm10_fantom5.47606	promoter	1	1	1	1	0	0	0	0	0	0	Gencode,F5promoter
chr14	64434097	64434486	.	mm10_enhancer.13602	enhancer	1	1	2	0.164524	1	1	0	0	0	0	Gencode,F5promoter,F5enhancer
chr14	64434182	64434226	-	mm10_fantom5.47607	promoter	1	1	1	1	1	1	0	0	0	0	Gencode,F5promoter,F5enhancer
chr14	64434371	64434391	+	mm10_fantom5.47608	promoter	1	1	1	1	1	1	0	0	0	0	Gencode,F5promoter,F5enhancer
chr14	64439807	64439811	-	mm10_fantom5.47609	promoter	1	1	1	1	0	0	0	0	0	0	Gencode,F5promoter
chr14	64440157	64440179	+	mm10_fantom5.47610	promoter	1	1	1	1	0	0	0	0	0	0	Gencode,F5promoter
chr14	64440467	64440485	-	mm10_fantom5.47611	promoter	1	1	1	1	0	0	0	0	0	0	Gencode,F5promoter
chr14	64440487	64440509	-	mm10_fantom5.47612	promoter	1	1	1	1	0	0	0	0	0	0	Gencode,F5promoter
chr14	64440666	64440720	+	mm10_fantom5.47613	promoter	1	1	1	1	0	0	0	0	0	0	Gencode,F5promoter
chr14	64440726	64440747	+	mm10_fantom5.47614	promoter	1	1	1	1	0	0	0	0	0	0	Gencode,F5promoter
chr14	64440797	64440802	-	mm10_fantom5.47615	promoter	1	1	1	1	0	0	0	0	0	0	Gencode,F5promoter
chr14	64440813	64440820	-	mm10_fantom5.47616	promoter	1	1	1	1	0	0	0	0	0	0	Gencode,F5promoter
chr14	64440843	64440846	-	mm10_fantom5.47617	promoter	1	1	1	1	0	0	0	0	0	0	Gencode,F5promoter
chr14	64440848	64440863	-	mm10_fantom5.47618	promoter	1	1	1	1	0	0	0	0	0	0	Gencode,F5promoter
chr14	64440868	64440923	-	mm10_fantom5.47619	promoter	1	1	1	1	0	0	0	0	1	0.018182	Gencode,F5promoter,EPD
chr14	64440914	64440915	-	mm10_epd.5917	promoter	1	1	1	1	0	0	0	0	1	1	Gencode,F5promoter,EPD
chr14	64440934	64440955	-	mm10_fantom5.47620	promoter	1	1	1	1	0	0	0	0	0	0	Gencode,F5promoter
chr14	64440964	64440981	-	mm10_fantom5.47621	promoter	1	1	1	1	0	0	0	0	0	0	Gencode,F5promoter
chr14	64441020	64441029	-	mm10_fantom5.47622	promoter	1	1	1	1	0	0	0	0	0	0	Gencode,F5promoter
chr14	64441034	64441045	-	mm10_fantom5.47623	promoter	1	1	1	1	0	0	0	0	0	0	Gencode,F5promoter
chr14	64441094	64441096	+	mm10_fantom5.47624	promoter	1	1	1	1	0	0	0	0	0	0	Gencode,F5promoter
chr14	64441856	64441861	-	mm10_fantom5.47625	promoter	1	1	1	1	0	0	0	0	0	0	Gencode,F5promoter
chr14	64455961	64455962	-	mm10_epd.5918	promoter	0	0	0	0	0	0	0	0	1	1	EPD
chr14	64573720	64573942	.	mm10_enhancer.13603	enhancer	0	0	0	0	1	1	0	0	0	0	F5enhancer
chr14	64574364	64574426	+	mm10_fantom5.47626	promoter	0	0	1	1	0	0	0	0	0	0	F5promoter
chr14	64575551	64575666	.	mm10_enhancer.13604	enhancer	0	0	0	0	1	1	0	0	0	0	F5enhancer
chr14	64575982	64576252	.	mm10_enhancer.13605	enhancer	0	0	1	0.088889	1	1	0	0	0	0	F5promoter,F5enhancer,NAST
chr14	64576114	64576138	-	mm10_fantom5.47627	promoter	0	0	1	1	1	1	0	0	0	0	F5promoter,F5enhancer,NAST
chr14	64580759	64580770	+	mm10_fantom5.47628	promoter	0	0	1	1	0	0	0	0	0	0	F5promoter
chr14	64583023	64583135	.	mm10_enhancer.13606	enhancer	0	0	0	0	1	1	0	0	0	0	F5enhancer
chr14	64583715	64583742	+	mm10_fantom5.47629	promoter	0	0	1	1	0	0	0	0	0	0	F5promoter
chr14	64587173	64587191	+	mm10_fantom5.47630	promoter	0	0	1	1	0	0	0	0	0	0	F5promoter
chr14	64587289	64587305	+	mm10_fantom5.47631	promoter	0	0	1	1	0	0	0	0	0	0	F5promoter
chr14	64587323	64587336	+	mm10_fantom5.47632	promoter	1	0.461538	1	1	0	0	0	0	0	0	Gencode,F5promoter
chr14	64587330	64593961	+	Mir124a-1hg	lincRNA	3	1	22	0.066958	0	0	0	0	0	0	Gencode,F5promoter
chr14	64587360	64587372	+	mm10_fantom5.47633	promoter	1	1	1	1	0	0	0	0	0	0	Gencode,F5promoter
chr14	64587384	64587434	+	mm10_fantom5.47634	promoter	1	1	1	1	0	0	0	0	0	0	Gencode,F5promoter
chr14	64587478	64587489	+	mm10_fantom5.47635	promoter	1	1	1	1	0	0	0	0	0	0	Gencode,F5promoter
chr14	64588014	64588058	+	mm10_fantom5.47636	promoter	1	1	1	1	0	0	0	0	0	0	Gencode,F5promoter
chr14	64588098	64588108	+	mm10_fantom5.47637	promoter	1	1	1	1	0	0	0	0	0	0	Gencode,F5promoter
chr14	64588112	64588120	+	mm10_fantom5.47638	promoter	1	1	1	1	0	0	0	0	0	0	Gencode,F5promoter
chr14	64588122	64588136	+	mm10_fantom5.47639	promoter	1	1	1	1	0	0	0	0	0	0	Gencode,F5promoter
chr14	64588278	64588289	+	mm10_fantom5.47640	promoter	1	1	1	1	0	0	0	0	0	0	Gencode,F5promoter
chr14	64588336	64588361	+	mm10_fantom5.47641	promoter	1	1	1	1	0	0	0	0	0	0	Gencode,F5promoter
chr14	64588545	64588559	+	mm10_fantom5.47642	promoter	1	1	1	1	0	0	0	0	0	0	Gencode,F5promoter
chr14	64589689	64589753	+	mm10_fantom5.47643	promoter	1	1	1	1	0	0	0	0	0	0	Gencode,F5promoter
chr14	64589802	64589848	+	mm10_fantom5.47644	promoter	1	1	1	1	0	0	0	0	0	0	Gencode,F5promoter
chr14	64589861	64589898	+	mm10_fantom5.47645	promoter	1	1	1	1	0	0	0	0	0	0	Gencode,F5promoter
chr14	64589900	64589910	+	mm10_fantom5.47646	promoter	1	1	1	1	0	0	0	0	0	0	Gencode,F5promoter
chr14	64590294	64590307	+	mm10_fantom5.47647	promoter	1	1	1	1	0	0	0	0	0	0	Gencode,F5promoter
chr14	64590378	64590389	+	mm10_fantom5.47648	promoter	1	1	1	1	0	0	0	0	0	0	Gencode,F5promoter
chr14	64590404	64590426	+	mm10_fantom5.47649	promoter	1	1	1	1	0	0	0	0	0	0	Gencode,F5promoter
chr14	64590438	64590452	+	mm10_fantom5.47650	promoter	1	1	1	1	0	0	0	0	0	0	Gencode,F5promoter
chr14	64590461	64590473	+	mm10_fantom5.47651	promoter	1	1	1	1	0	0	0	0	0	0	Gencode,F5promoter
chr14	64590481	64590488	+	mm10_fantom5.47652	promoter	1	1	1	1	0	0	0	0	0	0	Gencode,F5promoter
chr14	64590656	64590741	+	Mir124a-1	miRNA	2	1	1	0.035294	0	0	0	0	0	0	Gencode,F5promoter
chr14	64590729	64590732	+	mm10_fantom5.47653	promoter	2	1	1	1	0	0	0	0	0	0	Gencode,F5promoter
chr14	64591184	64591271	+	Mir3078	miRNA	2	1	0	0	0	0	0	0	0	0	Gencode
chr14	64595271	64595338	.	mm10_enhancer.13608	enhancer	0	0	0	0	1	1	0	0	0	0	F5enhancer
chr14	64628059	64628458	.	mm10_enhancer.13609	enhancer	0	0	0	0	1	1	0	0	0	0	F5enhancer
chr14	64632900	64633094	.	mm10_enhancer.13610	enhancer	0	0	0	0	1	1	0	0	0	0	F5enhancer
chr14	64637590	64637753	.	mm10_enhancer.13611	enhancer	0	0	0	0	1	1	0	0	0	0	F5enhancer
chr14	64639639	64639927	.	mm10_enhancer.13612	enhancer	0	0	0	0	1	1	0	0	0	0	F5enhancer
chr14	64652485	64652494	+	mm10_fantom5.47654	promoter	0	0	1	1	0	0	0	0	0	0	F5promoter
chr14	64652503	64652521	+	mm10_fantom5.47655	promoter	0	0	1	1	0	0	1	0.166667	0	0	F5promoter,NAST,EPD
chr14	64652512	64652515	+	mm10_nast.4782	NAST	0	0	1	1	0	0	1	1	0	0	F5promoter,NAST,EPD
chr14	64652524	64652555	+	mm10_fantom5.47656	promoter	1	0.806452	1	1	0	0	1	0.096774	1	0.032258	Gencode,F5promoter,NAST,EPD
chr14	64652540	64652543	+	mm10_nast.4783	NAST	1	1	1	1	0	0	1	1	0	0	Gencode,F5promoter,NAST
chr14	64652543	64652544	+	mm10_epd.5919	promoter	1	1	1	1	0	0	0	0	1	1	Gencode,F5promoter,EPD
chr14	64652559	64652582	+	mm10_fantom5.47657	promoter	1	1	1	1	0	0	0	0	0	0	Gencode,F5promoter
chr14	64666768	64666939	.	mm10_enhancer.13613	enhancer	1	1	0	0	1	1	0	0	0	0	Gencode,F5enhancer,EPD
chr14	64668257	64668427	.	mm10_enhancer.13614	enhancer	1	1	0	0	1	1	0	0	0	0	Gencode,F5enhancer,EPD
chr14	64675417	64675453	+	mm10_fantom5.47658	promoter	1	1	1	1	0	0	0	0	0	0	Gencode,F5promoter
chr14	64690687	64690691	+	mm10_fantom5.47659	promoter	1	1	1	1	0	0	0	0	0	0	Gencode,F5promoter
chr14	64702876	64703174	.	mm10_enhancer.13615	enhancer	1	1	0	0	1	1	0	0	0	0	Gencode,F5enhancer,EPD
chr14	64720319	64720323	+	mm10_fantom5.47660	promoter	1	1	1	1	0	0	0	0	0	0	Gencode,F5promoter
chr14	64753917	64754052	+	Gm26225	snoRNA	2	1	0	0	0	0	0	0	0	0	Gencode
chr14	64771634	64771838	.	mm10_enhancer.13616	enhancer	1	1	0	0	1	1	0	0	0	0	Gencode,F5enhancer,EPD
chr14	64813055	64813073	-	mm10_fantom5.47661	promoter	1	1	1	1	0	0	0	0	0	0	Gencode,F5promoter
chr14	64815829	64816226	.	mm10_enhancer.13617	enhancer	1	1	0	0	1	1	0	0	0	0	Gencode,F5enhancer,EPD
chr14	64834523	64834779	.	mm10_enhancer.13618	enhancer	1	1	0	0	1	1	0	0	0	0	Gencode,F5enhancer,EPD
chr14	64835854	64839259	-	Gm37183	TEC	3	1	0	0	0	0	0	0	0	0	Gencode
chr14	64839099	64839418	+	Gm20111	processed_pseudogene	3	1	0	0	0	0	0	0	0	0	Gencode
chr14	64860437	64860721	.	mm10_enhancer.13619	enhancer	1	1	0	0	1	1	0	0	0	0	Gencode,F5enhancer,EPD
chr14	64865201	64865779	.	mm10_enhancer.13620	enhancer	1	1	0	0	1	1	0	0	0	0	Gencode,F5enhancer,EPD
chr14	64871548	64871644	.	mm10_enhancer.13621	enhancer	1	1	0	0	1	1	0	0	0	0	Gencode,F5enhancer,EPD
chr14	64873369	64873417	.	mm10_enhancer.13622	enhancer	1	1	0	0	1	1	0	0	0	0	Gencode,F5enhancer,EPD
chr14	64915907	64916178	.	mm10_enhancer.13623	enhancer	1	1	0	0	1	1	0	0	0	0	Gencode,F5enhancer,EPD
chr14	64942280	64942285	-	mm10_fantom5.47662	promoter	1	1	1	1	0	0	0	0	0	0	Gencode,F5promoter
chr14	64947953	64948419	.	mm10_enhancer.13624	enhancer	1	1	0	0	1	1	0	0	0	0	Gencode,F5enhancer,EPD
chr14	64948900	64948917	-	mm10_fantom5.47663	promoter	1	1	1	1	0	0	0	0	0	0	Gencode,F5promoter
chr14	64949330	64949370	-	mm10_fantom5.47664	promoter	1	1	1	1	0	0	0	0	0	0	Gencode,F5promoter
chr14	64949632	64949674	-	mm10_fantom5.47665	promoter	1	1	1	1	0	0	1	0.309524	0	0	Gencode,F5promoter,NAST
chr14	64949635	64949648	-	mm10_nast.4784	NAST	1	1	1	1	0	0	1	1	0	0	Gencode,F5promoter,NAST
chr14	64949730	64949751	-	mm10_fantom5.47666	promoter	1	1	1	1	0	0	0	0	0	0	Gencode,F5promoter
chr14	64949814	64949820	-	mm10_fantom5.47667	promoter	1	1	1	1	0	0	0	0	0	0	Gencode,F5promoter
chr14	64949838	64949886	-	mm10_fantom5.47668	promoter	1	0.6875	1	1	0	0	2	0.541667	1	0.020833	Gencode,F5promoter,NAST,EPD
chr14	64949849	64949864	-	mm10_nast.4785	NAST	1	1	1	1	0	0	1	1	1	0.066667	Gencode,F5promoter,NAST,EPD
chr14	64949855	64949856	-	mm10_epd.5920	promoter	1	1	1	1	0	0	1	1	1	1	Gencode,F5promoter,NAST,EPD
chr14	64949875	64949890	-	mm10_nast.4786	NAST	0	0	1	0.733333	0	0	1	1	0	0	F5promoter,NAST,EPD
chr14	64950037	64950056	+	mm10_fantom5.47669	promoter	1	0.631579	1	1	0	0	0	0	1	0.052632	Gencode,F5promoter,EPD
chr14	64950044	64950045	+	mm10_epd.5921	promoter	1	1	1	1	0	0	0	0	1	1	Gencode,F5promoter,EPD
chr14	64950104	64950115	+	mm10_fantom5.47670	promoter	1	1	1	1	0	0	0	0	0	0	Gencode,F5promoter
chr14	64950264	64950307	+	mm10_fantom5.47671	promoter	1	1	1	1	0	0	1	0.069767	0	0	Gencode,F5promoter,NAST
chr14	64950304	64950319	+	mm10_nast.4787	NAST	1	1	2	0.533333	0	0	1	1	0	0	Gencode,F5promoter,NAST
chr14	64950314	64950323	+	mm10_fantom5.47672	promoter	1	1	1	1	0	0	1	0.555556	0	0	Gencode,F5promoter,NAST
chr14	64953141	64953143	+	mm10_fantom5.47673	promoter	1	1	1	1	0	0	0	0	0	0	Gencode,F5promoter
chr14	64992461	64992514	.	mm10_enhancer.13625	enhancer	1	1	0	0	1	1	0	0	0	0	Gencode,F5enhancer,EPD
chr14	65070981	65071402	.	mm10_enhancer.13626	enhancer	1	1	0	0	1	1	0	0	0	0	Gencode,F5enhancer,EPD
chr14	65076465	65076468	+	mm10_fantom5.47674	promoter	1	1	1	1	0	0	0	0	0	0	Gencode,F5promoter
chr14	65086926	65087141	.	mm10_enhancer.13627	enhancer	1	1	0	0	1	1	0	0	0	0	Gencode,F5enhancer,EPD
chr14	65098031	65098100	-	mm10_fantom5.47675	promoter	1	1	1	1	0	0	0	0	1	0.014493	Gencode,F5promoter,EPD
chr14	65098075	65098076	-	mm10_epd.5922	promoter	1	1	1	1	0	0	0	0	1	1	Gencode,F5promoter,EPD
chr14	65100512	65100880	.	mm10_enhancer.13628	enhancer	0	0	1	0.032609	1	1	0	0	0	0	F5promoter,F5enhancer,NAST
chr14	65100697	65100709	+	mm10_fantom5.47676	promoter	0	0	1	1	1	1	0	0	0	0	F5promoter,F5enhancer,NAST
chr14	65102505	65102870	.	mm10_enhancer.13629	enhancer	0	0	0	0	1	1	0	0	0	0	F5enhancer
chr14	65118217	65118598	.	mm10_enhancer.13630	enhancer	0	0	0	0	1	1	0	0	0	0	F5enhancer
chr14	65139696	65139754	.	mm10_enhancer.13631	enhancer	0	0	0	0	1	1	0	0	0	0	F5enhancer
chr14	65144855	65145138	.	mm10_enhancer.13632	enhancer	0	0	0	0	1	1	0	0	0	0	F5enhancer
chr14	65149833	65149847	-	mm10_fantom5.47677	promoter	0	0	1	1	0	0	0	0	0	0	F5promoter
chr14	65149854	65149897	-	mm10_fantom5.47678	promoter	0	0	1	1	0	0	0	0	0	0	F5promoter
chr14	65172309	65172330	+	mm10_fantom5.47679	promoter	0	0	1	1	0	0	0	0	0	0	F5promoter
chr14	65172332	65172361	+	mm10_fantom5.47680	promoter	0	0	1	1	0	0	0	0	0	0	F5promoter
chr14	65174044	65174055	+	mm10_fantom5.47681	promoter	0	0	1	1	0	0	0	0	0	0	F5promoter
chr14	65174061	65174071	+	mm10_fantom5.47682	promoter	0	0	1	1	0	0	0	0	0	0	F5promoter
chr14	65174924	65174934	-	mm10_fantom5.47683	promoter	0	0	1	1	1	1	0	0	0	0	F5promoter,F5enhancer,NAST
chr14	65174924	65175027	.	mm10_enhancer.13633	enhancer	0	0	2	0.262136	1	1	0	0	0	0	F5promoter,F5enhancer,NAST
chr14	65174946	65174963	-	mm10_fantom5.47684	promoter	0	0	1	1	1	1	0	0	0	0	F5promoter,F5enhancer,NAST
chr14	65176030	65176163	.	mm10_enhancer.13634	enhancer	0	0	0	0	1	1	0	0	0	0	F5enhancer
chr14	65194975	65194993	-	mm10_fantom5.47685	promoter	0	0	1	1	0	0	0	0	0	0	F5promoter
chr14	65199995	65199999	-	mm10_fantom5.47686	promoter	0	0	1	1	0	0	0	0	0	0	F5promoter
chr14	65206893	65206969	-	Gm27263	misc_RNA	2	1	0	0	0	0	0	0	0	0	Gencode
chr14	65227700	65227705	+	mm10_fantom5.47687	promoter	1	1	1	1	0	0	0	0	0	0	Gencode,F5promoter
chr14	65255879	65255883	-	mm10_fantom5.47688	promoter	1	1	1	1	0	0	0	0	0	0	Gencode,F5promoter
chr14	65262366	65262373	-	mm10_fantom5.47689	promoter	1	1	1	1	0	0	0	0	0	0	Gencode,F5promoter
chr14	65262391	65262490	-	mm10_fantom5.47690	promoter	1	0.727273	1	1	0	0	0	0	1	0.010101	Gencode,F5promoter,EPD
chr14	65262453	65262454	-	mm10_epd.5923	promoter	1	1	1	1	0	0	0	0	1	1	Gencode,F5promoter,EPD
chr14	65266680	65266692	+	mm10_fantom5.47691	promoter	0	0	1	1	0	0	0	0	0	0	F5promoter
chr14	65266704	65266752	+	mm10_fantom5.47692	promoter	1	1	1	1	0	0	0	0	1	0.020833	Gencode,F5promoter,EPD
chr14	65266726	65266727	+	mm10_epd.5924	promoter	1	1	1	1	0	0	0	0	1	1	Gencode,F5promoter,EPD
chr14	65299348	65299386	-	mm10_fantom5.47693	promoter	1	1	1	1	0	0	0	0	0	0	Gencode,F5promoter
chr14	65343631	65344151	.	mm10_enhancer.13635	enhancer	0	0	0	0	1	1	0	0	0	0	F5enhancer
chr14	65344333	65344540	.	mm10_enhancer.13636	enhancer	0	0	0	0	1	1	0	0	0	0	F5enhancer
chr14	65345496	65345837	.	mm10_enhancer.13637	enhancer	0	0	0	0	1	1	0	0	0	0	F5enhancer
chr14	65346977	65347175	.	mm10_enhancer.13638	enhancer	0	0	0	0	1	1	0	0	0	0	F5enhancer
chr14	65358087	65358109	+	mm10_fantom5.47694	promoter	0	0	1	1	0	0	0	0	0	0	F5promoter
chr14	65358487	65358535	+	mm10_fantom5.47695	promoter	0	0	1	1	0	0	0	0	0	0	F5promoter
chr14	65358578	65358589	+	mm10_fantom5.47696	promoter	0	0	1	1	0	0	0	0	1	0.090909	F5promoter,EPD
chr14	65358583	65358584	+	mm10_epd.5925	promoter	0	0	1	1	0	0	0	0	1	1	F5promoter,EPD
chr14	65358590	65358615	+	mm10_fantom5.47697	promoter	0	0	1	1	0	0	0	0	0	0	F5promoter
chr14	65358622	65358652	+	mm10_fantom5.47698	promoter	0	0	1	1	0	0	0	0	0	0	F5promoter
chr14	65358661	65358691	+	mm10_fantom5.47699	promoter	1	0.533333	1	1	0	0	0	0	0	0	Gencode,F5promoter
chr14	65363420	65363737	.	mm10_enhancer.13639	enhancer	1	1	0	0	1	1	0	0	0	0	Gencode,F5enhancer,EPD
chr14	65368843	65368849	+	mm10_fantom5.47700	promoter	1	1	1	1	0	0	0	0	0	0	Gencode,F5promoter
chr14	65375339	65375386	+	mm10_fantom5.47701	promoter	1	1	1	1	0	0	0	0	1	0.021277	Gencode,F5promoter,EPD
chr14	65375342	65375343	+	mm10_epd.5926	promoter	1	1	1	1	0	0	0	0	1	1	Gencode,F5promoter,EPD
chr14	65376609	65376854	.	mm10_enhancer.13640	enhancer	1	1	0	0	1	1	0	0	0	0	Gencode,F5enhancer,EPD
chr14	65378711	65379060	.	mm10_enhancer.13641	enhancer	1	1	0	0	1	1	0	0	0	0	Gencode,F5enhancer,EPD
chr14	65380472	65380737	.	mm10_enhancer.13642	enhancer	1	1	1	0.067925	1	1	0	0	0	0	Gencode,F5promoter,F5enhancer
chr14	65380718	65380736	+	mm10_fantom5.47702	promoter	1	1	1	1	1	1	0	0	0	0	Gencode,F5promoter,F5enhancer
chr14	65381545	65381871	.	mm10_enhancer.13643	enhancer	1	1	0	0	1	1	0	0	0	0	Gencode,F5enhancer,EPD
chr14	65394774	65394793	+	mm10_fantom5.47703	promoter	1	1	1	1	0	0	0	0	0	0	Gencode,F5promoter
chr14	65396634	65396650	+	mm10_fantom5.47704	promoter	1	1	1	1	0	0	0	0	0	0	Gencode,F5promoter
chr14	65405186	65405192	-	mm10_fantom5.47705	promoter	1	1	1	1	0	0	0	0	0	0	Gencode,F5promoter
chr14	65425169	65425188	-	mm10_fantom5.47706	promoter	1	1	1	1	0	0	0	0	1	0.052632	Gencode,F5promoter,EPD
chr14	65425177	65425178	-	mm10_epd.5927	promoter	1	1	1	1	0	0	0	0	1	1	Gencode,F5promoter,EPD
chr14	65425453	65425466	-	mm10_fantom5.47707	promoter	1	1	1	1	0	0	0	0	0	0	Gencode,F5promoter
chr14	65501526	65501530	+	mm10_fantom5.47708	promoter	0	0	1	1	0	0	0	0	0	0	F5promoter
chr14	65523414	65523490	.	mm10_enhancer.13644	enhancer	0	0	0	0	1	1	0	0	0	0	F5enhancer
chr14	65537646	65537845	.	mm10_enhancer.13645	enhancer	1	1	0	0	1	1	0	0	0	0	Gencode,F5enhancer,EPD
chr14	65593016	65593074	-	mm10_fantom5.47709	promoter	1	1	1	1	0	0	1	0.293103	1	0.017241	Gencode,F5promoter,NAST,EPD
chr14	65593042	65593043	-	mm10_epd.5928	promoter	1	1	1	1	0	0	1	1	1	1	Gencode,F5promoter,NAST,EPD
chr14	65593042	65593059	-	mm10_nast.4788	NAST	1	1	1	1	0	0	1	1	1	0.058824	Gencode,F5promoter,NAST,EPD
chr14	65593079	65593093	-	mm10_fantom5.47710	promoter	1	1	1	1	0	0	0	0	0	0	Gencode,F5promoter
chr14	65666372	65666374	+	mm10_nast.4789	NAST	0	0	0	0	0	0	1	1	0	0	NAST
chr14	65666394	65666416	+	mm10_fantom5.47711	promoter	1	0.636364	1	1	0	0	1	0.272727	1	0.045455	Gencode,F5promoter,NAST,EPD
chr14	65666400	65666406	+	mm10_nast.4790	NAST	1	0.666667	1	1	0	0	1	1	1	0.166667	Gencode,F5promoter,NAST,EPD
chr14	65666402	65666403	+	mm10_epd.5929	promoter	1	1	1	1	0	0	1	1	1	1	Gencode,F5promoter,NAST,EPD
chr14	65666430	65666443	+	mm10_fantom5.47712	promoter	1	1	1	1	0	0	0	0	0	0	Gencode,F5promoter
chr14	65672215	65672318	.	mm10_enhancer.13646	enhancer	1	1	0	0	1	1	0	0	0	0	Gencode,F5enhancer,EPD
chr14	65675892	65675896	+	mm10_fantom5.47713	promoter	1	1	1	1	0	0	0	0	0	0	Gencode,F5promoter
chr14	65683493	65683495	+	mm10_fantom5.47714	promoter	1	1	1	1	0	0	0	0	0	0	Gencode,F5promoter
chr14	65694828	65694833	+	mm10_fantom5.47715	promoter	1	1	1	1	0	0	0	0	0	0	Gencode,F5promoter
chr14	65731032	65731053	+	mm10_fantom5.47716	promoter	1	1	1	1	0	0	0	0	0	0	Gencode,F5promoter
chr14	65790722	65790724	-	mm10_nast.4791	NAST	0	0	0	0	0	0	1	1	0	0	NAST
chr14	65805832	65805846	+	mm10_fantom5.47717	promoter	1	0.714286	1	1	0	0	0	0	0	0	Gencode,F5promoter
chr14	65805847	65805897	+	mm10_fantom5.47718	promoter	1	1	1	1	0	0	1	0.2	1	0.02	Gencode,F5promoter,NAST,EPD
chr14	65805877	65805887	+	mm10_nast.4792	NAST	1	1	1	1	0	0	1	1	0	0	Gencode,F5promoter,NAST
chr14	65805887	65805888	+	mm10_epd.5930	promoter	1	1	1	1	0	0	0	0	1	1	Gencode,F5promoter,EPD
chr14	65805912	65805930	+	mm10_fantom5.47719	promoter	1	1	1	1	0	0	0	0	0	0	Gencode,F5promoter
chr14	65805951	65805967	+	mm10_fantom5.47720	promoter	1	1	1	1	0	0	0	0	0	0	Gencode,F5promoter
chr14	65805983	65806030	+	mm10_fantom5.47721	promoter	1	1	1	1	0	0	0	0	0	0	Gencode,F5promoter
chr14	65806044	65806065	+	mm10_fantom5.47722	promoter	1	1	1	1	0	0	0	0	0	0	Gencode,F5promoter
chr14	65806066	65806084	+	mm10_fantom5.47723	promoter	1	1	1	1	0	0	0	0	0	0	Gencode,F5promoter
chr14	65833851	65833866	-	mm10_fantom5.47724	promoter	1	1	1	1	0	0	0	0	0	0	Gencode,F5promoter
chr14	65833889	65833905	-	mm10_fantom5.47725	promoter	1	1	1	1	0	0	0	0	0	0	Gencode,F5promoter
chr14	65833912	65833931	-	mm10_fantom5.47726	promoter	1	1	1	1	0	0	1	0.421053	1	0.052632	Gencode,F5promoter,NAST,EPD
chr14	65833915	65833923	-	mm10_nast.4793	NAST	1	1	1	1	0	0	1	1	1	0.125	Gencode,F5promoter,NAST,EPD
chr14	65833921	65833922	-	mm10_epd.5931	promoter	1	1	1	1	0	0	1	1	1	1	Gencode,F5promoter,NAST,EPD
chr14	65833940	65833952	-	mm10_fantom5.47727	promoter	1	1	1	1	0	0	0	0	0	0	Gencode,F5promoter
chr14	65833963	65833974	-	mm10_fantom5.47728	promoter	1	1	1	1	0	0	0	0	0	0	Gencode,F5promoter
chr14	65835148	65835157	+	mm10_fantom5.47729	promoter	0	0	1	1	0	0	0	0	0	0	F5promoter
chr14	65837342	65837397	+	mm10_fantom5.47730	promoter	1	1	1	1	0	0	1	0.363636	1	0.018182	Gencode,F5promoter,NAST,EPD
chr14	65837352	65837372	+	mm10_nast.4794	NAST	1	1	1	1	0	0	1	1	0	0	Gencode,F5promoter,NAST
chr14	65837375	65837376	+	mm10_epd.5932	promoter	1	1	1	1	0	0	0	0	1	1	Gencode,F5promoter,EPD
chr14	65837401	65837412	+	mm10_fantom5.47731	promoter	1	1	1	1	0	0	0	0	0	0	Gencode,F5promoter
chr14	65837438	65837441	+	mm10_fantom5.47732	promoter	1	1	1	1	0	0	0	0	0	0	Gencode,F5promoter
chr14	65837924	65838287	.	mm10_enhancer.13647	enhancer	1	1	0	0	1	1	0	0	0	0	Gencode,F5enhancer,EPD
chr14	65856494	65856504	+	mm10_fantom5.47733	promoter	1	1	1	1	0	0	0	0	0	0	Gencode,F5promoter
chr14	65878772	65879148	.	mm10_enhancer.13648	enhancer	0	0	0	0	1	1	0	0	0	0	F5enhancer
chr14	65881464	65881828	.	mm10_enhancer.13649	enhancer	0	0	0	0	1	1	0	0	0	0	F5enhancer
chr14	65890438	65890986	.	mm10_enhancer.13650	enhancer	0	0	0	0	1	1	0	0	0	0	F5enhancer
chr14	65903028	65903039	+	mm10_fantom5.47734	promoter	0	0	1	1	0	0	0	0	0	0	F5promoter
chr14	65916194	65916341	.	mm10_enhancer.13651	enhancer	0	0	0	0	1	1	0	0	0	0	F5enhancer
chr14	65953728	65953794	-	mm10_fantom5.47735	promoter	1	0.242424	1	1	0	0	0	0	1	0.015152	Gencode,F5promoter,EPD
chr14	65953742	65953743	-	mm10_epd.5933	promoter	1	1	1	1	0	0	0	0	1	1	Gencode,F5promoter,EPD
chr14	65968491	65968510	+	mm10_fantom5.47736	promoter	1	1	1	1	0	0	0	0	0	0	Gencode,F5promoter
chr14	65968511	65968524	+	mm10_fantom5.47737	promoter	1	1	1	1	0	0	0	0	0	0	Gencode,F5promoter
chr14	65968533	65968539	+	mm10_fantom5.47738	promoter	1	1	1	1	0	0	0	0	0	0	Gencode,F5promoter
chr14	65968544	65968558	+	mm10_fantom5.47739	promoter	1	1	1	1	0	0	0	0	0	0	Gencode,F5promoter
chr14	65968561	65968567	+	mm10_fantom5.47740	promoter	1	1	1	1	0	0	0	0	0	0	Gencode,F5promoter
chr14	65968594	65968597	+	mm10_fantom5.47741	promoter	1	1	1	1	0	0	0	0	0	0	Gencode,F5promoter
chr14	65968603	65968607	+	mm10_fantom5.47742	promoter	1	1	1	1	0	0	0	0	0	0	Gencode,F5promoter
chr14	65968613	65968625	+	mm10_fantom5.47743	promoter	1	1	1	1	0	0	0	0	0	0	Gencode,F5promoter
chr14	65968633	65968651	+	mm10_fantom5.47744	promoter	1	1	1	1	0	0	1	0.444444	1	0.055556	Gencode,F5promoter,NAST,EPD
chr14	65968639	65968647	+	mm10_nast.4795	NAST	1	1	1	1	0	0	1	1	1	0.125	Gencode,F5promoter,NAST,EPD
chr14	65968643	65968644	+	mm10_epd.5934	promoter	1	1	1	1	0	0	1	1	1	1	Gencode,F5promoter,NAST,EPD
chr14	65968651	65968657	+	mm10_fantom5.47745	promoter	1	1	1	1	0	0	0	0	0	0	Gencode,F5promoter
chr14	65969714	65969738	+	mm10_fantom5.47746	promoter	1	1	1	1	0	0	0	0	0	0	Gencode,F5promoter
chr14	65969741	65969792	+	mm10_fantom5.47747	promoter	1	1	1	1	0	0	0	0	0	0	Gencode,F5promoter
chr14	65969801	65969821	+	mm10_fantom5.47748	promoter	1	1	1	1	0	0	0	0	0	0	Gencode,F5promoter
chr14	65970528	65970534	+	mm10_fantom5.47749	promoter	1	1	1	1	0	0	0	0	0	0	Gencode,F5promoter
chr14	65970586	65970591	+	mm10_fantom5.47750	promoter	1	1	1	1	0	0	0	0	0	0	Gencode,F5promoter
chr14	65970594	65970609	+	mm10_fantom5.47751	promoter	1	1	1	1	0	0	0	0	0	0	Gencode,F5promoter
chr14	65970610	65970621	+	mm10_fantom5.47752	promoter	1	1	1	1	0	0	0	0	0	0	Gencode,F5promoter
chr14	65970628	65970655	+	mm10_fantom5.47753	promoter	1	1	1	1	0	0	0	0	0	0	Gencode,F5promoter
chr14	65970661	65970669	+	mm10_fantom5.47754	promoter	1	1	1	1	0	0	0	0	0	0	Gencode,F5promoter
chr14	65970884	65970903	+	mm10_fantom5.47755	promoter	1	1	1	1	0	0	0	0	0	0	Gencode,F5promoter
chr14	65971049	65971074	+	mm10_fantom5.47756	promoter	1	1	1	1	0	0	0	0	0	0	Gencode,F5promoter
chr14	65971113	65971153	+	mm10_fantom5.47757	promoter	1	1	1	1	0	0	0	0	0	0	Gencode,F5promoter
chr14	65971164	65971182	+	mm10_fantom5.47758	promoter	1	1	1	1	0	0	0	0	0	0	Gencode,F5promoter
chr14	65971726	65971791	+	mm10_fantom5.47759	promoter	1	1	1	1	0	0	0	0	0	0	Gencode,F5promoter
chr14	65971796	65971808	+	mm10_fantom5.47760	promoter	1	1	1	1	0	0	0	0	0	0	Gencode,F5promoter
chr14	65971817	65971835	+	mm10_fantom5.47761	promoter	1	1	1	1	0	0	0	0	0	0	Gencode,F5promoter
chr14	65973316	65973327	+	mm10_fantom5.47762	promoter	1	1	1	1	0	0	0	0	0	0	Gencode,F5promoter
chr14	65973336	65973368	+	mm10_fantom5.47763	promoter	1	1	3	1	0	0	0	0	0	0	Gencode,F5promoter
chr14	65973351	65973359	-	mm10_fantom5.47764	promoter	1	1	2	1	0	0	0	0	0	0	Gencode,F5promoter
chr14	65973360	65973398	-	mm10_fantom5.47765	promoter	1	1	3	1	0	0	0	0	0	0	Gencode,F5promoter
chr14	65973377	65973396	+	mm10_fantom5.47766	promoter	1	1	2	1	0	0	0	0	0	0	Gencode,F5promoter
chr14	65973400	65973411	-	mm10_fantom5.47767	promoter	1	1	1	1	0	0	0	0	0	0	Gencode,F5promoter
chr14	65973413	65973427	-	mm10_fantom5.47768	promoter	1	1	2	1	0	0	0	0	0	0	Gencode,F5promoter
chr14	65973421	65973435	+	mm10_fantom5.47769	promoter	1	1	2	1	0	0	0	0	0	0	Gencode,F5promoter
chr14	65973454	65973480	-	mm10_fantom5.47770	promoter	1	1	1	1	0	0	0	0	0	0	Gencode,F5promoter
chr14	65974253	65974262	+	mm10_fantom5.47771	promoter	1	1	1	1	0	0	0	0	0	0	Gencode,F5promoter
chr14	65974837	65974916	+	mm10_fantom5.47772	promoter	1	1	3	1	0	0	0	0	0	0	Gencode,F5promoter
chr14	65974861	65974894	-	mm10_fantom5.47773	promoter	1	1	2	1	0	0	0	0	0	0	Gencode,F5promoter
chr14	65974896	65974927	-	mm10_fantom5.47774	promoter	1	1	3	1	0	0	0	0	0	0	Gencode,F5promoter
chr14	65974923	65974978	+	mm10_fantom5.47775	promoter	1	1	3	1	0	0	0	0	0	0	Gencode,F5promoter
chr14	65974928	65974943	-	mm10_fantom5.47776	promoter	1	1	2	1	0	0	0	0	0	0	Gencode,F5promoter
chr14	65974990	65975009	-	mm10_fantom5.47777	promoter	1	1	1	1	0	0	0	0	0	0	Gencode,F5promoter
chr14	65975582	65975593	+	mm10_fantom5.47778	promoter	1	1	1	1	0	0	0	0	0	0	Gencode,F5promoter
chr14	65975600	65975620	+	mm10_fantom5.47779	promoter	1	1	1	1	0	0	0	0	0	0	Gencode,F5promoter
chr14	65975625	65975636	+	mm10_fantom5.47780	promoter	1	1	1	1	0	0	0	0	0	0	Gencode,F5promoter
chr14	65975652	65975659	+	mm10_fantom5.47781	promoter	1	1	1	1	0	0	0	0	0	0	Gencode,F5promoter
chr14	65975696	65975703	+	mm10_fantom5.47782	promoter	1	1	2	1	0	0	0	0	0	0	Gencode,F5promoter
chr14	65975698	65975710	-	mm10_fantom5.47783	promoter	1	1	3	1	0	0	0	0	0	0	Gencode,F5promoter
chr14	65975705	65975716	+	mm10_fantom5.47784	promoter	1	1	2	1	0	0	0	0	0	0	Gencode,F5promoter
chr14	65975719	65975757	-	mm10_fantom5.47785	promoter	1	1	2	1	0	0	0	0	0	0	Gencode,F5promoter
chr14	65975738	65975798	+	mm10_fantom5.47786	promoter	1	1	3	1	0	0	0	0	0	0	Gencode,F5promoter
chr14	65975763	65975794	-	mm10_fantom5.47787	promoter	1	1	2	1	0	0	0	0	0	0	Gencode,F5promoter
chr14	65975803	65975824	+	mm10_fantom5.47788	promoter	1	1	1	1	0	0	0	0	0	0	Gencode,F5promoter
chr14	65975839	65975863	+	mm10_fantom5.47789	promoter	1	1	1	1	0	0	0	0	0	0	Gencode,F5promoter
chr14	65976900	65976924	+	mm10_fantom5.47790	promoter	1	1	1	1	0	0	0	0	0	0	Gencode,F5promoter
chr14	65976930	65976953	+	mm10_fantom5.47791	promoter	1	1	2	1	0	0	0	0	0	0	Gencode,F5promoter
chr14	65976935	65976994	-	mm10_fantom5.47792	promoter	1	1	2	1	0	0	0	0	0	0	Gencode,F5promoter
chr14	65979672	65979709	+	mm10_fantom5.47793	promoter	1	1	1	1	0	0	0	0	0	0	Gencode,F5promoter
chr14	65979711	65979723	+	mm10_fantom5.47794	promoter	1	1	1	1	0	0	0	0	0	0	Gencode,F5promoter
chr14	65979724	65979779	+	mm10_fantom5.47795	promoter	1	1	1	1	0	0	0	0	0	0	Gencode,F5promoter
chr14	65979798	65979808	+	mm10_fantom5.47796	promoter	1	1	1	1	0	0	0	0	0	0	Gencode,F5promoter
chr14	65979818	65979838	+	mm10_fantom5.47797	promoter	1	1	1	1	0	0	0	0	0	0	Gencode,F5promoter
chr14	65979844	65979855	+	mm10_fantom5.47798	promoter	1	1	1	1	0	0	0	0	0	0	Gencode,F5promoter
chr14	65980843	65980870	+	mm10_fantom5.47799	promoter	1	1	1	1	0	0	0	0	0	0	Gencode,F5promoter
chr14	65980872	65980892	+	mm10_fantom5.47800	promoter	1	1	1	1	0	0	0	0	0	0	Gencode,F5promoter
chr14	65980901	65980930	+	mm10_fantom5.47801	promoter	1	1	2	1	0	0	0	0	0	0	Gencode,F5promoter
chr14	65980904	65980913	-	mm10_fantom5.47802	promoter	1	1	2	1	0	0	0	0	0	0	Gencode,F5promoter
chr14	65980980	65980984	+	mm10_fantom5.47803	promoter	1	1	1	1	0	0	0	0	0	0	Gencode,F5promoter
chr14	65980986	65981024	-	mm10_fantom5.47804	promoter	1	1	1	1	0	0	0	0	0	0	Gencode,F5promoter
chr14	65981354	65981371	+	mm10_fantom5.47805	promoter	1	1	1	1	0	0	0	0	0	0	Gencode,F5promoter
chr14	65981374	65981400	+	mm10_fantom5.47806	promoter	1	1	1	1	0	0	0	0	0	0	Gencode,F5promoter
chr14	65981415	65981426	+	mm10_fantom5.47807	promoter	1	1	2	1	0	0	0	0	0	0	Gencode,F5promoter
chr14	65981419	65981444	-	mm10_fantom5.47808	promoter	1	1	2	1	0	0	0	0	0	0	Gencode,F5promoter
chr14	65981448	65981478	+	mm10_fantom5.47809	promoter	1	1	1	1	0	0	0	0	0	0	Gencode,F5promoter
chr14	65981488	65981517	+	mm10_fantom5.47810	promoter	1	1	1	1	0	0	0	0	0	0	Gencode,F5promoter
chr14	65981534	65981549	-	mm10_fantom5.47811	promoter	1	0.933333	1	1	0	0	0	0	0	0	Gencode,F5promoter
chr14	65990441	65990485	-	mm10_fantom5.47812	promoter	1	1	1	1	0	0	0	0	0	0	Gencode,F5promoter
chr14	66009150	66009159	-	mm10_fantom5.47813	promoter	1	1	1	1	0	0	0	0	0	0	Gencode,F5promoter
chr14	66009168	66009194	-	mm10_fantom5.47814	promoter	1	1	1	1	0	0	0	0	1	0.038462	Gencode,F5promoter,EPD
chr14	66009179	66009180	-	mm10_epd.5935	promoter	1	1	1	1	0	0	0	0	1	1	Gencode,F5promoter,EPD
chr14	66009204	66009235	-	mm10_fantom5.47815	promoter	1	0.193548	1	1	0	0	0	0	0	0	Gencode,F5promoter
chr14	66044660	66044938	.	mm10_enhancer.13652	enhancer	1	1	0	0	1	1	0	0	0	0	Gencode,F5enhancer,EPD
chr14	66044955	66044973	+	mm10_nast.4796	NAST	1	1	0	0	0	0	1	1	0	0	Gencode,NAST
chr14	66044987	66045877	+	Gm10233	processed_pseudogene	2	1	0	0	0	0	0	0	0	0	Gencode
chr14	66077694	66077740	-	mm10_fantom5.47816	promoter	1	0.847826	1	1	0	0	0	0	0	0	Gencode,F5promoter
chr14	66077741	66077761	-	mm10_fantom5.47817	promoter	0	0	1	1	0	0	0	0	1	0.05	F5promoter,EPD
chr14	66077753	66077754	-	mm10_epd.5936	promoter	0	0	1	1	0	0	0	0	1	1	F5promoter,EPD
chr14	66077763	66077774	-	mm10_fantom5.47818	promoter	0	0	1	1	0	0	0	0	0	0	F5promoter
chr14	66077784	66077791	-	mm10_fantom5.47819	promoter	0	0	1	1	0	0	0	0	0	0	F5promoter
chr14	66080565	66080804	.	mm10_enhancer.13653	enhancer	0	0	0	0	1	1	0	0	0	0	F5enhancer
chr14	66082685	66083031	.	mm10_enhancer.13654	enhancer	0	0	0	0	1	1	0	0	0	0	F5enhancer
chr14	66110149	66110175	-	mm10_fantom5.47820	promoter	1	1	1	1	0	0	0	0	0	0	Gencode,F5promoter
chr14	66124482	66124505	-	mm10_fantom5.47821	promoter	1	0.782609	1	1	0	0	0	0	1	0.043478	Gencode,F5promoter,EPD
chr14	66124497	66124498	-	mm10_epd.5937	promoter	1	1	1	1	0	0	0	0	1	1	Gencode,F5promoter,EPD
chr14	66140919	66140962	+	mm10_fantom5.47822	promoter	1	1	1	1	0	0	0	0	1	0.023256	Gencode,F5promoter,EPD
chr14	66140949	66140950	+	mm10_epd.5938	promoter	1	1	1	1	0	0	0	0	1	1	Gencode,F5promoter,EPD
chr14	66153396	66153449	-	mm10_fantom5.47823	promoter	1	1	1	1	0	0	0	0	0	0	Gencode,F5promoter
chr14	66163904	66163921	-	mm10_fantom5.47824	promoter	1	1	1	1	0	0	0	0	0	0	Gencode,F5promoter
chr14	66170476	66170477	-	mm10_epd.5939	promoter	1	1	0	0	0	0	0	0	1	1	Gencode,EPD
chr14	66179035	66179048	-	mm10_fantom5.47825	promoter	1	1	1	1	0	0	0	0	0	0	Gencode,F5promoter
chr14	66179521	66179525	-	mm10_fantom5.47826	promoter	1	1	1	1	0	0	0	0	0	0	Gencode,F5promoter
chr14	66184888	66185348	.	mm10_enhancer.13655	enhancer	1	1	0	0	1	1	0	0	0	0	Gencode,F5enhancer,EPD
chr14	66186616	66186875	.	mm10_enhancer.13656	enhancer	1	1	0	0	1	1	0	0	0	0	Gencode,F5enhancer,EPD
chr14	66196467	66196616	.	mm10_enhancer.13657	enhancer	1	1	0	0	1	1	0	0	0	0	Gencode,F5enhancer,EPD
chr14	66199479	66200181	.	mm10_enhancer.13658	enhancer	1	1	1	0.027066	1	1	0	0	0	0	Gencode,F5promoter,F5enhancer
chr14	66199910	66199929	-	mm10_fantom5.47827	promoter	1	1	1	1	1	1	0	0	0	0	Gencode,F5promoter,F5enhancer
chr14	66209315	66209584	.	mm10_enhancer.13659	enhancer	1	1	0	0	1	1	0	0	0	0	Gencode,F5enhancer,EPD
chr14	66209738	66209840	.	mm10_enhancer.13660	enhancer	1	1	0	0	1	1	0	0	0	0	Gencode,F5enhancer,EPD
chr14	66209906	66209923	+	mm10_fantom5.47828	promoter	1	1	1	1	0	0	0	0	0	0	Gencode,F5promoter
chr14	66213559	66213570	-	mm10_fantom5.47829	promoter	1	1	1	1	0	0	0	0	0	0	Gencode,F5promoter
chr14	66213571	66213589	-	mm10_fantom5.47830	promoter	1	1	1	1	0	0	0	0	1	0.055556	Gencode,F5promoter,EPD
chr14	66213583	66213584	-	mm10_epd.5940	promoter	1	1	1	1	0	0	0	0	1	1	Gencode,F5promoter,EPD
chr14	66213719	66213730	-	mm10_fantom5.47831	promoter	1	1	1	1	0	0	0	0	0	0	Gencode,F5promoter
chr14	66213808	66213836	-	mm10_fantom5.47832	promoter	1	1	1	1	0	0	0	0	0	0	Gencode,F5promoter
chr14	66214462	66214791	.	mm10_enhancer.13661	enhancer	1	1	0	0	1	1	0	0	0	0	Gencode,F5enhancer,EPD
chr14	66218708	66219302	.	mm10_enhancer.13662	enhancer	1	1	0	0	1	1	0	0	0	0	Gencode,F5enhancer,EPD
chr14	66221556	66221943	.	mm10_enhancer.13663	enhancer	1	1	0	0	1	1	0	0	0	0	Gencode,F5enhancer,EPD
chr14	66223715	66223954	.	mm10_enhancer.13664	enhancer	1	1	2	0.096234	1	1	0	0	0	0	Gencode,F5promoter,F5enhancer
chr14	66223899	66223910	+	mm10_fantom5.47833	promoter	1	1	1	1	1	1	0	0	0	0	Gencode,F5promoter,F5enhancer
chr14	66223942	66223963	+	mm10_fantom5.47834	promoter	1	1	1	1	1	0.571429	0	0	0	0	Gencode,F5promoter,F5enhancer
chr14	66225046	66225381	.	mm10_enhancer.13665	enhancer	1	1	0	0	1	1	0	0	0	0	Gencode,F5enhancer,EPD
chr14	66225881	66225977	.	mm10_enhancer.13666	enhancer	1	1	0	0	1	1	0	0	0	0	Gencode,F5enhancer,EPD
chr14	66228986	66229202	.	mm10_enhancer.13667	enhancer	1	1	0	0	1	1	0	0	0	0	Gencode,F5enhancer,EPD
chr14	66230413	66230435	.	mm10_enhancer.13668	enhancer	1	1	0	0	1	1	0	0	0	0	Gencode,F5enhancer,EPD
chr14	66232256	66232269	-	mm10_fantom5.47835	promoter	1	1	1	1	1	1	0	0	0	0	Gencode,F5promoter,F5enhancer
chr14	66232256	66232828	.	mm10_enhancer.13669	enhancer	1	1	4	0.134615	1	1	0	0	0	0	Gencode,F5promoter,F5enhancer
chr14	66232282	66232322	-	mm10_fantom5.47836	promoter	1	1	1	1	1	1	0	0	0	0	Gencode,F5promoter,F5enhancer
chr14	66232353	66232360	-	mm10_fantom5.47837	promoter	1	1	1	1	1	1	0	0	0	0	Gencode,F5promoter,F5enhancer
chr14	66232402	66232419	-	mm10_fantom5.47838	promoter	1	1	1	1	1	1	0	0	0	0	Gencode,F5promoter,F5enhancer
chr14	66235543	66235557	-	mm10_fantom5.47839	promoter	1	1	1	1	0	0	0	0	0	0	Gencode,F5promoter
chr14	66235563	66235584	-	mm10_fantom5.47840	promoter	1	1	1	1	0	0	0	0	0	0	Gencode,F5promoter
chr14	66235587	66235609	-	mm10_fantom5.47841	promoter	1	1	1	1	0	0	0	0	0	0	Gencode,F5promoter
chr14	66235667	66235680	-	mm10_fantom5.47842	promoter	1	1	1	1	0	0	0	0	0	0	Gencode,F5promoter
chr14	66236288	66236308	-	mm10_fantom5.47843	promoter	1	1	1	1	0	0	0	0	0	0	Gencode,F5promoter
chr14	66236364	66236377	-	mm10_fantom5.47844	promoter	1	1	1	1	0	0	0	0	0	0	Gencode,F5promoter
chr14	66237258	66237606	.	mm10_enhancer.13670	enhancer	1	1	0	0	1	1	0	0	0	0	Gencode,F5enhancer,EPD
chr14	66242497	66242498	-	mm10_fantom5.47845	promoter	1	1	1	1	0	0	0	0	0	0	Gencode,F5promoter
chr14	66244061	66244727	.	mm10_enhancer.13671	enhancer	1	1	1	0.004505	1	1	0	0	0	0	Gencode,F5promoter,F5enhancer
chr14	66244120	66244123	-	mm10_fantom5.47846	promoter	1	1	1	1	1	1	0	0	0	0	Gencode,F5promoter,F5enhancer
chr14	66258198	66258201	-	mm10_fantom5.47847	promoter	1	1	1	1	0	0	0	0	0	0	Gencode,F5promoter
chr14	66260315	66260688	.	mm10_enhancer.13672	enhancer	1	1	0	0	1	1	0	0	0	0	Gencode,F5enhancer,EPD
chr14	66274744	66274752	-	mm10_fantom5.47848	promoter	1	1	1	1	0	0	0	0	0	0	Gencode,F5promoter
chr14	66276845	66277141	.	mm10_enhancer.13673	enhancer	1	1	0	0	1	1	0	0	0	0	Gencode,F5enhancer,EPD
chr14	66278984	66279977	.	mm10_enhancer.13674	enhancer	1	1	1	0.012085	1	1	0	0	0	0	Gencode,F5promoter,F5enhancer
chr14	66279614	66279626	-	mm10_fantom5.47849	promoter	1	1	1	1	1	1	0	0	0	0	Gencode,F5promoter,F5enhancer
chr14	66280949	66280997	-	mm10_fantom5.47850	promoter	1	1	1	1	0	0	0	0	1	0.020833	Gencode,F5promoter,EPD
chr14	66280980	66280981	-	mm10_epd.5941	promoter	1	1	1	1	0	0	0	0	1	1	Gencode,F5promoter,EPD
chr14	66281083	66281105	+	mm10_fantom5.47851	promoter	0	0	1	1	0	0	0	0	0	0	F5promoter
chr14	66295333	66297129	-	1700001G11Rik	processed_transcript	2	1	7	0.089087	0	0	1	0.011136	1	0.000557	Gencode,F5promoter,NAST,EPD
chr14	66296547	66296551	+	mm10_fantom5.47852	promoter	1	1	1	1	0	0	0	0	0	0	Gencode,F5promoter
chr14	66296855	66296877	-	mm10_fantom5.47853	promoter	1	1	1	1	0	0	0	0	0	0	Gencode,F5promoter
chr14	66296909	66296954	-	mm10_fantom5.47854	promoter	1	1	1	1	0	0	0	0	0	0	Gencode,F5promoter
chr14	66296964	66296977	-	mm10_fantom5.47855	promoter	1	1	1	1	0	0	0	0	0	0	Gencode,F5promoter
chr14	66297016	66297027	+	mm10_fantom5.47856	promoter	1	1	1	1	0	0	0	0	0	0	Gencode,F5promoter
chr14	66297029	66297083	+	mm10_fantom5.47857	promoter	2	1	1	1	0	0	1	0.37037	1	0.018519	Gencode,F5promoter,NAST,EPD
chr14	66297051	66297071	+	mm10_nast.4797	NAST	2	1	1	1	0	0	1	1	1	0.05	Gencode,F5promoter,NAST,EPD
chr14	66297065	66297066	+	mm10_epd.5942	promoter	2	1	1	1	0	0	1	1	1	1	Gencode,F5promoter,NAST,EPD
chr14	66297090	66297101	+	mm10_fantom5.47858	promoter	2	1	1	1	0	0	0	0	0	0	Gencode,F5promoter
chr14	66319648	66320163	.	mm10_enhancer.13675	enhancer	0	0	0	0	1	1	0	0	0	0	F5enhancer
chr14	66325070	66325285	.	mm10_enhancer.13676	enhancer	0	0	0	0	1	1	0	0	0	0	F5enhancer
chr14	66344313	66344316	+	mm10_fantom5.47859	promoter	1	1	1	1	0	0	0	0	0	0	Gencode,F5promoter
chr14	66344317	66344368	+	mm10_fantom5.47860	promoter	1	1	1	1	0	0	0	0	1	0.019608	Gencode,F5promoter,EPD
chr14	66344356	66344357	+	mm10_epd.5943	promoter	1	1	1	1	0	0	0	0	1	1	Gencode,F5promoter,EPD
chr14	66344369	66344380	+	mm10_fantom5.47861	promoter	1	1	1	1	0	0	0	0	0	0	Gencode,F5promoter
chr14	66361258	66361266	+	mm10_fantom5.47862	promoter	1	1	1	1	0	0	0	0	0	0	Gencode,F5promoter
chr14	66436341	66436668	.	mm10_enhancer.13677	enhancer	0	0	0	0	1	1	0	0	0	0	F5enhancer
chr14	66494707	66494940	.	mm10_enhancer.13678	enhancer	0	0	0	0	1	1	0	0	0	0	F5enhancer
chr14	66541234	66541703	.	mm10_enhancer.13679	enhancer	0	0	0	0	1	1	0	0	0	0	F5enhancer
chr14	66542211	66542517	.	mm10_enhancer.13680	enhancer	0	0	0	0	1	1	0	0	0	0	F5enhancer
chr14	66557762	66558005	.	mm10_enhancer.13681	enhancer	0	0	0	0	1	1	0	0	0	0	F5enhancer
chr14	66558509	66558524	-	mm10_fantom5.47863	promoter	0	0	1	1	1	1	0	0	0	0	F5promoter,F5enhancer,NAST
chr14	66558509	66558697	.	mm10_enhancer.13682	enhancer	0	0	1	0.079787	1	1	0	0	0	0	F5promoter,F5enhancer,NAST
chr14	66560334	66560359	.	mm10_enhancer.13683	enhancer	0	0	0	0	1	1	0	0	0	0	F5enhancer
chr14	66561561	66561565	-	mm10_fantom5.47864	promoter	0	0	1	1	0	0	0	0	0	0	F5promoter
chr14	66591605	66591695	-	Gm23899	rRNA	1	1	0	0	0	0	0	0	0	0	Gencode
chr14	66635190	66635208	+	mm10_fantom5.47865	promoter	0	0	1	1	0	0	0	0	0	0	F5promoter
chr14	66635264	66635349	+	mm10_fantom5.47866	promoter	1	1	1	1	0	0	0	0	1	0.011765	Gencode,F5promoter,EPD
chr14	66635278	66635279	+	mm10_epd.5944	promoter	1	1	1	1	0	0	0	0	1	1	Gencode,F5promoter,EPD
chr14	66636665	66636696	+	mm10_fantom5.47867	promoter	1	1	1	1	0	0	0	0	0	0	Gencode,F5promoter
chr14	66636871	66636901	+	mm10_fantom5.47868	promoter	1	1	1	1	0	0	0	0	0	0	Gencode,F5promoter
chr14	66654861	66655191	.	mm10_enhancer.13684	enhancer	1	1	0	0	1	1	0	0	0	0	Gencode,F5enhancer,EPD
chr14	66682725	66682730	+	mm10_fantom5.47869	promoter	1	1	1	1	0	0	0	0	0	0	Gencode,F5promoter
chr14	66713634	66713647	-	mm10_fantom5.47870	promoter	1	1	1	1	0	0	0	0	0	0	Gencode,F5promoter
chr14	66728887	66728908	+	mm10_fantom5.47871	promoter	1	1	1	1	0	0	0	0	0	0	Gencode,F5promoter
chr14	66729111	66729133	+	mm10_fantom5.47872	promoter	1	1	1	1	0	0	0	0	0	0	Gencode,F5promoter
chr14	66750023	66750046	-	mm10_fantom5.47873	promoter	0	0	1	1	0	0	0	0	0	0	F5promoter
chr14	66750108	66750113	-	mm10_fantom5.47874	promoter	0	0	1	1	0	0	0	0	0	0	F5promoter
chr14	66750118	66750123	-	mm10_fantom5.47875	promoter	0	0	1	1	0	0	0	0	0	0	F5promoter
chr14	66757242	66757244	-	mm10_nast.4798	NAST	0	0	0	0	0	0	1	1	0	0	NAST
chr14	66784500	66784502	+	mm10_fantom5.47876	promoter	0	0	1	1	0	0	0	0	0	0	F5promoter
chr14	66784507	66784513	+	mm10_fantom5.47877	promoter	0	0	1	1	0	0	0	0	0	0	F5promoter
chr14	66784523	66784537	+	mm10_fantom5.47878	promoter	1	0.642857	1	1	0	0	0	0	0	0	Gencode,F5promoter
chr14	66784528	66793758	+	Gm10032	protein_coding	1	1	2	0.001733	0	0	0	0	0	0	Gencode,F5promoter
chr14	66784539	66784546	+	mm10_fantom5.47879	promoter	1	1	1	1	0	0	0	0	0	0	Gencode,F5promoter
chr14	66803460	66803474	-	mm10_fantom5.47880	promoter	1	1	1	1	0	0	0	0	0	0	Gencode,F5promoter
chr14	66803538	66803560	-	mm10_fantom5.47881	promoter	1	1	1	1	0	0	0	0	0	0	Gencode,F5promoter
chr14	66804011	66804025	-	mm10_fantom5.47882	promoter	1	1	1	1	0	0	0	0	0	0	Gencode,F5promoter
chr14	66804502	66804520	-	mm10_fantom5.47883	promoter	1	1	1	1	0	0	0	0	0	0	Gencode,F5promoter
chr14	66804872	66804890	-	mm10_fantom5.47884	promoter	1	1	1	1	0	0	0	0	0	0	Gencode,F5promoter
chr14	66804896	66804906	-	mm10_fantom5.47885	promoter	1	1	1	1	0	0	0	0	0	0	Gencode,F5promoter
chr14	66805208	66805219	-	mm10_fantom5.47886	promoter	1	1	1	1	0	0	0	0	0	0	Gencode,F5promoter
chr14	66805245	66805262	-	mm10_fantom5.47887	promoter	1	1	1	1	0	0	0	0	0	0	Gencode,F5promoter
chr14	66805287	66805316	-	mm10_fantom5.47888	promoter	1	1	1	1	0	0	0	0	0	0	Gencode,F5promoter
chr14	66807904	66807945	-	mm10_fantom5.47889	promoter	1	1	1	1	0	0	0	0	0	0	Gencode,F5promoter
chr14	66814998	66815009	-	mm10_fantom5.47890	promoter	1	1	1	1	0	0	0	0	0	0	Gencode,F5promoter
chr14	66815021	66815043	-	mm10_fantom5.47891	promoter	1	1	1	1	0	0	0	0	0	0	Gencode,F5promoter
chr14	66815463	66815515	-	mm10_fantom5.47892	promoter	1	1	1	1	0	0	0	0	0	0	Gencode,F5promoter
chr14	66824400	66824415	-	mm10_fantom5.47893	promoter	1	1	1	1	0	0	0	0	0	0	Gencode,F5promoter
chr14	66824417	66824436	-	mm10_fantom5.47894	promoter	1	1	1	1	0	0	0	0	0	0	Gencode,F5promoter
chr14	66824445	66824466	-	mm10_fantom5.47895	promoter	1	1	1	1	0	0	0	0	0	0	Gencode,F5promoter
chr14	66824622	66824628	-	mm10_fantom5.47896	promoter	1	1	1	1	0	0	0	0	0	0	Gencode,F5promoter
chr14	66824801	66825043	.	mm10_enhancer.13685	enhancer	1	1	1	0.041322	1	1	0	0	0	0	Gencode,F5promoter,F5enhancer
chr14	66824844	66824854	-	mm10_fantom5.47897	promoter	1	1	1	1	1	1	0	0	0	0	Gencode,F5promoter,F5enhancer
chr14	66829976	66829982	-	mm10_fantom5.47898	promoter	1	1	1	1	0	0	0	0	0	0	Gencode,F5promoter
chr14	66831117	66831194	-	mm10_fantom5.47899	promoter	1	1	1	1	0	0	0	0	0	0	Gencode,F5promoter
chr14	66831340	66831354	-	mm10_fantom5.47900	promoter	1	1	1	1	0	0	0	0	0	0	Gencode,F5promoter
chr14	66831462	66831503	-	mm10_fantom5.47901	promoter	1	1	1	1	0	0	0	0	0	0	Gencode,F5promoter
chr14	66831638	66831669	-	mm10_fantom5.47902	promoter	1	1	1	1	0	0	0	0	0	0	Gencode,F5promoter
chr14	66834253	66834298	-	mm10_fantom5.47903	promoter	1	1	1	1	0	0	0	0	0	0	Gencode,F5promoter
chr14	66834302	66834321	-	mm10_fantom5.47904	promoter	1	1	1	1	0	0	0	0	0	0	Gencode,F5promoter
chr14	66834517	66834528	-	mm10_fantom5.47905	promoter	1	1	1	1	0	0	0	0	0	0	Gencode,F5promoter
chr14	66844692	66844805	.	mm10_enhancer.13686	enhancer	1	1	0	0	1	1	0	0	0	0	Gencode,F5enhancer,EPD
chr14	66845434	66845937	.	mm10_enhancer.13687	enhancer	1	1	1	0.00994	1	1	0	0	0	0	Gencode,F5promoter,F5enhancer
chr14	66845655	66845660	-	mm10_fantom5.47906	promoter	1	1	1	1	1	1	0	0	0	0	Gencode,F5promoter,F5enhancer
chr14	66846050	66846639	.	mm10_enhancer.13688	enhancer	1	1	2	0.098472	1	1	0	0	0	0	Gencode,F5promoter,F5enhancer
chr14	66846432	66846474	-	mm10_fantom5.47907	promoter	1	1	1	1	1	1	0	0	0	0	Gencode,F5promoter,F5enhancer
chr14	66846519	66846535	-	mm10_fantom5.47908	promoter	1	1	1	1	1	1	0	0	0	0	Gencode,F5promoter,F5enhancer
chr14	66847292	66847306	-	mm10_fantom5.47909	promoter	1	1	1	1	0	0	0	0	0	0	Gencode,F5promoter
chr14	66847498	66847885	.	mm10_enhancer.13689	enhancer	1	1	2	0.090439	1	1	0	0	0	0	Gencode,F5promoter,F5enhancer
chr14	66847618	66847631	-	mm10_fantom5.47910	promoter	1	1	1	1	1	1	0	0	0	0	Gencode,F5promoter,F5enhancer
chr14	66847863	66847885	+	mm10_fantom5.47911	promoter	1	1	1	1	1	1	0	0	0	0	Gencode,F5promoter,F5enhancer
chr14	66848505	66849232	.	mm10_enhancer.13690	enhancer	1	1	0	0	1	1	0	0	0	0	Gencode,F5enhancer,EPD
chr14	66855802	66856022	.	mm10_enhancer.13691	enhancer	1	1	0	0	1	1	0	0	0	0	Gencode,F5enhancer,EPD
chr14	66859506	66859510	+	mm10_fantom5.47912	promoter	1	1	1	1	0	0	0	0	0	0	Gencode,F5promoter
chr14	66865893	66865895	-	mm10_fantom5.47913	promoter	1	1	1	1	0	0	0	0	0	0	Gencode,F5promoter
chr14	66868114	66868148	-	mm10_fantom5.47914	promoter	1	1	1	1	0	0	0	0	0	0	Gencode,F5promoter
chr14	66868421	66868432	-	mm10_fantom5.47915	promoter	1	1	1	1	0	0	0	0	0	0	Gencode,F5promoter
chr14	66868572	66868684	-	mm10_fantom5.47916	promoter	1	1	1	1	0	0	2	0.044643	1	0.008929	Gencode,F5promoter,NAST,EPD
chr14	66868595	66868597	-	mm10_nast.4799	NAST	1	1	1	1	0	0	1	1	0	0	Gencode,F5promoter,NAST
chr14	66868633	66868636	-	mm10_nast.4800	NAST	1	1	1	1	0	0	1	1	0	0	Gencode,F5promoter,NAST
chr14	66868636	66868637	-	mm10_epd.5945	promoter	1	1	1	1	0	0	0	0	1	1	Gencode,F5promoter,EPD
chr14	66868796	66868797	+	mm10_epd.5946	promoter	0	0	0	0	0	0	0	0	1	1	EPD
chr14	66868849	66871005	+	Gm5464	protein_coding	1	1	5	0.064935	0	0	0	0	0	0	Gencode,F5promoter
chr14	66868919	66868948	-	mm10_fantom5.47917	promoter	1	1	1	1	0	0	0	0	0	0	Gencode,F5promoter
chr14	66869018	66869067	-	mm10_fantom5.47918	promoter	1	1	1	1	0	0	0	0	0	0	Gencode,F5promoter
chr14	66869077	66869103	-	mm10_fantom5.47919	promoter	1	1	1	1	0	0	0	0	0	0	Gencode,F5promoter
chr14	66869190	66869221	-	mm10_fantom5.47920	promoter	1	1	1	1	0	0	0	0	0	0	Gencode,F5promoter
chr14	66869284	66869289	+	mm10_fantom5.47921	promoter	1	1	1	1	0	0	0	0	0	0	Gencode,F5promoter
chr14	66871659	66871708	-	mm10_fantom5.47922	promoter	0	0	1	1	1	1	0	0	0	0	F5promoter,F5enhancer,NAST
chr14	66871659	66871801	.	mm10_enhancer.13692	enhancer	0	0	1	0.34507	1	1	0	0	0	0	F5promoter,F5enhancer,NAST
chr14	66872529	66872994	.	mm10_enhancer.13693	enhancer	0	0	0	0	1	1	0	0	0	0	F5enhancer
chr14	66873483	66873868	.	mm10_enhancer.13694	enhancer	0	0	0	0	1	1	0	0	0	0	F5enhancer
chr14	66902654	66902771	.	mm10_enhancer.13695	enhancer	0	0	0	0	1	1	0	0	0	0	F5enhancer
chr14	66910891	66910961	-	mm10_fantom5.47923	promoter	0	0	1	1	0	0	0	0	0	0	F5promoter
chr14	66911034	66911047	-	mm10_fantom5.47924	promoter	0	0	1	1	0	0	0	0	0	0	F5promoter
chr14	66911060	66911061	-	mm10_fantom5.47925	promoter	0	0	1	1	0	0	0	0	0	0	F5promoter
chr14	66911062	66911073	-	mm10_fantom5.47926	promoter	0	0	1	1	0	0	0	0	0	0	F5promoter
chr14	66911077	66911093	-	mm10_fantom5.47927	promoter	0	0	1	1	0	0	0	0	0	0	F5promoter
chr14	66911095	66911106	-	mm10_fantom5.47928	promoter	0	0	1	1	0	0	0	0	0	0	F5promoter
chr14	66911220	66911228	+	mm10_fantom5.47929	promoter	1	1	1	1	0	0	0	0	0	0	Gencode,F5promoter
chr14	66911229	66911247	+	mm10_fantom5.47930	promoter	1	1	1	1	0	0	0	0	1	0.055556	Gencode,F5promoter,EPD
chr14	66911236	66911237	+	mm10_epd.5947	promoter	1	1	1	1	0	0	0	0	1	1	Gencode,F5promoter,EPD
chr14	66937364	66938736	+	4930578I07Rik	TEC	1	1	0	0	0	0	0	0	0	0	Gencode
chr14	66950090	66950242	.	mm10_enhancer.13696	enhancer	0	0	0	0	1	1	0	0	0	0	F5enhancer
chr14	66962842	66963112	.	mm10_enhancer.13697	enhancer	0	0	0	0	1	1	0	0	0	0	F5enhancer
chr14	66966790	66966799	+	mm10_fantom5.47931	promoter	0	0	1	1	0	0	0	0	0	0	F5promoter
chr14	66970451	66970584	+	Gm24258	snoRNA	1	1	0	0	0	0	0	0	0	0	Gencode
chr14	66973131	66973507	.	mm10_enhancer.13698	enhancer	0	0	0	0	1	1	0	0	0	0	F5enhancer
chr14	66978440	66978445	-	mm10_fantom5.47932	promoter	0	0	1	1	0	0	0	0	0	0	F5promoter
chr14	66986027	66986040	-	mm10_fantom5.47933	promoter	1	1	1	1	0	0	0	0	0	0	Gencode,F5promoter
chr14	66999901	66999926	-	mm10_fantom5.47934	promoter	1	1	1	1	0	0	0	0	0	0	Gencode,F5promoter
chr14	67000441	67000455	-	mm10_fantom5.47935	promoter	1	1	1	1	0	0	0	0	0	0	Gencode,F5promoter
chr14	67000463	67000485	-	mm10_fantom5.47936	promoter	1	1	1	1	0	0	0	0	0	0	Gencode,F5promoter
chr14	67000488	67000502	-	mm10_fantom5.47937	promoter	1	1	1	1	0	0	0	0	0	0	Gencode,F5promoter
chr14	67006434	67006438	-	mm10_fantom5.47938	promoter	1	1	1	1	0	0	0	0	0	0	Gencode,F5promoter
chr14	67007530	67007755	.	mm10_enhancer.13699	enhancer	1	1	0	0	1	1	0	0	0	0	Gencode,F5enhancer,EPD
chr14	67008085	67008090	-	mm10_fantom5.47939	promoter	1	1	1	1	0	0	0	0	0	0	Gencode,F5promoter
chr14	67008525	67008542	-	mm10_fantom5.47940	promoter	1	1	1	1	0	0	0	0	0	0	Gencode,F5promoter
chr14	67008834	67008849	-	mm10_nast.4801	NAST	1	1	1	1	0	0	1	1	1	0.066667	Gencode,F5promoter,NAST,EPD
chr14	67008834	67008867	-	mm10_fantom5.47941	promoter	1	1	1	1	0	0	1	0.454545	1	0.030303	Gencode,F5promoter,NAST,EPD
chr14	67008846	67008847	-	mm10_epd.5948	promoter	1	1	1	1	0	0	1	1	1	1	Gencode,F5promoter,NAST,EPD
chr14	67008882	67008884	-	mm10_nast.4802	NAST	0	0	0	0	0	0	1	1	0	0	NAST
chr14	67015943	67015948	+	mm10_fantom5.47942	promoter	1	1	1	1	0	0	0	0	0	0	Gencode,F5promoter
chr14	67054584	67054950	.	mm10_enhancer.13700	enhancer	1	1	0	0	1	1	0	0	0	0	Gencode,F5enhancer,EPD
chr14	67055803	67055807	-	mm10_fantom5.47943	promoter	1	1	1	1	0	0	0	0	0	0	Gencode,F5promoter
chr14	67062559	67062564	-	mm10_fantom5.47944	promoter	1	1	1	1	0	0	0	0	0	0	Gencode,F5promoter
chr14	67062837	67062839	-	mm10_fantom5.47945	promoter	1	1	1	1	0	0	0	0	0	0	Gencode,F5promoter
chr14	67063070	67063104	-	mm10_fantom5.47946	promoter	1	1	1	1	0	0	0	0	0	0	Gencode,F5promoter
chr14	67072393	67072402	-	mm10_fantom5.47947	promoter	1	1	1	1	0	0	0	0	0	0	Gencode,F5promoter
chr14	67072417	67072461	-	mm10_fantom5.47948	promoter	1	1	1	1	0	0	0	0	1	0.022727	Gencode,F5promoter,EPD
chr14	67072434	67072435	-	mm10_epd.5949	promoter	1	1	1	1	0	0	0	0	1	1	Gencode,F5promoter,EPD
chr14	67072465	67072476	-	mm10_fantom5.47949	promoter	1	0.545455	1	1	0	0	0	0	0	0	Gencode,F5promoter
chr14	67072694	67072699	-	mm10_fantom5.47950	promoter	0	0	1	1	0	0	0	0	0	0	F5promoter
chr14	67074032	67074055	.	mm10_enhancer.13701	enhancer	0	0	0	0	1	1	0	0	0	0	F5enhancer
chr14	67074829	67074947	+	Gm27647	miRNA	1	1	0	0	0	0	0	0	0	0	Gencode
chr14	67080759	67081027	.	mm10_enhancer.13702	enhancer	0	0	0	0	1	1	0	0	0	0	F5enhancer
chr14	67101615	67101976	.	mm10_enhancer.13703	enhancer	0	0	0	0	1	1	0	0	0	0	F5enhancer
chr14	67107236	67107238	+	mm10_fantom5.47951	promoter	0	0	1	1	0	0	0	0	0	0	F5promoter
chr14	67159240	67159257	+	mm10_fantom5.47952	promoter	0	0	1	1	0	0	0	0	0	0	F5promoter
chr14	67176708	67176877	.	mm10_enhancer.13704	enhancer	0	0	2	0.142012	1	1	0	0	0	0	F5promoter,F5enhancer,NAST
chr14	67176821	67176843	+	mm10_fantom5.47953	promoter	0	0	1	1	1	1	0	0	0	0	F5promoter,F5enhancer,NAST
chr14	67176875	67176877	+	mm10_fantom5.47954	promoter	0	0	1	1	1	1	0	0	0	0	F5promoter,F5enhancer,NAST
chr14	67188463	67188581	.	mm10_enhancer.13705	enhancer	0	0	0	0	1	1	0	0	0	0	F5enhancer
chr14	67189117	67189375	.	mm10_enhancer.13706	enhancer	0	0	1	0.015504	1	1	0	0	0	0	F5promoter,F5enhancer,NAST
chr14	67189250	67189254	+	mm10_fantom5.47955	promoter	0	0	1	1	1	1	0	0	0	0	F5promoter,F5enhancer,NAST
chr14	67232436	67233129	-	Gm20675	processed_transcript	1	1	0	0	0	0	0	0	0	0	Gencode
chr14	67233182	67233208	+	mm10_fantom5.47956	promoter	0	0	1	1	0	0	0	0	0	0	F5promoter
chr14	67233286	67233346	+	mm10_fantom5.47957	promoter	1	0.916667	1	1	0	0	0	0	0	0	Gencode,F5promoter
chr14	67233435	67233456	+	mm10_fantom5.47958	promoter	1	1	1	1	0	0	0	0	0	0	Gencode,F5promoter
chr14	67233512	67233513	+	mm10_epd.5950	promoter	1	1	0	0	0	0	0	0	1	1	Gencode,EPD
chr14	67233902	67233910	+	mm10_fantom5.47959	promoter	1	1	1	1	0	0	0	0	0	0	Gencode,F5promoter
chr14	67234588	67234617	+	mm10_fantom5.47960	promoter	1	1	1	1	0	0	0	0	1	0.034483	Gencode,F5promoter,EPD
chr14	67234609	67234610	+	mm10_epd.5951	promoter	1	1	1	1	0	0	0	0	1	1	Gencode,F5promoter,EPD
chr14	67234620	67234645	+	mm10_fantom5.47961	promoter	1	1	1	1	0	0	0	0	0	0	Gencode,F5promoter
chr14	67234731	67234736	+	mm10_fantom5.47962	promoter	1	1	1	1	0	0	0	0	0	0	Gencode,F5promoter
chr14	67234795	67234837	+	mm10_fantom5.47963	promoter	1	1	1	1	0	0	0	0	0	0	Gencode,F5promoter
chr14	67234845	67234865	+	mm10_fantom5.47964	promoter	1	1	1	1	0	0	0	0	0	0	Gencode,F5promoter
chr14	67237708	67237745	+	mm10_fantom5.47965	promoter	1	1	1	1	0	0	0	0	0	0	Gencode,F5promoter
chr14	67256520	67256523	+	mm10_fantom5.47966	promoter	1	1	1	1	0	0	0	0	0	0	Gencode,F5promoter
chr14	67257775	67257904	.	mm10_enhancer.13707	enhancer	1	1	0	0	1	1	0	0	0	0	Gencode,F5enhancer,EPD
chr14	67274868	67274963	-	Gm23178	miRNA	2	1	0	0	0	0	0	0	0	0	Gencode
chr14	67297990	67297995	+	mm10_fantom5.47967	promoter	1	1	1	1	0	0	0	0	0	0	Gencode,F5promoter
chr14	67299344	67299348	+	mm10_fantom5.47968	promoter	1	1	1	1	0	0	0	0	0	0	Gencode,F5promoter
chr14	67308181	67308216	-	mm10_fantom5.47969	promoter	2	1	1	1	0	0	0	0	0	0	Gencode,F5promoter
chr14	67316118	67316121	+	mm10_fantom5.47970	promoter	1	1	1	1	0	0	0	0	0	0	Gencode,F5promoter
chr14	67324893	67335928	-	1700120O09Rik	processed_transcript	3	1	0	0	0	0	0	0	0	0	Gencode
chr14	67336160	67336198	-	mm10_fantom5.47971	promoter	2	1	1	1	0	0	0	0	0	0	Gencode,F5promoter
chr14	67398826	67398865	+	mm10_fantom5.47972	promoter	1	1	1	1	0	0	0	0	0	0	Gencode,F5promoter
chr14	67566849	67566981	+	Gm24981	snoRNA	1	1	0	0	0	0	0	0	0	0	Gencode
chr14	67673176	67675106	-	Gm20667	sense_overlapping	1	1	0	0	0	0	0	0	0	0	Gencode
chr14	67695619	67695623	-	mm10_fantom5.47973	promoter	1	1	1	1	0	0	0	0	0	0	Gencode,F5promoter
chr14	67708535	67708548	-	mm10_fantom5.47974	promoter	1	1	1	1	0	0	0	0	0	0	Gencode,F5promoter
chr14	67713210	67713229	-	mm10_fantom5.47975	promoter	1	1	1	1	0	0	0	0	0	0	Gencode,F5promoter
chr14	67715343	67715425	-	mm10_fantom5.47976	promoter	1	1	1	1	0	0	1	0.073171	1	0.012195	Gencode,F5promoter,NAST,EPD
chr14	67715373	67715374	-	mm10_epd.5952	promoter	1	1	1	1	0	0	0	0	1	1	Gencode,F5promoter,EPD
chr14	67715382	67715388	-	mm10_nast.4803	NAST	1	1	1	1	0	0	1	1	0	0	Gencode,F5promoter,NAST
chr14	67715564	67715577	-	mm10_fantom5.47977	promoter	1	1	1	1	0	0	0	0	0	0	Gencode,F5promoter
chr14	67715585	67715640	-	mm10_fantom5.47978	promoter	1	1	1	1	0	0	1	0.2	0	0	Gencode,F5promoter,NAST
chr14	67715591	67715602	-	mm10_nast.4804	NAST	1	1	1	1	0	0	1	1	0	0	Gencode,F5promoter,NAST
chr14	67716095	67716124	+	mm10_fantom5.47979	promoter	1	1	1	1	0	0	0	0	0	0	Gencode,F5promoter
chr14	67716135	67716228	+	mm10_fantom5.47980	promoter	1	1	1	1	0	0	0	0	1	0.010753	Gencode,F5promoter,EPD
chr14	67716185	67716186	+	mm10_epd.5953	promoter	1	1	1	1	0	0	0	0	1	1	Gencode,F5promoter,EPD
chr14	67716238	67716285	+	mm10_fantom5.47981	promoter	1	1	1	1	0	0	1	0.319149	0	0	Gencode,F5promoter,NAST
chr14	67716260	67716275	+	mm10_nast.4805	NAST	1	1	1	1	0	0	1	1	0	0	Gencode,F5promoter,NAST
chr14	67716345	67716359	+	mm10_fantom5.47982	promoter	1	1	1	1	0	0	0	0	0	0	Gencode,F5promoter
chr14	67745265	67745269	+	mm10_fantom5.47983	promoter	1	1	1	1	0	0	0	0	1	0.25	Gencode,F5promoter,EPD
chr14	67745267	67745268	+	mm10_epd.5954	promoter	1	1	1	1	0	0	0	0	1	1	Gencode,F5promoter,EPD
chr14	67780417	67780441	-	mm10_fantom5.47984	promoter	1	1	1	1	0	0	0	0	0	0	Gencode,F5promoter
chr14	67780462	67780476	-	mm10_fantom5.47985	promoter	1	1	1	1	0	0	0	0	0	0	Gencode,F5promoter
chr14	67793389	67793399	+	mm10_fantom5.47986	promoter	1	1	1	1	0	0	0	0	0	0	Gencode,F5promoter
chr14	67812197	67812204	+	mm10_fantom5.47987	promoter	1	1	1	1	0	0	0	0	0	0	Gencode,F5promoter
chr14	67851469	67851848	.	mm10_enhancer.13708	enhancer	1	1	0	0	1	1	0	0	0	0	Gencode,F5enhancer,EPD
chr14	67859635	67859745	-	Mir6539	miRNA	2	1	0	0	0	0	0	0	0	0	Gencode
chr14	67884762	67885231	.	mm10_enhancer.13709	enhancer	1	1	0	0	1	1	0	0	0	0	Gencode,F5enhancer,EPD
chr14	67886931	67886935	-	mm10_fantom5.47988	promoter	1	1	1	1	0	0	0	0	0	0	Gencode,F5promoter
chr14	67889853	67889978	.	mm10_enhancer.13710	enhancer	1	1	0	0	1	1	0	0	0	0	Gencode,F5enhancer,EPD
chr14	67893909	67893921	-	mm10_nast.4806	NAST	1	1	0	0	0	0	1	1	0	0	Gencode,NAST
chr14	67932599	67932925	.	mm10_enhancer.13711	enhancer	1	1	0	0	1	1	0	0	0	0	Gencode,F5enhancer,EPD
chr14	67933424	67933450	-	mm10_fantom5.47989	promoter	1	1	1	1	0	0	1	0.653846	0	0	Gencode,F5promoter,NAST
chr14	67933429	67933446	-	mm10_nast.4807	NAST	1	1	1	1	0	0	1	1	0	0	Gencode,F5promoter,NAST
chr14	67933512	67933585	-	mm10_fantom5.47990	promoter	1	0.821918	1	1	0	0	1	0.013699	1	0.013699	Gencode,F5promoter,NAST,EPD
chr14	67933522	67933523	-	mm10_epd.5955	promoter	1	1	1	1	0	0	0	0	1	1	Gencode,F5promoter,EPD
chr14	67933525	67933526	-	mm10_nast.4808	NAST	1	1	1	1	0	0	1	1	0	0	Gencode,F5promoter,NAST
chr14	67933692	67933706	-	mm10_fantom5.47991	promoter	0	0	1	1	0	0	0	0	0	0	F5promoter
chr14	67933735	67933763	-	mm10_fantom5.47992	promoter	0	0	1	1	0	0	0	0	0	0	F5promoter
chr14	68038781	68038964	.	mm10_enhancer.13712	enhancer	0	0	0	0	1	1	0	0	0	0	F5enhancer
chr14	68044963	68045238	.	mm10_enhancer.13713	enhancer	0	0	0	0	1	1	0	0	0	0	F5enhancer
chr14	68050117	68050246	.	mm10_enhancer.13714	enhancer	0	0	0	0	1	1	0	0	0	0	F5enhancer
chr14	68083853	68083870	+	mm10_fantom5.47993	promoter	2	1	1	1	0	0	1	0.647059	1	0.058824	Gencode,F5promoter,NAST,EPD
chr14	68083858	68083869	+	mm10_nast.4809	NAST	2	1	1	1	0	0	1	1	1	0.090909	Gencode,F5promoter,NAST,EPD
chr14	68083862	68083863	+	mm10_epd.5956	promoter	2	1	1	1	0	0	1	1	1	1	Gencode,F5promoter,NAST,EPD
chr14	68083862	68089095	+	Nefl	protein_coding	2	1	8	0.025225	0	0	1	0.001338	1	0.000191	Gencode,F5promoter,NAST,EPD
chr14	68086638	68086653	+	mm10_fantom5.47994	promoter	2	1	1	1	0	0	0	0	0	0	Gencode,F5promoter
chr14	68086688	68086697	+	mm10_fantom5.47995	promoter	2	1	1	1	0	0	0	0	0	0	Gencode,F5promoter
chr14	68086708	68086720	+	mm10_fantom5.47996	promoter	2	1	1	1	0	0	0	0	0	0	Gencode,F5promoter
chr14	68086794	68086810	-	mm10_fantom5.47997	promoter	2	1	1	1	0	0	0	0	0	0	Gencode,F5promoter
chr14	68087336	68087372	-	mm10_fantom5.47998	promoter	2	1	1	1	0	0	0	0	0	0	Gencode,F5promoter
chr14	68087390	68087403	-	mm10_fantom5.47999	promoter	2	1	1	1	0	0	0	0	0	0	Gencode,F5promoter
chr14	68087407	68087430	-	mm10_fantom5.48000	promoter	2	1	1	1	0	0	0	0	0	0	Gencode,F5promoter
chr14	68120188	68120191	-	mm10_fantom5.48001	promoter	1	1	1	1	0	0	0	0	0	0	Gencode,F5promoter
chr14	68120288	68120311	-	mm10_fantom5.48002	promoter	1	1	1	1	0	0	0	0	0	0	Gencode,F5promoter
chr14	68120323	68120407	+	mm10_fantom5.48003	promoter	1	1	1	1	0	0	0	0	0	0	Gencode,F5promoter
chr14	68120420	68120431	-	mm10_fantom5.48004	promoter	1	1	1	1	0	0	0	0	0	0	Gencode,F5promoter
chr14	68120488	68120499	-	mm10_fantom5.48005	promoter	1	1	1	1	0	0	0	0	0	0	Gencode,F5promoter
chr14	68120541	68120555	-	mm10_fantom5.48006	promoter	1	1	1	1	0	0	0	0	0	0	Gencode,F5promoter
chr14	68120625	68120693	+	mm10_fantom5.48007	promoter	1	1	1	1	0	0	0	0	0	0	Gencode,F5promoter
chr14	68120709	68120727	-	mm10_fantom5.48008	promoter	1	1	1	1	0	0	0	0	0	0	Gencode,F5promoter
chr14	68120763	68120809	-	mm10_fantom5.48009	promoter	1	1	1	1	0	0	0	0	0	0	Gencode,F5promoter
chr14	68120815	68120842	-	mm10_fantom5.48010	promoter	1	1	2	1	0	0	0	0	0	0	Gencode,F5promoter
chr14	68120821	68120915	+	mm10_fantom5.48011	promoter	1	1	4	1	0	0	0	0	0	0	Gencode,F5promoter
chr14	68120877	68120888	-	mm10_fantom5.48012	promoter	1	1	2	1	0	0	0	0	0	0	Gencode,F5promoter
chr14	68120889	68120900	-	mm10_fantom5.48013	promoter	1	1	2	1	0	0	0	0	0	0	Gencode,F5promoter
chr14	68120921	68120997	+	mm10_fantom5.48014	promoter	1	1	3	1	0	0	0	0	0	0	Gencode,F5promoter
chr14	68120946	68120960	-	mm10_fantom5.48015	promoter	1	1	2	1	0	0	0	0	0	0	Gencode,F5promoter
chr14	68120973	68120985	-	mm10_fantom5.48016	promoter	1	1	2	1	0	0	0	0	0	0	Gencode,F5promoter
chr14	68121066	68121075	-	mm10_fantom5.48017	promoter	1	1	1	1	0	0	0	0	0	0	Gencode,F5promoter
chr14	68121081	68121090	-	mm10_fantom5.48018	promoter	1	1	1	1	0	0	0	0	0	0	Gencode,F5promoter
chr14	68121144	68121158	-	mm10_fantom5.48019	promoter	1	1	1	1	0	0	0	0	0	0	Gencode,F5promoter
chr14	68121319	68121334	-	mm10_fantom5.48020	promoter	1	1	1	1	0	0	0	0	0	0	Gencode,F5promoter
chr14	68121361	68121373	-	mm10_fantom5.48021	promoter	1	1	1	1	0	0	0	0	0	0	Gencode,F5promoter
chr14	68122886	68122913	-	mm10_fantom5.48022	promoter	1	1	1	1	0	0	0	0	0	0	Gencode,F5promoter
chr14	68123697	68123716	+	mm10_fantom5.48023	promoter	1	1	1	1	0	0	0	0	0	0	Gencode,F5promoter
chr14	68123718	68123766	+	mm10_fantom5.48024	promoter	1	1	1	1	0	0	0	0	0	0	Gencode,F5promoter
chr14	68124494	68124499	-	mm10_fantom5.48025	promoter	1	1	1	1	0	0	0	0	0	0	Gencode,F5promoter
chr14	68124836	68124856	-	mm10_fantom5.48026	promoter	1	0.5	1	1	0	0	0	0	1	0.05	Gencode,F5promoter,EPD
chr14	68124845	68124846	-	mm10_epd.5957	promoter	1	1	1	1	0	0	0	0	1	1	Gencode,F5promoter,EPD
chr14	68159864	68159866	+	mm10_fantom5.48027	promoter	0	0	1	1	0	0	0	0	0	0	F5promoter
chr14	68166952	68167074	-	Gm22319	snoRNA	1	1	0	0	0	0	0	0	0	0	Gencode
chr14	68460427	68460741	.	mm10_enhancer.13715	enhancer	0	0	0	0	1	1	0	0	0	0	F5enhancer
chr14	68461434	68461655	.	mm10_enhancer.13716	enhancer	0	0	0	0	1	1	0	0	0	0	F5enhancer
chr14	68491672	68491676	-	mm10_fantom5.48028	promoter	0	0	1	1	0	0	0	0	0	0	F5promoter
chr14	68498018	68498050	-	mm10_fantom5.48029	promoter	1	1	1	1	0	0	0	0	0	0	Gencode,F5promoter
chr14	68504632	68504639	-	mm10_fantom5.48030	promoter	1	1	1	1	0	0	0	0	0	0	Gencode,F5promoter
chr14	68525252	68525262	-	mm10_fantom5.48031	promoter	1	1	1	1	0	0	0	0	0	0	Gencode,F5promoter
chr14	68533731	68533757	-	mm10_fantom5.48032	promoter	0	0	1	1	0	0	0	0	1	0.038462	F5promoter,EPD
chr14	68533740	68533741	-	mm10_epd.5958	promoter	0	0	1	1	0	0	0	0	1	1	F5promoter,EPD
chr14	68533762	68533781	-	mm10_fantom5.48033	promoter	0	0	1	1	0	0	0	0	0	0	F5promoter
chr14	68533783	68533794	-	mm10_fantom5.48034	promoter	0	0	1	1	0	0	0	0	0	0	F5promoter
chr14	68533807	68533814	-	mm10_fantom5.48035	promoter	0	0	1	1	0	0	0	0	0	0	F5promoter
chr14	68533822	68533825	-	mm10_fantom5.48036	promoter	0	0	1	1	0	0	0	0	0	0	F5promoter
chr14	68539751	68540009	.	mm10_enhancer.13717	enhancer	0	0	0	0	1	1	0	0	0	0	F5enhancer
chr14	68582040	68582053	-	mm10_fantom5.48037	promoter	1	1	1	1	0	0	0	0	0	0	Gencode,F5promoter
chr14	68582078	68582092	-	mm10_fantom5.48038	promoter	1	0.571429	1	1	0	0	0	0	1	0.071429	Gencode,F5promoter,EPD
chr14	68582085	68582086	-	mm10_epd.5959	promoter	1	1	1	1	0	0	0	0	1	1	Gencode,F5promoter,EPD
chr14	68582097	68582121	-	mm10_fantom5.48039	promoter	0	0	1	1	0	0	0	0	0	0	F5promoter
chr14	68582172	68582183	-	mm10_fantom5.48040	promoter	0	0	1	1	0	0	0	0	0	0	F5promoter
chr14	68594294	68594298	+	mm10_fantom5.48041	promoter	0	0	1	1	0	0	0	0	0	0	F5promoter
chr14	68606470	68606476	-	mm10_fantom5.48042	promoter	1	1	1	1	0	0	0	0	0	0	Gencode,F5promoter
chr14	68655691	68655697	-	mm10_fantom5.48043	promoter	1	1	1	1	0	0	0	0	0	0	Gencode,F5promoter
chr14	68655706	68655719	-	mm10_fantom5.48044	promoter	1	1	1	1	0	0	0	0	1	0.076923	Gencode,F5promoter,EPD
chr14	68655711	68655712	-	mm10_epd.5960	promoter	1	1	1	1	0	0	0	0	1	1	Gencode,F5promoter,EPD
chr14	68655724	68655751	-	mm10_fantom5.48045	promoter	1	1	1	1	0	0	0	0	0	0	Gencode,F5promoter
chr14	68655764	68655774	-	mm10_fantom5.48046	promoter	1	1	1	1	0	0	0	0	0	0	Gencode,F5promoter
chr14	68655777	68655784	-	mm10_fantom5.48047	promoter	1	1	1	1	0	0	0	0	0	0	Gencode,F5promoter
chr14	68655804	68655817	-	mm10_fantom5.48048	promoter	1	1	1	1	0	0	0	0	0	0	Gencode,F5promoter
chr14	68661164	68661520	.	mm10_enhancer.13718	enhancer	0	0	1	0.109551	1	1	0	0	0	0	F5promoter,F5enhancer,NAST
chr14	68661415	68661454	+	mm10_fantom5.48049	promoter	0	0	1	1	1	1	0	0	0	0	F5promoter,F5enhancer,NAST
chr14	68765605	68765608	+	mm10_fantom5.48050	promoter	0	0	1	1	0	0	0	0	0	0	F5promoter
chr14	68932758	68932768	+	mm10_nast.4810	NAST	0	0	0	0	0	0	1	1	0	0	NAST
chr14	69029123	69029127	+	mm10_fantom5.48051	promoter	0	0	1	1	0	0	0	0	1	0.25	F5promoter,EPD
chr14	69029125	69029126	+	mm10_epd.5961	promoter	0	0	1	1	0	0	0	0	1	1	F5promoter,EPD
chr14	69029288	69041401	+	Stc1	protein_coding	1	1	3	0.005531	1	0.022538	0	0	0	0	Gencode,F5promoter,F5enhancer
chr14	69029379	69029414	+	mm10_fantom5.48052	promoter	1	1	1	1	0	0	0	0	0	0	Gencode,F5promoter
chr14	69030289	69030562	.	mm10_enhancer.13719	enhancer	1	1	0	0	1	1	0	0	0	0	Gencode,F5enhancer,EPD
chr14	69040682	69040700	+	mm10_fantom5.48053	promoter	1	1	1	1	0	0	0	0	0	0	Gencode,F5promoter
chr14	69040777	69040791	+	mm10_fantom5.48054	promoter	1	1	1	1	0	0	0	0	0	0	Gencode,F5promoter
chr14	69102948	69102958	-	mm10_fantom5.48055	promoter	0	0	1	1	1	1	0	0	0	0	F5promoter,F5enhancer,NAST
chr14	69102948	69103075	.	mm10_enhancer.13720	enhancer	0	0	1	0.07874	1	1	0	0	0	0	F5promoter,F5enhancer,NAST
chr14	69122386	69122453	.	mm10_enhancer.13721	enhancer	0	0	0	0	1	1	0	0	0	0	F5enhancer
chr14	69135894	69136181	.	mm10_enhancer.13722	enhancer	0	0	0	0	1	1	0	0	0	0	F5enhancer
chr14	69158580	69158587	+	mm10_fantom5.48056	promoter	0	0	1	1	0	0	0	0	0	0	F5promoter
chr14	69158670	69159519	+	Rps2-ps5	processed_pseudogene	1	1	0	0	0	0	0	0	0	0	Gencode
chr14	69164796	69171857	-	1700092C10Rik	antisense	2	1	3	0.005382	0	0	0	0	0	0	Gencode,F5promoter
chr14	69171800	69171823	-	mm10_fantom5.48057	promoter	2	1	1	1	0	0	0	0	0	0	Gencode,F5promoter
chr14	69171827	69171837	-	mm10_fantom5.48058	promoter	2	1	1	1	0	0	0	0	0	0	Gencode,F5promoter
chr14	69171852	69171861	-	mm10_fantom5.48059	promoter	2	1	1	1	0	0	0	0	0	0	Gencode,F5promoter
chr14	69171939	69171964	+	mm10_fantom5.48060	promoter	1	1	1	1	0	0	0	0	1	0.04	Gencode,F5promoter,EPD
chr14	69171943	69171944	+	mm10_epd.5962	promoter	1	1	1	1	0	0	0	0	1	1	Gencode,F5promoter,EPD
chr14	69171978	69171993	+	mm10_fantom5.48061	promoter	1	1	1	1	0	0	0	0	0	0	Gencode,F5promoter
chr14	69172008	69172013	+	mm10_fantom5.48062	promoter	1	1	1	1	0	0	0	0	0	0	Gencode,F5promoter
chr14	69190637	69194662	+	Nkx3-1	protein_coding	1	1	2	0.008199	0	0	0	0	1	0.000248	Gencode,F5promoter,EPD
chr14	69190668	69190691	+	mm10_fantom5.48063	promoter	1	1	1	1	0	0	0	0	1	0.043478	Gencode,F5promoter,EPD
chr14	69190682	69190683	+	mm10_epd.5963	promoter	1	1	1	1	0	0	0	0	1	1	Gencode,F5promoter,EPD
chr14	69190702	69190712	+	mm10_fantom5.48064	promoter	1	1	1	1	0	0	0	0	0	0	Gencode,F5promoter
chr14	69209568	69213129	-	Gm37762	TEC	1	1	0	0	0	0	0	0	0	0	Gencode
chr14	69221657	69221680	-	mm10_fantom5.48065	promoter	0	0	1	1	0	0	0	0	0	0	F5promoter
chr14	69242432	69242444	-	mm10_fantom5.48066	promoter	1	1	1	1	0	0	0	0	0	0	Gencode,F5promoter
chr14	69242577	69242598	-	mm10_fantom5.48067	promoter	1	1	1	1	0	0	0	0	0	0	Gencode,F5promoter
chr14	69243083	69243095	-	mm10_fantom5.48068	promoter	1	1	1	1	0	0	0	0	0	0	Gencode,F5promoter
chr14	69243129	69243143	-	mm10_fantom5.48069	promoter	1	1	1	1	0	0	0	0	0	0	Gencode,F5promoter
chr14	69243576	69243615	-	mm10_fantom5.48070	promoter	1	1	1	1	0	0	0	0	0	0	Gencode,F5promoter
chr14	69243970	69244013	-	mm10_fantom5.48071	promoter	1	1	1	1	0	0	0	0	0	0	Gencode,F5promoter
chr14	69244070	69244097	-	mm10_fantom5.48072	promoter	1	1	1	1	0	0	0	0	0	0	Gencode,F5promoter
chr14	69244226	69244263	-	mm10_fantom5.48073	promoter	1	1	1	1	0	0	0	0	0	0	Gencode,F5promoter
chr14	69244264	69244282	-	mm10_fantom5.48074	promoter	1	1	1	1	0	0	0	0	0	0	Gencode,F5promoter
chr14	69244330	69244351	-	mm10_fantom5.48075	promoter	1	1	2	1	0	0	0	0	0	0	Gencode,F5promoter
chr14	69244350	69244365	+	mm10_fantom5.48076	promoter	1	1	2	1	0	0	0	0	0	0	Gencode,F5promoter
chr14	69244457	69244474	-	mm10_fantom5.48077	promoter	1	1	1	1	0	0	0	0	0	0	Gencode,F5promoter
chr14	69244562	69244598	-	mm10_fantom5.48078	promoter	1	1	1	1	0	0	0	0	0	0	Gencode,F5promoter
chr14	69244616	69244630	-	mm10_fantom5.48079	promoter	1	1	1	1	0	0	0	0	0	0	Gencode,F5promoter
chr14	69245247	69245258	-	mm10_fantom5.48080	promoter	1	1	1	1	0	0	0	0	0	0	Gencode,F5promoter
chr14	69245260	69245276	-	mm10_fantom5.48081	promoter	1	1	1	1	0	0	0	0	0	0	Gencode,F5promoter
chr14	69247474	69247486	-	mm10_fantom5.48082	promoter	1	1	1	1	0	0	0	0	0	0	Gencode,F5promoter
chr14	69248896	69248941	-	mm10_fantom5.48083	promoter	1	1	1	1	0	0	0	0	0	0	Gencode,F5promoter
chr14	69249148	69249156	-	mm10_fantom5.48084	promoter	1	1	1	1	0	0	0	0	0	0	Gencode,F5promoter
chr14	69249236	69249248	-	mm10_fantom5.48085	promoter	1	1	1	1	0	0	0	0	0	0	Gencode,F5promoter
chr14	69249338	69249350	-	mm10_fantom5.48086	promoter	1	1	1	1	0	0	0	0	0	0	Gencode,F5promoter
chr14	69249716	69249721	-	mm10_fantom5.48087	promoter	1	1	1	1	0	0	0	0	0	0	Gencode,F5promoter
chr14	69259145	69262037	+	Gm27222	antisense	2	1	0	0	1	1	0	0	0	0	Gencode,F5enhancer,EPD
chr14	69277600	69282140	-	Gm20236	TEC	2	1	0	0	1	1	0	0	0	0	Gencode,F5enhancer,EPD
chr14	69284349	69285846	+	Gm31748	TEC	3	1	0	0	1	1	1	0.005344	0	0	Gencode,F5enhancer,NAST
chr14	69284981	69284989	-	mm10_nast.4811	NAST	3	1	0	0	1	1	1	1	0	0	Gencode,F5enhancer,NAST
chr14	69289343	69294299	-	Synb	protein_coding	2	1	0	0	1	1	0	0	0	0	Gencode,F5enhancer,EPD
chr14	69327998	69337082	-	Gm16677	lincRNA	1	1	0	0	1	1	0	0	0	0	Gencode,F5enhancer,EPD
chr14	69337165	69337167	+	mm10_nast.4812	NAST	0	0	0	0	1	1	1	1	0	0	F5enhancer,NAST
chr14	69337180	69337184	+	mm10_nast.4813	NAST	1	1	0	0	1	1	1	1	0	0	Gencode,F5enhancer,NAST
chr14	69337194	69337200	+	mm10_nast.4814	NAST	1	1	0	0	1	1	1	1	0	0	Gencode,F5enhancer,NAST
chr14	69348896	69352259	-	Gm27221	antisense	2	1	0	0	1	1	0	0	0	0	Gencode,F5enhancer,EPD
chr14	69390890	69390898	+	mm10_nast.4815	NAST	2	1	0	0	1	1	1	1	0	0	Gencode,F5enhancer,NAST
chr14	69395503	69397771	-	Gm38378	TEC	3	1	0	0	1	1	0	0	0	0	Gencode,F5enhancer,EPD
chr14	69472829	69472850	-	mm10_fantom5.48088	promoter	2	1	1	1	0	0	0	0	0	0	Gencode,F5promoter
chr14	69474872	69475936	.	mm10_enhancer.13724	enhancer	2	1	0	0	1	1	0	0	0	0	Gencode,F5enhancer,EPD
chr14	69476628	69476641	-	mm10_fantom5.48089	promoter	2	1	1	1	0	0	0	0	0	0	Gencode,F5promoter
chr14	69484104	69484113	-	mm10_fantom5.48090	promoter	1	1	1	1	0	0	0	0	0	0	Gencode,F5promoter
chr14	69484710	69484723	-	mm10_fantom5.48091	promoter	1	1	1	1	0	0	0	0	0	0	Gencode,F5promoter
chr14	69484819	69485498	.	mm10_enhancer.13725	enhancer	1	1	0	0	1	1	0	0	0	0	Gencode,F5enhancer,EPD
chr14	69487575	69487630	-	mm10_fantom5.48092	promoter	1	1	1	1	0	0	0	0	0	0	Gencode,F5promoter
chr14	69487806	69488181	.	mm10_enhancer.13726	enhancer	1	1	0	0	1	1	0	0	0	0	Gencode,F5enhancer,EPD
chr14	69492005	69492360	.	mm10_enhancer.13727	enhancer	1	1	0	0	1	1	0	0	0	0	Gencode,F5enhancer,EPD
chr14	69495850	69500390	-	Gm37094	TEC	2	1	0	0	0	0	0	0	0	0	Gencode
chr14	69502599	69504096	+	Gm37847	TEC	3	1	3	0.032732	0	0	1	0.005344	1	0.000668	Gencode,F5promoter,NAST,EPD
chr14	69503220	69503244	-	mm10_fantom5.48093	promoter	3	1	1	1	0	0	1	0.333333	1	0.041667	Gencode,F5promoter,NAST,EPD
chr14	69503231	69503239	-	mm10_nast.4816	NAST	3	1	1	1	0	0	1	1	1	0.125	Gencode,F5promoter,NAST,EPD
chr14	69503235	69503236	-	mm10_epd.5964	promoter	3	1	1	1	0	0	1	1	1	1	Gencode,F5promoter,NAST,EPD
chr14	69503316	69503323	-	mm10_fantom5.48094	promoter	3	1	1	1	0	0	0	0	0	0	Gencode,F5promoter
chr14	69503349	69503367	-	mm10_fantom5.48095	promoter	3	1	1	1	0	0	0	0	0	0	Gencode,F5promoter
chr14	69504803	69505410	.	mm10_enhancer.13728	enhancer	1	1	0	0	1	1	0	0	0	0	Gencode,F5enhancer,EPD
chr14	69506417	69506510	.	mm10_enhancer.13729	enhancer	1	1	0	0	1	1	0	0	0	0	Gencode,F5enhancer,EPD
chr14	69508631	69512549	-	Gm27179	protein_coding	2	1	0	0	0	0	0	0	0	0	Gencode
chr14	69515483	69515497	-	mm10_fantom5.48096	promoter	1	1	1	1	0	0	0	0	0	0	Gencode,F5promoter
chr14	69522956	69523399	.	mm10_enhancer.13730	enhancer	1	1	1	0.045147	1	1	0	0	0	0	Gencode,F5promoter,F5enhancer
chr14	69523093	69523113	-	mm10_fantom5.48097	promoter	1	1	1	1	1	1	0	0	0	0	Gencode,F5promoter,F5enhancer
chr14	69536688	69537012	.	mm10_enhancer.13731	enhancer	0	0	0	0	1	1	0	0	0	0	F5enhancer
chr14	69539615	69539934	.	mm10_enhancer.13732	enhancer	0	0	0	0	1	1	0	0	0	0	F5enhancer
chr14	69540047	69540575	.	mm10_enhancer.13733	enhancer	0	0	0	0	1	1	0	0	0	0	F5enhancer
chr14	69555283	69555336	-	mm10_fantom5.48098	promoter	1	0.924528	1	1	0	0	0	0	0	0	Gencode,F5promoter
chr14	69555377	69555481	+	mm10_fantom5.48099	promoter	1	0.557692	2	1	0	0	3	0.115385	1	0.009615	Gencode,F5promoter,NAST,EPD
chr14	69555381	69555392	-	mm10_fantom5.48100	promoter	0	0	2	1	0	0	0	0	0	0	F5promoter
chr14	69555410	69555411	+	mm10_epd.5965	promoter	0	0	1	1	0	0	0	0	1	1	F5promoter,EPD
chr14	69555415	69555417	+	mm10_nast.4817	NAST	0	0	1	1	0	0	1	1	0	0	F5promoter,NAST,EPD
chr14	69555430	69555434	+	mm10_nast.4818	NAST	1	1	1	1	0	0	1	1	0	0	Gencode,F5promoter,NAST
chr14	69555444	69555450	+	mm10_nast.4819	NAST	1	1	1	1	0	0	1	1	0	0	Gencode,F5promoter,NAST
chr14	69558556	69558957	.	mm10_enhancer.13734	enhancer	1	1	0	0	1	1	0	0	0	0	Gencode,F5enhancer,EPD
chr14	69567146	69570509	-	Gm27176	antisense	2	1	0	0	0	0	0	0	1	0.000297	Gencode,EPD
chr14	69567321	69567322	+	mm10_epd.5966	promoter	2	1	0	0	0	0	0	0	1	1	Gencode,EPD
chr14	69590726	69590857	.	mm10_enhancer.13735	enhancer	1	1	0	0	1	1	0	0	0	0	Gencode,F5enhancer,EPD
chr14	69594827	69594866	.	mm10_enhancer.13736	enhancer	1	1	0	0	1	1	0	0	0	0	Gencode,F5enhancer,EPD
chr14	69595807	69596050	.	mm10_enhancer.13737	enhancer	1	1	0	0	1	1	0	0	0	0	Gencode,F5enhancer,EPD
chr14	69609165	69609173	+	mm10_nast.4820	NAST	2	1	0	0	0	0	1	1	1	0.125	Gencode,NAST,EPD
chr14	69609166	69609167	+	mm10_epd.5967	promoter	2	1	0	0	0	0	1	1	1	1	Gencode,NAST,EPD
chr14	69609477	69609478	+	mm10_epd.5968	promoter	2	1	0	0	0	0	0	0	1	1	Gencode,EPD
chr14	69613917	69614265	.	mm10_enhancer.13738	enhancer	3	1	0	0	1	1	0	0	0	0	Gencode,F5enhancer,EPD
chr14	69619669	69620449	.	mm10_enhancer.13739	enhancer	2	1	0	0	1	1	0	0	0	0	Gencode,F5enhancer,EPD
chr14	69622200	69622551	.	mm10_enhancer.13740	enhancer	2	1	0	0	1	1	0	0	0	0	Gencode,F5enhancer,EPD
chr14	69624269	69624277	-	mm10_fantom5.48101	promoter	2	1	1	1	0	0	0	0	0	0	Gencode,F5promoter
chr14	69626172	69626655	.	mm10_enhancer.13741	enhancer	2	1	0	0	1	1	0	0	0	0	Gencode,F5enhancer,EPD
chr14	69628630	69629355	.	mm10_enhancer.13742	enhancer	2	1	0	0	1	1	0	0	0	0	Gencode,F5enhancer,EPD
```
