## Supplementary material for "Single-cell transcriptomics, scRNA-Seq and C1 CAGE discovered distinct phases of pluripotency during naïve-to-primed conversion in mice": mm10_sourceAnnotation_20180129142414.bed (part 9 of 28)

```
chr14	69635120	69635144	-	mm10_fantom5.48102	promoter	2	1	1	1	0	0	0	0	0	0	Gencode,F5promoter
chr14	69635176	69635192	-	mm10_fantom5.48103	promoter	2	1	1	1	0	0	0	0	0	0	Gencode,F5promoter
chr14	69636844	69636855	-	mm10_fantom5.48104	promoter	2	1	1	1	0	0	0	0	0	0	Gencode,F5promoter
chr14	69637025	69637029	-	mm10_fantom5.48105	promoter	2	1	1	1	0	0	0	0	0	0	Gencode,F5promoter
chr14	69640185	69640203	-	mm10_fantom5.48106	promoter	2	1	1	1	0	0	0	0	0	0	Gencode,F5promoter
chr14	69640881	69640955	.	mm10_enhancer.13744	enhancer	2	1	0	0	1	1	0	0	0	0	Gencode,F5enhancer,EPD
chr14	69642307	69642549	.	mm10_enhancer.13745	enhancer	2	1	0	0	1	1	0	0	0	0	Gencode,F5enhancer,EPD
chr14	69649799	69650037	.	mm10_enhancer.13746	enhancer	2	1	0	0	1	1	0	0	0	0	Gencode,F5enhancer,EPD
chr14	69650449	69650544	.	mm10_enhancer.13747	enhancer	2	1	0	0	1	1	0	0	0	0	Gencode,F5enhancer,EPD
chr14	69653583	69653713	.	mm10_enhancer.13748	enhancer	2	1	0	0	1	1	0	0	0	0	Gencode,F5enhancer,EPD
chr14	69654467	69654470	-	mm10_fantom5.48107	promoter	2	1	1	1	1	1	0	0	0	0	Gencode,F5promoter,F5enhancer
chr14	69654467	69654759	.	mm10_enhancer.13749	enhancer	2	1	1	0.010274	1	1	0	0	0	0	Gencode,F5promoter,F5enhancer
chr14	69656118	69656520	.	mm10_enhancer.13750	enhancer	2	1	0	0	1	1	0	0	0	0	Gencode,F5enhancer,EPD
chr14	69665011	69665753	.	mm10_enhancer.13751	enhancer	2	1	1	0.021563	1	1	0	0	0	0	Gencode,F5promoter,F5enhancer
chr14	69665072	69665088	-	mm10_fantom5.48108	promoter	2	1	1	1	1	1	0	0	0	0	Gencode,F5promoter,F5enhancer
chr14	69674669	69674719	.	mm10_enhancer.13752	enhancer	2	1	0	0	1	1	0	0	0	0	Gencode,F5enhancer,EPD
chr14	69676502	69676924	.	mm10_enhancer.13753	enhancer	2	1	0	0	1	1	0	0	0	0	Gencode,F5enhancer,EPD
chr14	69682862	69683247	.	mm10_enhancer.13755	enhancer	2	1	0	0	1	1	0	0	0	0	Gencode,F5enhancer,EPD
chr14	69683738	69684096	.	mm10_enhancer.13756	enhancer	1	1	0	0	1	1	0	0	0	0	Gencode,F5enhancer,EPD
chr14	69687610	69687884	.	mm10_enhancer.13757	enhancer	1	1	0	0	1	1	0	0	0	0	Gencode,F5enhancer,EPD
chr14	69688569	69688579	-	mm10_fantom5.48109	promoter	1	1	1	1	0	0	0	0	0	0	Gencode,F5promoter
chr14	69692247	69692320	+	Mir6950	miRNA	2	1	0	0	0	0	0	0	0	0	Gencode
chr14	69695424	69695430	+	mm10_fantom5.48110	promoter	1	1	1	1	0	0	0	0	0	0	Gencode,F5promoter
chr14	69705497	69705508	-	mm10_fantom5.48111	promoter	1	1	1	1	0	0	0	0	0	0	Gencode,F5promoter
chr14	69707507	69707543	-	mm10_fantom5.48112	promoter	1	1	1	1	0	0	0	0	0	0	Gencode,F5promoter
chr14	69707546	69707567	-	mm10_fantom5.48113	promoter	1	1	1	1	0	0	0	0	1	0.047619	Gencode,F5promoter,EPD
chr14	69707552	69707553	-	mm10_epd.5969	promoter	1	1	1	1	0	0	0	0	1	1	Gencode,F5promoter,EPD
chr14	69707573	69707614	-	mm10_fantom5.48114	promoter	1	0.268293	1	1	0	0	0	0	0	0	Gencode,F5promoter
chr14	69714807	69714836	-	mm10_fantom5.48115	promoter	0	0	1	1	0	0	0	0	1	0.034483	F5promoter,EPD
chr14	69714825	69714826	-	mm10_epd.5970	promoter	0	0	1	1	0	0	0	0	1	1	F5promoter,EPD
chr14	69716644	69716656	-	mm10_fantom5.48116	promoter	0	0	1	1	0	0	0	0	0	0	F5promoter
chr14	69724769	69724774	-	mm10_fantom5.48117	promoter	1	1	1	1	0	0	0	0	0	0	Gencode,F5promoter
chr14	69732510	69732581	-	mm10_fantom5.48118	promoter	1	0.84507	1	1	0	0	0	0	1	0.014085	Gencode,F5promoter,EPD
chr14	69732540	69732541	-	mm10_epd.5971	promoter	1	1	1	1	0	0	0	0	1	1	Gencode,F5promoter,EPD
chr14	69767470	69767526	+	mm10_fantom5.48119	promoter	1	0.982143	1	1	0	0	1	0.232143	1	0.017857	Gencode,F5promoter,NAST,EPD
chr14	69767477	69767490	+	mm10_nast.4821	NAST	1	1	1	1	0	0	1	1	0	0	Gencode,F5promoter,NAST
chr14	69767498	69767499	+	mm10_epd.5972	promoter	1	1	1	1	0	0	0	0	1	1	Gencode,F5promoter,EPD
chr14	69767542	69767553	+	mm10_fantom5.48120	promoter	1	1	1	1	0	0	0	0	0	0	Gencode,F5promoter
chr14	69768163	69768227	.	mm10_enhancer.13758	enhancer	1	1	0	0	1	1	0	0	0	0	Gencode,F5enhancer,EPD
chr14	69774338	69774711	.	mm10_enhancer.13759	enhancer	1	1	0	0	1	1	0	0	0	0	Gencode,F5enhancer,EPD
chr14	69775108	69775119	+	mm10_fantom5.48121	promoter	1	1	1	1	0	0	0	0	0	0	Gencode,F5promoter
chr14	69775157	69775193	+	mm10_fantom5.48122	promoter	1	1	1	1	0	0	0	0	0	0	Gencode,F5promoter
chr14	69780619	69780630	+	mm10_fantom5.48123	promoter	1	1	1	1	0	0	0	0	0	0	Gencode,F5promoter
chr14	69787118	69787120	-	mm10_fantom5.48124	promoter	1	1	1	1	0	0	0	0	0	0	Gencode,F5promoter
chr14	69803890	69804359	.	mm10_enhancer.13760	enhancer	1	1	1	0.059701	1	1	0	0	0	0	Gencode,F5promoter,F5enhancer
chr14	69804114	69804142	-	mm10_fantom5.48125	promoter	1	1	1	1	1	1	0	0	0	0	Gencode,F5promoter,F5enhancer
chr14	69805218	69805292	-	mm10_fantom5.48126	promoter	1	1	1	1	0	0	0	0	0	0	Gencode,F5promoter
chr14	69805444	69805458	-	mm10_fantom5.48127	promoter	1	1	1	1	0	0	0	0	0	0	Gencode,F5promoter
chr14	69805465	69805504	-	mm10_fantom5.48128	promoter	1	1	1	1	0	0	0	0	0	0	Gencode,F5promoter
chr14	69805524	69805552	-	mm10_fantom5.48129	promoter	1	0.214286	1	1	0	0	0	0	0	0	Gencode,F5promoter
chr14	69805563	69805578	-	mm10_fantom5.48130	promoter	0	0	1	1	0	0	0	0	1	0.066667	F5promoter,EPD
chr14	69805570	69805571	-	mm10_epd.5973	promoter	0	0	1	1	0	0	0	0	1	1	F5promoter,EPD
chr14	69805630	69805668	-	mm10_fantom5.48131	promoter	0	0	1	1	0	0	0	0	0	0	F5promoter
chr14	69807794	69807819	+	mm10_fantom5.48132	promoter	0	0	1	1	0	0	0	0	0	0	F5promoter
chr14	69815908	69815921	-	mm10_fantom5.48133	promoter	0	0	1	1	0	0	0	0	0	0	F5promoter
chr14	69816008	69816034	-	mm10_fantom5.48134	promoter	0	0	1	1	0	0	0	0	0	0	F5promoter
chr14	69823027	69823400	.	mm10_enhancer.13761	enhancer	0	0	0	0	1	1	0	0	0	0	F5enhancer
chr14	69823612	69823918	.	mm10_enhancer.13762	enhancer	0	0	0	0	1	1	0	0	0	0	F5enhancer
chr14	69824848	69824859	-	mm10_fantom5.48135	promoter	0	0	1	1	0	0	0	0	1	0.090909	F5promoter,EPD
chr14	69824853	69824854	-	mm10_epd.5974	promoter	0	0	1	1	0	0	0	0	1	1	F5promoter,EPD
chr14	69824918	69824938	-	mm10_fantom5.48136	promoter	0	0	1	1	0	0	0	0	0	0	F5promoter
chr14	69827929	69827964	-	mm10_fantom5.48137	promoter	0	0	1	1	0	0	0	0	0	0	F5promoter
chr14	69830748	69831481	.	mm10_enhancer.13763	enhancer	0	0	0	0	1	1	0	0	0	0	F5enhancer
chr14	69840359	69840378	+	mm10_fantom5.48138	promoter	0	0	1	1	0	0	0	0	0	0	F5promoter
chr14	69840387	69840391	+	mm10_fantom5.48139	promoter	0	0	1	1	0	0	0	0	0	0	F5promoter
chr14	69840393	69840465	+	mm10_fantom5.48140	promoter	1	0.638889	1	1	0	0	0	0	1	0.013889	Gencode,F5promoter,EPD
chr14	69840435	69840436	+	mm10_epd.5975	promoter	1	1	1	1	0	0	0	0	1	1	Gencode,F5promoter,EPD
chr14	69840466	69840477	+	mm10_fantom5.48141	promoter	1	1	1	1	0	0	0	0	0	0	Gencode,F5promoter
chr14	69840478	69840481	+	mm10_fantom5.48142	promoter	1	1	1	1	0	0	0	0	0	0	Gencode,F5promoter
chr14	69965621	69965744	.	mm10_enhancer.13764	enhancer	1	1	0	0	1	1	0	0	0	0	Gencode,F5enhancer,EPD
chr14	70022334	70022547	.	mm10_enhancer.13765	enhancer	1	1	0	0	1	1	0	0	0	0	Gencode,F5enhancer,EPD
chr14	70038109	70038312	.	mm10_enhancer.13766	enhancer	1	1	0	0	1	1	0	0	0	0	Gencode,F5enhancer,EPD
chr14	70054196	70054620	.	mm10_enhancer.13767	enhancer	1	1	0	0	1	1	0	0	0	0	Gencode,F5enhancer,EPD
chr14	70056042	70056491	.	mm10_enhancer.13768	enhancer	1	1	0	0	1	1	0	0	0	0	Gencode,F5enhancer,EPD
chr14	70056936	70057623	.	mm10_enhancer.13769	enhancer	1	1	1	0.065502	1	1	0	0	0	0	Gencode,F5promoter,F5enhancer
chr14	70056970	70057015	-	mm10_fantom5.48143	promoter	1	1	1	1	1	1	0	0	0	0	Gencode,F5promoter,F5enhancer
chr14	70058860	70059227	.	mm10_enhancer.13770	enhancer	1	1	0	0	1	1	0	0	0	0	Gencode,F5enhancer,EPD
chr14	70060531	70060883	.	mm10_enhancer.13771	enhancer	0	0	0	0	1	1	0	0	0	0	F5enhancer
chr14	70062107	70062308	.	mm10_enhancer.13772	enhancer	0	0	0	0	1	1	0	0	0	0	F5enhancer
chr14	70063904	70064092	.	mm10_enhancer.13773	enhancer	0	0	0	0	1	1	0	0	0	0	F5enhancer
chr14	70065551	70066037	.	mm10_enhancer.13774	enhancer	0	0	0	0	1	1	0	0	0	0	F5enhancer
chr14	70066069	70066386	.	mm10_enhancer.13775	enhancer	0	0	0	0	1	1	0	0	0	0	F5enhancer
chr14	70069126	70069129	-	mm10_fantom5.48144	promoter	0	0	1	1	1	1	0	0	0	0	F5promoter,F5enhancer,NAST
chr14	70069126	70069697	.	mm10_enhancer.13776	enhancer	0	0	1	0.005254	1	1	0	0	0	0	F5promoter,F5enhancer,NAST
chr14	70074541	70075189	.	mm10_enhancer.13777	enhancer	0	0	1	0.020062	1	1	0	0	0	0	F5promoter,F5enhancer,NAST
chr14	70075154	70075167	+	mm10_fantom5.48145	promoter	0	0	1	1	1	1	0	0	0	0	F5promoter,F5enhancer,NAST
chr14	70075190	70075199	+	mm10_fantom5.48146	promoter	0	0	1	1	0	0	0	0	0	0	F5promoter
chr14	70076907	70076923	+	mm10_fantom5.48147	promoter	0	0	1	1	0	0	1	0.8125	0	0	F5promoter,NAST,EPD
chr14	70076910	70076930	+	mm10_nast.4822	NAST	0	0	2	0.85	0	0	1	1	0	0	F5promoter,NAST,EPD
chr14	70076926	70076935	+	mm10_fantom5.48148	promoter	0	0	1	1	0	0	1	0.444444	0	0	F5promoter,NAST,EPD
chr14	70077168	70077190	+	mm10_fantom5.48149	promoter	0	0	1	1	0	0	0	0	0	0	F5promoter
chr14	70077206	70077222	+	mm10_fantom5.48150	promoter	0	0	1	1	0	0	0	0	0	0	F5promoter
chr14	70077306	70077366	+	mm10_fantom5.48151	promoter	0	0	1	1	0	0	0	0	1	0.016667	F5promoter,EPD
chr14	70077316	70077317	+	mm10_epd.5976	promoter	0	0	1	1	0	0	0	0	1	1	F5promoter,EPD
chr14	70077375	70077384	+	mm10_fantom5.48152	promoter	0	0	1	1	0	0	0	0	0	0	F5promoter
chr14	70077444	70080157	+	Egr3	protein_coding	1	1	4	0.029488	0	0	0	0	1	0.000369	Gencode,F5promoter,EPD
chr14	70078009	70078045	+	mm10_fantom5.48153	promoter	1	1	1	1	0	0	0	0	0	0	Gencode,F5promoter
chr14	70078956	70078957	+	mm10_epd.5977	promoter	1	1	0	0	0	0	0	0	1	1	Gencode,EPD
chr14	70079241	70079264	+	mm10_fantom5.48154	promoter	1	1	1	1	0	0	0	0	0	0	Gencode,F5promoter
chr14	70079395	70079407	+	mm10_fantom5.48155	promoter	1	1	1	1	0	0	0	0	0	0	Gencode,F5promoter
chr14	70080148	70080163	+	mm10_fantom5.48156	promoter	1	0.6	1	1	0	0	0	0	0	0	Gencode,F5promoter
chr14	70081155	70081162	+	mm10_fantom5.48157	promoter	0	0	1	1	0	0	0	0	0	0	F5promoter
chr14	70100083	70100144	+	mm10_fantom5.48158	promoter	0	0	1	1	0	0	3	0.081967	1	0.016393	NA
chr14	70100104	70100106	+	mm10_nast.4823	NAST	0	0	1	1	0	0	1	1	0	0	F5promoter,NAST,EPD
chr14	70100126	70100127	+	mm10_nast.4824	NAST	0	0	1	1	0	0	1	1	0	0	F5promoter,NAST,EPD
chr14	70100136	70100137	+	mm10_epd.5978	promoter	0	0	1	1	0	0	1	1	1	1	NA
chr14	70100136	70100138	+	mm10_nast.4825	NAST	0	0	1	1	0	0	1	1	1	0.5	NA
chr14	70100162	70100179	+	mm10_fantom5.48159	promoter	1	1	1	1	0	0	0	0	0	0	Gencode,F5promoter
chr14	70106656	70106838	.	mm10_enhancer.13778	enhancer	1	1	0	0	1	1	0	0	0	0	Gencode,F5enhancer,EPD
chr14	70107116	70107135	.	mm10_enhancer.13779	enhancer	1	1	0	0	1	1	0	0	0	0	Gencode,F5enhancer,EPD
chr14	70130123	70130130	+	mm10_fantom5.48160	promoter	1	1	1	1	0	0	0	0	0	0	Gencode,F5promoter
chr14	70145965	70145966	-	mm10_fantom5.48161	promoter	1	1	1	1	0	0	0	0	0	0	Gencode,F5promoter
chr14	70149991	70150287	.	mm10_enhancer.13780	enhancer	1	1	0	0	1	1	0	0	0	0	Gencode,F5enhancer,EPD
chr14	70151297	70151341	-	mm10_fantom5.48162	promoter	1	1	1	1	0	0	0	0	0	0	Gencode,F5promoter
chr14	70152431	70152462	-	mm10_fantom5.48163	promoter	1	1	1	1	0	0	0	0	0	0	Gencode,F5promoter
chr14	70152747	70152757	-	mm10_fantom5.48164	promoter	1	1	1	1	0	0	0	0	0	0	Gencode,F5promoter
chr14	70153203	70153206	-	mm10_fantom5.48165	promoter	1	1	1	1	0	0	0	0	0	0	Gencode,F5promoter
chr14	70153385	70153464	-	mm10_fantom5.48166	promoter	1	1	1	1	0	0	0	0	0	0	Gencode,F5promoter
chr14	70153651	70153678	-	mm10_fantom5.48167	promoter	1	1	1	1	0	0	0	0	0	0	Gencode,F5promoter
chr14	70153685	70153733	-	mm10_fantom5.48168	promoter	1	1	1	1	0	0	1	0.416667	1	0.020833	Gencode,F5promoter,NAST,EPD
chr14	70153693	70153713	-	mm10_nast.4826	NAST	1	1	1	1	0	0	1	1	1	0.05	Gencode,F5promoter,NAST,EPD
chr14	70153705	70153706	-	mm10_epd.5979	promoter	1	1	1	1	0	0	1	1	1	1	Gencode,F5promoter,NAST,EPD
chr14	70153817	70153846	-	mm10_fantom5.48169	promoter	0	0	1	1	0	0	0	0	0	0	F5promoter
chr14	70159315	70159320	+	mm10_fantom5.48170	promoter	1	1	1	1	0	0	0	0	0	0	Gencode,F5promoter
chr14	70159416	70159430	-	mm10_fantom5.48171	promoter	1	1	1	1	0	0	0	0	0	0	Gencode,F5promoter
chr14	70159433	70159483	-	mm10_fantom5.48172	promoter	1	1	1	1	0	0	0	0	1	0.02	Gencode,F5promoter,EPD
chr14	70159465	70159466	-	mm10_epd.5980	promoter	1	1	1	1	0	0	0	0	1	1	Gencode,F5promoter,EPD
chr14	70159571	70159576	+	mm10_fantom5.48173	promoter	0	0	1	1	0	0	0	0	0	0	F5promoter
chr14	70160570	70160680	.	mm10_enhancer.13781	enhancer	0	0	0	0	1	1	0	0	0	0	F5enhancer
chr14	70167992	70168004	-	mm10_fantom5.48174	promoter	1	1	1	1	0	0	0	0	0	0	Gencode,F5promoter
chr14	70168011	70168020	-	mm10_fantom5.48175	promoter	1	1	1	1	0	0	0	0	0	0	Gencode,F5promoter
chr14	70168021	70168061	-	mm10_fantom5.48176	promoter	1	1	1	1	0	0	1	0.05	0	0	Gencode,F5promoter,NAST
chr14	70168035	70168037	-	mm10_nast.4827	NAST	1	1	1	1	0	0	1	1	0	0	Gencode,F5promoter,NAST
chr14	70173907	70173910	-	mm10_fantom5.48177	promoter	1	1	1	1	0	0	0	0	0	0	Gencode,F5promoter
chr14	70175306	70175329	-	mm10_fantom5.48178	promoter	1	1	1	1	0	0	0	0	0	0	Gencode,F5promoter
chr14	70175356	70175395	-	mm10_fantom5.48179	promoter	1	1	1	1	0	0	0	0	0	0	Gencode,F5promoter
chr14	70175397	70175443	-	mm10_fantom5.48180	promoter	1	1	1	1	0	0	0	0	0	0	Gencode,F5promoter
chr14	70176787	70176824	-	mm10_fantom5.48181	promoter	1	1	1	1	0	0	0	0	0	0	Gencode,F5promoter
chr14	70177668	70177696	-	mm10_fantom5.48182	promoter	1	0.464286	1	1	0	0	0	0	1	0.035714	Gencode,F5promoter,EPD
chr14	70177683	70177684	-	mm10_epd.5981	promoter	0	0	1	1	0	0	0	0	1	1	F5promoter,EPD
chr14	70177729	70177747	-	mm10_fantom5.48183	promoter	0	0	1	1	0	0	0	0	0	0	F5promoter
chr14	70179820	70179953	.	mm10_enhancer.13782	enhancer	0	0	0	0	1	1	0	0	0	0	F5enhancer
chr14	70184867	70184899	-	mm10_fantom5.48184	promoter	1	1	1	1	0	0	0	0	0	0	Gencode,F5promoter
chr14	70185053	70185066	-	mm10_fantom5.48185	promoter	1	1	1	1	0	0	0	0	0	0	Gencode,F5promoter
chr14	70189566	70189569	-	mm10_fantom5.48186	promoter	1	1	1	1	0	0	0	0	0	0	Gencode,F5promoter
chr14	70190770	70190774	-	mm10_fantom5.48187	promoter	1	1	1	1	0	0	0	0	0	0	Gencode,F5promoter
chr14	70191465	70191471	-	mm10_fantom5.48188	promoter	1	1	1	1	0	0	0	0	0	0	Gencode,F5promoter
chr14	70191508	70191538	-	mm10_fantom5.48189	promoter	1	1	1	1	0	0	0	0	0	0	Gencode,F5promoter
chr14	70191564	70191584	-	mm10_fantom5.48190	promoter	1	1	1	1	0	0	0	0	0	0	Gencode,F5promoter
chr14	70191903	70191941	-	mm10_fantom5.48191	promoter	1	1	1	1	0	0	0	0	0	0	Gencode,F5promoter
chr14	70192140	70192274	-	mm10_fantom5.48192	promoter	1	1	1	1	0	0	1	0.007463	0	0	Gencode,F5promoter,NAST
chr14	70192241	70192242	-	mm10_nast.4828	NAST	1	1	1	1	0	0	1	1	0	0	Gencode,F5promoter,NAST
chr14	70192664	70192712	-	mm10_fantom5.48193	promoter	1	1	1	1	0	0	0	0	0	0	Gencode,F5promoter
chr14	70192718	70192738	-	mm10_fantom5.48194	promoter	1	1	1	1	0	0	0	0	0	0	Gencode,F5promoter
chr14	70192779	70192786	-	mm10_fantom5.48195	promoter	1	1	1	1	0	0	0	0	0	0	Gencode,F5promoter
chr14	70192819	70192831	-	mm10_fantom5.48196	promoter	1	1	1	1	0	0	0	0	0	0	Gencode,F5promoter
chr14	70192866	70192892	-	mm10_fantom5.48197	promoter	1	1	1	1	0	0	0	0	0	0	Gencode,F5promoter
chr14	70195985	70195996	-	mm10_fantom5.48198	promoter	1	1	1	1	0	0	0	0	0	0	Gencode,F5promoter
chr14	70195997	70196009	-	mm10_fantom5.48199	promoter	1	1	1	1	0	0	0	0	0	0	Gencode,F5promoter
chr14	70196027	70196034	-	mm10_fantom5.48200	promoter	1	1	1	1	0	0	0	0	0	0	Gencode,F5promoter
chr14	70196045	70196099	-	mm10_fantom5.48201	promoter	1	1	1	1	0	0	1	0.185185	0	0	Gencode,F5promoter,NAST
chr14	70196051	70196061	-	mm10_nast.4829	NAST	1	1	1	1	0	0	1	1	0	0	Gencode,F5promoter,NAST
chr14	70203394	70203407	+	mm10_fantom5.48202	promoter	1	1	1	1	0	0	0	0	0	0	Gencode,F5promoter
chr14	70203408	70203453	-	mm10_fantom5.48203	promoter	1	1	1	1	0	0	0	0	0	0	Gencode,F5promoter
chr14	70203455	70203466	-	mm10_fantom5.48204	promoter	1	1	1	1	0	0	0	0	0	0	Gencode,F5promoter
chr14	70203467	70203480	-	mm10_fantom5.48205	promoter	1	1	1	1	0	0	0	0	0	0	Gencode,F5promoter
chr14	70205171	70205180	+	mm10_fantom5.48206	promoter	1	1	1	1	0	0	0	0	0	0	Gencode,F5promoter
chr14	70205225	70205237	+	mm10_fantom5.48207	promoter	1	1	1	1	0	0	0	0	0	0	Gencode,F5promoter
chr14	70205244	70205255	+	mm10_fantom5.48208	promoter	1	1	1	1	0	0	0	0	0	0	Gencode,F5promoter
chr14	70205826	70205871	-	mm10_fantom5.48209	promoter	2	1	1	1	0	0	0	0	0	0	Gencode,F5promoter
chr14	70205873	70205886	-	mm10_fantom5.48210	promoter	2	1	1	1	0	0	0	0	0	0	Gencode,F5promoter
chr14	70205985	70205997	-	mm10_fantom5.48211	promoter	2	1	1	1	0	0	0	0	0	0	Gencode,F5promoter
chr14	70206038	70206060	-	mm10_fantom5.48212	promoter	2	1	1	1	0	0	0	0	0	0	Gencode,F5promoter
chr14	70206082	70206101	-	mm10_fantom5.48213	promoter	2	1	1	1	0	0	0	0	1	0.052632	Gencode,F5promoter,EPD
chr14	70206088	70206089	-	mm10_epd.5982	promoter	2	1	1	1	0	0	0	0	1	1	Gencode,F5promoter,EPD
chr14	70206111	70206129	-	mm10_fantom5.48214	promoter	2	1	1	1	0	0	0	0	0	0	Gencode,F5promoter
chr14	70207640	70207675	-	mm10_fantom5.48215	promoter	1	1	1	1	0	0	0	0	1	0.028571	Gencode,F5promoter,EPD
chr14	70207659	70207660	-	mm10_epd.5983	promoter	1	1	1	1	0	0	0	0	1	1	Gencode,F5promoter,EPD
chr14	70207726	70207761	+	mm10_fantom5.48216	promoter	1	1	1	1	0	0	0	0	0	0	Gencode,F5promoter
chr14	70208293	70208314	-	mm10_fantom5.48217	promoter	1	1	1	1	0	0	0	0	0	0	Gencode,F5promoter
chr14	70211882	70211890	-	mm10_fantom5.48218	promoter	1	1	1	1	0	0	0	0	0	0	Gencode,F5promoter
chr14	70211893	70211921	-	mm10_fantom5.48219	promoter	1	1	1	1	0	0	0	0	1	0.035714	Gencode,F5promoter,EPD
chr14	70211897	70211898	-	mm10_epd.5984	promoter	1	1	1	1	0	0	0	0	1	1	Gencode,F5promoter,EPD
chr14	70212019	70212049	-	mm10_fantom5.48220	promoter	1	1	1	1	0	0	0	0	0	0	Gencode,F5promoter
chr14	70212409	70212416	-	mm10_fantom5.48221	promoter	1	1	1	1	0	0	0	0	0	0	Gencode,F5promoter
chr14	70212425	70212436	-	mm10_fantom5.48222	promoter	1	1	1	1	0	0	0	0	0	0	Gencode,F5promoter
chr14	70232773	70232890	.	mm10_enhancer.13783	enhancer	1	1	0	0	1	1	0	0	0	0	Gencode,F5enhancer,EPD
chr14	70241523	70241715	.	mm10_enhancer.13784	enhancer	1	1	0	0	1	1	0	0	0	0	Gencode,F5enhancer,EPD
chr14	70242446	70242460	+	mm10_fantom5.48223	promoter	1	1	1	1	0	0	0	0	0	0	Gencode,F5promoter
chr14	70276731	70276971	.	mm10_enhancer.13785	enhancer	1	1	0	0	1	1	0	0	0	0	Gencode,F5enhancer,EPD
chr14	70279872	70279906	-	mm10_fantom5.48224	promoter	1	1	1	1	0	0	0	0	0	0	Gencode,F5promoter
chr14	70289405	70289412	-	mm10_fantom5.48225	promoter	1	1	1	1	0	0	0	0	0	0	Gencode,F5promoter
chr14	70289416	70289429	-	mm10_fantom5.48226	promoter	1	1	1	1	0	0	0	0	0	0	Gencode,F5promoter
chr14	70289430	70289509	-	mm10_fantom5.48227	promoter	1	0.240506	1	1	0	0	0	0	1	0.012658	Gencode,F5promoter,EPD
chr14	70289449	70289450	-	mm10_epd.5985	promoter	0	0	1	1	0	0	0	0	1	1	F5promoter,EPD
chr14	70289530	70289585	+	mm10_fantom5.48228	promoter	0	0	1	1	0	0	0	0	0	0	F5promoter
chr14	70289588	70289595	+	mm10_fantom5.48229	promoter	0	0	1	1	0	0	0	0	0	0	F5promoter
chr14	70299921	70300007	-	AC139294.1	miRNA	1	1	0	0	0	0	0	0	0	0	Gencode
chr14	70316590	70316626	-	mm10_fantom5.48230	promoter	1	1	1	1	0	0	0	0	0	0	Gencode,F5promoter
chr14	70318853	70318869	-	mm10_fantom5.48231	promoter	1	1	1	1	0	0	0	0	0	0	Gencode,F5promoter
chr14	70323744	70323753	-	mm10_fantom5.48232	promoter	1	1	1	1	0	0	0	0	0	0	Gencode,F5promoter
chr14	70323771	70323778	-	mm10_fantom5.48233	promoter	1	1	1	1	0	0	0	0	0	0	Gencode,F5promoter
chr14	70323783	70323798	-	mm10_fantom5.48234	promoter	1	1	1	1	0	0	0	0	0	0	Gencode,F5promoter
chr14	70330059	70330429	.	mm10_enhancer.13786	enhancer	1	1	0	0	1	1	0	0	0	0	Gencode,F5enhancer,EPD
chr14	70331308	70331328	-	mm10_fantom5.48235	promoter	1	1	1	1	0	0	0	0	0	0	Gencode,F5promoter
chr14	70331441	70331447	-	mm10_fantom5.48236	promoter	1	1	1	1	0	0	0	0	0	0	Gencode,F5promoter
chr14	70331458	70331477	-	mm10_fantom5.48237	promoter	1	1	1	1	0	0	0	0	0	0	Gencode,F5promoter
chr14	70331489	70331508	-	mm10_fantom5.48238	promoter	1	1	1	1	0	0	0	0	0	0	Gencode,F5promoter
chr14	70331514	70331523	-	mm10_fantom5.48239	promoter	1	1	1	1	0	0	0	0	0	0	Gencode,F5promoter
chr14	70348425	70348440	-	mm10_fantom5.48240	promoter	1	1	1	1	0	0	0	0	1	0.066667	Gencode,F5promoter,EPD
chr14	70348432	70348433	-	mm10_epd.5986	promoter	1	1	1	1	0	0	0	0	1	1	Gencode,F5promoter,EPD
chr14	70349040	70349277	.	mm10_enhancer.13787	enhancer	1	1	0	0	1	1	0	0	0	0	Gencode,F5enhancer,EPD
chr14	70349515	70349802	.	mm10_enhancer.13788	enhancer	1	1	0	0	1	1	0	0	0	0	Gencode,F5enhancer,EPD
chr14	70351314	70351330	-	mm10_fantom5.48241	promoter	1	1	1	1	0	0	0	0	0	0	Gencode,F5promoter
chr14	70351354	70351435	-	mm10_fantom5.48242	promoter	1	0.876543	1	1	0	0	1	0.197531	1	0.012346	Gencode,F5promoter,NAST,EPD
chr14	70351362	70351363	-	mm10_epd.5987	promoter	1	1	1	1	0	0	0	0	1	1	Gencode,F5promoter,EPD
chr14	70351400	70351416	-	mm10_nast.4830	NAST	1	1	1	1	0	0	1	1	0	0	Gencode,F5promoter,NAST
chr14	70353531	70353728	.	mm10_enhancer.13789	enhancer	0	0	0	0	1	1	0	0	0	0	F5enhancer
chr14	70359988	70360024	+	mm10_fantom5.48243	promoter	0	0	1	1	0	0	1	0.388889	0	0	F5promoter,NAST,EPD
chr14	70360010	70360030	+	mm10_nast.4831	NAST	0	0	1	0.7	0	0	1	1	0	0	F5promoter,NAST,EPD
chr14	70360186	70360444	+	Gm9174	processed_pseudogene	1	1	0	0	0	0	0	0	0	0	Gencode
chr14	70370503	70370760	.	mm10_enhancer.13790	enhancer	0	0	0	0	1	1	0	0	0	0	F5enhancer
chr14	70422170	70422280	-	Gm22725	snoRNA	2	1	0	0	0	0	0	0	0	0	Gencode
chr14	70428495	70428597	-	Gm24890	snRNA	2	1	0	0	0	0	0	0	0	0	Gencode
chr14	70429072	70429096	-	mm10_fantom5.48244	promoter	1	0.916667	1	1	0	0	0	0	0	0	Gencode,F5promoter
chr14	70429097	70429116	-	mm10_fantom5.48245	promoter	0	0	1	1	0	0	0	0	1	0.052632	F5promoter,EPD
chr14	70429104	70429105	-	mm10_epd.5988	promoter	0	0	1	1	0	0	0	0	1	1	F5promoter,EPD
chr14	70429371	70429414	-	mm10_fantom5.48246	promoter	0	0	1	1	0	0	0	0	0	0	F5promoter
chr14	70432009	70432013	+	mm10_fantom5.48247	promoter	0	0	1	1	0	0	0	0	0	0	F5promoter
chr14	70438747	70443471	-	Polr3d	protein_coding	1	1	6	0.027096	0	0	0	0	2	0.000423	Gencode,F5promoter,EPD
chr14	70443126	70443153	-	mm10_fantom5.48248	promoter	1	1	1	1	0	0	0	0	1	0.037037	Gencode,F5promoter,EPD
chr14	70443143	70443144	-	mm10_epd.5989	promoter	1	1	1	1	0	0	0	0	1	1	Gencode,F5promoter,EPD
chr14	70443158	70443177	-	mm10_fantom5.48249	promoter	1	1	1	1	0	0	0	0	0	0	Gencode,F5promoter
chr14	70443219	70443238	-	mm10_fantom5.48250	promoter	1	1	1	1	0	0	0	0	0	0	Gencode,F5promoter
chr14	70443396	70443407	-	mm10_fantom5.48251	promoter	1	1	1	1	0	0	0	0	0	0	Gencode,F5promoter
chr14	70443413	70443436	-	mm10_fantom5.48252	promoter	1	1	1	1	0	0	0	0	0	0	Gencode,F5promoter
chr14	70443442	70443476	-	mm10_fantom5.48253	promoter	1	0.852941	1	1	0	0	0	0	1	0.029412	Gencode,F5promoter,EPD
chr14	70443464	70443465	-	mm10_epd.5990	promoter	1	1	1	1	0	0	0	0	1	1	Gencode,F5promoter,EPD
chr14	70443509	70443591	+	Mir320	miRNA	1	1	1	0.146341	0	0	0	0	0	0	Gencode,F5promoter
chr14	70443518	70443530	+	mm10_fantom5.48254	promoter	1	1	1	1	0	0	0	0	0	0	Gencode,F5promoter
chr14	70456992	70457014	+	mm10_fantom5.48255	promoter	0	0	1	1	0	0	0	0	0	0	F5promoter
chr14	70457226	70457274	+	mm10_fantom5.48256	promoter	0	0	1	1	0	0	0	0	0	0	F5promoter
chr14	70457428	70457435	+	mm10_fantom5.48257	promoter	0	0	1	1	0	0	0	0	0	0	F5promoter
chr14	70457447	70457544	+	mm10_fantom5.48258	promoter	1	0.71134	1	1	0	0	0	0	1	0.010309	Gencode,F5promoter,EPD
chr14	70457516	70457517	+	mm10_epd.5991	promoter	1	1	1	1	0	0	0	0	1	1	Gencode,F5promoter,EPD
chr14	70457547	70457550	+	mm10_fantom5.48259	promoter	1	1	1	1	0	0	0	0	0	0	Gencode,F5promoter
chr14	70457589	70457596	+	mm10_fantom5.48260	promoter	1	1	1	1	0	0	0	0	0	0	Gencode,F5promoter
chr14	70457609	70457618	+	mm10_fantom5.48261	promoter	1	1	1	1	0	0	0	0	0	0	Gencode,F5promoter
chr14	70461192	70461458	.	mm10_enhancer.13791	enhancer	1	1	0	0	1	1	0	0	0	0	Gencode,F5enhancer,EPD
chr14	70461753	70461779	+	mm10_fantom5.48262	promoter	1	1	1	1	0	0	0	0	0	0	Gencode,F5promoter
chr14	70462901	70462904	+	mm10_fantom5.48263	promoter	1	1	1	1	0	0	0	0	0	0	Gencode,F5promoter
chr14	70466455	70466467	+	mm10_fantom5.48264	promoter	1	1	1	1	0	0	0	0	0	0	Gencode,F5promoter
chr14	70466539	70466541	+	mm10_fantom5.48265	promoter	1	1	1	1	0	0	0	0	0	0	Gencode,F5promoter
chr14	70466566	70466597	+	mm10_fantom5.48266	promoter	1	1	1	1	0	0	0	0	0	0	Gencode,F5promoter
chr14	70466610	70466621	+	mm10_fantom5.48267	promoter	1	1	1	1	0	0	0	0	0	0	Gencode,F5promoter
chr14	70466723	70466733	+	mm10_fantom5.48268	promoter	1	1	1	1	0	0	0	0	0	0	Gencode,F5promoter
chr14	70466820	70466848	+	mm10_fantom5.48269	promoter	1	1	1	1	0	0	0	0	0	0	Gencode,F5promoter
chr14	70466853	70466860	+	mm10_fantom5.48270	promoter	1	1	1	1	0	0	0	0	0	0	Gencode,F5promoter
chr14	70467612	70467619	+	mm10_fantom5.48271	promoter	1	1	1	1	0	0	0	0	0	0	Gencode,F5promoter
chr14	70467681	70467687	+	mm10_fantom5.48272	promoter	1	1	1	1	0	0	0	0	0	0	Gencode,F5promoter
chr14	70467835	70467845	+	mm10_fantom5.48273	promoter	1	1	1	1	0	0	0	0	0	0	Gencode,F5promoter
chr14	70467869	70467883	+	mm10_fantom5.48274	promoter	1	1	1	1	0	0	0	0	0	0	Gencode,F5promoter
chr14	70505477	70505481	-	mm10_fantom5.48275	promoter	1	1	1	1	0	0	0	0	0	0	Gencode,F5promoter
chr14	70519013	70519027	.	mm10_enhancer.13792	enhancer	1	1	0	0	1	1	0	0	0	0	Gencode,F5enhancer,EPD
chr14	70520070	70520135	-	mm10_fantom5.48276	promoter	1	1	1	1	0	0	0	0	1	0.015385	Gencode,F5promoter,EPD
chr14	70520098	70520099	-	mm10_epd.5992	promoter	1	1	1	1	0	0	0	0	1	1	Gencode,F5promoter,EPD
chr14	70520161	70520172	-	mm10_fantom5.48277	promoter	1	1	1	1	0	0	0	0	0	0	Gencode,F5promoter
chr14	70520209	70520226	-	mm10_fantom5.48278	promoter	1	1	1	1	0	0	0	0	0	0	Gencode,F5promoter
chr14	70520254	70520268	-	mm10_fantom5.48279	promoter	1	0.428571	1	1	0	0	0	0	0	0	Gencode,F5promoter
chr14	70520626	70520640	-	mm10_fantom5.48280	promoter	0	0	1	1	0	0	0	0	0	0	F5promoter
chr14	70520656	70520682	-	mm10_fantom5.48281	promoter	0	0	1	1	0	0	0	0	0	0	F5promoter
chr14	70520940	70524081	-	Sftpc	protein_coding	1	1	18	0.108883	0	0	0	0	1	0.000318	Gencode,F5promoter,EPD
chr14	70520946	70520955	+	mm10_fantom5.48282	promoter	1	1	1	1	0	0	0	0	0	0	Gencode,F5promoter
chr14	70520968	70520989	-	mm10_fantom5.48283	promoter	1	1	1	1	0	0	0	0	0	0	Gencode,F5promoter
chr14	70521020	70521027	-	mm10_fantom5.48284	promoter	1	1	1	1	0	0	0	0	0	0	Gencode,F5promoter
chr14	70521040	70521051	+	mm10_fantom5.48285	promoter	1	1	1	1	0	0	0	0	0	0	Gencode,F5promoter
chr14	70521429	70521447	+	mm10_fantom5.48286	promoter	1	1	1	1	0	0	0	0	0	0	Gencode,F5promoter
chr14	70521458	70521478	-	mm10_fantom5.48287	promoter	1	1	1	1	0	0	0	0	0	0	Gencode,F5promoter
chr14	70521822	70521833	+	mm10_fantom5.48288	promoter	1	1	1	1	0	0	0	0	0	0	Gencode,F5promoter
chr14	70521885	70521928	-	mm10_fantom5.48289	promoter	1	1	1	1	0	0	0	0	0	0	Gencode,F5promoter
chr14	70522200	70522245	+	mm10_fantom5.48290	promoter	1	1	2	1	0	0	0	0	0	0	Gencode,F5promoter
chr14	70522209	70522254	-	mm10_fantom5.48291	promoter	1	1	2	1	0	0	0	0	0	0	Gencode,F5promoter
chr14	70522652	70522675	-	mm10_fantom5.48292	promoter	1	1	1	1	0	0	0	0	0	0	Gencode,F5promoter
chr14	70522679	70522703	-	mm10_fantom5.48293	promoter	1	1	1	1	0	0	0	0	0	0	Gencode,F5promoter
chr14	70522730	70522765	-	mm10_fantom5.48294	promoter	1	1	1	1	0	0	0	0	0	0	Gencode,F5promoter
chr14	70522769	70522782	-	mm10_fantom5.48295	promoter	1	1	1	1	0	0	0	0	0	0	Gencode,F5promoter
chr14	70523385	70523405	-	mm10_fantom5.48296	promoter	1	1	1	1	0	0	0	0	0	0	Gencode,F5promoter
chr14	70523433	70523444	-	mm10_fantom5.48297	promoter	1	1	1	1	0	0	0	0	0	0	Gencode,F5promoter
chr14	70523453	70523462	-	mm10_fantom5.48298	promoter	1	1	1	1	0	0	0	0	0	0	Gencode,F5promoter
chr14	70524068	70524084	-	mm10_fantom5.48299	promoter	1	0.8125	1	1	0	0	0	0	1	0.0625	Gencode,F5promoter,EPD
chr14	70524075	70524076	-	mm10_epd.5993	promoter	1	1	1	1	0	0	0	0	1	1	Gencode,F5promoter,EPD
chr14	70528505	70528546	+	mm10_fantom5.48300	promoter	0	0	1	1	0	0	0	0	0	0	F5promoter
chr14	70530560	70530571	+	mm10_fantom5.48301	promoter	0	0	1	1	0	0	0	0	0	0	F5promoter
chr14	70530581	70530599	+	mm10_fantom5.48302	promoter	0	0	1	1	0	0	0	0	0	0	F5promoter
chr14	70530611	70530624	+	mm10_fantom5.48303	promoter	0	0	1	1	0	0	0	0	0	0	F5promoter
chr14	70530660	70530691	+	mm10_fantom5.48304	promoter	0	0	1	1	0	0	0	0	0	0	F5promoter
chr14	70530819	70530847	+	mm10_fantom5.48305	promoter	1	0.964286	1	1	0	0	0	0	0	0	Gencode,F5promoter
chr14	70530849	70530879	+	mm10_fantom5.48306	promoter	1	1	1	1	0	0	0	0	1	0.033333	Gencode,F5promoter,EPD
chr14	70530869	70530870	+	mm10_epd.5994	promoter	1	1	1	1	0	0	0	0	1	1	Gencode,F5promoter,EPD
chr14	70530899	70530910	+	mm10_fantom5.48307	promoter	1	1	1	1	0	0	0	0	0	0	Gencode,F5promoter
chr14	70530996	70531003	+	mm10_fantom5.48308	promoter	1	1	1	1	0	0	0	0	0	0	Gencode,F5promoter
chr14	70531620	70531630	+	mm10_fantom5.48309	promoter	1	1	1	1	0	0	0	0	0	0	Gencode,F5promoter
chr14	70531652	70531673	+	mm10_fantom5.48310	promoter	1	1	1	1	0	0	0	0	0	0	Gencode,F5promoter
chr14	70531677	70531693	+	mm10_fantom5.48311	promoter	1	1	1	1	0	0	0	0	0	0	Gencode,F5promoter
chr14	70531701	70531712	+	mm10_fantom5.48312	promoter	1	1	1	1	0	0	0	0	0	0	Gencode,F5promoter
chr14	70534409	70534421	+	mm10_fantom5.48313	promoter	1	1	1	1	0	0	0	0	0	0	Gencode,F5promoter
chr14	70536084	70536128	-	mm10_fantom5.48314	promoter	1	1	1	1	0	0	0	0	0	0	Gencode,F5promoter
chr14	70536204	70536228	+	mm10_fantom5.48315	promoter	1	1	1	1	0	0	0	0	0	0	Gencode,F5promoter
chr14	70540776	70540787	-	mm10_fantom5.48316	promoter	0	0	1	1	1	0.818182	0	0	0	0	F5promoter,F5enhancer,NAST
chr14	70540778	70541136	.	mm10_enhancer.13793	enhancer	0	0	1	0.02514	1	1	0	0	0	0	F5promoter,F5enhancer,NAST
chr14	70544630	70544665	+	mm10_fantom5.48317	promoter	0	0	1	1	0	0	0	0	0	0	F5promoter
chr14	70545219	70545236	+	mm10_fantom5.48318	promoter	0	0	1	1	0	0	0	0	0	0	F5promoter
chr14	70545250	70548933	+	Reep4	protein_coding	1	1	6	0.030682	0	0	2	0.005702	1	0.000272	Gencode,F5promoter,NAST,EPD
chr14	70545261	70545269	+	mm10_fantom5.48319	promoter	1	1	1	1	0	0	0	0	0	0	Gencode,F5promoter
chr14	70545283	70545340	+	mm10_fantom5.48320	promoter	1	1	1	1	0	0	2	0.368421	0	0	Gencode,F5promoter,NAST
chr14	70545297	70545299	+	mm10_nast.4832	NAST	1	1	1	1	0	0	1	1	0	0	Gencode,F5promoter,NAST
chr14	70545311	70545330	+	mm10_nast.4833	NAST	1	1	1	1	0	0	1	1	0	0	Gencode,F5promoter,NAST
chr14	70545348	70545359	+	mm10_fantom5.48321	promoter	1	1	1	1	0	0	0	0	0	0	Gencode,F5promoter
chr14	70545385	70545394	+	mm10_fantom5.48322	promoter	1	1	1	1	0	0	0	0	0	0	Gencode,F5promoter
chr14	70545440	70545457	+	mm10_fantom5.48323	promoter	1	1	1	1	0	0	0	0	0	0	Gencode,F5promoter
chr14	70545588	70545589	+	mm10_epd.5995	promoter	1	1	0	0	0	0	0	0	1	1	Gencode,EPD
chr14	70546475	70546486	+	mm10_fantom5.48324	promoter	1	1	1	1	0	0	0	0	0	0	Gencode,F5promoter
chr14	70552190	70552230	+	mm10_fantom5.48325	promoter	1	0.475	1	1	0	0	0	0	0	0	Gencode,F5promoter
chr14	70552239	70552252	+	mm10_fantom5.48326	promoter	1	1	1	1	0	0	0	0	0	0	Gencode,F5promoter
chr14	70552255	70552264	+	mm10_fantom5.48327	promoter	1	1	1	1	0	0	0	0	0	0	Gencode,F5promoter
chr14	70554147	70554148	+	mm10_epd.5996	promoter	1	1	0	0	0	0	0	0	1	1	Gencode,EPD
chr14	70554228	70554239	+	mm10_fantom5.48328	promoter	1	1	1	1	0	0	0	0	0	0	Gencode,F5promoter
chr14	70554393	70554402	+	mm10_fantom5.48329	promoter	1	1	1	1	0	0	0	0	0	0	Gencode,F5promoter
chr14	70554498	70554503	+	mm10_fantom5.48330	promoter	1	1	1	1	0	0	0	0	0	0	Gencode,F5promoter
chr14	70554523	70554528	+	mm10_fantom5.48331	promoter	1	1	1	1	0	0	0	0	0	0	Gencode,F5promoter
chr14	70554542	70554560	+	mm10_fantom5.48332	promoter	1	1	1	1	0	0	0	0	0	0	Gencode,F5promoter
chr14	70563473	70563507	+	mm10_fantom5.48333	promoter	1	1	1	1	0	0	0	0	0	0	Gencode,F5promoter
chr14	70571122	70571130	+	mm10_fantom5.48334	promoter	1	1	1	1	0	0	0	0	0	0	Gencode,F5promoter
chr14	70573843	70573847	+	mm10_fantom5.48335	promoter	0	0	1	1	0	0	0	0	0	0	F5promoter
chr14	70575335	70575461	.	mm10_enhancer.13794	enhancer	0	0	0	0	1	1	0	0	0	0	F5enhancer
chr14	70577810	70577838	+	mm10_fantom5.48336	promoter	0	0	1	1	0	0	0	0	1	0.035714	F5promoter,EPD
chr14	70577828	70577829	+	mm10_epd.5997	promoter	0	0	1	1	0	0	0	0	1	1	F5promoter,EPD
chr14	70577839	70577891	+	mm10_fantom5.48337	promoter	1	0.865385	1	1	0	0	0	0	0	0	Gencode,F5promoter
chr14	70589455	70589578	.	mm10_enhancer.13795	enhancer	1	1	0	0	1	1	0	0	0	0	Gencode,F5enhancer,EPD
chr14	70599558	70599569	-	mm10_fantom5.48338	promoter	1	1	1	1	0	0	0	0	0	0	Gencode,F5promoter
chr14	70599801	70599812	-	mm10_fantom5.48339	promoter	1	1	1	1	0	0	0	0	0	0	Gencode,F5promoter
chr14	70599813	70599831	-	mm10_fantom5.48340	promoter	1	1	1	1	0	0	0	0	1	0.055556	Gencode,F5promoter,EPD
chr14	70599823	70599824	-	mm10_epd.5998	promoter	1	1	1	1	0	0	0	0	1	1	Gencode,F5promoter,EPD
chr14	70599832	70599887	-	mm10_fantom5.48341	promoter	1	0.054545	1	1	0	0	0	0	0	0	Gencode,F5promoter
chr14	70617714	70617719	-	mm10_fantom5.48342	promoter	1	1	1	1	0	0	0	0	0	0	Gencode,F5promoter
chr14	70618540	70618574	-	mm10_fantom5.48343	promoter	1	1	1	1	0	0	0	0	1	0.029412	Gencode,F5promoter,EPD
chr14	70618568	70618569	-	mm10_epd.5999	promoter	1	1	1	1	0	0	0	0	1	1	Gencode,F5promoter,EPD
chr14	70618631	70618641	-	mm10_fantom5.48344	promoter	1	1	1	1	0	0	0	0	0	0	Gencode,F5promoter
chr14	70619093	70619159	.	mm10_enhancer.13796	enhancer	1	1	1	0.484848	1	1	0	0	0	0	Gencode,F5promoter,F5enhancer
chr14	70619127	70619159	+	mm10_fantom5.48345	promoter	1	1	1	1	1	1	0	0	0	0	Gencode,F5promoter,F5enhancer
chr14	70619970	70619971	-	mm10_fantom5.48346	promoter	1	1	1	1	0	0	0	0	0	0	Gencode,F5promoter
chr14	70623219	70623452	.	mm10_enhancer.13797	enhancer	1	1	0	0	1	1	0	0	0	0	Gencode,F5enhancer,EPD
chr14	70623975	70624213	.	mm10_enhancer.13798	enhancer	1	1	0	0	1	1	0	0	0	0	Gencode,F5enhancer,EPD
chr14	70625701	70625979	.	mm10_enhancer.13799	enhancer	1	1	0	0	1	1	0	0	0	0	Gencode,F5enhancer,EPD
chr14	70626838	70626849	-	mm10_fantom5.48347	promoter	1	1	1	1	0	0	0	0	0	0	Gencode,F5promoter
chr14	70626865	70626899	-	mm10_fantom5.48348	promoter	1	1	1	1	0	0	0	0	0	0	Gencode,F5promoter
chr14	70627008	70627070	-	mm10_fantom5.48349	promoter	1	1	1	1	0	0	1	0.209677	1	0.016129	Gencode,F5promoter,NAST,EPD
chr14	70627051	70627064	-	mm10_nast.4834	NAST	1	1	1	1	0	0	1	1	1	0.076923	Gencode,F5promoter,NAST,EPD
chr14	70627057	70627058	-	mm10_epd.6000	promoter	1	1	1	1	0	0	1	1	1	1	Gencode,F5promoter,NAST,EPD
chr14	70627081	70627086	-	mm10_fantom5.48350	promoter	1	1	1	1	0	0	0	0	0	0	Gencode,F5promoter
chr14	70627091	70627098	-	mm10_fantom5.48351	promoter	1	1	1	1	0	0	0	0	0	0	Gencode,F5promoter
chr14	70627225	70627236	-	mm10_fantom5.48352	promoter	1	1	1	1	0	0	0	0	0	0	Gencode,F5promoter
chr14	70627443	70627466	-	mm10_fantom5.48353	promoter	1	1	1	1	0	0	0	0	0	0	Gencode,F5promoter
chr14	70627833	70628034	.	mm10_enhancer.13800	enhancer	1	1	0	0	1	1	0	0	0	0	Gencode,F5enhancer,EPD
chr14	70628945	70629031	-	mm10_fantom5.48354	promoter	1	1	1	1	0	0	0	0	1	0.011628	Gencode,F5promoter,EPD
chr14	70628960	70628961	-	mm10_epd.6001	promoter	1	1	1	1	0	0	0	0	1	1	Gencode,F5promoter,EPD
chr14	70629050	70629061	-	mm10_fantom5.48355	promoter	1	1	1	1	0	0	0	0	0	0	Gencode,F5promoter
chr14	70630149	70630185	-	mm10_fantom5.48356	promoter	1	1	1	1	0	0	0	0	1	0.027778	Gencode,F5promoter,EPD
chr14	70630176	70630177	-	mm10_epd.6002	promoter	1	1	1	1	0	0	0	0	1	1	Gencode,F5promoter,EPD
chr14	70630195	70630206	-	mm10_fantom5.48357	promoter	1	1	1	1	0	0	0	0	0	0	Gencode,F5promoter
chr14	70634653	70634856	.	mm10_enhancer.13801	enhancer	1	1	0	0	1	1	0	0	0	0	Gencode,F5enhancer,EPD
chr14	70635207	70635214	+	mm10_fantom5.48358	promoter	1	1	1	1	0	0	0	0	0	0	Gencode,F5promoter
chr14	70635853	70635879	-	mm10_fantom5.48359	promoter	1	1	1	1	0	0	0	0	1	0.038462	Gencode,F5promoter,EPD
chr14	70635856	70635857	-	mm10_epd.6003	promoter	1	1	1	1	0	0	0	0	1	1	Gencode,F5promoter,EPD
chr14	70635946	70635969	-	mm10_fantom5.48360	promoter	1	1	1	1	0	0	0	0	0	0	Gencode,F5promoter
chr14	70636110	70636123	+	mm10_fantom5.48361	promoter	0	0	1	1	0	0	0	0	0	0	F5promoter
chr14	70636204	70642268	-	Fgf17	protein_coding	1	1	2	0.006266	0	0	0	0	0	0	Gencode,F5promoter
chr14	70642156	70642188	-	mm10_fantom5.48362	promoter	1	1	1	1	0	0	0	0	0	0	Gencode,F5promoter
chr14	70642262	70642285	-	mm10_fantom5.48363	promoter	1	0.26087	1	1	0	0	0	0	0	0	Gencode,F5promoter
chr14	70642300	70642323	-	mm10_fantom5.48364	promoter	0	0	1	1	0	0	0	0	1	0.043478	F5promoter,EPD
chr14	70642316	70642317	-	mm10_epd.6004	promoter	0	0	1	1	0	0	0	0	1	1	F5promoter,EPD
chr14	70653081	70653086	-	mm10_fantom5.48365	promoter	1	0.6	1	1	0	0	0	0	0	0	Gencode,F5promoter
chr14	70659223	70659224	-	mm10_epd.6005	promoter	1	1	0	0	0	0	0	0	1	1	Gencode,EPD
chr14	70659360	70659386	+	mm10_fantom5.48366	promoter	1	1	1	1	0	0	0	0	0	0	Gencode,F5promoter
chr14	70659781	70659791	-	mm10_fantom5.48367	promoter	1	1	1	1	0	0	0	0	0	0	Gencode,F5promoter
chr14	70659799	70659811	-	mm10_fantom5.48368	promoter	1	1	1	1	0	0	0	0	0	0	Gencode,F5promoter
chr14	70677334	70677340	-	mm10_fantom5.48369	promoter	1	1	1	1	0	0	0	0	0	0	Gencode,F5promoter
chr14	70682618	70682619	-	mm10_epd.6006	promoter	1	1	0	0	0	0	0	0	1	1	Gencode,EPD
chr14	70707978	70707986	-	mm10_fantom5.48370	promoter	1	1	1	1	0	0	0	0	0	0	Gencode,F5promoter
chr14	70707994	70708011	-	mm10_fantom5.48371	promoter	1	1	1	1	0	0	0	0	1	0.058824	Gencode,F5promoter,EPD
chr14	70708001	70708002	-	mm10_epd.6007	promoter	1	1	1	1	0	0	0	0	1	1	Gencode,F5promoter,EPD
chr14	70708017	70708030	-	mm10_fantom5.48372	promoter	1	1	1	1	0	0	0	0	0	0	Gencode,F5promoter
chr14	70708034	70708037	-	mm10_fantom5.48373	promoter	1	1	1	1	0	0	0	0	0	0	Gencode,F5promoter
chr14	70723476	70723477	-	mm10_nast.4835	NAST	1	1	0	0	0	0	1	1	0	0	Gencode,NAST
chr14	70754555	70754556	-	mm10_fantom5.48374	promoter	1	1	1	1	0	0	0	0	0	0	Gencode,F5promoter
chr14	70764749	70764778	.	mm10_enhancer.13802	enhancer	1	1	0	0	1	1	0	0	0	0	Gencode,F5enhancer,EPD
chr14	70766035	70778495	+	Dok2	protein_coding	2	1	13	0.01886	1	0.009069	5	0.001204	2	0.000161	Gencode,F5promoter,F5enhancer,NAST,EPD
chr14	70766534	70766564	-	mm10_fantom5.48375	promoter	2	1	1	1	0	0	1	0.166667	0	0	Gencode,F5promoter,NAST
chr14	70766548	70766553	-	mm10_nast.4836	NAST	2	1	1	1	0	0	1	1	0	0	Gencode,F5promoter,NAST
chr14	70766598	70766644	-	mm10_fantom5.48376	promoter	2	1	1	1	0	0	2	0.130435	1	0.021739	Gencode,F5promoter,NAST,EPD
chr14	70766608	70766612	-	mm10_nast.4837	NAST	2	1	1	1	0	0	1	1	0	0	Gencode,F5promoter,NAST
chr14	70766627	70766629	-	mm10_nast.4838	NAST	2	1	1	1	0	0	1	1	0	0	Gencode,F5promoter,NAST
chr14	70766629	70766630	-	mm10_epd.6008	promoter	1	1	1	1	0	0	0	0	1	1	Gencode,F5promoter,EPD
chr14	70767623	70767736	.	mm10_enhancer.13803	enhancer	1	1	0	0	1	1	0	0	0	0	Gencode,F5enhancer,EPD
chr14	70773247	70773258	+	mm10_fantom5.48377	promoter	1	1	1	1	0	0	0	0	0	0	Gencode,F5promoter
chr14	70773262	70773301	+	mm10_fantom5.48378	promoter	1	1	1	1	0	0	0	0	0	0	Gencode,F5promoter
chr14	70774338	70774353	+	mm10_fantom5.48379	promoter	1	1	1	1	0	0	0	0	0	0	Gencode,F5promoter
chr14	70774356	70774370	+	mm10_fantom5.48380	promoter	1	1	1	1	0	0	1	0.142857	1	0.071429	Gencode,F5promoter,NAST,EPD
chr14	70774361	70774363	+	mm10_nast.4839	NAST	1	1	1	1	0	0	1	1	1	0.5	Gencode,F5promoter,NAST,EPD
chr14	70774362	70774363	+	mm10_epd.6009	promoter	1	1	1	1	0	0	1	1	1	1	Gencode,F5promoter,NAST,EPD
chr14	70774375	70774401	+	mm10_fantom5.48381	promoter	1	1	1	1	0	0	1	0.076923	0	0	Gencode,F5promoter,NAST
chr14	70774383	70774385	+	mm10_nast.4840	NAST	1	1	1	1	0	0	1	1	0	0	Gencode,F5promoter,NAST
chr14	70774412	70774423	+	mm10_fantom5.48382	promoter	1	1	1	1	0	0	0	0	0	0	Gencode,F5promoter
chr14	70774601	70774610	+	mm10_fantom5.48383	promoter	1	1	1	1	0	0	0	0	0	0	Gencode,F5promoter
chr14	70774973	70774984	+	mm10_fantom5.48384	promoter	1	1	1	1	0	0	0	0	0	0	Gencode,F5promoter
chr14	70776171	70776178	+	mm10_fantom5.48385	promoter	1	1	1	1	0	0	0	0	0	0	Gencode,F5promoter
chr14	70776222	70776231	+	mm10_fantom5.48386	promoter	1	1	1	1	0	0	0	0	0	0	Gencode,F5promoter
chr14	70777853	70777860	-	mm10_fantom5.48387	promoter	1	1	1	1	0	0	0	0	0	0	Gencode,F5promoter
chr14	70780312	70780379	.	mm10_enhancer.13804	enhancer	0	0	0	0	1	1	0	0	0	0	F5enhancer
chr14	70781182	70781467	.	mm10_enhancer.13805	enhancer	0	0	0	0	1	1	0	0	0	0	F5enhancer
chr14	70798517	70798899	.	mm10_enhancer.13806	enhancer	0	0	0	0	1	1	0	0	0	0	F5enhancer
chr14	70890031	70890038	+	mm10_fantom5.48388	promoter	0	0	1	1	0	0	0	0	0	0	F5promoter
chr14	70890099	70890130	+	mm10_fantom5.48389	promoter	1	0.032258	1	1	0	0	0	0	1	0.032258	Gencode,F5promoter,EPD
chr14	70890126	70890127	+	mm10_epd.6010	promoter	0	0	1	1	0	0	0	0	1	1	F5promoter,EPD
chr14	70890287	70890290	+	mm10_fantom5.48390	promoter	1	1	1	1	0	0	0	0	0	0	Gencode,F5promoter
chr14	70890436	70890467	+	mm10_fantom5.48391	promoter	1	1	1	1	0	0	0	0	0	0	Gencode,F5promoter
chr14	70890660	70890711	+	mm10_fantom5.48392	promoter	1	1	1	1	0	0	0	0	0	0	Gencode,F5promoter
chr14	70892196	70892347	.	mm10_enhancer.13807	enhancer	1	1	0	0	1	1	0	0	0	0	Gencode,F5enhancer,EPD
chr14	70924164	70924169	-	mm10_fantom5.48393	promoter	1	1	1	1	0	0	0	0	0	0	Gencode,F5promoter
chr14	70925824	70925858	-	mm10_fantom5.48394	promoter	1	1	1	1	0	0	0	0	0	0	Gencode,F5promoter
chr14	70925891	70925904	+	mm10_fantom5.48395	promoter	1	1	1	1	0	0	0	0	0	0	Gencode,F5promoter
chr14	70931035	70931434	.	mm10_enhancer.13808	enhancer	1	1	0	0	1	1	0	0	0	0	Gencode,F5enhancer,EPD
chr14	70936519	70936747	.	mm10_enhancer.13809	enhancer	1	1	0	0	1	1	0	0	0	0	Gencode,F5enhancer,EPD
chr14	70941880	70941908	+	mm10_fantom5.48396	promoter	1	1	1	1	0	0	0	0	1	0.035714	Gencode,F5promoter,EPD
chr14	70941885	70941886	+	mm10_epd.6011	promoter	1	1	1	1	0	0	0	0	1	1	Gencode,F5promoter,EPD
chr14	70941909	70941916	+	mm10_fantom5.48397	promoter	1	1	1	1	0	0	0	0	0	0	Gencode,F5promoter
chr14	70963701	70963954	.	mm10_enhancer.13810	enhancer	1	1	0	0	1	1	0	0	0	0	Gencode,F5enhancer,EPD
chr14	70965543	70965568	+	mm10_fantom5.48398	promoter	1	1	1	1	0	0	0	0	0	0	Gencode,F5promoter
chr14	70977263	70977273	+	mm10_fantom5.48399	promoter	1	1	1	1	0	0	0	0	0	0	Gencode,F5promoter
chr14	70978478	70978505	+	mm10_fantom5.48400	promoter	1	1	1	1	0	0	0	0	0	0	Gencode,F5promoter
chr14	70978508	70978545	+	mm10_fantom5.48401	promoter	1	1	1	1	0	0	0	0	0	0	Gencode,F5promoter
chr14	70994412	70994423	-	mm10_fantom5.48402	promoter	0	0	1	1	0	0	0	0	0	0	F5promoter
chr14	70994436	70994463	-	mm10_fantom5.48403	promoter	0	0	1	1	0	0	0	0	0	0	F5promoter
chr14	70994486	70994497	-	mm10_fantom5.48404	promoter	0	0	1	1	0	0	0	0	0	0	F5promoter
chr14	70994597	70994607	-	mm10_fantom5.48405	promoter	0	0	1	1	0	0	0	0	0	0	F5promoter
chr14	70994621	70994632	-	mm10_fantom5.48406	promoter	0	0	1	1	0	0	0	0	0	0	F5promoter
chr14	71082457	71082713	.	mm10_enhancer.13811	enhancer	0	0	0	0	1	1	0	0	0	0	F5enhancer
chr14	71237389	71237392	+	mm10_fantom5.48407	promoter	0	0	1	1	0	0	0	0	0	0	F5promoter
chr14	71251264	71251284	+	mm10_fantom5.48408	promoter	0	0	1	1	0	0	0	0	0	0	F5promoter
chr14	71263770	71263773	-	mm10_fantom5.48409	promoter	0	0	1	1	0	0	0	0	0	0	F5promoter
chr14	71334231	71334559	.	mm10_enhancer.13812	enhancer	0	0	0	0	1	1	0	0	0	0	F5enhancer
chr14	71371001	71371530	-	Gm37455	TEC	1	1	0	0	0	0	0	0	0	0	Gencode
chr14	71420991	71420995	+	mm10_fantom5.48410	promoter	0	0	1	1	0	0	0	0	0	0	F5promoter
chr14	71421006	71421017	+	mm10_fantom5.48411	promoter	0	0	1	1	0	0	0	0	0	0	F5promoter
chr14	71819566	71820551	-	Gm9192	processed_pseudogene	1	1	0	0	0	0	0	0	0	0	Gencode
chr14	71856710	71856717	+	mm10_fantom5.48412	promoter	0	0	1	1	0	0	0	0	0	0	F5promoter
chr14	71880681	71880715	+	mm10_fantom5.48413	promoter	0	0	1	1	0	0	0	0	0	0	F5promoter
chr14	71903640	71903646	+	mm10_fantom5.48414	promoter	0	0	1	1	0	0	0	0	0	0	F5promoter
chr14	72064661	72064773	.	mm10_enhancer.13813	enhancer	0	0	0	0	1	1	0	0	0	0	F5enhancer
chr14	72131087	72131221	+	Gm23735	snRNA	1	1	0	0	0	0	0	0	0	0	Gencode
chr14	72149542	72149581	.	mm10_enhancer.13814	enhancer	0	0	0	0	1	1	0	0	0	0	F5enhancer
chr14	72284518	72284528	-	mm10_fantom5.48415	promoter	0	0	1	1	0	0	0	0	0	0	F5promoter
chr14	72538941	72538968	-	mm10_fantom5.48416	promoter	1	1	1	1	0	0	0	0	0	0	Gencode,F5promoter
chr14	72539065	72539076	-	mm10_fantom5.48417	promoter	1	1	1	1	0	0	0	0	0	0	Gencode,F5promoter
chr14	72539145	72539175	-	mm10_fantom5.48418	promoter	1	1	1	1	0	0	0	0	0	0	Gencode,F5promoter
chr14	72539200	72539219	-	mm10_fantom5.48419	promoter	1	1	1	1	0	0	0	0	0	0	Gencode,F5promoter
chr14	72539503	72539546	-	mm10_fantom5.48420	promoter	1	1	1	1	0	0	0	0	0	0	Gencode,F5promoter
chr14	72539597	72539609	-	mm10_fantom5.48421	promoter	1	1	1	1	0	0	0	0	0	0	Gencode,F5promoter
chr14	72556186	72556221	-	mm10_fantom5.48422	promoter	1	1	1	1	0	0	0	0	0	0	Gencode,F5promoter
chr14	72561640	72561654	-	mm10_fantom5.48423	promoter	1	1	1	1	0	0	0	0	0	0	Gencode,F5promoter
chr14	72584600	72584618	-	mm10_fantom5.48424	promoter	1	1	1	1	0	0	0	0	0	0	Gencode,F5promoter
chr14	72584651	72584678	+	mm10_fantom5.48425	promoter	1	1	1	1	0	0	0	0	0	0	Gencode,F5promoter
chr14	72584817	72584828	-	mm10_fantom5.48426	promoter	1	1	1	1	0	0	0	0	0	0	Gencode,F5promoter
chr14	72589793	72589822	-	mm10_fantom5.48427	promoter	2	1	1	1	0	0	0	0	0	0	Gencode,F5promoter
chr14	72589826	72589885	-	mm10_fantom5.48428	promoter	2	1	1	1	0	0	0	0	0	0	Gencode,F5promoter
chr14	72589896	72589928	-	mm10_fantom5.48429	promoter	2	1	1	1	0	0	0	0	0	0	Gencode,F5promoter
chr14	72600863	72601185	.	mm10_enhancer.13815	enhancer	2	1	0	0	1	1	0	0	0	0	Gencode,F5enhancer,EPD
chr14	72602945	72603003	-	mm10_fantom5.48430	promoter	2	1	1	1	0	0	0	0	0	0	Gencode,F5promoter
chr14	72603009	72603022	-	mm10_fantom5.48431	promoter	2	1	1	1	0	0	0	0	0	0	Gencode,F5promoter
chr14	72604219	72604223	-	mm10_fantom5.48432	promoter	1	1	1	1	0	0	0	0	0	0	Gencode,F5promoter
chr14	72634351	72634359	+	mm10_fantom5.48433	promoter	1	1	1	1	0	0	0	0	0	0	Gencode,F5promoter
chr14	72638684	72638874	.	mm10_enhancer.13816	enhancer	1	1	0	0	1	1	0	0	0	0	Gencode,F5enhancer,EPD
chr14	72669362	72669373	-	mm10_fantom5.48434	promoter	1	1	1	1	0	0	0	0	0	0	Gencode,F5promoter
chr14	72669397	72669405	-	mm10_fantom5.48435	promoter	1	1	1	1	0	0	0	0	0	0	Gencode,F5promoter
chr14	72673038	72673054	-	mm10_fantom5.48436	promoter	1	1	1	1	0	0	0	0	0	0	Gencode,F5promoter
chr14	72683744	72683779	-	mm10_fantom5.48437	promoter	1	1	1	1	0	0	0	0	0	0	Gencode,F5promoter
chr14	72684774	72685139	.	mm10_enhancer.13817	enhancer	1	1	0	0	1	1	0	0	0	0	Gencode,F5enhancer,EPD
chr14	72697674	72698026	.	mm10_enhancer.13818	enhancer	1	1	0	0	1	1	0	0	0	0	Gencode,F5enhancer,EPD
chr14	72707721	72708143	.	mm10_enhancer.13819	enhancer	1	1	0	0	1	1	0	0	0	0	Gencode,F5enhancer,EPD
chr14	72709432	72709471	-	mm10_fantom5.48438	promoter	1	1	1	1	0	0	0	0	1	0.025641	Gencode,F5promoter,EPD
chr14	72709439	72709440	-	mm10_epd.6012	promoter	1	1	1	1	0	0	0	0	1	1	Gencode,F5promoter,EPD
chr14	72709512	72709516	+	mm10_fantom5.48439	promoter	1	1	1	1	0	0	0	0	0	0	Gencode,F5promoter
chr14	72709534	72709549	-	mm10_fantom5.48440	promoter	1	1	1	1	0	0	0	0	0	0	Gencode,F5promoter
chr14	72709796	72709805	-	mm10_fantom5.48441	promoter	1	1	1	1	0	0	0	0	0	0	Gencode,F5promoter
chr14	72709822	72709829	-	mm10_fantom5.48442	promoter	1	1	1	1	0	0	0	0	0	0	Gencode,F5promoter
chr14	72709844	72709859	-	mm10_fantom5.48443	promoter	1	1	1	1	0	0	1	0.466667	0	0	Gencode,F5promoter,NAST
chr14	72709852	72709869	-	mm10_nast.4841	NAST	1	1	1	0.411765	0	0	1	1	0	0	Gencode,F5promoter,NAST
chr14	72709886	72709897	-	mm10_fantom5.48444	promoter	1	1	1	1	0	0	0	0	0	0	Gencode,F5promoter
chr14	72709950	72709961	-	mm10_fantom5.48445	promoter	1	1	1	1	0	0	0	0	0	0	Gencode,F5promoter
chr14	72709969	72709978	-	mm10_fantom5.48446	promoter	1	1	1	1	0	0	0	0	0	0	Gencode,F5promoter
chr14	72709986	72710027	-	mm10_fantom5.48447	promoter	1	0.414634	1	1	0	0	2	0.146341	1	0.02439	Gencode,F5promoter,NAST,EPD
chr14	72709993	72709996	-	mm10_nast.4842	NAST	1	1	1	1	0	0	1	1	0	0	Gencode,F5promoter,NAST
chr14	72709996	72709997	-	mm10_epd.6013	promoter	1	1	1	1	0	0	0	0	1	1	Gencode,F5promoter,EPD
chr14	72710002	72710005	-	mm10_nast.4843	NAST	1	0.333333	1	1	0	0	1	1	0	0	Gencode,F5promoter,NAST
chr14	72710052	72710060	-	mm10_fantom5.48448	promoter	0	0	1	1	0	0	0	0	0	0	F5promoter
chr14	72710095	72710122	+	mm10_fantom5.48449	promoter	0	0	1	1	0	0	0	0	0	0	F5promoter
chr14	72710574	72710638	-	mm10_fantom5.48450	promoter	0	0	1	1	0	0	0	0	0	0	F5promoter
chr14	72710758	72710769	-	mm10_fantom5.48451	promoter	0	0	1	1	0	0	0	0	0	0	F5promoter
chr14	72760210	72760400	.	mm10_enhancer.13820	enhancer	0	0	0	0	1	1	0	0	0	0	F5enhancer
chr14	72783275	72783424	.	mm10_enhancer.13821	enhancer	0	0	0	0	1	1	0	0	0	0	F5enhancer
chr14	72788642	72788660	+	mm10_fantom5.48452	promoter	0	0	1	1	0	0	0	0	0	0	F5promoter
chr14	72807314	72807660	.	mm10_enhancer.13822	enhancer	0	0	0	0	1	1	0	0	0	0	F5enhancer
chr14	72809138	72809403	.	mm10_enhancer.13823	enhancer	0	0	0	0	1	1	0	0	0	0	F5enhancer
chr14	72822335	72822604	.	mm10_enhancer.13825	enhancer	0	0	0	0	1	1	0	0	0	0	F5enhancer
chr14	72847535	72847560	-	mm10_fantom5.48453	promoter	0	0	1	1	0	0	0	0	0	0	F5promoter
chr14	72851845	72851861	+	mm10_fantom5.48454	promoter	0	0	1	1	0	0	0	0	0	0	F5promoter
chr14	72851865	72851880	+	mm10_fantom5.48455	promoter	0	0	1	1	0	0	0	0	0	0	F5promoter
chr14	72874413	72874684	.	mm10_enhancer.13826	enhancer	0	0	0	0	1	1	0	0	0	0	F5enhancer
chr14	72887825	72888030	.	mm10_enhancer.13827	enhancer	0	0	0	0	1	1	0	0	0	0	F5enhancer
chr14	72980451	72980466	-	mm10_fantom5.48456	promoter	0	0	1	1	0	0	0	0	0	0	F5promoter
chr14	73037661	73037881	.	mm10_enhancer.13828	enhancer	1	1	0	0	1	1	0	0	0	0	Gencode,F5enhancer,EPD
chr14	73049064	73049077	-	mm10_fantom5.48457	promoter	1	1	1	1	0	0	0	0	0	0	Gencode,F5promoter
chr14	73049079	73049091	-	mm10_fantom5.48458	promoter	1	1	1	1	0	0	0	0	0	0	Gencode,F5promoter
chr14	73049107	73049120	-	mm10_fantom5.48459	promoter	1	0.538462	1	1	0	0	0	0	1	0.076923	Gencode,F5promoter,EPD
chr14	73049113	73049114	-	mm10_epd.6014	promoter	1	1	1	1	0	0	0	0	1	1	Gencode,F5promoter,EPD
chr14	73107061	73107311	.	mm10_enhancer.13830	enhancer	0	0	1	0.008	1	1	0	0	0	0	F5promoter,F5enhancer,NAST
chr14	73107309	73107311	+	mm10_fantom5.48460	promoter	0	0	1	1	1	1	0	0	0	0	F5promoter,F5enhancer,NAST
chr14	73108233	73108267	+	mm10_fantom5.48461	promoter	0	0	1	1	0	0	0	0	0	0	F5promoter
chr14	73111175	73111316	.	mm10_enhancer.13831	enhancer	0	0	0	0	1	1	0	0	0	0	F5enhancer
chr14	73111766	73111784	+	mm10_fantom5.48462	promoter	0	0	1	1	0	0	0	0	0	0	F5promoter
chr14	73112538	73112916	.	mm10_enhancer.13832	enhancer	0	0	0	0	1	1	0	0	0	0	F5enhancer
chr14	73116297	73116359	.	mm10_enhancer.13833	enhancer	0	0	0	0	1	1	0	0	0	0	F5enhancer
chr14	73116899	73117495	.	mm10_enhancer.13834	enhancer	0	0	3	0.057047	1	1	0	0	0	0	F5promoter,F5enhancer,NAST
chr14	73117010	73117026	-	mm10_fantom5.48463	promoter	0	0	1	1	1	1	0	0	0	0	F5promoter,F5enhancer,NAST
chr14	73117046	73117055	-	mm10_fantom5.48464	promoter	0	0	1	1	1	1	0	0	0	0	F5promoter,F5enhancer,NAST
chr14	73117211	73117220	-	mm10_fantom5.48465	promoter	0	0	1	1	1	1	0	0	0	0	F5promoter,F5enhancer,NAST
chr14	73118711	73119421	.	mm10_enhancer.13835	enhancer	0	0	0	0	1	1	0	0	0	0	F5enhancer
chr14	73120039	73120350	.	mm10_enhancer.13836	enhancer	0	0	0	0	1	1	0	0	0	0	F5enhancer
chr14	73123929	73124130	.	mm10_enhancer.13837	enhancer	1	1	0	0	1	1	0	0	0	0	Gencode,F5enhancer,EPD
chr14	73130622	73130788	.	mm10_enhancer.13838	enhancer	1	1	0	0	1	1	0	0	0	0	Gencode,F5enhancer,EPD
chr14	73138738	73138750	+	mm10_fantom5.48466	promoter	1	1	1	1	0	0	0	0	0	0	Gencode,F5promoter
chr14	73138755	73138778	+	mm10_fantom5.48467	promoter	1	1	1	1	0	0	0	0	0	0	Gencode,F5promoter
chr14	73138779	73138799	+	mm10_fantom5.48468	promoter	1	1	1	1	0	0	0	0	0	0	Gencode,F5promoter
chr14	73138813	73138832	+	mm10_fantom5.48469	promoter	1	1	1	1	0	0	0	0	0	0	Gencode,F5promoter
chr14	73142490	73142564	+	mm10_fantom5.48470	promoter	1	1	1	1	0	0	0	0	1	0.013514	Gencode,F5promoter,EPD
chr14	73142532	73142533	+	mm10_epd.6015	promoter	1	1	1	1	0	0	0	0	1	1	Gencode,F5promoter,EPD
chr14	73142591	73142602	+	mm10_fantom5.48471	promoter	1	1	1	1	0	0	0	0	0	0	Gencode,F5promoter
chr14	73142960	73143041	+	mm10_fantom5.48472	promoter	1	1	1	1	0	0	0	0	1	0.012346	Gencode,F5promoter,EPD
chr14	73143003	73143004	+	mm10_epd.6016	promoter	1	1	1	1	0	0	0	0	1	1	Gencode,F5promoter,EPD
chr14	73143046	73143072	+	mm10_fantom5.48473	promoter	1	1	1	1	0	0	0	0	0	0	Gencode,F5promoter
chr14	73143106	73143166	+	mm10_fantom5.48474	promoter	1	1	1	1	0	0	0	0	0	0	Gencode,F5promoter
chr14	73143564	73143599	+	mm10_fantom5.48475	promoter	1	1	1	1	0	0	0	0	0	0	Gencode,F5promoter
chr14	73146509	73146522	+	mm10_fantom5.48476	promoter	1	1	1	1	0	0	0	0	0	0	Gencode,F5promoter
chr14	73152588	73152590	+	mm10_fantom5.48477	promoter	1	1	1	1	0	0	0	0	0	0	Gencode,F5promoter
chr14	73165121	73165126	+	mm10_fantom5.48478	promoter	1	1	1	1	0	0	0	0	0	0	Gencode,F5promoter
chr14	73165288	73165297	+	mm10_fantom5.48479	promoter	1	1	1	1	0	0	0	0	0	0	Gencode,F5promoter
chr14	73168458	73168981	.	mm10_enhancer.13839	enhancer	1	1	1	0.01912	1	1	0	0	0	0	Gencode,F5promoter,F5enhancer
chr14	73168966	73168976	+	mm10_fantom5.48480	promoter	1	1	1	1	1	1	0	0	0	0	Gencode,F5promoter,F5enhancer
chr14	73170255	73170291	-	mm10_fantom5.48481	promoter	1	1	1	1	1	1	0	0	0	0	Gencode,F5promoter,F5enhancer
chr14	73170255	73170904	.	mm10_enhancer.13840	enhancer	1	1	1	0.05547	1	1	0	0	0	0	Gencode,F5promoter,F5enhancer
chr14	73172102	73173173	.	mm10_enhancer.13841	enhancer	1	1	1	0.014939	1	1	0	0	0	0	Gencode,F5promoter,F5enhancer
chr14	73172893	73172909	+	mm10_fantom5.48482	promoter	1	1	1	1	1	1	0	0	0	0	Gencode,F5promoter,F5enhancer
chr14	73173619	73173641	+	mm10_fantom5.48483	promoter	1	1	1	1	0	0	0	0	0	0	Gencode,F5promoter
chr14	73173798	73173808	+	mm10_fantom5.48484	promoter	1	1	1	1	0	0	0	0	0	0	Gencode,F5promoter
chr14	73173819	73187321	-	Gm17233	processed_transcript	3	1	5	0.005184	3	0.073693	0	0	0	0	Gencode,F5promoter,F5enhancer
chr14	73173825	73173836	+	mm10_fantom5.48485	promoter	2	1	1	1	0	0	0	0	0	0	Gencode,F5promoter
chr14	73175762	73176091	.	mm10_enhancer.13842	enhancer	2	1	0	0	1	1	0	0	0	0	Gencode,F5enhancer,EPD
chr14	73178261	73178289	+	mm10_fantom5.48486	promoter	2	1	1	1	0	0	0	0	0	0	Gencode,F5promoter
chr14	73178312	73178321	+	mm10_fantom5.48487	promoter	2	1	1	1	0	0	0	0	0	0	Gencode,F5promoter
chr14	73178325	73178336	+	mm10_fantom5.48488	promoter	2	1	1	1	0	0	0	0	0	0	Gencode,F5promoter
chr14	73179110	73179589	.	mm10_enhancer.13843	enhancer	2	1	0	0	1	1	0	0	0	0	Gencode,F5enhancer,EPD
chr14	73180757	73180944	.	mm10_enhancer.13844	enhancer	2	1	1	0.058824	1	1	0	0	0	0	Gencode,F5promoter,F5enhancer
chr14	73180786	73180797	-	mm10_fantom5.48489	promoter	2	1	1	1	1	1	0	0	0	0	Gencode,F5promoter,F5enhancer
chr14	73194409	73194425	-	mm10_nast.4844	NAST	2	1	0	0	0	0	1	1	0	0	Gencode,NAST
chr14	73200450	73200672	.	mm10_enhancer.13845	enhancer	2	1	0	0	1	1	0	0	0	0	Gencode,F5enhancer,EPD
chr14	73206762	73206851	-	Mir687	miRNA	3	1	0	0	0	0	0	0	0	0	Gencode
chr14	73209258	73209479	.	mm10_enhancer.13846	enhancer	1	1	0	0	1	1	0	0	0	0	Gencode,F5enhancer,EPD
chr14	73209816	73209841	.	mm10_enhancer.13847	enhancer	1	1	0	0	1	1	0	0	0	0	Gencode,F5enhancer,EPD
chr14	73217161	73217164	-	mm10_fantom5.48490	promoter	1	1	1	1	0	0	0	0	0	0	Gencode,F5promoter
chr14	73217169	73217183	-	mm10_fantom5.48491	promoter	1	1	1	1	0	0	0	0	0	0	Gencode,F5promoter
chr14	73231942	73231951	+	mm10_fantom5.48492	promoter	1	1	1	1	0	0	0	0	0	0	Gencode,F5promoter
chr14	73234923	73234932	+	mm10_fantom5.48493	promoter	1	1	1	1	0	0	0	0	0	0	Gencode,F5promoter
chr14	73237894	73243294	+	Lpar6	protein_coding	2	1	7	0.023333	0	0	0	0	1	0.000185	Gencode,F5promoter,EPD
chr14	73237989	73238007	+	mm10_fantom5.48494	promoter	2	1	1	1	0	0	0	0	1	0.055556	Gencode,F5promoter,EPD
chr14	73237999	73238000	+	mm10_epd.6017	promoter	2	1	1	1	0	0	0	0	1	1	Gencode,F5promoter,EPD
chr14	73238010	73238021	+	mm10_fantom5.48495	promoter	2	1	1	1	0	0	0	0	0	0	Gencode,F5promoter
chr14	73238153	73238165	+	mm10_fantom5.48496	promoter	2	1	1	1	0	0	0	0	0	0	Gencode,F5promoter
chr14	73239056	73239069	+	mm10_fantom5.48497	promoter	2	1	1	1	0	0	0	0	0	0	Gencode,F5promoter
chr14	73239170	73239190	+	mm10_fantom5.48498	promoter	2	1	1	1	0	0	0	0	0	0	Gencode,F5promoter
chr14	73239395	73239439	+	mm10_fantom5.48499	promoter	2	1	1	1	0	0	0	0	0	0	Gencode,F5promoter
chr14	73239778	73239786	-	mm10_fantom5.48500	promoter	2	1	1	1	0	0	0	0	0	0	Gencode,F5promoter
chr14	73253522	73253525	-	mm10_fantom5.48501	promoter	1	1	1	1	0	0	0	0	0	0	Gencode,F5promoter
chr14	73282063	73282378	.	mm10_enhancer.13848	enhancer	1	1	0	0	1	1	0	0	0	0	Gencode,F5enhancer,EPD
chr14	73306170	73306175	+	mm10_fantom5.48502	promoter	1	1	1	1	0	0	0	0	0	0	Gencode,F5promoter
chr14	73313474	73313639	.	mm10_enhancer.13849	enhancer	1	1	0	0	1	1	0	0	0	0	Gencode,F5enhancer,EPD
chr14	73322226	73322242	-	mm10_fantom5.48503	promoter	1	1	1	1	0	0	0	0	0	0	Gencode,F5promoter
chr14	73322436	73322452	-	mm10_fantom5.48504	promoter	1	1	1	1	0	0	0	0	0	0	Gencode,F5promoter
chr14	73324594	73324991	.	mm10_enhancer.13850	enhancer	1	1	0	0	1	1	0	0	0	0	Gencode,F5enhancer,EPD
chr14	73325635	73325703	-	mm10_fantom5.48505	promoter	1	1	1	1	0	0	0	0	0	0	Gencode,F5promoter
chr14	73325740	73325751	-	mm10_fantom5.48506	promoter	1	1	1	1	0	0	0	0	0	0	Gencode,F5promoter
chr14	73325773	73325836	-	mm10_fantom5.48507	promoter	1	0.777778	1	1	0	0	0	0	1	0.015873	Gencode,F5promoter,EPD
chr14	73325811	73325812	-	mm10_epd.6018	promoter	1	1	1	1	0	0	0	0	1	1	Gencode,F5promoter,EPD
chr14	73325912	73325943	-	mm10_fantom5.48508	promoter	0	0	1	1	0	0	0	0	0	0	F5promoter
chr14	73325946	73325982	-	mm10_fantom5.48509	promoter	0	0	1	1	0	0	0	0	0	0	F5promoter
chr14	73333988	73334121	.	mm10_enhancer.13851	enhancer	0	0	1	0.105263	1	1	0	0	0	0	F5promoter,F5enhancer,NAST
chr14	73334107	73334121	+	mm10_fantom5.48510	promoter	0	0	1	1	1	1	0	0	0	0	F5promoter,F5enhancer,NAST
chr14	73349324	73349445	.	mm10_enhancer.13852	enhancer	0	0	0	0	1	1	0	0	0	0	F5enhancer
chr14	73358411	73358415	-	mm10_fantom5.48511	promoter	0	0	1	1	0	0	0	0	0	0	F5promoter
chr14	73362404	73362414	+	mm10_fantom5.48512	promoter	1	1	1	1	0	0	0	0	0	0	Gencode,F5promoter
chr14	73362688	73362743	-	mm10_fantom5.48513	promoter	1	1	1	1	0	0	0	0	0	0	Gencode,F5promoter
chr14	73362753	73362870	-	mm10_fantom5.48514	promoter	1	1	1	1	0	0	0	0	0	0	Gencode,F5promoter
chr14	73362887	73362921	+	mm10_fantom5.48515	promoter	1	1	1	1	0	0	0	0	0	0	Gencode,F5promoter
chr14	73362923	73362967	-	mm10_fantom5.48516	promoter	1	1	1	1	0	0	0	0	0	0	Gencode,F5promoter
chr14	73362986	73363041	-	mm10_fantom5.48517	promoter	1	1	2	1	0	0	0	0	0	0	Gencode,F5promoter
chr14	73363019	73363056	+	mm10_fantom5.48518	promoter	1	1	2	1	0	0	0	0	0	0	Gencode,F5promoter
chr14	73363117	73363149	-	mm10_fantom5.48519	promoter	1	1	1	1	0	0	0	0	0	0	Gencode,F5promoter
chr14	73364530	73364593	+	mm10_fantom5.48520	promoter	1	1	2	1	0	0	0	0	0	0	Gencode,F5promoter
chr14	73364568	73364578	-	mm10_fantom5.48521	promoter	1	1	2	1	0	0	0	0	0	0	Gencode,F5promoter
chr14	73364593	73364623	-	mm10_fantom5.48522	promoter	1	1	1	1	0	0	0	0	0	0	Gencode,F5promoter
chr14	73364678	73364693	-	mm10_fantom5.48523	promoter	1	1	1	1	0	0	0	0	0	0	Gencode,F5promoter
chr14	73365455	73365487	-	mm10_fantom5.48524	promoter	1	1	1	1	0	0	0	0	0	0	Gencode,F5promoter
chr14	73365524	73365537	-	mm10_fantom5.48525	promoter	1	1	1	1	0	0	0	0	0	0	Gencode,F5promoter
chr14	73365668	73365679	-	mm10_fantom5.48526	promoter	1	1	1	1	0	0	0	0	0	0	Gencode,F5promoter
chr14	73365696	73365708	-	mm10_fantom5.48527	promoter	1	1	1	1	0	0	0	0	0	0	Gencode,F5promoter
chr14	73365728	73365742	-	mm10_fantom5.48528	promoter	1	1	1	1	0	0	0	0	0	0	Gencode,F5promoter
chr14	73365743	73365756	-	mm10_fantom5.48529	promoter	1	1	1	1	0	0	0	0	0	0	Gencode,F5promoter
chr14	73365778	73365870	-	mm10_fantom5.48530	promoter	1	1	1	1	0	0	0	0	0	0	Gencode,F5promoter
chr14	73366355	73366373	+	mm10_fantom5.48531	promoter	1	1	2	1	0	0	0	0	0	0	Gencode,F5promoter
chr14	73366355	73366397	-	mm10_fantom5.48532	promoter	1	1	3	1	0	0	0	0	0	0	Gencode,F5promoter
chr14	73366375	73366438	+	mm10_fantom5.48533	promoter	1	1	4	1	0	0	0	0	0	0	Gencode,F5promoter
chr14	73366397	73366409	-	mm10_fantom5.48534	promoter	1	1	2	1	0	0	0	0	0	0	Gencode,F5promoter
chr14	73366419	73366431	-	mm10_fantom5.48535	promoter	1	1	2	1	0	0	0	0	0	0	Gencode,F5promoter
chr14	73366495	73366539	-	mm10_fantom5.48536	promoter	1	1	1	1	0	0	0	0	0	0	Gencode,F5promoter
chr14	73366714	73366722	-	mm10_fantom5.48537	promoter	1	1	1	1	0	0	0	0	0	0	Gencode,F5promoter
chr14	73368301	73368312	+	mm10_fantom5.48538	promoter	1	1	1	1	0	0	0	0	0	0	Gencode,F5promoter
chr14	73368321	73368333	-	mm10_fantom5.48539	promoter	1	1	1	1	0	0	0	0	1	0.083333	Gencode,F5promoter,EPD
chr14	73368326	73368327	-	mm10_epd.6019	promoter	1	1	1	1	0	0	0	0	1	1	Gencode,F5promoter,EPD
chr14	73368340	73368347	-	mm10_fantom5.48540	promoter	1	1	2	1	0	0	0	0	0	0	Gencode,F5promoter
chr14	73368345	73368359	+	mm10_fantom5.48541	promoter	1	1	3	1	0	0	0	0	0	0	Gencode,F5promoter
chr14	73368351	73368399	-	mm10_fantom5.48542	promoter	1	1	4	1	0	0	0	0	0	0	Gencode,F5promoter
chr14	73368360	73368375	+	mm10_fantom5.48543	promoter	1	1	2	1	0	0	0	0	0	0	Gencode,F5promoter
chr14	73368376	73368406	+	mm10_fantom5.48544	promoter	1	1	3	1	0	0	0	0	0	0	Gencode,F5promoter
chr14	73368400	73368403	-	mm10_fantom5.48545	promoter	1	1	2	1	0	0	0	0	0	0	Gencode,F5promoter
chr14	73368410	73368428	-	mm10_fantom5.48546	promoter	1	1	1	1	0	0	0	0	0	0	Gencode,F5promoter
chr14	73368430	73368439	-	mm10_fantom5.48547	promoter	1	1	1	1	0	0	0	0	0	0	Gencode,F5promoter
chr14	73370286	73370292	+	mm10_fantom5.48548	promoter	1	1	1	1	0	0	0	0	0	0	Gencode,F5promoter
chr14	73370708	73370726	-	mm10_fantom5.48549	promoter	1	1	1	1	0	0	0	0	0	0	Gencode,F5promoter
chr14	73375962	73375995	-	mm10_fantom5.48550	promoter	1	1	1	1	0	0	0	0	0	0	Gencode,F5promoter
chr14	73375999	73376010	-	mm10_fantom5.48551	promoter	1	1	1	1	0	0	0	0	0	0	Gencode,F5promoter
chr14	73376588	73376607	-	mm10_fantom5.48552	promoter	1	1	1	1	0	0	0	0	0	0	Gencode,F5promoter
chr14	73376784	73376795	-	mm10_fantom5.48553	promoter	1	1	1	1	0	0	0	0	0	0	Gencode,F5promoter
chr14	73376930	73376944	-	mm10_fantom5.48554	promoter	1	1	1	1	0	0	0	0	0	0	Gencode,F5promoter
chr14	73381331	73381344	-	mm10_fantom5.48555	promoter	1	1	1	1	0	0	0	0	0	0	Gencode,F5promoter
chr14	73381475	73381796	.	mm10_enhancer.13853	enhancer	1	1	1	0.140187	1	1	0	0	0	0	Gencode,F5promoter,F5enhancer
chr14	73381751	73381796	+	mm10_fantom5.48556	promoter	1	1	1	1	1	1	0	0	0	0	Gencode,F5promoter,F5enhancer
chr14	73383410	73383432	-	mm10_fantom5.48557	promoter	1	1	1	1	0	0	0	0	0	0	Gencode,F5promoter
chr14	73384332	73384357	-	mm10_fantom5.48558	promoter	1	1	1	1	0	0	0	0	0	0	Gencode,F5promoter
chr14	73385003	73385028	+	mm10_fantom5.48559	promoter	1	1	1	1	0	0	0	0	0	0	Gencode,F5promoter
chr14	73385035	73385062	+	mm10_fantom5.48560	promoter	1	1	1	1	0	0	0	0	0	0	Gencode,F5promoter
chr14	73385225	73385311	-	mm10_fantom5.48561	promoter	1	0.534884	1	1	0	0	1	0.116279	1	0.011628	Gencode,F5promoter,NAST,EPD
chr14	73385232	73385233	-	mm10_epd.6020	promoter	1	1	1	1	0	0	0	0	1	1	Gencode,F5promoter,EPD
chr14	73385250	73385260	-	mm10_nast.4845	NAST	1	1	1	1	0	0	1	1	0	0	Gencode,F5promoter,NAST
chr14	73388571	73388903	.	mm10_enhancer.13854	enhancer	0	0	0	0	1	1	0	0	0	0	F5enhancer
chr14	73389234	73389369	.	mm10_enhancer.13855	enhancer	0	0	0	0	1	1	0	0	0	0	F5enhancer
chr14	73398446	73398657	.	mm10_enhancer.13856	enhancer	0	0	0	0	1	1	0	0	0	0	F5enhancer
chr14	73399943	73400195	.	mm10_enhancer.13857	enhancer	0	0	0	0	1	1	0	0	0	0	F5enhancer
chr14	73400415	73400581	.	mm10_enhancer.13858	enhancer	0	0	0	0	1	1	0	0	0	0	F5enhancer
chr14	73402104	73402393	.	mm10_enhancer.13859	enhancer	0	0	0	0	1	1	0	0	0	0	F5enhancer
chr14	73433557	73433774	.	mm10_enhancer.13860	enhancer	0	0	0	0	1	1	0	0	0	0	F5enhancer
chr14	73441761	73442096	.	mm10_enhancer.13861	enhancer	0	0	0	0	1	1	0	0	0	0	F5enhancer
chr14	73444863	73445281	.	mm10_enhancer.13862	enhancer	0	0	1	0.078947	1	1	0	0	0	0	F5promoter,F5enhancer,NAST
chr14	73445094	73445127	-	mm10_fantom5.48562	promoter	0	0	1	1	1	1	0	0	0	0	F5promoter,F5enhancer,NAST
chr14	73445451	73445859	.	mm10_enhancer.13863	enhancer	0	0	0	0	1	1	0	0	0	0	F5enhancer
chr14	73445947	73446251	.	mm10_enhancer.13864	enhancer	0	0	0	0	1	1	0	0	0	0	F5enhancer
chr14	73454986	73455057	.	mm10_enhancer.13865	enhancer	0	0	0	0	1	1	0	0	0	0	F5enhancer
chr14	73506496	73506763	.	mm10_enhancer.13866	enhancer	0	0	0	0	1	1	0	0	0	0	F5enhancer
chr14	73510014	73510055	+	mm10_fantom5.48563	promoter	1	0.170732	1	1	0	0	1	0.439024	1	0.02439	Gencode,F5promoter,NAST,EPD
chr14	73510019	73510037	+	mm10_nast.4846	NAST	0	0	1	1	0	0	1	1	1	0.055556	NA
chr14	73510024	73510025	+	mm10_epd.6021	promoter	0	0	1	1	0	0	1	1	1	1	NA
chr14	73524971	73524989	+	mm10_fantom5.48564	promoter	1	1	1	1	0	0	0	0	0	0	Gencode,F5promoter
chr14	73525216	73525236	-	mm10_nast.4847	NAST	1	1	0	0	0	0	1	1	0	0	Gencode,NAST
chr14	73525236	73525253	-	mm10_fantom5.48565	promoter	1	1	1	1	0	0	0	0	0	0	Gencode,F5promoter
chr14	73528152	73528158	-	mm10_nast.4848	NAST	2	1	0	0	0	0	1	1	0	0	Gencode,NAST
chr14	73552751	73552776	+	mm10_fantom5.48566	promoter	1	1	1	1	0	0	0	0	0	0	Gencode,F5promoter
chr14	73552780	73552811	+	mm10_fantom5.48567	promoter	1	1	1	1	0	0	1	0.645161	1	0.032258	Gencode,F5promoter,NAST,EPD
chr14	73552784	73552804	+	mm10_nast.4849	NAST	1	1	1	1	0	0	1	1	1	0.05	Gencode,F5promoter,NAST,EPD
chr14	73552797	73552798	+	mm10_epd.6022	promoter	1	1	1	1	0	0	1	1	1	1	Gencode,F5promoter,NAST,EPD
chr14	73552827	73552838	+	mm10_fantom5.48568	promoter	1	1	1	1	0	0	0	0	0	0	Gencode,F5promoter
chr14	73632606	73632868	.	mm10_enhancer.13867	enhancer	0	0	0	0	1	1	0	0	0	0	F5enhancer
chr14	73767861	73767968	-	Gm24540	snRNA	1	1	0	0	0	0	0	0	0	0	Gencode
chr14	73796540	73797290	-	Gm16409	processed_pseudogene	1	1	0	0	0	0	2	0.030667	0	0	Gencode,NAST
chr14	73797151	73797159	-	mm10_nast.4850	NAST	1	1	0	0	0	0	1	1	0	0	Gencode,NAST
chr14	73797225	73797240	-	mm10_nast.4851	NAST	1	1	0	0	0	0	1	1	0	0	Gencode,NAST
chr14	73797300	73797302	-	mm10_nast.4852	NAST	0	0	0	0	0	0	1	1	0	0	NAST
chr14	73797309	73797310	-	mm10_nast.4853	NAST	0	0	0	0	0	0	1	1	0	0	NAST
chr14	73797328	73797331	-	mm10_nast.4854	NAST	0	0	0	0	0	0	1	1	0	0	NAST
chr14	73797332	73797333	-	mm10_fantom5.48569	promoter	0	0	1	1	0	0	0	0	0	0	F5promoter
chr14	73798879	73798882	+	mm10_fantom5.48570	promoter	0	0	1	1	0	0	0	0	0	0	F5promoter
chr14	73838928	73839204	.	mm10_enhancer.13868	enhancer	0	0	0	0	1	1	0	0	0	0	F5enhancer
chr14	73874367	73874558	.	mm10_enhancer.13869	enhancer	0	0	0	0	1	1	0	0	0	0	F5enhancer
chr14	73879500	73879535	+	mm10_fantom5.48571	promoter	0	0	1	1	0	0	0	0	0	0	F5promoter
chr14	73945532	73945638	-	Gm22164	rRNA	1	1	0	0	0	0	0	0	0	0	Gencode
chr14	73954999	73955551	-	Cbx3-ps6	processed_pseudogene	1	1	0	0	0	0	0	0	0	0	Gencode
chr14	73955611	73955625	-	mm10_nast.4855	NAST	0	0	0	0	0	0	1	1	0	0	NAST
chr14	73984169	73984261	.	mm10_enhancer.13870	enhancer	0	0	0	0	1	1	0	0	0	0	F5enhancer
chr14	74111683	74111911	.	mm10_enhancer.13871	enhancer	0	0	0	0	1	1	0	0	0	0	F5enhancer
chr14	74297864	74298081	.	mm10_enhancer.13872	enhancer	0	0	0	0	1	1	0	0	0	0	F5enhancer
chr14	74373048	74373405	.	mm10_enhancer.13873	enhancer	0	0	0	0	1	1	0	0	0	0	F5enhancer
chr14	74451535	74451536	+	mm10_fantom5.48572	promoter	0	0	1	1	0	0	0	0	0	0	F5promoter
chr14	74558126	74558128	+	mm10_fantom5.48573	promoter	0	0	1	1	0	0	0	0	0	0	F5promoter
chr14	74640870	74640887	+	mm10_fantom5.48574	promoter	1	1	1	1	0	0	0	0	0	0	Gencode,F5promoter
chr14	74640897	74640935	+	mm10_fantom5.48575	promoter	1	1	1	1	0	0	0	0	0	0	Gencode,F5promoter
chr14	74640974	74640975	+	mm10_epd.6023	promoter	1	1	0	0	0	0	0	0	1	1	Gencode,EPD
chr14	74641299	74641317	+	mm10_fantom5.48576	promoter	1	1	1	1	0	0	0	0	0	0	Gencode,F5promoter
chr14	74641353	74641376	+	mm10_fantom5.48577	promoter	1	1	1	1	0	0	0	0	0	0	Gencode,F5promoter
chr14	74641377	74641395	+	mm10_fantom5.48578	promoter	1	1	1	1	0	0	0	0	0	0	Gencode,F5promoter
chr14	74641505	74641516	+	mm10_fantom5.48579	promoter	1	1	1	1	0	0	0	0	0	0	Gencode,F5promoter
chr14	74641523	74641558	+	mm10_fantom5.48580	promoter	1	1	1	1	0	0	0	0	0	0	Gencode,F5promoter
chr14	74641980	74641991	+	mm10_fantom5.48581	promoter	1	1	1	1	0	0	0	0	0	0	Gencode,F5promoter
chr14	74683604	74683608	+	mm10_fantom5.48582	promoter	1	1	1	1	0	0	0	0	0	0	Gencode,F5promoter
chr14	74689140	74689150	+	mm10_fantom5.48583	promoter	1	1	1	1	0	0	0	0	0	0	Gencode,F5promoter
chr14	74689680	74689700	-	mm10_fantom5.48584	promoter	1	1	1	1	0	0	0	0	0	0	Gencode,F5promoter
chr14	74697290	74697438	.	mm10_enhancer.13875	enhancer	1	1	0	0	1	1	0	0	0	0	Gencode,F5enhancer,EPD
chr14	74703961	74704302	.	mm10_enhancer.13876	enhancer	1	1	0	0	1	1	0	0	0	0	Gencode,F5enhancer,EPD
chr14	74732302	74732374	+	mm10_fantom5.48585	promoter	1	1	1	1	0	0	1	0.222222	1	0.013889	Gencode,F5promoter,NAST,EPD
chr14	74732355	74732371	+	mm10_nast.4856	NAST	1	1	1	1	0	0	1	1	1	0.0625	Gencode,F5promoter,NAST,EPD
chr14	74732363	74732364	+	mm10_epd.6024	promoter	1	1	1	1	0	0	1	1	1	1	Gencode,F5promoter,NAST,EPD
chr14	74732390	74732401	+	mm10_fantom5.48586	promoter	1	1	1	1	0	0	0	0	0	0	Gencode,F5promoter
chr14	74732413	74732424	+	mm10_fantom5.48587	promoter	1	1	1	1	0	0	0	0	0	0	Gencode,F5promoter
chr14	74732975	74732986	+	mm10_fantom5.48588	promoter	1	1	1	1	0	0	0	0	0	0	Gencode,F5promoter
chr14	74733426	74733436	+	mm10_fantom5.48589	promoter	1	1	1	1	0	0	0	0	0	0	Gencode,F5promoter
chr14	74733456	74733471	+	mm10_fantom5.48590	promoter	1	1	1	1	0	0	0	0	0	0	Gencode,F5promoter
chr14	74733480	74733485	-	mm10_fantom5.48591	promoter	1	1	1	1	0	0	0	0	0	0	Gencode,F5promoter
chr14	74733646	74733672	+	mm10_fantom5.48592	promoter	1	1	1	1	0	0	0	0	0	0	Gencode,F5promoter
chr14	74733678	74733691	+	mm10_fantom5.48593	promoter	1	1	1	1	0	0	0	0	0	0	Gencode,F5promoter
chr14	74733933	74733949	+	mm10_fantom5.48594	promoter	1	1	1	1	0	0	0	0	0	0	Gencode,F5promoter
chr14	74734838	74734850	+	mm10_fantom5.48595	promoter	1	1	1	1	0	0	0	0	0	0	Gencode,F5promoter
chr14	74735641	74735663	+	mm10_fantom5.48596	promoter	1	1	1	1	0	0	0	0	0	0	Gencode,F5promoter
chr14	74735689	74735694	+	mm10_fantom5.48597	promoter	1	1	1	1	0	0	0	0	0	0	Gencode,F5promoter
chr14	74736981	74737250	.	mm10_enhancer.13877	enhancer	1	1	1	0.01487	1	1	0	0	0	0	Gencode,F5promoter,F5enhancer
chr14	74737246	74737250	+	mm10_fantom5.48598	promoter	1	1	1	1	1	1	0	0	0	0	Gencode,F5promoter,F5enhancer
chr14	74744209	74744219	+	mm10_fantom5.48599	promoter	1	1	1	1	0	0	0	0	0	0	Gencode,F5promoter
chr14	74745545	74745557	+	mm10_fantom5.48600	promoter	1	1	1	1	0	0	0	0	0	0	Gencode,F5promoter
chr14	74746765	74746790	+	mm10_fantom5.48601	promoter	1	1	1	1	0	0	0	0	0	0	Gencode,F5promoter
chr14	74783283	74783284	-	mm10_nast.4857	NAST	1	1	0	0	0	0	1	1	0	0	Gencode,NAST
chr14	74784203	74784204	-	mm10_fantom5.48602	promoter	1	1	1	1	0	0	0	0	0	0	Gencode,F5promoter
chr14	74787654	74787916	.	mm10_enhancer.13878	enhancer	1	1	0	0	1	1	0	0	0	0	Gencode,F5enhancer,EPD
chr14	74797468	74797693	.	mm10_enhancer.13879	enhancer	1	1	1	0.031111	1	1	0	0	0	0	Gencode,F5promoter,F5enhancer
chr14	74797686	74797693	+	mm10_fantom5.48603	promoter	1	1	1	1	1	1	0	0	0	0	Gencode,F5promoter,F5enhancer
chr14	74804025	74804029	-	mm10_fantom5.48604	promoter	1	1	1	1	0	0	0	0	0	0	Gencode,F5promoter
chr14	74806522	74806523	-	mm10_fantom5.48605	promoter	1	1	1	1	0	0	0	0	0	0	Gencode,F5promoter
chr14	74811431	74811440	-	mm10_fantom5.48606	promoter	1	1	1	1	0	0	0	0	0	0	Gencode,F5promoter
chr14	74837805	74837813	-	mm10_fantom5.48607	promoter	1	1	1	1	0	0	0	0	0	0	Gencode,F5promoter
chr14	74847619	74848048	.	mm10_enhancer.13880	enhancer	1	1	0	0	1	1	0	0	0	0	Gencode,F5enhancer,EPD
chr14	74876294	74876299	-	mm10_fantom5.48608	promoter	1	1	1	1	0	0	0	0	0	0	Gencode,F5promoter
chr14	74900752	74901132	.	mm10_enhancer.13881	enhancer	1	1	0	0	1	1	0	0	0	0	Gencode,F5enhancer,EPD
chr14	74903105	74903163	.	mm10_enhancer.13882	enhancer	1	1	0	0	1	1	0	0	0	0	Gencode,F5enhancer,EPD
chr14	74916156	74916517	.	mm10_enhancer.13883	enhancer	1	1	0	0	1	1	0	0	0	0	Gencode,F5enhancer,EPD
chr14	74918809	74919020	.	mm10_enhancer.13884	enhancer	1	1	0	0	1	1	0	0	0	0	Gencode,F5enhancer,EPD
chr14	74922105	74922115	+	mm10_fantom5.48609	promoter	1	1	1	1	0	0	0	0	0	0	Gencode,F5promoter
chr14	74922119	74922136	+	mm10_fantom5.48610	promoter	1	1	1	1	0	0	0	0	0	0	Gencode,F5promoter
chr14	74922140	74922148	+	mm10_fantom5.48611	promoter	1	1	1	1	0	0	0	0	0	0	Gencode,F5promoter
chr14	74922156	74922161	+	mm10_fantom5.48612	promoter	1	1	1	1	0	0	0	0	0	0	Gencode,F5promoter
chr14	74933521	74933523	-	mm10_fantom5.48613	promoter	1	1	1	1	0	0	0	0	0	0	Gencode,F5promoter
chr14	74939762	74939766	-	mm10_fantom5.48614	promoter	1	1	1	1	0	0	0	0	0	0	Gencode,F5promoter
chr14	74940853	74940970	.	mm10_enhancer.13885	enhancer	1	1	0	0	1	1	0	0	0	0	Gencode,F5enhancer,EPD
chr14	74946943	74946986	+	mm10_fantom5.48615	promoter	1	1	1	1	0	0	0	0	0	0	Gencode,F5promoter
chr14	74947662	74947674	-	mm10_fantom5.48616	promoter	1	1	1	1	0	0	0	0	0	0	Gencode,F5promoter
chr14	74947795	74947804	-	mm10_fantom5.48617	promoter	1	1	1	1	0	0	0	0	0	0	Gencode,F5promoter
chr14	74947841	74947858	-	mm10_fantom5.48618	promoter	1	1	1	1	0	0	1	0.176471	1	0.058824	Gencode,F5promoter,NAST,EPD
chr14	74947846	74947847	-	mm10_epd.6025	promoter	1	1	1	1	0	0	0	0	1	1	Gencode,F5promoter,EPD
chr14	74947852	74947855	-	mm10_nast.4858	NAST	1	1	1	1	0	0	1	1	0	0	Gencode,F5promoter,NAST
chr14	74947865	74947883	-	mm10_fantom5.48619	promoter	1	0.666667	1	1	0	0	1	0.722222	0	0	Gencode,F5promoter,NAST
chr14	74947870	74947894	-	mm10_nast.4859	NAST	1	0.291667	1	0.541667	0	0	1	1	0	0	Gencode,F5promoter,NAST
chr14	75016014	75016023	+	mm10_fantom5.48620	promoter	0	0	1	1	0	0	0	0	0	0	F5promoter
chr14	75016028	75016045	+	mm10_fantom5.48621	promoter	1	1	1	1	0	0	0	0	0	0	Gencode,F5promoter
chr14	75016048	75016074	+	mm10_fantom5.48622	promoter	1	1	1	1	0	0	1	0.346154	1	0.038462	Gencode,F5promoter,NAST,EPD
chr14	75016058	75016067	+	mm10_nast.4860	NAST	1	1	1	1	0	0	1	1	1	0.111111	Gencode,F5promoter,NAST,EPD
chr14	75016063	75016064	+	mm10_epd.6026	promoter	1	1	1	1	0	0	1	1	1	1	Gencode,F5promoter,NAST,EPD
chr14	75017400	75017576	.	mm10_enhancer.13886	enhancer	1	1	0	0	1	1	0	0	0	0	Gencode,F5enhancer,EPD
chr14	75018240	75018389	.	mm10_enhancer.13887	enhancer	1	1	0	0	1	1	0	0	0	0	Gencode,F5enhancer,EPD
chr14	75034266	75034450	.	mm10_enhancer.13888	enhancer	1	1	0	0	1	1	0	0	0	0	Gencode,F5enhancer,EPD
chr14	75052379	75052383	+	mm10_fantom5.48623	promoter	1	1	1	1	0	0	0	0	0	0	Gencode,F5promoter
chr14	75056988	75057409	.	mm10_enhancer.13889	enhancer	0	0	0	0	1	1	0	0	0	0	F5enhancer
chr14	75066361	75066582	.	mm10_enhancer.13890	enhancer	0	0	0	0	1	1	0	0	0	0	F5enhancer
chr14	75068828	75069158	.	mm10_enhancer.13891	enhancer	0	0	0	0	1	1	0	0	0	0	F5enhancer
chr14	75069753	75070037	.	mm10_enhancer.13892	enhancer	0	0	0	0	1	1	0	0	0	0	F5enhancer
chr14	75130586	75130605	-	mm10_fantom5.48624	promoter	1	1	1	1	0	0	0	0	0	0	Gencode,F5promoter
chr14	75130608	75130622	-	mm10_fantom5.48625	promoter	1	1	1	1	0	0	0	0	0	0	Gencode,F5promoter
chr14	75130627	75130634	-	mm10_fantom5.48626	promoter	1	1	1	1	0	0	0	0	0	0	Gencode,F5promoter
chr14	75130644	75130649	-	mm10_fantom5.48627	promoter	1	1	1	1	0	0	0	0	0	0	Gencode,F5promoter
chr14	75130908	75130943	-	mm10_fantom5.48628	promoter	0	0	1	1	0	0	0	0	1	0.028571	F5promoter,EPD
chr14	75130914	75130915	-	mm10_epd.6027	promoter	0	0	1	1	0	0	0	0	1	1	F5promoter,EPD
chr14	75131005	75131046	-	mm10_fantom5.48629	promoter	0	0	1	1	0	0	0	0	0	0	F5promoter
chr14	75131107	75131150	+	mm10_fantom5.48630	promoter	1	1	1	1	0	0	0	0	1	0.023256	Gencode,F5promoter,EPD
chr14	75131129	75131130	+	mm10_epd.6028	promoter	1	1	1	1	0	0	0	0	1	1	Gencode,F5promoter,EPD
chr14	75131226	75131241	+	mm10_fantom5.48631	promoter	1	1	1	1	0	0	0	0	0	0	Gencode,F5promoter
chr14	75131273	75131278	+	mm10_fantom5.48632	promoter	1	1	1	1	0	0	0	0	0	0	Gencode,F5promoter
chr14	75131532	75131563	+	mm10_fantom5.48633	promoter	1	1	1	1	0	0	0	0	0	0	Gencode,F5promoter
chr14	75131575	75131582	-	mm10_fantom5.48634	promoter	1	1	1	1	0	0	0	0	0	0	Gencode,F5promoter
chr14	75131584	75131607	+	mm10_fantom5.48635	promoter	1	1	1	1	0	0	0	0	0	0	Gencode,F5promoter
chr14	75131617	75131634	-	mm10_fantom5.48636	promoter	1	1	1	1	0	0	0	0	0	0	Gencode,F5promoter
chr14	75132021	75132038	+	mm10_fantom5.48637	promoter	1	1	1	1	0	0	0	0	0	0	Gencode,F5promoter
chr14	75132046	75132054	+	mm10_fantom5.48638	promoter	1	1	1	1	0	0	0	0	0	0	Gencode,F5promoter
chr14	75136269	75136912	-	Gm15628	lincRNA	2	1	4	0.161742	0	0	0	0	1	0.001555	Gencode,F5promoter,EPD
chr14	75136303	75136325	+	mm10_fantom5.48639	promoter	2	1	1	1	0	0	0	0	0	0	Gencode,F5promoter
chr14	75136326	75136346	+	mm10_fantom5.48640	promoter	2	1	1	1	0	0	0	0	0	0	Gencode,F5promoter
chr14	75136526	75136558	+	mm10_fantom5.48641	promoter	2	1	1	1	0	0	0	0	1	0.03125	Gencode,F5promoter,EPD
chr14	75136543	75136544	+	mm10_epd.6029	promoter	2	1	1	1	0	0	0	0	1	1	Gencode,F5promoter,EPD
chr14	75136559	75136589	+	mm10_fantom5.48642	promoter	2	1	1	1	0	0	0	0	0	0	Gencode,F5promoter
chr14	75139626	75139640	+	mm10_fantom5.48643	promoter	1	1	1	1	0	0	0	0	0	0	Gencode,F5promoter
chr14	75151404	75151420	+	mm10_fantom5.48644	promoter	1	1	1	1	0	0	0	0	0	0	Gencode,F5promoter
chr14	75151421	75151446	+	mm10_fantom5.48645	promoter	1	1	1	1	0	0	0	0	0	0	Gencode,F5promoter
chr14	75151484	75151495	+	mm10_fantom5.48646	promoter	1	1	1	1	0	0	0	0	0	0	Gencode,F5promoter
chr14	75164484	75164751	.	mm10_enhancer.13893	enhancer	1	1	0	0	1	1	0	0	0	0	Gencode,F5enhancer,EPD
chr14	75166694	75167080	.	mm10_enhancer.13894	enhancer	1	1	0	0	1	1	0	0	0	0	Gencode,F5enhancer,EPD
chr14	75170402	75170767	.	mm10_enhancer.13895	enhancer	1	1	0	0	1	1	0	0	0	0	Gencode,F5enhancer,EPD
chr14	75171055	75171401	.	mm10_enhancer.13896	enhancer	1	1	0	0	1	1	0	0	0	0	Gencode,F5enhancer,EPD
chr14	75172321	75172696	.	mm10_enhancer.13897	enhancer	1	1	0	0	1	1	0	0	0	0	Gencode,F5enhancer,EPD
chr14	75172956	75173210	.	mm10_enhancer.13898	enhancer	1	1	0	0	1	1	0	0	0	0	Gencode,F5enhancer,EPD
chr14	75174805	75174807	-	mm10_fantom5.48647	promoter	1	1	1	1	0	0	0	0	0	0	Gencode,F5promoter
chr14	75174943	75174952	+	mm10_fantom5.48648	promoter	1	1	1	1	0	0	0	0	0	0	Gencode,F5promoter
chr14	75174957	75174978	+	mm10_fantom5.48649	promoter	1	1	1	1	0	0	0	0	0	0	Gencode,F5promoter
chr14	75174994	75175008	+	mm10_fantom5.48650	promoter	1	1	1	1	0	0	0	0	0	0	Gencode,F5promoter
chr14	75176580	75176603	-	mm10_fantom5.48651	promoter	1	1	2	1	0	0	0	0	0	0	Gencode,F5promoter
chr14	75176589	75176605	+	mm10_fantom5.48652	promoter	1	1	2	1	0	0	0	0	0	0	Gencode,F5promoter
chr14	75176633	75176643	+	mm10_fantom5.48653	promoter	1	1	1	1	0	0	0	0	0	0	Gencode,F5promoter
chr14	75176649	75176682	-	mm10_fantom5.48654	promoter	1	1	1	1	0	0	0	0	0	0	Gencode,F5promoter
chr14	75176792	75176797	+	mm10_fantom5.48655	promoter	1	1	1	1	0	0	0	0	0	0	Gencode,F5promoter
chr14	75176807	75176822	+	mm10_fantom5.48656	promoter	1	1	1	1	0	0	1	0.133333	0	0	Gencode,F5promoter,NAST
chr14	75176810	75176812	+	mm10_nast.4861	NAST	1	1	1	1	0	0	1	1	0	0	Gencode,F5promoter,NAST
chr14	75176823	75176904	+	mm10_fantom5.48657	promoter	1	1	1	1	0	0	2	0.234568	0	0	Gencode,F5promoter,NAST
chr14	75176862	75176878	+	mm10_nast.4862	NAST	1	1	1	1	0	0	1	1	0	0	Gencode,F5promoter,NAST
chr14	75176891	75176894	+	mm10_nast.4863	NAST	1	1	1	1	0	0	1	1	0	0	Gencode,F5promoter,NAST
chr14	75177134	75177154	+	mm10_fantom5.48658	promoter	1	1	1	1	0	0	0	0	0	0	Gencode,F5promoter
chr14	75177809	75177845	+	mm10_fantom5.48659	promoter	1	1	1	1	0	0	0	0	0	0	Gencode,F5promoter
chr14	75177848	75177866	+	mm10_fantom5.48660	promoter	1	1	1	1	0	0	0	0	0	0	Gencode,F5promoter
chr14	75178401	75178436	-	mm10_fantom5.48661	promoter	1	1	1	1	0	0	0	0	0	0	Gencode,F5promoter
chr14	75179257	75179272	-	mm10_fantom5.48662	promoter	1	1	1	1	0	0	0	0	0	0	Gencode,F5promoter
chr14	75179578	75179590	+	mm10_fantom5.48663	promoter	1	1	1	1	0	0	0	0	0	0	Gencode,F5promoter
chr14	75179733	75179779	-	mm10_fantom5.48664	promoter	1	1	1	1	0	0	0	0	0	0	Gencode,F5promoter
chr14	75179803	75179808	+	mm10_fantom5.48665	promoter	1	1	1	1	0	0	0	0	0	0	Gencode,F5promoter
chr14	75180225	75180229	+	mm10_fantom5.48666	promoter	1	1	1	1	0	0	0	0	0	0	Gencode,F5promoter
chr14	75180743	75180758	-	mm10_fantom5.48667	promoter	1	1	1	1	0	0	0	0	0	0	Gencode,F5promoter
chr14	75182484	75182490	-	mm10_fantom5.48668	promoter	1	1	1	1	0	0	0	0	0	0	Gencode,F5promoter
chr14	75184891	75184898	+	mm10_fantom5.48669	promoter	1	1	1	1	0	0	0	0	0	0	Gencode,F5promoter
chr14	75185873	75185898	-	mm10_fantom5.48670	promoter	1	1	1	1	0	0	0	0	0	0	Gencode,F5promoter
chr14	75186247	75186605	.	mm10_enhancer.13899	enhancer	1	1	0	0	1	1	0	0	0	0	Gencode,F5enhancer,EPD
chr14	75187281	75187294	+	mm10_fantom5.48671	promoter	1	1	1	1	0	0	0	0	0	0	Gencode,F5promoter
chr14	75188112	75188559	.	mm10_enhancer.13900	enhancer	1	1	0	0	1	1	0	0	0	0	Gencode,F5enhancer,EPD
chr14	75190433	75190434	+	mm10_epd.6030	promoter	1	1	0	0	0	0	0	0	1	1	Gencode,EPD
chr14	75192702	75193280	.	mm10_enhancer.13901	enhancer	1	1	0	0	1	1	0	0	0	0	Gencode,F5enhancer,EPD
chr14	75194179	75194185	+	mm10_fantom5.48672	promoter	1	1	1	1	0	0	0	0	0	0	Gencode,F5promoter
chr14	75195889	75195897	+	mm10_fantom5.48673	promoter	1	1	1	1	0	0	0	0	0	0	Gencode,F5promoter
chr14	75197072	75199271	-	Gm15629	antisense	2	1	1	0.00955	0	0	0	0	1	0.000455	Gencode,F5promoter,EPD
chr14	75197921	75197942	+	mm10_fantom5.48674	promoter	2	1	1	1	0	0	0	0	0	0	Gencode,F5promoter
chr14	75198046	75198047	+	mm10_epd.6031	promoter	2	1	0	0	0	0	0	0	1	1	Gencode,EPD
chr14	75199273	75199351	+	mm10_fantom5.48675	promoter	1	1	1	1	0	0	0	0	0	0	Gencode,F5promoter
chr14	75199410	75199416	+	mm10_fantom5.48676	promoter	1	1	1	1	0	0	0	0	0	0	Gencode,F5promoter
chr14	75200436	75200473	+	mm10_fantom5.48677	promoter	1	1	1	1	0	0	0	0	0	0	Gencode,F5promoter
chr14	75202659	75202694	+	mm10_fantom5.48678	promoter	1	1	1	1	0	0	0	0	0	0	Gencode,F5promoter
chr14	75206195	75206210	+	mm10_fantom5.48679	promoter	1	1	1	1	0	0	0	0	0	0	Gencode,F5promoter
chr14	75210483	75210511	+	mm10_fantom5.48680	promoter	1	1	1	1	0	0	0	0	0	0	Gencode,F5promoter
chr14	75216384	75216426	+	mm10_fantom5.48681	promoter	1	1	1	1	0	0	0	0	0	0	Gencode,F5promoter
chr14	75219270	75219288	+	mm10_fantom5.48682	promoter	1	1	1	1	0	0	0	0	0	0	Gencode,F5promoter
chr14	75222958	75222973	+	mm10_fantom5.48683	promoter	1	1	1	1	0	0	0	0	0	0	Gencode,F5promoter
chr14	75223475	75223780	.	mm10_enhancer.13902	enhancer	1	1	0	0	1	1	0	0	0	0	Gencode,F5enhancer,EPD
chr14	75224094	75224123	+	mm10_fantom5.48684	promoter	1	1	1	1	0	0	0	0	0	0	Gencode,F5promoter
chr14	75224136	75224150	+	mm10_fantom5.48685	promoter	1	1	1	1	0	0	0	0	0	0	Gencode,F5promoter
chr14	75226962	75227011	+	mm10_fantom5.48686	promoter	1	1	1	1	0	0	0	0	0	0	Gencode,F5promoter
chr14	75228065	75228079	+	mm10_fantom5.48687	promoter	1	1	1	1	0	0	0	0	0	0	Gencode,F5promoter
chr14	75228645	75228672	+	mm10_fantom5.48688	promoter	1	1	1	1	0	0	0	0	0	0	Gencode,F5promoter
chr14	75229232	75229249	+	mm10_fantom5.48689	promoter	1	1	1	1	0	0	0	0	0	0	Gencode,F5promoter
chr14	75229311	75229322	+	mm10_fantom5.48690	promoter	1	1	1	1	0	0	0	0	0	0	Gencode,F5promoter
chr14	75229343	75229354	+	mm10_fantom5.48691	promoter	1	1	1	1	0	0	0	0	0	0	Gencode,F5promoter
chr14	75229421	75229433	+	mm10_fantom5.48692	promoter	1	1	1	1	0	0	0	0	0	0	Gencode,F5promoter
chr14	75229447	75229519	+	mm10_fantom5.48693	promoter	1	1	1	1	0	0	0	0	0	0	Gencode,F5promoter
chr14	75229533	75229549	+	mm10_fantom5.48694	promoter	1	1	1	1	0	0	0	0	0	0	Gencode,F5promoter
chr14	75229568	75229579	+	mm10_fantom5.48695	promoter	1	1	1	1	0	0	0	0	0	0	Gencode,F5promoter
chr14	75229620	75229648	+	mm10_fantom5.48696	promoter	1	1	1	1	0	0	0	0	0	0	Gencode,F5promoter
chr14	75229845	75229877	+	mm10_fantom5.48697	promoter	1	1	1	1	0	0	0	0	0	0	Gencode,F5promoter
chr14	75229909	75229922	+	mm10_fantom5.48698	promoter	1	1	1	1	0	0	0	0	0	0	Gencode,F5promoter
chr14	75230024	75230051	+	mm10_fantom5.48699	promoter	1	1	1	1	0	0	0	0	0	0	Gencode,F5promoter
chr14	75230165	75230180	+	mm10_fantom5.48700	promoter	1	1	1	1	0	0	0	0	0	0	Gencode,F5promoter
chr14	75230313	75230326	+	mm10_fantom5.48701	promoter	1	1	1	1	0	0	0	0	0	0	Gencode,F5promoter
chr14	75230584	75230612	+	mm10_fantom5.48702	promoter	1	1	1	1	0	0	0	0	0	0	Gencode,F5promoter
chr14	75237383	75237685	.	mm10_enhancer.13903	enhancer	0	0	1	0.092715	1	1	0	0	0	0	F5promoter,F5enhancer,NAST
chr14	75237657	75237685	+	mm10_fantom5.48703	promoter	0	0	1	1	1	1	0	0	0	0	F5promoter,F5enhancer,NAST
chr14	75242308	75242354	+	mm10_fantom5.48704	promoter	1	1	1	1	0	0	0	0	1	0.021739	Gencode,F5promoter,EPD
chr14	75242345	75242346	+	mm10_epd.6032	promoter	1	1	1	1	0	0	0	0	1	1	Gencode,F5promoter,EPD
chr14	75260694	75260735	+	mm10_fantom5.48705	promoter	1	1	1	1	0	0	0	0	0	0	Gencode,F5promoter
chr14	75262012	75262115	+	AC161877.1	miRNA	2	1	0	0	0	0	0	0	0	0	Gencode
chr14	75275006	75275023	+	mm10_fantom5.48706	promoter	1	1	1	1	0	0	0	0	0	0	Gencode,F5promoter
chr14	75284314	75284325	+	mm10_fantom5.48707	promoter	0	0	1	1	0	0	0	0	0	0	F5promoter
chr14	75284327	75284336	+	mm10_fantom5.48708	promoter	0	0	1	1	0	0	0	0	0	0	F5promoter
chr14	75284343	75284390	+	mm10_fantom5.48709	promoter	1	0.382979	1	1	0	0	2	0.319149	1	0.021277	Gencode,F5promoter,NAST,EPD
chr14	75284346	75284347	+	mm10_nast.4864	NAST	0	0	1	1	0	0	1	1	0	0	F5promoter,NAST,EPD
chr14	75284365	75284379	+	mm10_nast.4865	NAST	1	0.5	1	1	0	0	1	1	1	0.071429	Gencode,F5promoter,NAST,EPD
chr14	75284375	75284376	+	mm10_epd.6033	promoter	1	1	1	1	0	0	1	1	1	1	Gencode,F5promoter,NAST,EPD
chr14	75284396	75284407	+	mm10_fantom5.48710	promoter	1	1	1	1	0	0	0	0	0	0	Gencode,F5promoter
chr14	75284591	75284594	+	mm10_nast.4866	NAST	1	1	0	0	0	0	1	1	0	0	Gencode,NAST
chr14	75292193	75292207	+	mm10_nast.4867	NAST	1	1	0	0	0	0	1	1	0	0	Gencode,NAST
chr14	75315963	75315968	+	mm10_fantom5.48711	promoter	1	1	1	1	0	0	0	0	0	0	Gencode,F5promoter
chr14	75323846	75323851	+	mm10_fantom5.48712	promoter	1	1	1	1	0	0	0	0	0	0	Gencode,F5promoter
chr14	75327369	75327383	+	mm10_fantom5.48713	promoter	1	1	1	1	0	0	0	0	0	0	Gencode,F5promoter
chr14	75327839	75327929	-	mm10_fantom5.48714	promoter	1	1	1	1	0	0	0	0	0	0	Gencode,F5promoter
chr14	75328032	75328079	-	mm10_fantom5.48715	promoter	1	1	1	1	0	0	0	0	0	0	Gencode,F5promoter
chr14	75330421	75330439	+	mm10_fantom5.48716	promoter	1	1	1	1	0	0	0	0	0	0	Gencode,F5promoter
chr14	75330956	75330972	+	mm10_nast.4868	NAST	1	1	1	0.9375	0	0	1	1	0	0	Gencode,F5promoter,NAST
chr14	75330957	75330978	+	mm10_fantom5.48717	promoter	1	1	1	1	0	0	1	0.714286	0	0	Gencode,F5promoter,NAST
chr14	75331775	75331793	+	mm10_fantom5.48718	promoter	1	1	1	1	0	0	0	0	0	0	Gencode,F5promoter
chr14	75363473	75363735	.	mm10_enhancer.13904	enhancer	0	0	0	0	1	1	0	0	0	0	F5enhancer
chr14	75372469	75372474	-	mm10_nast.4869	NAST	0	0	0	0	0	0	1	1	0	0	NAST
chr14	75444826	75445055	.	mm10_enhancer.13905	enhancer	0	0	0	0	1	1	0	0	0	0	F5enhancer
chr14	75445615	75445936	.	mm10_enhancer.13906	enhancer	0	0	0	0	1	1	0	0	0	0	F5enhancer
chr14	75446667	75446671	+	mm10_fantom5.48719	promoter	0	0	1	1	0	0	0	0	0	0	F5promoter
chr14	75455921	75455954	+	mm10_fantom5.48720	promoter	0	0	1	1	0	0	0	0	0	0	F5promoter
chr14	75455957	75455996	+	mm10_fantom5.48721	promoter	1	0.384615	1	1	0	0	0	0	1	0.025641	Gencode,F5promoter,EPD
chr14	75455963	75455964	+	mm10_epd.6034	promoter	0	0	1	1	0	0	0	0	1	1	F5promoter,EPD
chr14	75456660	75457036	.	mm10_enhancer.13907	enhancer	1	1	0	0	1	1	0	0	0	0	Gencode,F5enhancer,EPD
chr14	75554367	75554422	.	mm10_enhancer.13908	enhancer	0	0	0	0	1	1	0	0	0	0	F5enhancer
chr14	75582833	75593116	-	Spert	protein_coding	1	1	3	0.004668	0	0	0	0	2	0.000194	Gencode,F5promoter,EPD
chr14	75591970	75591989	-	mm10_fantom5.48722	promoter	1	1	1	1	0	0	0	0	1	0.052632	Gencode,F5promoter,EPD
chr14	75591978	75591979	-	mm10_epd.6035	promoter	1	1	1	1	0	0	0	0	1	1	Gencode,F5promoter,EPD
chr14	75593010	75593019	-	mm10_fantom5.48723	promoter	1	1	1	1	0	0	0	0	1	0.111111	Gencode,F5promoter,EPD
chr14	75593014	75593015	-	mm10_epd.6036	promoter	1	1	1	1	0	0	0	0	1	1	Gencode,F5promoter,EPD
chr14	75593021	75593041	-	mm10_fantom5.48724	promoter	1	1	1	1	0	0	0	0	0	0	Gencode,F5promoter
chr14	75593119	75593158	-	mm10_fantom5.48725	promoter	0	0	1	1	0	0	0	0	0	0	F5promoter
chr14	75593184	75593192	-	mm10_fantom5.48726	promoter	0	0	1	1	0	0	0	0	0	0	F5promoter
chr14	75651422	75651529	-	Gm23622	snRNA	2	1	0	0	0	0	0	0	0	0	Gencode
chr14	75671053	75671064	-	mm10_fantom5.48727	promoter	0	0	1	1	0	0	0	0	0	0	F5promoter
chr14	75731422	75731718	.	mm10_enhancer.13909	enhancer	1	1	0	0	1	1	0	0	0	0	Gencode,F5enhancer,EPD
chr14	75745848	75745940	-	Gm24876	rRNA	2	1	0	0	0	0	0	0	0	0	Gencode
chr14	75753241	75753347	.	mm10_enhancer.13910	enhancer	1	1	0	0	1	1	0	0	0	0	Gencode,F5enhancer,EPD
chr14	75754445	75754462	-	mm10_fantom5.48728	promoter	1	1	1	1	0	0	0	0	0	0	Gencode,F5promoter
chr14	75754475	75754563	-	mm10_fantom5.48729	promoter	1	0.204545	1	1	0	0	1	0.034091	1	0.011364	Gencode,F5promoter,NAST,EPD
chr14	75754499	75754500	-	mm10_epd.6037	promoter	0	0	1	1	0	0	1	1	1	1	NA
chr14	75754499	75754502	-	mm10_nast.4870	NAST	0	0	1	1	0	0	1	1	1	0.333333	NA
chr14	75760963	75760971	-	mm10_fantom5.48730	promoter	0	0	1	1	0	0	0	0	0	0	F5promoter
chr14	75761147	75761163	-	mm10_fantom5.48731	promoter	0	0	1	1	0	0	0	0	0	0	F5promoter
chr14	75761190	75761233	-	mm10_fantom5.48732	promoter	0	0	1	1	0	0	0	0	0	0	F5promoter
chr14	75761380	75761407	-	mm10_fantom5.48733	promoter	0	0	1	1	0	0	0	0	0	0	F5promoter
chr14	75775494	75775498	-	mm10_fantom5.48734	promoter	1	1	1	1	0	0	0	0	0	0	Gencode,F5promoter
chr14	75786966	75786980	-	mm10_fantom5.48735	promoter	1	1	1	1	0	0	0	0	1	0.071429	Gencode,F5promoter,EPD
chr14	75786972	75786973	-	mm10_epd.6038	promoter	1	1	1	1	0	0	0	0	1	1	Gencode,F5promoter,EPD
chr14	75786991	75787011	-	mm10_fantom5.48736	promoter	1	1	1	1	0	0	1	0.45	0	0	Gencode,F5promoter,NAST
chr14	75787002	75787023	-	mm10_nast.4871	NAST	1	1	1	0.428571	0	0	1	1	0	0	Gencode,F5promoter,NAST
chr14	75787031	75787042	-	mm10_fantom5.48737	promoter	1	0.545455	1	1	0	0	0	0	0	0	Gencode,F5promoter
chr14	75790502	75790855	.	mm10_enhancer.13911	enhancer	0	0	0	0	1	1	0	0	0	0	F5enhancer
chr14	75833751	75834101	.	mm10_enhancer.13912	enhancer	0	0	0	0	1	1	0	0	0	0	F5enhancer
chr14	75834270	75835101	.	mm10_enhancer.13913	enhancer	0	0	4	0.091456	1	1	0	0	0	0	F5promoter,F5enhancer,NAST
chr14	75834489	75834512	+	mm10_fantom5.48738	promoter	0	0	1	1	1	1	0	0	0	0	F5promoter,F5enhancer,NAST
chr14	75834829	75834837	-	mm10_fantom5.48739	promoter	0	0	1	1	1	1	0	0	0	0	F5promoter,F5enhancer,NAST
chr14	75834841	75834872	-	mm10_fantom5.48740	promoter	0	0	1	1	1	1	0	0	0	0	F5promoter,F5enhancer,NAST
chr14	75834953	75834967	+	mm10_fantom5.48741	promoter	0	0	1	1	1	1	0	0	0	0	F5promoter,F5enhancer,NAST
chr14	75837057	75837435	.	mm10_enhancer.13914	enhancer	0	0	0	0	1	1	0	0	0	0	F5enhancer
chr14	75843378	75844964	-	Gm4285	antisense	1	1	2	0.015763	0	0	0	0	0	0	Gencode,F5promoter
chr14	75844935	75844948	-	mm10_fantom5.48742	promoter	1	1	1	1	0	0	0	0	0	0	Gencode,F5promoter
chr14	75844952	75844998	-	mm10_fantom5.48743	promoter	1	0.26087	1	1	0	0	0	0	0	0	Gencode,F5promoter
chr14	75845092	75848525	+	Tpt1	protein_coding	2	1	9	0.048354	0	0	2	0.004952	1	0.000291	Gencode,F5promoter,NAST,EPD
chr14	75845103	75845130	+	mm10_fantom5.48744	promoter	1	1	1	1	0	0	0	0	0	0	Gencode,F5promoter
chr14	75845137	75845165	+	mm10_fantom5.48745	promoter	1	1	2	1	0	0	0	0	0	0	Gencode,F5promoter
chr14	75845156	75845175	-	mm10_fantom5.48746	promoter	1	1	2	1	0	0	0	0	0	0	Gencode,F5promoter
chr14	75845279	75845286	+	mm10_fantom5.48747	promoter	1	1	1	1	0	0	0	0	0	0	Gencode,F5promoter
chr14	75845296	75845307	+	mm10_fantom5.48748	promoter	1	1	1	1	0	0	0	0	0	0	Gencode,F5promoter
chr14	75845321	75845347	+	mm10_fantom5.48749	promoter	1	1	1	1	0	0	1	0.538462	1	0.038462	Gencode,F5promoter,NAST,EPD
chr14	75845327	75845341	+	mm10_nast.4872	NAST	1	1	1	1	0	0	1	1	1	0.071429	Gencode,F5promoter,NAST,EPD
chr14	75845330	75845331	+	mm10_epd.6039	promoter	1	1	1	1	0	0	1	1	1	1	Gencode,F5promoter,NAST,EPD
chr14	75845392	75845395	+	mm10_nast.4873	NAST	1	1	0	0	0	0	1	1	0	0	Gencode,NAST
chr14	75845899	75845943	+	mm10_fantom5.48750	promoter	1	1	1	1	0	0	0	0	0	0	Gencode,F5promoter
chr14	75845961	75845970	+	mm10_fantom5.48751	promoter	1	1	1	1	0	0	0	0	0	0	Gencode,F5promoter
chr14	75846143	75846147	+	mm10_fantom5.48752	promoter	1	1	1	1	0	0	0	0	0	0	Gencode,F5promoter
chr14	75847904	75848034	+	Snora31	snoRNA	2	1	0	0	0	0	0	0	0	0	Gencode
chr14	75849562	75849563	+	mm10_fantom5.48753	promoter	0	0	1	1	0	0	0	0	0	0	F5promoter
chr14	75855335	75855730	.	mm10_enhancer.13915	enhancer	0	0	0	0	1	1	0	0	0	0	F5enhancer
chr14	75931515	75931516	-	mm10_nast.4874	NAST	1	1	0	0	0	0	1	1	0	0	Gencode,NAST
chr14	75931525	75931545	-	mm10_nast.4875	NAST	1	1	0	0	0	0	1	1	0	0	Gencode,NAST
chr14	75950210	75950501	.	mm10_enhancer.13916	enhancer	1	1	0	0	1	1	0	0	0	0	Gencode,F5enhancer,EPD
chr14	75955011	75955016	+	mm10_fantom5.48754	promoter	2	1	1	1	0	0	0	0	0	0	Gencode,F5promoter
chr14	75955050	75955063	+	mm10_fantom5.48755	promoter	2	1	1	1	0	0	0	0	1	0.076923	Gencode,F5promoter,EPD
chr14	75955056	75955057	+	mm10_epd.6040	promoter	2	1	1	1	0	0	0	0	1	1	Gencode,F5promoter,EPD
chr14	75958428	75958432	-	mm10_fantom5.48756	promoter	2	1	1	1	0	0	0	0	0	0	Gencode,F5promoter
chr14	75962390	75962401	+	mm10_fantom5.48757	promoter	2	1	1	1	0	0	0	0	0	0	Gencode,F5promoter
chr14	75962415	75962447	+	mm10_fantom5.48758	promoter	2	1	1	1	0	0	0	0	0	0	Gencode,F5promoter
chr14	75962456	75962484	+	mm10_fantom5.48759	promoter	2	1	1	1	0	0	0	0	0	0	Gencode,F5promoter
chr14	75971862	75972249	.	mm10_enhancer.13917	enhancer	1	1	0	0	1	1	0	0	0	0	Gencode,F5enhancer,EPD
chr14	75977489	75977865	.	mm10_enhancer.13918	enhancer	1	1	0	0	1	1	0	0	0	0	Gencode,F5enhancer,EPD
chr14	76010617	76010631	-	mm10_fantom5.48760	promoter	1	1	1	1	0	0	0	0	0	0	Gencode,F5promoter
chr14	76010835	76010862	-	mm10_fantom5.48761	promoter	1	1	1	1	0	0	0	0	0	0	Gencode,F5promoter
chr14	76010863	76010931	-	mm10_fantom5.48762	promoter	1	0.029412	1	1	0	0	1	0.102941	1	0.014706	Gencode,F5promoter,NAST,EPD
chr14	76010889	76010890	-	mm10_epd.6041	promoter	0	0	1	1	0	0	0	0	1	1	F5promoter,EPD
chr14	76010908	76010915	-	mm10_nast.4876	NAST	0	0	1	1	0	0	1	1	0	0	F5promoter,NAST,EPD
chr14	76026088	76026128	+	mm10_fantom5.48763	promoter	0	0	1	1	0	0	0	0	0	0	F5promoter
chr14	76033291	76033454	.	mm10_enhancer.13919	enhancer	0	0	0	0	1	1	0	0	0	0	F5enhancer
chr14	76050205	76050206	-	mm10_fantom5.48764	promoter	0	0	1	1	0	0	0	0	0	0	F5promoter
chr14	76081692	76081696	+	mm10_fantom5.48765	promoter	0	0	1	1	0	0	0	0	0	0	F5promoter
chr14	76084077	76084420	.	mm10_enhancer.13920	enhancer	0	0	1	0.113703	1	1	0	0	0	0	F5promoter,F5enhancer,NAST
chr14	76084381	76084420	+	mm10_fantom5.48766	promoter	0	0	1	1	1	1	0	0	0	0	F5promoter,F5enhancer,NAST
chr14	76098536	76098546	-	mm10_fantom5.48767	promoter	1	1	1	1	0	0	0	0	0	0	Gencode,F5promoter
chr14	76099490	76099898	.	mm10_enhancer.13921	enhancer	1	1	0	0	1	1	0	0	0	0	Gencode,F5enhancer,EPD
chr14	76104761	76104765	-	mm10_fantom5.48768	promoter	1	1	1	1	0	0	0	0	0	0	Gencode,F5promoter
chr14	76109034	76109064	-	mm10_fantom5.48769	promoter	1	1	1	1	0	0	0	0	0	0	Gencode,F5promoter
chr14	76110720	76110731	-	mm10_fantom5.48770	promoter	1	1	1	1	0	0	0	0	0	0	Gencode,F5promoter
chr14	76110760	76110818	-	mm10_fantom5.48771	promoter	1	0.948276	1	1	0	0	1	0.034483	1	0.017241	Gencode,F5promoter,NAST,EPD
chr14	76110794	76110795	-	mm10_epd.6042	promoter	1	1	1	1	0	0	1	1	1	1	Gencode,F5promoter,NAST,EPD
chr14	76110794	76110796	-	mm10_nast.4877	NAST	1	1	1	1	0	0	1	1	1	0.5	Gencode,F5promoter,NAST,EPD
chr14	76110820	76110831	-	mm10_fantom5.48772	promoter	0	0	1	1	0	0	0	0	0	0	F5promoter
chr14	76110885	76110928	+	mm10_fantom5.48773	promoter	1	0.883721	1	1	0	0	1	0.325581	1	0.023256	Gencode,F5promoter,NAST,EPD
chr14	76110895	76110909	+	mm10_nast.4878	NAST	1	1	1	1	0	0	1	1	1	0.071429	Gencode,F5promoter,NAST,EPD
chr14	76110896	76110897	+	mm10_epd.6043	promoter	1	1	1	1	0	0	1	1	1	1	Gencode,F5promoter,NAST,EPD
chr14	76114813	76114860	+	mm10_fantom5.48774	promoter	1	1	1	1	0	0	0	0	0	0	Gencode,F5promoter
chr14	76149941	76150186	.	mm10_enhancer.13922	enhancer	0	0	0	0	1	1	0	0	0	0	F5enhancer
chr14	76151995	76152337	.	mm10_enhancer.13923	enhancer	0	0	0	0	1	1	0	0	0	0	F5enhancer
chr14	76152645	76152666	-	mm10_fantom5.48775	promoter	0	0	1	1	0	0	0	0	0	0	F5promoter
chr14	76216879	76217259	.	mm10_enhancer.13924	enhancer	0	0	0	0	1	1	0	0	0	0	F5enhancer
chr14	76236687	76237353	-	Rps2-ps6	protein_coding	1	1	0	0	0	0	0	0	0	0	Gencode
chr14	76237570	76237575	-	mm10_fantom5.48776	promoter	0	0	1	1	0	0	0	0	0	0	F5promoter
chr14	76251475	76251486	+	mm10_fantom5.48777	promoter	0	0	1	1	0	0	0	0	0	0	F5promoter
chr14	76251491	76251494	+	mm10_fantom5.48778	promoter	0	0	1	1	0	0	0	0	0	0	F5promoter
chr14	76251562	76251569	+	mm10_fantom5.48779	promoter	0	0	1	1	0	0	0	0	0	0	F5promoter
chr14	76312255	76312264	+	mm10_fantom5.48780	promoter	0	0	1	1	0	0	0	0	0	0	F5promoter
chr14	76413621	76414025	.	mm10_enhancer.13925	enhancer	0	0	0	0	1	1	0	0	0	0	F5enhancer
chr14	76414732	76414793	+	mm10_fantom5.48781	promoter	0	0	1	1	0	0	0	0	0	0	F5promoter
chr14	76414794	76414823	+	mm10_fantom5.48782	promoter	0	0	1	1	0	0	0	0	0	0	F5promoter
chr14	76414929	76414974	+	mm10_fantom5.48783	promoter	1	0.311111	1	1	0	0	0	0	0	0	Gencode,F5promoter
chr14	76414977	76414996	+	mm10_fantom5.48784	promoter	1	1	1	1	0	0	0	0	0	0	Gencode,F5promoter
chr14	76415076	76415091	+	mm10_fantom5.48785	promoter	1	1	1	1	0	0	0	0	0	0	Gencode,F5promoter
chr14	76415349	76415374	+	mm10_fantom5.48786	promoter	1	1	1	1	0	0	0	0	0	0	Gencode,F5promoter
chr14	76415831	76415832	+	mm10_epd.6044	promoter	1	1	0	0	0	0	0	0	1	1	Gencode,EPD
chr14	76427313	76427321	+	mm10_fantom5.48787	promoter	1	1	1	1	0	0	0	0	0	0	Gencode,F5promoter
chr14	76433178	76433182	+	mm10_fantom5.48788	promoter	1	1	1	1	0	0	0	0	0	0	Gencode,F5promoter
chr14	76436256	76436305	+	mm10_fantom5.48789	promoter	1	1	1	1	0	0	0	0	0	0	Gencode,F5promoter
chr14	76438412	76438417	+	mm10_fantom5.48790	promoter	1	1	1	1	0	0	0	0	0	0	Gencode,F5promoter
chr14	76442709	76442714	+	mm10_fantom5.48791	promoter	1	1	1	1	0	0	0	0	0	0	Gencode,F5promoter
chr14	76476888	76476905	+	mm10_fantom5.48792	promoter	1	1	1	1	0	0	0	0	0	0	Gencode,F5promoter
chr14	76476913	76476930	+	mm10_fantom5.48793	promoter	1	1	1	1	0	0	0	0	0	0	Gencode,F5promoter
chr14	76477105	76477140	+	mm10_fantom5.48794	promoter	1	1	1	1	0	0	0	0	0	0	Gencode,F5promoter
chr14	76478788	76478959	.	mm10_enhancer.13926	enhancer	1	1	0	0	1	1	0	0	0	0	Gencode,F5enhancer,EPD
chr14	76479296	76479307	+	mm10_fantom5.48795	promoter	1	1	1	1	0	0	0	0	0	0	Gencode,F5promoter
chr14	76487719	76487748	+	mm10_fantom5.48796	promoter	1	1	1	1	0	0	0	0	0	0	Gencode,F5promoter
chr14	76487759	76487772	+	mm10_fantom5.48797	promoter	1	1	1	1	0	0	0	0	0	0	Gencode,F5promoter
chr14	76488537	76488541	+	mm10_fantom5.48798	promoter	1	1	1	1	0	0	0	0	0	0	Gencode,F5promoter
chr14	76488561	76488562	+	mm10_epd.6045	promoter	1	1	0	0	0	0	0	0	1	1	Gencode,EPD
chr14	76495013	76495014	-	mm10_nast.4879	NAST	1	1	0	0	0	0	1	1	0	0	Gencode,NAST
chr14	76495031	76495040	-	mm10_nast.4880	NAST	1	1	0	0	0	0	1	1	0	0	Gencode,NAST
chr14	76504185	76504249	+	mm10_fantom5.48799	promoter	1	1	1	1	0	0	0	0	0	0	Gencode,F5promoter
chr14	76504506	76504521	+	mm10_fantom5.48800	promoter	1	1	1	1	0	0	1	0.466667	1	0.066667	Gencode,F5promoter,NAST,EPD
chr14	76504509	76504516	+	mm10_nast.4881	NAST	1	1	1	1	0	0	1	1	1	0.142857	Gencode,F5promoter,NAST,EPD
chr14	76504513	76504514	+	mm10_epd.6046	promoter	1	1	1	1	0	0	1	1	1	1	Gencode,F5promoter,NAST,EPD
chr14	76504549	76504560	+	mm10_fantom5.48801	promoter	1	1	1	1	0	0	0	0	0	0	Gencode,F5promoter
chr14	76506475	76506508	-	mm10_fantom5.48802	promoter	1	1	1	1	0	0	0	0	0	0	Gencode,F5promoter
chr14	76506621	76506632	-	mm10_fantom5.48803	promoter	1	1	1	1	0	0	0	0	0	0	Gencode,F5promoter
chr14	76507145	76507164	+	mm10_fantom5.48804	promoter	1	1	1	1	0	0	0	0	0	0	Gencode,F5promoter
chr14	76507421	76507443	+	mm10_fantom5.48805	promoter	1	1	1	1	0	0	0	0	0	0	Gencode,F5promoter
chr14	76514557	76520855	-	4930444M15Rik	lincRNA	1	1	6	0.013338	0	0	1	0.000476	0	0	Gencode,F5promoter,NAST
chr14	76515485	76515506	-	mm10_fantom5.48806	promoter	1	1	1	1	0	0	0	0	0	0	Gencode,F5promoter
chr14	76515520	76515535	-	mm10_fantom5.48807	promoter	1	1	1	1	0	0	0	0	0	0	Gencode,F5promoter
chr14	76515942	76515953	+	mm10_fantom5.48808	promoter	1	1	1	1	0	0	0	0	0	0	Gencode,F5promoter
chr14	76515976	76515997	+	mm10_fantom5.48809	promoter	1	1	1	1	0	0	1	0.142857	0	0	Gencode,F5promoter,NAST
chr14	76515984	76515987	+	mm10_nast.4882	NAST	1	1	1	1	0	0	1	1	0	0	Gencode,F5promoter,NAST
chr14	76520809	76520820	-	mm10_fantom5.48810	promoter	1	1	1	1	0	0	0	0	0	0	Gencode,F5promoter
chr14	76520850	76520862	-	mm10_fantom5.48811	promoter	1	0.416667	1	1	0	0	0	0	0	0	Gencode,F5promoter
chr14	76556642	76556653	-	mm10_fantom5.48812	promoter	1	1	1	1	0	0	0	0	0	0	Gencode,F5promoter
chr14	76556662	76556716	-	mm10_fantom5.48813	promoter	1	0.462963	1	1	0	0	0	0	1	0.018519	Gencode,F5promoter,EPD
chr14	76556697	76556698	-	mm10_epd.6047	promoter	0	0	1	1	0	0	0	0	1	1	F5promoter,EPD
chr14	76556854	76556865	-	mm10_fantom5.48814	promoter	0	0	1	1	0	0	0	0	0	0	F5promoter
chr14	76556883	76556890	-	mm10_fantom5.48815	promoter	0	0	1	1	0	0	0	0	0	0	F5promoter
chr14	76556907	76556918	-	mm10_fantom5.48816	promoter	0	0	1	1	0	0	0	0	0	0	F5promoter
chr14	76558243	76558543	.	mm10_enhancer.13927	enhancer	0	0	0	0	1	1	0	0	0	0	F5enhancer
chr14	76558703	76558802	.	mm10_enhancer.13928	enhancer	0	0	0	0	1	1	0	0	0	0	F5enhancer
chr14	76560309	76560424	.	mm10_enhancer.13929	enhancer	0	0	0	0	1	1	0	0	0	0	F5enhancer
chr14	76569304	76569576	.	mm10_enhancer.13930	enhancer	0	0	0	0	1	1	0	0	0	0	F5enhancer
chr14	76575970	76576006	-	mm10_fantom5.48817	promoter	0	0	1	1	1	1	0	0	0	0	F5promoter,F5enhancer,NAST
chr14	76575970	76576246	.	mm10_enhancer.13931	enhancer	0	0	1	0.130435	1	1	0	0	0	0	F5promoter,F5enhancer,NAST
chr14	76579930	76580166	.	mm10_enhancer.13932	enhancer	0	0	0	0	1	1	0	0	0	0	F5enhancer
chr14	76597842	76598070	.	mm10_enhancer.13933	enhancer	0	0	0	0	1	1	0	0	0	0	F5enhancer
chr14	76599103	76599228	.	mm10_enhancer.13934	enhancer	0	0	0	0	1	1	0	0	0	0	F5enhancer
chr14	76599750	76599760	+	mm10_fantom5.48818	promoter	0	0	1	1	0	0	0	0	0	0	F5promoter
chr14	76610565	76610573	-	mm10_fantom5.48819	promoter	0	0	1	1	1	0.75	0	0	0	0	F5promoter,F5enhancer,NAST
chr14	76610567	76610684	.	mm10_enhancer.13935	enhancer	0	0	1	0.051282	1	1	0	0	0	0	F5promoter,F5enhancer,NAST
chr14	76645657	76645668	+	mm10_fantom5.48820	promoter	0	0	1	1	0	0	0	0	0	0	F5promoter
chr14	76658235	76658444	.	mm10_enhancer.13936	enhancer	0	0	0	0	1	1	0	0	0	0	F5enhancer
chr14	76659260	76659406	.	mm10_enhancer.13937	enhancer	0	0	0	0	1	1	0	0	0	0	F5enhancer
chr14	76664747	76665131	.	mm10_enhancer.13938	enhancer	0	0	0	0	1	1	0	0	0	0	F5enhancer
chr14	76666201	76666401	.	mm10_enhancer.13939	enhancer	0	0	0	0	1	1	0	0	0	0	F5enhancer
chr14	76671660	76671665	+	mm10_fantom5.48821	promoter	0	0	1	1	0	0	0	0	0	0	F5promoter
chr14	76673306	76673531	.	mm10_enhancer.13940	enhancer	1	1	0	0	1	1	0	0	0	0	Gencode,F5enhancer,EPD
chr14	76673737	76674362	.	mm10_enhancer.13941	enhancer	1	1	3	0.0784	1	1	0	0	0	0	Gencode,F5promoter,F5enhancer
chr14	76673844	76673865	-	mm10_fantom5.48822	promoter	1	1	1	1	1	1	0	0	0	0	Gencode,F5promoter,F5enhancer
chr14	76674294	76674308	+	mm10_fantom5.48823	promoter	1	1	1	1	1	1	0	0	0	0	Gencode,F5promoter,F5enhancer
chr14	76674348	76674362	+	mm10_fantom5.48824	promoter	1	1	1	1	1	1	0	0	0	0	Gencode,F5promoter,F5enhancer
chr14	76677573	76677594	+	mm10_fantom5.48825	promoter	1	1	1	1	0	0	0	0	0	0	Gencode,F5promoter
chr14	76687286	76687301	+	mm10_fantom5.48826	promoter	0	0	1	1	0	0	0	0	0	0	F5promoter
chr14	76687944	76688582	.	mm10_enhancer.13942	enhancer	0	0	0	0	1	1	0	0	0	0	F5enhancer
chr14	76690473	76690630	.	mm10_enhancer.13943	enhancer	0	0	1	0.031847	1	1	0	0	0	0	F5promoter,F5enhancer,NAST
chr14	76690624	76690629	+	mm10_fantom5.48827	promoter	0	0	1	1	1	1	0	0	0	0	F5promoter,F5enhancer,NAST
chr14	76693788	76693798	-	mm10_fantom5.48828	promoter	0	0	1	1	1	1	0	0	0	0	F5promoter,F5enhancer,NAST
chr14	76693788	76694404	.	mm10_enhancer.13944	enhancer	0	0	4	0.084416	1	1	0	0	0	0	F5promoter,F5enhancer,NAST
chr14	76693979	76693991	-	mm10_fantom5.48829	promoter	0	0	1	1	1	1	0	0	0	0	F5promoter,F5enhancer,NAST
chr14	76694194	76694210	+	mm10_fantom5.48830	promoter	0	0	1	1	1	1	0	0	0	0	F5promoter,F5enhancer,NAST
chr14	76694227	76694241	+	mm10_fantom5.48831	promoter	0	0	1	1	1	1	0	0	0	0	F5promoter,F5enhancer,NAST
chr14	76695025	76695033	-	mm10_fantom5.48832	promoter	0	0	1	1	1	1	0	0	0	0	F5promoter,F5enhancer,NAST
chr14	76695025	76695430	.	mm10_enhancer.13945	enhancer	0	0	1	0.019753	1	1	0	0	0	0	F5promoter,F5enhancer,NAST
chr14	76696067	76696265	.	mm10_enhancer.13946	enhancer	0	0	0	0	1	1	0	0	0	0	F5enhancer
chr14	76698782	76699189	.	mm10_enhancer.13947	enhancer	0	0	0	0	1	1	0	0	0	0	F5enhancer
chr14	76700433	76700522	.	mm10_enhancer.13948	enhancer	0	0	0	0	1	1	0	0	0	0	F5enhancer
chr14	76721768	76722104	.	mm10_enhancer.13949	enhancer	0	0	1	0.053571	1	1	0	0	0	0	F5promoter,F5enhancer,NAST
chr14	76722086	76722104	+	mm10_fantom5.48833	promoter	0	0	1	1	1	1	0	0	0	0	F5promoter,F5enhancer,NAST
chr14	76735376	76735381	+	mm10_fantom5.48834	promoter	0	0	1	1	0	0	0	0	0	0	F5promoter
chr14	76739775	76740058	.	mm10_enhancer.13950	enhancer	0	0	0	0	1	1	0	0	0	0	F5enhancer
chr14	76742373	76742598	.	mm10_enhancer.13951	enhancer	0	0	0	0	1	1	0	0	0	0	F5enhancer
chr14	76764392	76764811	.	mm10_enhancer.13952	enhancer	0	0	0	0	1	1	0	0	0	0	F5enhancer
chr14	76780800	76780829	+	mm10_fantom5.48835	promoter	0	0	1	1	0	0	0	0	0	0	F5promoter
chr14	76780837	76780840	+	mm10_fantom5.48836	promoter	0	0	1	1	0	0	0	0	0	0	F5promoter
chr14	76780849	76780857	+	mm10_fantom5.48837	promoter	0	0	1	1	0	0	0	0	0	0	F5promoter
chr14	76787561	76787837	.	mm10_enhancer.13953	enhancer	0	0	0	0	1	1	0	0	0	0	F5enhancer
chr14	76804582	76804757	.	mm10_enhancer.13954	enhancer	0	0	0	0	1	1	0	0	0	0	F5enhancer
chr14	76817256	76817621	.	mm10_enhancer.13955	enhancer	0	0	0	0	1	1	0	0	0	0	F5enhancer
chr14	76821740	76821753	-	mm10_fantom5.48838	promoter	0	0	1	1	0	0	0	0	0	0	F5promoter
chr14	76938238	76938355	.	mm10_enhancer.13956	enhancer	0	0	0	0	1	1	0	0	0	0	F5enhancer
chr14	77024199	77036904	-	Lacc1	protein_coding	2	1	15	0.026289	0	0	1	0.000157	2	0.000157	Gencode,F5promoter,NAST,EPD
chr14	77024474	77024491	-	mm10_fantom5.48839	promoter	1	1	1	1	0	0	0	0	0	0	Gencode,F5promoter
chr14	77024935	77024950	-	mm10_fantom5.48840	promoter	1	1	1	1	0	0	0	0	0	0	Gencode,F5promoter
chr14	77029567	77029590	-	mm10_fantom5.48841	promoter	1	1	1	1	0	0	0	0	0	0	Gencode,F5promoter
chr14	77031789	77031809	-	mm10_fantom5.48842	promoter	1	1	1	1	0	0	0	0	0	0	Gencode,F5promoter
chr14	77032453	77032465	-	mm10_fantom5.48843	promoter	1	1	1	1	0	0	0	0	0	0	Gencode,F5promoter
chr14	77032503	77032516	-	mm10_fantom5.48844	promoter	1	1	1	1	0	0	0	0	0	0	Gencode,F5promoter
chr14	77033333	77033347	-	mm10_fantom5.48845	promoter	1	1	1	1	0	0	0	0	0	0	Gencode,F5promoter
chr14	77033350	77033361	-	mm10_fantom5.48846	promoter	1	1	1	1	0	0	0	0	0	0	Gencode,F5promoter
chr14	77033364	77033394	-	mm10_fantom5.48847	promoter	1	1	1	1	0	0	0	0	0	0	Gencode,F5promoter
chr14	77036552	77036561	-	mm10_fantom5.48848	promoter	1	1	1	1	0	0	0	0	0	0	Gencode,F5promoter
chr14	77036568	77036579	-	mm10_fantom5.48849	promoter	1	1	1	1	0	0	0	0	0	0	Gencode,F5promoter
chr14	77036616	77036693	-	mm10_fantom5.48850	promoter	1	1	1	1	0	0	0	0	1	0.012987	Gencode,F5promoter,EPD
chr14	77036668	77036669	-	mm10_epd.6048	promoter	1	1	1	1	0	0	0	0	1	1	Gencode,F5promoter,EPD
chr14	77036746	77036786	+	mm10_fantom5.48851	promoter	2	1	1	1	0	0	1	0.05	1	0.025	Gencode,F5promoter,NAST,EPD
chr14	77036751	77036752	+	mm10_epd.6049	promoter	1	1	1	1	0	0	0	0	1	1	Gencode,F5promoter,EPD
chr14	77036769	77036771	+	mm10_nast.4883	NAST	1	1	1	1	0	0	1	1	0	0	Gencode,F5promoter,NAST
chr14	77036850	77036886	-	mm10_fantom5.48852	promoter	2	1	1	1	0	0	0	0	0	0	Gencode,F5promoter
chr14	77036898	77036923	-	mm10_fantom5.48853	promoter	2	1	1	1	0	0	0	0	0	0	Gencode,F5promoter
chr14	77036926	77036953	-	mm10_fantom5.48854	promoter	1	1	1	1	0	0	0	0	0	0	Gencode,F5promoter
chr14	77036979	77036988	-	mm10_fantom5.48855	promoter	1	1	1	1	0	0	0	0	0	0	Gencode,F5promoter
chr14	77156730	77156744	+	mm10_nast.4884	NAST	0	0	1	0.785714	0	0	1	1	0	0	F5promoter,NAST,EPD
chr14	77156733	77156823	+	mm10_fantom5.48856	promoter	1	0.677778	1	1	0	0	1	0.122222	1	0.011111	Gencode,F5promoter,NAST,EPD
chr14	77156815	77156816	+	mm10_epd.6050	promoter	1	1	1	1	0	0	0	0	1	1	Gencode,F5promoter,EPD
chr14	77156830	77156843	+	mm10_fantom5.48857	promoter	1	1	1	1	0	0	0	0	0	0	Gencode,F5promoter
chr14	77156866	77156875	+	mm10_fantom5.48858	promoter	1	1	1	1	0	0	0	0	0	0	Gencode,F5promoter
chr14	77157703	77158092	.	mm10_enhancer.13957	enhancer	1	1	0	0	1	1	0	0	0	0	Gencode,F5enhancer,EPD
chr14	77173684	77174019	.	mm10_enhancer.13958	enhancer	1	1	0	0	1	1	0	0	0	0	Gencode,F5enhancer,EPD
chr14	77176919	77176920	+	mm10_fantom5.48859	promoter	1	1	1	1	0	0	0	0	0	0	Gencode,F5promoter
chr14	77211253	77211337	.	mm10_enhancer.13959	enhancer	1	1	0	0	1	1	0	0	0	0	Gencode,F5enhancer,EPD
chr14	77251846	77252314	-	Gm10132	processed_pseudogene	2	1	0	0	0	0	1	0.008547	0	0	Gencode,NAST
chr14	77252310	77252330	-	mm10_nast.4885	NAST	2	1	1	0.05	0	0	1	1	0	0	Gencode,F5promoter,NAST
chr14	77252327	77252328	-	mm10_fantom5.48860	promoter	1	1	1	1	0	0	1	1	0	0	Gencode,F5promoter,NAST
chr14	77311535	77311662	.	mm10_enhancer.13960	enhancer	1	1	0	0	1	1	0	0	0	0	Gencode,F5enhancer,EPD
chr14	77370949	77371120	.	mm10_enhancer.13961	enhancer	1	1	0	0	1	1	0	0	0	0	Gencode,F5enhancer,EPD
chr14	77473870	77473875	+	mm10_fantom5.48861	promoter	1	1	1	1	0	0	0	0	0	0	Gencode,F5promoter
chr14	77479207	77479218	.	mm10_enhancer.13962	enhancer	1	1	0	0	1	1	0	0	0	0	Gencode,F5enhancer,EPD
chr14	77519948	77519959	+	mm10_fantom5.48862	promoter	1	1	1	1	0	0	0	0	0	0	Gencode,F5promoter
chr14	77520130	77520139	+	mm10_fantom5.48863	promoter	1	1	1	1	0	0	0	0	0	0	Gencode,F5promoter
chr14	77520140	77520169	+	mm10_fantom5.48864	promoter	1	1	1	1	0	0	2	0.275862	0	0	Gencode,F5promoter,NAST
chr14	77520143	77520146	+	mm10_nast.4886	NAST	1	1	1	1	0	0	1	1	0	0	Gencode,F5promoter,NAST
chr14	77520157	77520162	+	mm10_nast.4887	NAST	1	1	1	1	0	0	1	1	0	0	Gencode,F5promoter,NAST
chr14	77520172	77520204	+	mm10_fantom5.48865	promoter	1	1	1	1	0	0	0	0	0	0	Gencode,F5promoter
chr14	77520217	77520232	+	mm10_fantom5.48866	promoter	1	1	1	1	0	0	0	0	0	0	Gencode,F5promoter
chr14	77530397	77530507	+	n-R5s48	rRNA	2	1	0	0	0	0	0	0	0	0	Gencode
chr14	77539747	77539791	+	mm10_fantom5.48867	promoter	1	1	1	1	0	0	1	0.25	0	0	Gencode,F5promoter,NAST
chr14	77539752	77539763	+	mm10_nast.4888	NAST	1	1	1	1	0	0	1	1	0	0	Gencode,F5promoter,NAST
chr14	77540641	77540765	-	Gm23823	snoRNA	2	1	0	0	0	0	0	0	0	0	Gencode
chr14	77546666	77546793	.	mm10_enhancer.13963	enhancer	1	1	0	0	1	1	0	0	0	0	Gencode,F5enhancer,EPD
chr14	77638018	77638399	.	mm10_enhancer.13964	enhancer	1	1	0	0	1	1	0	0	0	0	Gencode,F5enhancer,EPD
chr14	77663271	77663276	+	mm10_fantom5.48868	promoter	1	1	1	1	0	0	0	0	0	0	Gencode,F5promoter
chr14	77735597	77735617	-	mm10_nast.4889	NAST	0	0	0	0	0	0	1	1	0	0	NAST
chr14	77794822	77798864	-	Gm1587	protein_coding	1	1	0	0	0	0	0	0	0	0	Gencode
chr14	77844355	77844360	-	mm10_fantom5.48869	promoter	1	1	1	1	0	0	0	0	0	0	Gencode,F5promoter
chr14	77856294	77856298	-	mm10_fantom5.48870	promoter	1	1	1	1	0	0	0	0	0	0	Gencode,F5promoter
chr14	77856966	77856991	-	mm10_fantom5.48871	promoter	1	1	1	1	0	0	0	0	0	0	Gencode,F5promoter
chr14	77859094	77859196	.	mm10_enhancer.13965	enhancer	1	1	0	0	1	1	0	0	0	0	Gencode,F5enhancer,EPD
chr14	77861288	77861296	-	mm10_fantom5.48872	promoter	1	1	1	1	0	0	0	0	0	0	Gencode,F5promoter
chr14	77861316	77861343	-	mm10_fantom5.48873	promoter	1	1	1	1	0	0	0	0	0	0	Gencode,F5promoter
chr14	77874845	77874856	-	mm10_fantom5.48874	promoter	1	1	1	1	0	0	0	0	0	0	Gencode,F5promoter
chr14	77874866	77874877	-	mm10_fantom5.48875	promoter	1	1	1	1	0	0	0	0	0	0	Gencode,F5promoter
chr14	77874887	77874941	-	mm10_fantom5.48876	promoter	1	0.555556	1	1	0	0	0	0	1	0.018519	Gencode,F5promoter,EPD
chr14	77874911	77874912	-	mm10_epd.6051	promoter	1	1	1	1	0	0	0	0	1	1	Gencode,F5promoter,EPD
chr14	77875053	77875067	-	mm10_fantom5.48877	promoter	0	0	1	1	0	0	0	0	0	0	F5promoter
chr14	77875093	77875108	-	mm10_fantom5.48878	promoter	0	0	1	1	0	0	0	0	0	0	F5promoter
chr14	77875127	77875134	-	mm10_fantom5.48879	promoter	0	0	1	1	0	0	0	0	0	0	F5promoter
chr14	77904349	77904360	+	mm10_fantom5.48880	promoter	1	1	1	1	0	0	0	0	0	0	Gencode,F5promoter
chr14	77904365	77904441	+	mm10_fantom5.48881	promoter	1	1	2	1	0	0	1	0.105263	1	0.013158	Gencode,F5promoter,NAST,EPD
chr14	77904394	77904403	-	mm10_fantom5.48882	promoter	1	1	2	1	0	0	1	0.555556	0	0	Gencode,F5promoter,NAST
chr14	77904398	77904406	+	mm10_nast.4890	NAST	1	1	2	1	0	0	1	1	1	0.125	Gencode,F5promoter,NAST,EPD
chr14	77904405	77904406	+	mm10_epd.6052	promoter	1	1	1	1	0	0	1	1	1	1	Gencode,F5promoter,NAST,EPD
chr14	77904448	77904453	+	mm10_fantom5.48883	promoter	1	1	1	1	0	0	0	0	0	0	Gencode,F5promoter
chr14	77904474	77904503	+	mm10_fantom5.48884	promoter	1	1	1	1	0	0	0	0	0	0	Gencode,F5promoter
chr14	77904519	77904533	+	mm10_fantom5.48885	promoter	1	1	1	1	0	0	0	0	0	0	Gencode,F5promoter
chr14	77904892	77904902	+	mm10_fantom5.48886	promoter	1	1	1	1	0	0	0	0	0	0	Gencode,F5promoter
chr14	77915160	77915165	+	mm10_fantom5.48887	promoter	1	1	1	1	0	0	0	0	0	0	Gencode,F5promoter
chr14	77921733	77921839	.	mm10_enhancer.13966	enhancer	1	1	0	0	1	1	0	0	0	0	Gencode,F5enhancer,EPD
chr14	77931240	77931282	+	mm10_fantom5.48888	promoter	1	1	1	1	0	0	0	0	0	0	Gencode,F5promoter
chr14	77940381	77940383	+	mm10_fantom5.48889	promoter	1	1	1	1	0	0	0	0	0	0	Gencode,F5promoter
chr14	77963077	77963376	.	mm10_enhancer.13967	enhancer	1	1	0	0	1	1	0	0	0	0	Gencode,F5enhancer,EPD
chr14	77975218	77975560	.	mm10_enhancer.13968	enhancer	1	1	0	0	1	1	0	0	0	0	Gencode,F5enhancer,EPD
chr14	78046016	78046096	.	mm10_enhancer.13969	enhancer	0	0	0	0	1	1	0	0	0	0	F5enhancer
chr14	78088977	78088993	-	mm10_fantom5.48890	promoter	2	1	1	1	0	0	0	0	1	0.0625	Gencode,F5promoter,EPD
chr14	78088985	78088986	-	mm10_epd.6053	promoter	2	1	1	1	0	0	0	0	1	1	Gencode,F5promoter,EPD
chr14	78088994	78089031	-	mm10_fantom5.48891	promoter	2	1	1	1	0	0	0	0	0	0	Gencode,F5promoter
chr14	78175071	78175214	.	mm10_enhancer.13970	enhancer	0	0	0	0	1	1	0	0	0	0	F5enhancer
chr14	78191372	78191478	-	Mir1971	miRNA	1	1	0	0	0	0	0	0	0	0	Gencode
chr14	78220490	78220537	-	mm10_fantom5.48892	promoter	0	0	1	1	0	0	0	0	0	0	F5promoter
chr14	78246204	78246311	-	Gm23652	miRNA	1	1	0	0	0	0	0	0	0	0	Gencode
chr14	78288955	78289390	.	mm10_enhancer.13971	enhancer	1	1	0	0	1	1	0	0	0	0	Gencode,F5enhancer,EPD
chr14	78290071	78290396	.	mm10_enhancer.13972	enhancer	1	1	0	0	1	1	0	0	0	0	Gencode,F5enhancer,EPD
chr14	78304168	78304232	.	mm10_enhancer.13973	enhancer	1	1	0	0	1	1	0	0	0	0	Gencode,F5enhancer,EPD
chr14	78306976	78307203	.	mm10_enhancer.13974	enhancer	1	1	0	0	1	1	0	0	0	0	Gencode,F5enhancer,EPD
chr14	78308031	78308050	-	mm10_fantom5.48893	promoter	1	0.631579	1	1	0	0	0	0	1	0.052632	Gencode,F5promoter,EPD
chr14	78308042	78308043	-	mm10_epd.6054	promoter	1	1	1	1	0	0	0	0	1	1	Gencode,F5promoter,EPD
chr14	78311225	78311340	-	Gm26197	rRNA	1	1	0	0	0	0	0	0	0	0	Gencode
chr14	78332045	78332057	-	mm10_fantom5.48894	promoter	0	0	1	1	0	0	0	0	0	0	F5promoter
chr14	78332059	78332066	-	mm10_fantom5.48895	promoter	0	0	1	1	0	0	0	0	0	0	F5promoter
chr14	78332081	78332106	-	mm10_fantom5.48896	promoter	0	0	1	1	0	0	0	0	0	0	F5promoter
chr14	78356688	78357089	.	mm10_enhancer.13975	enhancer	0	0	0	0	1	1	0	0	0	0	F5enhancer
chr14	78382154	78382416	.	mm10_enhancer.13976	enhancer	0	0	0	0	1	1	0	0	0	0	F5enhancer
chr14	78384526	78384807	.	mm10_enhancer.13977	enhancer	0	0	1	0.010676	1	1	0	0	0	0	F5promoter,F5enhancer,NAST
chr14	78384773	78384776	+	mm10_fantom5.48897	promoter	0	0	1	1	1	1	0	0	0	0	F5promoter,F5enhancer,NAST
chr14	78434817	78435008	.	mm10_enhancer.13978	enhancer	0	0	1	0.057592	1	1	0	0	0	0	F5promoter,F5enhancer,NAST
chr14	78434997	78435010	+	mm10_fantom5.48898	promoter	0	0	1	1	1	0.846154	0	0	0	0	F5promoter,F5enhancer,NAST
chr14	78435716	78436063	.	mm10_enhancer.13979	enhancer	0	0	0	0	1	1	0	0	0	0	F5enhancer
chr14	78438161	78438502	.	mm10_enhancer.13980	enhancer	0	0	0	0	1	1	0	0	0	0	F5enhancer
chr14	78458889	78459077	.	mm10_enhancer.13981	enhancer	0	0	0	0	1	1	0	0	0	0	F5enhancer
chr14	78461079	78461105	+	mm10_fantom5.48899	promoter	0	0	1	1	0	0	0	0	0	0	F5promoter
chr14	78536762	78536851	-	mm10_fantom5.48900	promoter	1	1	1	1	0	0	0	0	1	0.011236	Gencode,F5promoter,EPD
chr14	78536838	78536839	-	mm10_epd.6055	promoter	1	1	1	1	0	0	0	0	1	1	Gencode,F5promoter,EPD
chr14	78536854	78536879	-	mm10_fantom5.48901	promoter	1	0.24	1	1	0	0	0	0	0	0	Gencode,F5promoter
chr14	78561914	78561938	-	mm10_fantom5.48902	promoter	0	0	1	1	0	0	0	0	0	0	F5promoter
chr14	78565583	78565596	-	mm10_fantom5.48903	promoter	0	0	1	1	0	0	0	0	0	0	F5promoter
chr14	78565617	78565635	-	mm10_fantom5.48904	promoter	0	0	1	1	0	0	0	0	0	0	F5promoter
chr14	78583942	78583983	-	mm10_fantom5.48905	promoter	1	1	1	1	0	0	0	0	0	0	Gencode,F5promoter
chr14	78592026	78592031	-	mm10_fantom5.48906	promoter	1	1	1	1	0	0	0	0	0	0	Gencode,F5promoter
chr14	78603709	78603831	+	Gm26251	snoRNA	2	1	0	0	0	0	0	0	0	0	Gencode
chr14	78610168	78610182	-	mm10_fantom5.48907	promoter	1	1	1	1	0	0	0	0	0	0	Gencode,F5promoter
chr14	78616350	78616354	-	mm10_fantom5.48908	promoter	1	1	1	1	0	0	0	0	0	0	Gencode,F5promoter
chr14	78620957	78620959	-	mm10_fantom5.48909	promoter	1	1	1	1	0	0	0	0	0	0	Gencode,F5promoter
chr14	78629286	78629292	-	mm10_fantom5.48910	promoter	1	1	1	1	0	0	0	0	1	0.166667	Gencode,F5promoter,EPD
chr14	78629287	78629288	-	mm10_epd.6056	promoter	1	1	1	1	0	0	0	0	1	1	Gencode,F5promoter,EPD
chr14	78632745	78632767	-	mm10_fantom5.48911	promoter	1	1	1	1	0	0	0	0	0	0	Gencode,F5promoter
chr14	78644407	78644418	-	mm10_fantom5.48912	promoter	1	1	1	1	0	0	0	0	0	0	Gencode,F5promoter
chr14	78644423	78644436	-	mm10_fantom5.48913	promoter	1	1	1	1	0	0	0	0	0	0	Gencode,F5promoter
chr14	78644443	78644456	-	mm10_fantom5.48914	promoter	1	1	1	1	0	0	0	0	0	0	Gencode,F5promoter
chr14	78650513	78650938	.	mm10_enhancer.13982	enhancer	1	1	3	0.077647	1	1	0	0	0	0	Gencode,F5promoter,F5enhancer
chr14	78650537	78650548	-	mm10_fantom5.48915	promoter	1	1	1	1	1	1	0	0	0	0	Gencode,F5promoter,F5enhancer
chr14	78650892	78650905	+	mm10_fantom5.48916	promoter	1	1	1	1	1	1	0	0	0	0	Gencode,F5promoter,F5enhancer
chr14	78650929	78650938	+	mm10_fantom5.48917	promoter	1	1	1	1	1	1	0	0	0	0	Gencode,F5promoter,F5enhancer
chr14	78656349	78656354	-	mm10_fantom5.48918	promoter	1	1	1	1	0	0	0	0	0	0	Gencode,F5promoter
chr14	78687680	78687813	.	mm10_enhancer.13983	enhancer	1	1	0	0	1	1	0	0	0	0	Gencode,F5enhancer,EPD
chr14	78692212	78692230	-	mm10_fantom5.48919	promoter	1	1	1	1	1	1	0	0	0	0	Gencode,F5promoter,F5enhancer
chr14	78699475	78699480	+	mm10_fantom5.48921	promoter	1	1	1	1	0	0	0	0	0	0	Gencode,F5promoter
chr14	78703539	78703585	+	mm10_fantom5.48922	promoter	1	1	1	1	0	0	0	0	0	0	Gencode,F5promoter
chr14	78713656	78713657	-	mm10_fantom5.48923	promoter	1	1	1	1	0	0	0	0	0	0	Gencode,F5promoter
chr14	78717190	78717206	-	mm10_fantom5.48924	promoter	1	1	1	1	0	0	0	0	0	0	Gencode,F5promoter
chr14	78718064	78718285	.	mm10_enhancer.13985	enhancer	1	1	0	0	1	1	0	0	0	0	Gencode,F5enhancer,EPD
chr14	78724849	78724880	+	mm10_fantom5.48925	promoter	1	1	1	1	0	0	0	0	0	0	Gencode,F5promoter
chr14	78725149	78725150	-	mm10_epd.6057	promoter	0	0	0	0	0	0	0	0	1	1	EPD
chr14	78725720	78725724	-	mm10_nast.4891	NAST	0	0	0	0	0	0	1	1	0	0	NAST
chr14	78725794	78725795	-	mm10_nast.4892	NAST	0	0	0	0	0	0	1	1	0	0	NAST
chr14	78732452	78732932	.	mm10_enhancer.13986	enhancer	0	0	4	0.245833	1	1	0	0	0	0	F5promoter,F5enhancer,NAST
chr14	78732628	78732647	-	mm10_fantom5.48926	promoter	0	0	1	1	1	1	0	0	0	0	F5promoter,F5enhancer,NAST
chr14	78732700	78732775	-	mm10_fantom5.48927	promoter	0	0	1	1	1	1	0	0	0	0	F5promoter,F5enhancer,NAST
chr14	78732785	78732796	-	mm10_fantom5.48928	promoter	0	0	1	1	1	1	0	0	0	0	F5promoter,F5enhancer,NAST
chr14	78732919	78732932	+	mm10_fantom5.48929	promoter	0	0	1	1	1	1	0	0	0	0	F5promoter,F5enhancer,NAST
chr14	78744795	78744977	.	mm10_enhancer.13987	enhancer	0	0	0	0	1	1	0	0	0	0	F5enhancer
chr14	78849155	78849166	+	mm10_fantom5.48930	promoter	0	0	1	1	0	0	0	0	0	0	F5promoter
chr14	78849171	78849220	+	mm10_fantom5.48931	promoter	1	0.877551	1	1	0	0	1	0.204082	1	0.020408	Gencode,F5promoter,NAST,EPD
chr14	78849188	78849198	+	mm10_nast.4893	NAST	1	1	1	1	0	0	1	1	0	0	Gencode,F5promoter,NAST
chr14	78849198	78849199	+	mm10_epd.6058	promoter	1	1	1	1	0	0	0	0	1	1	Gencode,F5promoter,EPD
chr14	78849232	78849243	+	mm10_fantom5.48932	promoter	1	1	1	1	0	0	1	0.181818	0	0	Gencode,F5promoter,NAST
chr14	78849237	78849239	+	mm10_nast.4894	NAST	1	1	1	1	0	0	1	1	0	0	Gencode,F5promoter,NAST
chr14	78885370	78885569	.	mm10_enhancer.13988	enhancer	1	1	0	0	1	1	0	0	0	0	Gencode,F5enhancer,EPD
chr14	78900938	78901062	.	mm10_enhancer.13989	enhancer	1	1	0	0	1	1	0	0	0	0	Gencode,F5enhancer,EPD
chr14	78908595	78908889	.	mm10_enhancer.13990	enhancer	1	1	0	0	1	1	0	0	0	0	Gencode,F5enhancer,EPD
chr14	78955880	78955897	.	mm10_enhancer.13991	enhancer	1	1	0	0	1	1	0	0	0	0	Gencode,F5enhancer,EPD
chr14	78966243	78966304	.	mm10_enhancer.13992	enhancer	1	1	0	0	1	1	0	0	0	0	Gencode,F5enhancer,EPD
chr14	78966556	78966594	-	mm10_fantom5.48933	promoter	1	1	1	1	1	0.789474	0	0	0	0	Gencode,F5promoter,F5enhancer
chr14	78966564	78966867	.	mm10_enhancer.13993	enhancer	1	1	2	0.108911	1	1	0	0	0	0	Gencode,F5promoter,F5enhancer
chr14	78966864	78966868	+	mm10_fantom5.48934	promoter	1	1	1	1	1	0.75	0	0	0	0	Gencode,F5promoter,F5enhancer
chr14	78996985	78997001	+	mm10_nast.4895	NAST	1	1	0	0	0	0	1	1	0	0	Gencode,NAST
chr14	78997397	78997411	+	mm10_nast.4896	NAST	1	1	0	0	0	0	1	1	0	0	Gencode,NAST
chr14	79077282	79077289	+	mm10_fantom5.48935	promoter	1	1	1	1	0	0	0	0	0	0	Gencode,F5promoter
chr14	79110144	79110330	.	mm10_enhancer.13994	enhancer	1	1	0	0	1	1	0	0	0	0	Gencode,F5enhancer,EPD
chr14	79123578	79123815	.	mm10_enhancer.13995	enhancer	1	1	0	0	1	1	0	0	0	0	Gencode,F5enhancer,EPD
chr14	79129080	79129084	+	mm10_fantom5.48936	promoter	1	1	1	1	0	0	0	0	0	0	Gencode,F5promoter
chr14	79135173	79135177	-	mm10_fantom5.48937	promoter	1	1	1	1	0	0	0	0	0	0	Gencode,F5promoter
chr14	79151782	79151790	-	mm10_fantom5.48938	promoter	1	1	1	1	0	0	0	0	0	0	Gencode,F5promoter
chr14	79151793	79151817	-	mm10_fantom5.48939	promoter	1	1	1	1	0	0	0	0	0	0	Gencode,F5promoter
chr14	79180679	79180685	+	mm10_fantom5.48940	promoter	1	1	1	1	0	0	0	0	0	0	Gencode,F5promoter
chr14	79184296	79184453	.	mm10_enhancer.13996	enhancer	1	1	0	0	1	1	0	0	0	0	Gencode,F5enhancer,EPD
chr14	79199143	79199160	-	mm10_fantom5.48941	promoter	1	1	1	1	0	0	0	0	0	0	Gencode,F5promoter
chr14	79199172	79199191	-	mm10_fantom5.48942	promoter	1	1	1	1	0	0	0	0	0	0	Gencode,F5promoter
chr14	79199200	79199227	-	mm10_fantom5.48943	promoter	1	1	1	1	0	0	0	0	0	0	Gencode,F5promoter
chr14	79243583	79243796	.	mm10_enhancer.13998	enhancer	1	1	1	0.046948	1	1	0	0	0	0	Gencode,F5promoter,F5enhancer
chr14	79243615	79243625	-	mm10_fantom5.48944	promoter	1	1	1	1	1	1	0	0	0	0	Gencode,F5promoter,F5enhancer
chr14	79267844	79268232	.	mm10_enhancer.13999	enhancer	0	0	0	0	1	1	0	0	0	0	F5enhancer
chr14	79280574	79280784	.	mm10_enhancer.14000	enhancer	0	0	0	0	1	1	0	0	0	0	F5enhancer
chr14	79290212	79290251	+	mm10_fantom5.48945	promoter	1	1	1	1	0	0	0	0	0	0	Gencode,F5promoter
chr14	79291990	79291998	-	mm10_fantom5.48946	promoter	1	1	1	1	0	0	0	0	0	0	Gencode,F5promoter
chr14	79295387	79295638	.	mm10_enhancer.14001	enhancer	1	1	0	0	1	1	0	0	0	0	Gencode,F5enhancer,EPD
chr14	79300315	79300318	-	mm10_fantom5.48947	promoter	1	1	1	1	0	0	0	0	0	0	Gencode,F5promoter
chr14	79300926	79300931	-	mm10_fantom5.48948	promoter	1	1	1	1	0	0	0	0	0	0	Gencode,F5promoter
chr14	79300991	79300999	-	mm10_fantom5.48949	promoter	1	1	1	1	0	0	0	0	0	0	Gencode,F5promoter
chr14	79301014	79301026	-	mm10_fantom5.48950	promoter	1	1	1	1	0	0	0	0	0	0	Gencode,F5promoter
chr14	79301040	79301043	-	mm10_fantom5.48951	promoter	1	1	1	1	0	0	0	0	0	0	Gencode,F5promoter
chr14	79301052	79301062	-	mm10_fantom5.48952	promoter	1	1	1	1	0	0	0	0	0	0	Gencode,F5promoter
chr14	79301074	79301092	-	mm10_fantom5.48953	promoter	1	1	1	1	0	0	0	0	0	0	Gencode,F5promoter
chr14	79301154	79301166	+	mm10_fantom5.48954	promoter	1	1	1	1	0	0	0	0	0	0	Gencode,F5promoter
chr14	79301185	79301193	+	mm10_fantom5.48955	promoter	1	1	1	1	0	0	0	0	0	0	Gencode,F5promoter
chr14	79301198	79301205	+	mm10_fantom5.48956	promoter	1	1	1	1	0	0	0	0	0	0	Gencode,F5promoter
chr14	79301568	79301569	-	mm10_epd.6059	promoter	1	1	0	0	0	0	0	0	1	1	Gencode,EPD
chr14	79301623	79301641	-	mm10_fantom5.48957	promoter	1	1	1	1	0	0	0	0	0	0	Gencode,F5promoter
chr14	79316030	79316220	.	mm10_enhancer.14002	enhancer	0	0	0	0	1	1	0	0	0	0	F5enhancer
chr14	79350706	79350707	-	mm10_epd.6060	promoter	1	1	0	0	0	0	0	0	1	1	Gencode,EPD
chr14	79368666	79368842	.	mm10_enhancer.14004	enhancer	1	1	0	0	1	1	0	0	0	0	Gencode,F5enhancer,EPD
chr14	79389417	79389421	-	mm10_fantom5.48958	promoter	1	1	1	1	0	0	0	0	0	0	Gencode,F5promoter
chr14	79390639	79390653	-	mm10_fantom5.48959	promoter	1	1	1	1	0	0	0	0	0	0	Gencode,F5promoter
chr14	79390666	79390743	-	mm10_fantom5.48960	promoter	1	1	1	1	0	0	1	0.025974	1	0.012987	Gencode,F5promoter,NAST,EPD
chr14	79390674	79390676	-	mm10_nast.4897	NAST	1	1	1	1	0	0	1	1	0	0	Gencode,F5promoter,NAST
chr14	79390676	79390677	-	mm10_epd.6061	promoter	1	1	1	1	0	0	0	0	1	1	Gencode,F5promoter,EPD
chr14	79393357	79393664	.	mm10_enhancer.14005	enhancer	0	0	0	0	1	1	0	0	0	0	F5enhancer
chr14	79397754	79397830	+	mm10_fantom5.48961	promoter	1	0.776316	1	1	0	0	0	0	0	0	Gencode,F5promoter
chr14	79397948	79397991	+	mm10_fantom5.48962	promoter	1	1	1	1	0	0	0	0	1	0.023256	Gencode,F5promoter,EPD
chr14	79397977	79397978	+	mm10_epd.6062	promoter	1	1	1	1	0	0	0	0	1	1	Gencode,F5promoter,EPD
chr14	79426410	79426453	+	mm10_fantom5.48963	promoter	0	0	1	1	0	0	0	0	1	0.023256	F5promoter,EPD
chr14	79426429	79426430	+	mm10_epd.6063	promoter	0	0	1	1	0	0	0	0	1	1	F5promoter,EPD
chr14	79426454	79426478	+	mm10_fantom5.48964	promoter	0	0	1	1	0	0	0	0	0	0	F5promoter
chr14	79426591	79426603	+	mm10_fantom5.48965	promoter	1	1	1	1	0	0	0	0	0	0	Gencode,F5promoter
chr14	79426617	79426653	+	mm10_fantom5.48966	promoter	1	1	1	1	0	0	0	0	0	0	Gencode,F5promoter
chr14	79441576	79441943	.	mm10_enhancer.14006	enhancer	0	0	0	0	1	1	0	0	0	0	F5enhancer
chr14	79451791	79451840	+	mm10_fantom5.48967	promoter	1	0.122449	1	1	0	0	0	0	1	0.020408	Gencode,F5promoter,EPD
chr14	79451834	79451835	+	mm10_epd.6064	promoter	1	1	1	1	0	0	0	0	1	1	Gencode,F5promoter,EPD
chr14	79451834	79454816	+	Kbtbd6	protein_coding	1	1	2	0.006036	0	0	0	0	1	0.000335	Gencode,F5promoter,EPD
chr14	79451939	79451951	+	mm10_fantom5.48968	promoter	1	1	1	1	0	0	0	0	0	0	Gencode,F5promoter
chr14	79467378	79467399	-	mm10_fantom5.48969	promoter	1	1	1	1	0	0	0	0	0	0	Gencode,F5promoter
chr14	79467409	79467426	-	mm10_fantom5.48970	promoter	1	1	1	1	0	0	0	0	0	0	Gencode,F5promoter
chr14	79470133	79470174	-	mm10_fantom5.48971	promoter	1	1	1	1	0	0	0	0	0	0	Gencode,F5promoter
chr14	79480968	79480977	-	mm10_fantom5.48972	promoter	1	1	1	1	0	0	0	0	0	0	Gencode,F5promoter
chr14	79480995	79481020	-	mm10_fantom5.48973	promoter	1	1	1	1	0	0	0	0	0	0	Gencode,F5promoter
chr14	79481024	79481076	-	mm10_fantom5.48974	promoter	1	1	1	1	0	0	0	0	0	0	Gencode,F5promoter
chr14	79481164	79481185	+	mm10_fantom5.48975	promoter	1	1	1	1	0	0	0	0	1	0.047619	Gencode,F5promoter,EPD
chr14	79481178	79481179	+	mm10_epd.6065	promoter	1	1	1	1	0	0	0	0	1	1	Gencode,F5promoter,EPD
chr14	79481415	79481449	-	mm10_fantom5.48976	promoter	1	1	1	1	0	0	0	0	0	0	Gencode,F5promoter
chr14	79481450	79481514	-	mm10_fantom5.48977	promoter	1	1	1	1	0	0	0	0	1	0.015625	Gencode,F5promoter,EPD
chr14	79481480	79481481	-	mm10_epd.6066	promoter	1	1	1	1	0	0	0	0	1	1	Gencode,F5promoter,EPD
chr14	79481523	79481608	+	mm10_fantom5.48978	promoter	1	1	1	1	0	0	0	0	0	0	Gencode,F5promoter
chr14	79482347	79482599	.	mm10_enhancer.14007	enhancer	1	1	1	0.059524	1	1	0	0	0	0	Gencode,F5promoter,F5enhancer
chr14	79482381	79482396	-	mm10_fantom5.48979	promoter	1	1	1	1	1	1	0	0	0	0	Gencode,F5promoter,F5enhancer
chr14	79494089	79494715	.	mm10_enhancer.14008	enhancer	1	1	0	0	1	1	0	0	0	0	Gencode,F5enhancer,EPD
chr14	79508958	79509209	.	mm10_enhancer.14009	enhancer	1	1	0	0	1	1	0	0	0	0	Gencode,F5enhancer,EPD
chr14	79515618	79515694	+	mm10_fantom5.48980	promoter	1	1	1	1	0	0	2	0.039474	1	0.013158	Gencode,F5promoter,NAST,EPD
chr14	79515663	79515664	+	mm10_nast.4898	NAST	1	1	1	1	0	0	1	1	0	0	Gencode,F5promoter,NAST
chr14	79515667	79515668	+	mm10_epd.6067	promoter	1	1	1	1	0	0	0	0	1	1	Gencode,F5promoter,EPD
chr14	79515682	79515684	+	mm10_nast.4899	NAST	1	1	1	1	0	0	1	1	0	0	Gencode,F5promoter,NAST
chr14	79515695	79515707	+	mm10_fantom5.48981	promoter	1	1	1	1	0	0	0	0	0	0	Gencode,F5promoter
chr14	79515714	79515732	+	mm10_fantom5.48982	promoter	1	1	1	1	0	0	0	0	0	0	Gencode,F5promoter
chr14	79516422	79516445	+	mm10_fantom5.48983	promoter	1	1	1	1	0	0	0	0	0	0	Gencode,F5promoter
chr14	79516568	79516573	+	mm10_fantom5.48984	promoter	1	1	1	1	0	0	0	0	0	0	Gencode,F5promoter
chr14	79519744	79520118	.	mm10_enhancer.14011	enhancer	1	1	0	0	1	1	0	0	0	0	Gencode,F5enhancer,EPD
chr14	79521665	79522120	.	mm10_enhancer.14012	enhancer	1	1	2	0.065934	1	1	0	0	0	0	Gencode,F5promoter,F5enhancer
chr14	79521856	79521869	-	mm10_fantom5.48985	promoter	1	1	1	1	1	1	0	0	0	0	Gencode,F5promoter,F5enhancer
chr14	79521957	79521974	+	mm10_fantom5.48986	promoter	1	1	1	1	1	1	0	0	0	0	Gencode,F5promoter,F5enhancer
chr14	79522496	79522922	.	mm10_enhancer.14013	enhancer	1	1	0	0	1	1	0	0	0	0	Gencode,F5enhancer,EPD
chr14	79526177	79526180	-	mm10_fantom5.48987	promoter	1	1	1	1	1	1	0	0	0	0	Gencode,F5promoter,F5enhancer
chr14	79526177	79526415	.	mm10_enhancer.14014	enhancer	1	1	2	0.084034	1	1	0	0	0	0	Gencode,F5promoter,F5enhancer
chr14	79526222	79526239	-	mm10_fantom5.48988	promoter	1	1	1	1	1	1	0	0	0	0	Gencode,F5promoter,F5enhancer
chr14	79530246	79530705	.	mm10_enhancer.14016	enhancer	1	1	2	0.058824	1	1	0	0	0	0	Gencode,F5promoter,F5enhancer
chr14	79530673	79530687	+	mm10_fantom5.48989	promoter	1	1	1	1	1	1	0	0	0	0	Gencode,F5promoter,F5enhancer
chr14	79530692	79530707	+	mm10_fantom5.48990	promoter	1	1	1	1	1	0.866667	0	0	0	0	Gencode,F5promoter,F5enhancer
chr14	79532141	79532444	.	mm10_enhancer.14017	enhancer	1	1	0	0	1	1	0	0	0	0	Gencode,F5enhancer,EPD
chr14	79534309	79534480	.	mm10_enhancer.14018	enhancer	1	1	0	0	1	1	0	0	0	0	Gencode,F5enhancer,EPD
chr14	79535535	79535576	+	mm10_fantom5.48991	promoter	1	1	1	1	0	0	0	0	0	0	Gencode,F5promoter
chr14	79535577	79535591	+	mm10_fantom5.48992	promoter	1	1	1	1	0	0	0	0	0	0	Gencode,F5promoter
chr14	79535596	79535607	+	mm10_fantom5.48993	promoter	1	1	1	1	0	0	0	0	0	0	Gencode,F5promoter
chr14	79535640	79535654	+	mm10_fantom5.48994	promoter	1	1	1	1	0	0	0	0	0	0	Gencode,F5promoter
chr14	79535675	79535678	-	mm10_fantom5.48995	promoter	1	1	1	1	0	0	0	0	0	0	Gencode,F5promoter
chr14	79535762	79535773	+	mm10_fantom5.48996	promoter	1	1	1	1	0	0	0	0	0	0	Gencode,F5promoter
chr14	79536226	79536236	+	mm10_fantom5.48997	promoter	1	1	1	1	0	0	0	0	0	0	Gencode,F5promoter
chr14	79536336	79536341	+	mm10_fantom5.48998	promoter	1	1	1	1	0	0	0	0	0	0	Gencode,F5promoter
chr14	79539881	79539891	+	mm10_fantom5.48999	promoter	1	1	1	1	0	0	0	0	0	0	Gencode,F5promoter
chr14	79540193	79540204	+	mm10_fantom5.49000	promoter	1	1	1	1	0	0	0	0	0	0	Gencode,F5promoter
chr14	79549396	79549443	+	mm10_fantom5.49001	promoter	1	1	1	1	0	0	0	0	0	0	Gencode,F5promoter
chr14	79551786	79552448	.	mm10_enhancer.14019	enhancer	1	1	0	0	1	1	0	0	0	0	Gencode,F5enhancer,EPD
chr14	79562166	79562292	-	Gm27857	miRNA	2	1	0	0	0	0	0	0	0	0	Gencode
chr14	79587654	79587668	+	mm10_fantom5.49002	promoter	0	0	1	1	0	0	0	0	0	0	F5promoter
chr14	79587670	79587679	+	mm10_fantom5.49003	promoter	0	0	1	1	0	0	0	0	0	0	F5promoter
chr14	79587700	79587712	+	mm10_fantom5.49004	promoter	1	1	1	1	0	0	0	0	0	0	Gencode,F5promoter
chr14	79587726	79587797	+	mm10_fantom5.49005	promoter	1	1	1	1	0	0	2	0.112676	1	0.014085	Gencode,F5promoter,NAST,EPD
chr14	79587755	79587757	+	mm10_nast.4900	NAST	1	1	1	1	0	0	1	1	1	0.5	Gencode,F5promoter,NAST,EPD
chr14	79587756	79587757	+	mm10_epd.6068	promoter	1	1	1	1	0	0	1	1	1	1	Gencode,F5promoter,NAST,EPD
chr14	79587767	79587773	+	mm10_nast.4901	NAST	1	1	1	1	0	0	1	1	0	0	Gencode,F5promoter,NAST
chr14	79587799	79587820	+	mm10_fantom5.49006	promoter	1	1	1	1	0	0	1	0.666667	0	0	Gencode,F5promoter,NAST
chr14	79587803	79587817	+	mm10_nast.4902	NAST	1	1	1	1	0	0	1	1	0	0	Gencode,F5promoter,NAST
chr14	79590564	79590841	.	mm10_enhancer.14020	enhancer	1	1	0	0	1	1	0	0	0	0	Gencode,F5enhancer,EPD
chr14	79619736	79619770	+	mm10_fantom5.49007	promoter	1	1	1	1	0	0	0	0	0	0	Gencode,F5promoter
chr14	79642140	79642151	-	mm10_fantom5.49008	promoter	1	1	1	1	0	0	0	0	0	0	Gencode,F5promoter
chr14	79647151	79647493	.	mm10_enhancer.14021	enhancer	1	1	0	0	1	1	0	0	0	0	Gencode,F5enhancer,EPD
chr14	79660737	79660745	+	mm10_fantom5.49009	promoter	1	1	1	1	0	0	0	0	0	0	Gencode,F5promoter
chr14	79662090	79662101	-	mm10_fantom5.49010	promoter	1	1	1	1	0	0	0	0	0	0	Gencode,F5promoter
chr14	79662107	79662112	-	mm10_fantom5.49011	promoter	1	1	1	1	0	0	0	0	0	0	Gencode,F5promoter
chr14	79662119	79662145	-	mm10_fantom5.49012	promoter	1	1	1	1	0	0	0	0	0	0	Gencode,F5promoter
chr14	79662148	79662173	-	mm10_fantom5.49013	promoter	1	0.88	1	1	0	0	0	0	1	0.04	Gencode,F5promoter,EPD
chr14	79662155	79662156	-	mm10_epd.6069	promoter	1	1	1	1	0	0	0	0	1	1	Gencode,F5promoter,EPD
chr14	79680796	79680947	.	mm10_enhancer.14022	enhancer	0	0	0	0	1	1	0	0	0	0	F5enhancer
chr14	79701215	79701578	.	mm10_enhancer.14023	enhancer	0	0	0	0	1	1	0	0	0	0	F5enhancer
chr14	79702890	79702904	+	mm10_fantom5.49014	promoter	0	0	1	1	0	0	0	0	0	0	F5promoter
chr14	79703738	79703749	+	mm10_fantom5.49015	promoter	0	0	1	1	0	0	0	0	0	0	F5promoter
chr14	79704028	79704073	-	mm10_fantom5.49016	promoter	0	0	2	1	0	0	0	0	0	0	F5promoter
chr14	79704071	79704082	+	mm10_fantom5.49017	promoter	0	0	2	1	0	0	0	0	0	0	F5promoter
chr14	79704088	79704099	+	mm10_fantom5.49018	promoter	0	0	1	1	0	0	0	0	0	0	F5promoter
chr14	79704302	79704312	+	mm10_fantom5.49019	promoter	0	0	1	1	0	0	0	0	0	0	F5promoter
chr14	79738430	79738528	+	Mir759	miRNA	1	1	0	0	0	0	0	0	0	0	Gencode
chr14	79766774	79771312	-	Pcdh8	protein_coding	2	1	5	0.009696	0	0	0	0	1	0.00022	Gencode,F5promoter,EPD
chr14	79769886	79769897	+	mm10_fantom5.49020	promoter	1	1	1	1	0	0	0	0	0	0	Gencode,F5promoter
chr14	79769898	79769910	+	mm10_fantom5.49021	promoter	2	1	1	1	0	0	0	0	0	0	Gencode,F5promoter
chr14	79769907	79772743	+	Gm9748	antisense	2	1	4	0.010578	0	0	0	0	1	0.000353	Gencode,F5promoter,EPD
chr14	79769917	79769922	+	mm10_fantom5.49022	promoter	2	1	1	1	0	0	0	0	0	0	Gencode,F5promoter
chr14	79769926	79769935	+	mm10_fantom5.49023	promoter	2	1	1	1	0	0	0	0	0	0	Gencode,F5promoter
chr14	79771305	79771318	-	mm10_fantom5.49024	promoter	2	1	1	1	0	0	0	0	1	0.076923	Gencode,F5promoter,EPD
chr14	79771311	79771312	-	mm10_epd.6070	promoter	2	1	1	1	0	0	0	0	1	1	Gencode,F5promoter,EPD
chr14	79820476	79820612	.	mm10_enhancer.14024	enhancer	0	0	0	0	1	1	0	0	0	0	F5enhancer
chr14	79863073	79868398	-	Gm10845	protein_coding	2	1	0	0	0	0	0	0	0	0	Gencode
chr14	79875568	79875600	+	mm10_fantom5.49025	promoter	1	1	1	1	0	0	0	0	0	0	Gencode,F5promoter
chr14	79890691	79891106	.	mm10_enhancer.14025	enhancer	1	1	1	0.026506	1	1	0	0	0	0	Gencode,F5promoter,F5enhancer
chr14	79891092	79891103	+	mm10_fantom5.49026	promoter	1	1	1	1	1	1	0	0	0	0	Gencode,F5promoter,F5enhancer
chr14	79898441	79898448	+	mm10_fantom5.49027	promoter	1	1	1	1	0	0	0	0	0	0	Gencode,F5promoter
chr14	79981477	79981873	.	mm10_enhancer.14026	enhancer	0	0	0	0	1	1	0	0	0	0	F5enhancer
chr14	79985453	79985646	.	mm10_enhancer.14027	enhancer	0	0	0	0	1	1	0	0	0	0	F5enhancer
chr14	80000292	80000309	+	mm10_fantom5.49028	promoter	1	0.470588	1	1	0	0	0	0	1	0.058824	Gencode,F5promoter,EPD
chr14	80000301	80000302	+	mm10_epd.6071	promoter	1	1	1	1	0	0	0	0	1	1	Gencode,F5promoter,EPD
chr14	80006218	80006250	+	mm10_fantom5.49029	promoter	1	1	1	1	0	0	0	0	0	0	Gencode,F5promoter
chr14	80006267	80006276	+	mm10_fantom5.49030	promoter	1	1	1	1	0	0	0	0	0	0	Gencode,F5promoter
chr14	80021209	80021217	+	mm10_fantom5.49031	promoter	1	1	1	1	0	0	0	0	0	0	Gencode,F5promoter
chr14	80021280	80021291	+	mm10_fantom5.49032	promoter	1	1	1	1	0	0	0	0	0	0	Gencode,F5promoter
chr14	80021422	80021430	+	mm10_fantom5.49033	promoter	1	1	1	1	0	0	0	0	0	0	Gencode,F5promoter
chr14	80022160	80022180	+	mm10_fantom5.49034	promoter	0	0	1	1	0	0	0	0	0	0	F5promoter
chr14	80022231	80022240	+	mm10_fantom5.49035	promoter	0	0	1	1	0	0	0	0	0	0	F5promoter
chr14	80022324	80022339	+	mm10_fantom5.49036	promoter	0	0	1	1	0	0	0	0	0	0	F5promoter
chr14	80022560	80022567	+	mm10_fantom5.49037	promoter	0	0	1	1	0	0	0	0	0	0	F5promoter
chr14	80022709	80022718	+	mm10_fantom5.49038	promoter	0	0	1	1	0	0	0	0	0	0	F5promoter
chr14	80046243	80046449	.	mm10_enhancer.14028	enhancer	0	0	0	0	1	1	0	0	0	0	F5enhancer
chr14	80246282	80246522	.	mm10_enhancer.14029	enhancer	0	0	0	0	1	1	0	0	0	0	F5enhancer
chr14	80341732	80342485	-	Gm9578	processed_pseudogene	1	1	0	0	0	0	0	0	0	0	Gencode
chr14	81230347	81230371	.	mm10_enhancer.14030	enhancer	0	0	0	0	1	1	0	0	0	0	F5enhancer
chr14	81302001	81302047	.	mm10_enhancer.14031	enhancer	0	0	0	0	1	1	0	0	0	0	F5enhancer
chr14	82142530	82142572	-	mm10_fantom5.49039	promoter	0	0	1	1	0	0	0	0	0	0	F5promoter
chr14	82384365	82384529	-	Gm22891	snRNA	1	1	0	0	0	0	0	0	0	0	Gencode
chr14	82673404	82673428	.	mm10_enhancer.14032	enhancer	0	0	0	0	1	1	0	0	0	0	F5enhancer
chr14	82762343	82762403	.	mm10_enhancer.14033	enhancer	0	0	0	0	1	1	0	0	0	0	F5enhancer
chr14	82845511	82845513	+	mm10_fantom5.49040	promoter	0	0	1	1	0	0	0	0	0	0	F5promoter
chr14	83028932	83028948	.	mm10_enhancer.14034	enhancer	0	0	0	0	1	1	0	0	0	0	F5enhancer
chr14	83236757	83236971	.	mm10_enhancer.14035	enhancer	0	0	0	0	1	1	0	0	0	0	F5enhancer
chr14	83285441	83285499	.	mm10_enhancer.14036	enhancer	0	0	0	0	1	1	0	0	0	0	F5enhancer
chr14	83359159	83359537	.	mm10_enhancer.14037	enhancer	0	0	0	0	1	1	0	0	0	0	F5enhancer
chr14	83405630	83405764	+	Gm24774	snoRNA	1	1	0	0	0	0	0	0	0	0	Gencode
chr14	83497108	83497117	-	mm10_fantom5.49041	promoter	0	0	1	1	0	0	0	0	0	0	F5promoter
chr14	83830231	83830385	.	mm10_enhancer.14038	enhancer	0	0	0	0	1	1	0	0	0	0	F5enhancer
chr14	84175255	84175256	+	mm10_fantom5.49042	promoter	0	0	1	1	0	0	0	0	0	0	F5promoter
chr14	84366783	84367155	.	mm10_enhancer.14039	enhancer	0	0	0	0	1	1	0	0	0	0	F5enhancer
chr14	84443362	84443412	-	mm10_fantom5.49043	promoter	0	0	1	1	0	0	0	0	0	0	F5promoter
chr14	84443553	84443568	+	mm10_fantom5.49044	promoter	1	0.4	1	1	0	0	0	0	1	0.066667	Gencode,F5promoter,EPD
chr14	84443562	84443563	+	mm10_epd.6072	promoter	1	1	1	1	0	0	0	0	1	1	Gencode,F5promoter,EPD
chr14	84445014	84445032	+	mm10_fantom5.49045	promoter	1	1	1	1	0	0	0	0	0	0	Gencode,F5promoter
chr14	84445267	84445295	+	mm10_fantom5.49046	promoter	1	1	1	1	0	0	0	0	0	0	Gencode,F5promoter
chr14	84445328	84445360	+	mm10_fantom5.49047	promoter	1	1	1	1	0	0	0	0	0	0	Gencode,F5promoter
chr14	84476380	84476401	-	mm10_fantom5.49048	promoter	1	1	1	1	0	0	0	0	0	0	Gencode,F5promoter
chr14	84476409	84476429	-	mm10_fantom5.49049	promoter	1	1	1	1	0	0	0	0	0	0	Gencode,F5promoter
chr14	84536541	84536560	+	mm10_fantom5.49050	promoter	1	1	1	1	0	0	0	0	0	0	Gencode,F5promoter
chr14	84758681	84758723	-	mm10_fantom5.49051	promoter	0	0	1	1	0	0	0	0	0	0	F5promoter
chr14	85094305	85094500	.	mm10_enhancer.14040	enhancer	0	0	0	0	1	1	0	0	0	0	F5enhancer
chr14	85281706	85281714	.	mm10_enhancer.14041	enhancer	0	0	0	0	1	1	0	0	0	0	F5enhancer
chr14	85379663	85379668	+	mm10_nast.4903	NAST	0	0	0	0	0	0	1	1	0	0	NAST
chr14	85478990	85478991	+	mm10_fantom5.49052	promoter	0	0	1	1	0	0	0	0	0	0	F5promoter
chr14	85733335	85733342	-	mm10_nast.4904	NAST	0	0	0	0	0	0	1	1	0	0	NAST
chr14	85790175	85790442	.	mm10_enhancer.14042	enhancer	0	0	0	0	1	1	0	0	0	0	F5enhancer
chr14	86148245	86148246	-	mm10_fantom5.49053	promoter	0	0	1	1	0	0	0	0	0	0	F5promoter
chr14	86172928	86172946	+	mm10_fantom5.49054	promoter	0	0	1	1	0	0	0	0	0	0	F5promoter
chr14	86311288	86311378	-	Gm23926	snRNA	1	1	0	0	0	0	0	0	0	0	Gencode
chr14	86322500	86322706	.	mm10_enhancer.14043	enhancer	0	0	0	0	1	1	0	0	0	0	F5enhancer
chr14	86339044	86339326	.	mm10_enhancer.14044	enhancer	0	0	0	0	1	1	0	0	0	0	F5enhancer
chr14	86408521	86408661	+	Gm25115	snRNA	1	1	0	0	0	0	0	0	0	0	Gencode
chr14	86691129	86691490	.	mm10_enhancer.14045	enhancer	1	1	0	0	1	1	0	0	0	0	Gencode,F5enhancer,EPD
chr14	86721901	86721915	-	mm10_fantom5.49055	promoter	1	1	1	1	0	0	0	0	0	0	Gencode,F5promoter
chr14	86749068	86749088	-	mm10_fantom5.49056	promoter	1	1	1	1	0	0	0	0	0	0	Gencode,F5promoter
chr14	86749105	86749118	-	mm10_fantom5.49057	promoter	1	1	1	1	0	0	0	0	0	0	Gencode,F5promoter
chr14	86752770	86753146	.	mm10_enhancer.14046	enhancer	1	1	0	0	1	1	0	0	0	0	Gencode,F5enhancer,EPD
chr14	86838909	86839266	.	mm10_enhancer.14047	enhancer	1	1	0	0	1	1	0	0	0	0	Gencode,F5enhancer,EPD
chr14	86857554	86857555	-	mm10_fantom5.49058	promoter	1	1	1	1	0	0	0	0	0	0	Gencode,F5promoter
chr14	86920620	86920711	-	Gm23438	miRNA	2	1	0	0	0	0	0	0	0	0	Gencode
chr14	87004799	87004811	-	mm10_fantom5.49059	promoter	1	1	1	1	0	0	0	0	0	0	Gencode,F5promoter
chr14	87019029	87019380	.	mm10_enhancer.14048	enhancer	1	1	0	0	1	1	0	0	0	0	Gencode,F5enhancer,EPD
chr14	87076157	87076168	-	mm10_fantom5.49060	promoter	1	1	1	1	0	0	0	0	0	0	Gencode,F5promoter
chr14	87141131	87141148	-	mm10_fantom5.49061	promoter	1	1	1	1	0	0	0	0	0	0	Gencode,F5promoter
chr14	87141158	87141203	-	mm10_fantom5.49062	promoter	1	1	1	1	0	0	1	0.377778	1	0.022222	Gencode,F5promoter,NAST,EPD
chr14	87141185	87141202	-	mm10_nast.4905	NAST	1	1	1	1	0	0	1	1	1	0.058824	Gencode,F5promoter,NAST,EPD
chr14	87141193	87141194	-	mm10_epd.6073	promoter	1	1	1	1	0	0	1	1	1	1	Gencode,F5promoter,NAST,EPD
chr14	87141206	87141239	-	mm10_fantom5.49063	promoter	1	0.545455	1	1	0	0	0	0	0	0	Gencode,F5promoter
chr14	87141821	87141830	-	mm10_fantom5.49064	promoter	0	0	1	1	0	0	0	0	0	0	F5promoter
chr14	87159986	87160001	+	mm10_fantom5.49065	promoter	0	0	1	1	0	0	0	0	0	0	F5promoter
chr14	87199701	87200074	-	Gm37002	TEC	1	1	0	0	0	0	0	0	0	0	Gencode
chr14	87346244	87346387	+	Gm23278	snoRNA	1	1	0	0	0	0	0	0	0	0	Gencode
chr14	87416007	87416022	+	mm10_fantom5.49066	promoter	0	0	1	1	0	0	0	0	0	0	F5promoter
chr14	87416124	87416142	+	mm10_fantom5.49067	promoter	0	0	1	1	0	0	0	0	0	0	F5promoter
chr14	87416378	87416409	+	mm10_fantom5.49068	promoter	0	0	1	1	0	0	0	0	0	0	F5promoter
chr14	87416610	87416655	+	mm10_fantom5.49069	promoter	1	0.377778	1	1	0	0	0	0	1	0.022222	Gencode,F5promoter,EPD
chr14	87416638	87416639	+	mm10_epd.6074	promoter	1	1	1	1	0	0	0	0	1	1	Gencode,F5promoter,EPD
chr14	87416694	87416723	+	mm10_fantom5.49070	promoter	1	1	1	1	0	0	0	0	0	0	Gencode,F5promoter
chr14	87416726	87416745	+	mm10_fantom5.49071	promoter	1	1	1	1	0	0	0	0	0	0	Gencode,F5promoter
chr14	87416762	87416778	+	mm10_fantom5.49072	promoter	1	1	1	1	0	0	0	0	0	0	Gencode,F5promoter
chr14	87417031	87417066	+	mm10_fantom5.49073	promoter	1	1	1	1	0	0	0	0	0	0	Gencode,F5promoter
chr14	87417625	87418339	.	mm10_enhancer.14049	enhancer	1	1	0	0	1	1	0	0	0	0	Gencode,F5enhancer,EPD
chr14	87428022	87428269	.	mm10_enhancer.14050	enhancer	1	1	0	0	1	1	0	0	0	0	Gencode,F5enhancer,EPD
chr14	87441715	87441725	-	mm10_nast.4906	NAST	1	1	0	0	1	0.1	1	1	0	0	Gencode,F5enhancer,NAST
chr14	87441724	87442106	.	mm10_enhancer.14051	enhancer	1	1	0	0	1	1	1	0.002618	0	0	Gencode,F5enhancer,NAST
chr14	88097394	88097537	.	mm10_enhancer.14052	enhancer	0	0	0	0	1	1	0	0	0	0	F5enhancer
chr14	88123016	88123808	-	Rps3a2	processed_pseudogene	1	1	0	0	0	0	0	0	0	0	Gencode
chr14	88123824	88123835	-	mm10_fantom5.49074	promoter	0	0	1	1	0	0	0	0	0	0	F5promoter
chr14	88126997	88127097	+	Gm26405	rRNA	1	1	0	0	0	0	0	0	0	0	Gencode
chr14	88349371	88350355	-	Gm9274	processed_pseudogene	1	1	0	0	0	0	0	0	0	0	Gencode
chr14	88350426	88350429	-	mm10_fantom5.49075	promoter	0	0	1	1	0	0	0	0	0	0	F5promoter
chr14	88437779	88437781	+	mm10_fantom5.49076	promoter	0	0	1	1	0	0	0	0	0	0	F5promoter
chr14	88464742	88471396	-	Pcdh20	protein_coding	1	1	1	0.011873	0	0	0	0	0	0	Gencode,F5promoter
chr14	88470943	88471022	-	mm10_fantom5.49077	promoter	1	1	1	1	0	0	0	0	0	0	Gencode,F5promoter
chr14	88636028	88636039	+	mm10_fantom5.49078	promoter	0	0	1	1	0	0	0	0	0	0	F5promoter
chr14	89154852	89155137	.	mm10_enhancer.14053	enhancer	0	0	0	0	1	1	0	0	0	0	F5enhancer
chr14	89351024	89351459	+	Gm36946	TEC	1	1	0	0	0	0	0	0	0	0	Gencode
chr14	89393075	89393189	+	Gm25886	snRNA	1	1	0	0	0	0	0	0	0	0	Gencode
chr14	89595511	89595757	.	mm10_enhancer.14054	enhancer	0	0	0	0	1	1	0	0	0	0	F5enhancer
chr14	89706804	89706936	+	Gm25415	snoRNA	1	1	0	0	0	0	0	0	0	0	Gencode
chr14	89896222	89898466	-	Gm10110	protein_coding	1	1	0	0	0	0	0	0	0	0	Gencode
chr14	89995176	89995390	.	mm10_enhancer.14055	enhancer	0	0	0	0	1	1	0	0	0	0	F5enhancer
chr14	90078537	90078552	-	mm10_nast.4907	NAST	0	0	0	0	0	0	1	1	0	0	NAST
chr14	90085256	90085271	-	mm10_nast.4908	NAST	0	0	0	0	0	0	1	1	0	0	NAST
chr14	90294870	90294873	+	mm10_nast.4909	NAST	0	0	0	0	0	0	1	1	0	0	NAST
chr14	90301707	90301710	+	mm10_nast.4910	NAST	0	0	0	0	0	0	1	1	0	0	NAST
chr14	90356386	90356517	+	Gm25495	snoRNA	1	1	0	0	0	0	0	0	0	0	Gencode
chr14	90556678	90556708	+	mm10_fantom5.49079	promoter	0	0	1	1	0	0	0	0	0	0	F5promoter
chr14	90556748	90556776	-	mm10_fantom5.49080	promoter	0	0	1	1	0	0	0	0	0	0	F5promoter
chr14	91108178	91108292	-	Gm23225	snoRNA	1	1	0	0	0	0	0	0	0	0	Gencode
chr14	91647651	91647653	+	mm10_nast.4911	NAST	0	0	0	0	0	0	1	1	0	0	NAST
chr14	91776632	91776668	.	mm10_enhancer.14056	enhancer	0	0	0	0	1	1	0	0	0	0	F5enhancer
chr14	91805725	91805726	-	mm10_nast.4912	NAST	0	0	0	0	0	0	1	1	0	0	NAST
chr14	91832414	91832415	-	mm10_nast.4913	NAST	0	0	0	0	0	0	1	1	0	0	NAST
chr14	91832415	91832416	-	mm10_nast.4914	NAST	0	0	0	0	0	0	1	1	0	0	NAST
chr14	91891249	91891252	+	mm10_fantom5.49081	promoter	0	0	1	1	0	0	0	0	0	0	F5promoter
chr14	92053186	92053192	-	mm10_fantom5.49082	promoter	0	0	1	1	0	0	0	0	0	0	F5promoter
chr14	92347761	92347770	.	mm10_enhancer.14057	enhancer	0	0	0	0	1	1	0	0	0	0	F5enhancer
chr14	92368499	92368629	-	Gm24127	snoRNA	1	1	0	0	0	0	0	0	0	0	Gencode
chr14	92496627	92496998	+	Gm37341	TEC	1	1	0	0	0	0	0	0	0	0	Gencode
chr14	92510426	92510433	.	mm10_enhancer.14058	enhancer	0	0	0	0	1	1	0	0	0	0	F5enhancer
chr14	92603060	92603069	-	mm10_nast.4915	NAST	0	0	0	0	0	0	1	1	0	0	NAST
chr14	92603270	92603290	-	mm10_nast.4916	NAST	0	0	0	0	0	0	1	1	0	0	NAST
chr14	92603533	92603536	-	mm10_nast.4917	NAST	0	0	0	0	0	0	1	1	0	0	NAST
chr14	92604472	92604481	-	mm10_nast.4918	NAST	0	0	1	0.444444	0	0	1	1	0	0	F5promoter,NAST,EPD
chr14	92604476	92604480	-	mm10_fantom5.49083	promoter	0	0	1	1	0	0	1	1	0	0	F5promoter,NAST,EPD
chr14	92875419	92875420	+	mm10_fantom5.49084	promoter	0	0	1	1	0	0	0	0	0	0	F5promoter
chr14	92927747	92927899	.	mm10_enhancer.14059	enhancer	0	0	0	0	1	1	0	0	0	0	F5enhancer
chr14	93079715	93079725	-	mm10_fantom5.49085	promoter	1	1	1	1	0	0	0	0	0	0	Gencode,F5promoter
chr14	93138029	93138189	-	Gm23509	snRNA	2	1	0	0	0	0	0	0	0	0	Gencode
chr14	93183081	93183414	.	mm10_enhancer.14060	enhancer	1	1	0	0	1	1	0	0	0	0	Gencode,F5enhancer,EPD
chr14	93195795	93195796	-	mm10_fantom5.49086	promoter	1	1	1	1	0	0	0	0	0	0	Gencode,F5promoter
chr14	93202106	93202117	-	mm10_fantom5.49087	promoter	1	1	1	1	0	0	0	0	0	0	Gencode,F5promoter
chr14	93202133	93202144	-	mm10_fantom5.49088	promoter	1	1	1	1	0	0	0	0	0	0	Gencode,F5promoter
chr14	93202225	93202236	-	mm10_fantom5.49089	promoter	1	1	1	1	0	0	0	0	0	0	Gencode,F5promoter
chr14	93224917	93224920	-	mm10_fantom5.49090	promoter	1	1	1	1	0	0	0	0	0	0	Gencode,F5promoter
chr14	93256911	93256916	-	mm10_fantom5.49091	promoter	1	1	1	1	0	0	0	0	0	0	Gencode,F5promoter
chr14	93299421	93299791	.	mm10_enhancer.14061	enhancer	1	1	0	0	1	1	0	0	0	0	Gencode,F5enhancer,EPD
chr14	93371748	93371752	-	mm10_fantom5.49092	promoter	1	1	1	1	0	0	0	0	0	0	Gencode,F5promoter
chr14	93472024	93472037	-	mm10_fantom5.49093	promoter	1	1	1	1	0	0	0	0	0	0	Gencode,F5promoter
chr14	93498086	93498091	-	mm10_fantom5.49094	promoter	1	1	1	1	0	0	0	0	0	0	Gencode,F5promoter
chr14	93596099	93596250	.	mm10_enhancer.14062	enhancer	1	1	0	0	1	1	0	0	0	0	Gencode,F5enhancer,EPD
chr14	93631329	93631344	-	mm10_fantom5.49095	promoter	1	1	1	1	0	0	0	0	0	0	Gencode,F5promoter
chr14	93635992	93635996	-	mm10_fantom5.49096	promoter	1	1	1	1	0	0	0	0	0	0	Gencode,F5promoter
chr14	93638355	93638373	-	mm10_fantom5.49097	promoter	1	1	1	1	0	0	0	0	0	0	Gencode,F5promoter
chr14	93685187	93685198	-	mm10_fantom5.49098	promoter	1	1	1	1	0	0	0	0	0	0	Gencode,F5promoter
chr14	93685272	93685283	-	mm10_fantom5.49099	promoter	1	1	1	1	0	0	0	0	0	0	Gencode,F5promoter
chr14	93700817	93700835	-	mm10_fantom5.49100	promoter	1	1	1	1	0	0	0	0	0	0	Gencode,F5promoter
chr14	93700909	93700914	-	mm10_fantom5.49101	promoter	1	1	1	1	0	0	0	0	0	0	Gencode,F5promoter
chr14	93710760	93710764	-	mm10_fantom5.49102	promoter	1	1	1	1	0	0	0	0	0	0	Gencode,F5promoter
chr14	93718036	93718050	-	mm10_fantom5.49103	promoter	1	1	1	1	0	0	0	0	0	0	Gencode,F5promoter
chr14	93719232	93719249	-	mm10_fantom5.49104	promoter	1	1	1	1	0	0	0	0	0	0	Gencode,F5promoter
chr14	93766058	93766066	-	mm10_fantom5.49105	promoter	1	1	1	1	0	0	0	0	0	0	Gencode,F5promoter
chr14	93780703	93781053	.	mm10_enhancer.14063	enhancer	1	1	0	0	1	1	0	0	0	0	Gencode,F5enhancer,EPD
chr14	93797952	93797958	-	mm10_fantom5.49106	promoter	1	1	1	1	0	0	0	0	0	0	Gencode,F5promoter
chr14	93809812	93809835	-	mm10_fantom5.49107	promoter	1	1	1	1	0	0	0	0	0	0	Gencode,F5promoter
chr14	93812278	93812312	-	mm10_fantom5.49108	promoter	1	1	1	1	0	0	0	0	0	0	Gencode,F5promoter
chr14	93812368	93812382	-	mm10_fantom5.49109	promoter	1	1	1	1	0	0	0	0	0	0	Gencode,F5promoter
chr14	93841072	93841077	-	mm10_fantom5.49110	promoter	1	1	1	1	0	0	0	0	0	0	Gencode,F5promoter
chr14	93841655	93841673	-	mm10_fantom5.49111	promoter	1	1	1	1	0	0	0	0	0	0	Gencode,F5promoter
chr14	93851142	93851579	.	mm10_enhancer.14064	enhancer	1	1	0	0	1	1	0	0	0	0	Gencode,F5enhancer,EPD
chr14	93858434	93858797	.	mm10_enhancer.14065	enhancer	1	1	0	0	1	1	0	0	0	0	Gencode,F5enhancer,EPD
chr14	93867198	93867228	-	mm10_fantom5.49112	promoter	1	1	1	1	0	0	0	0	0	0	Gencode,F5promoter
chr14	93867240	93867251	-	mm10_fantom5.49113	promoter	1	1	1	1	0	0	0	0	0	0	Gencode,F5promoter
chr14	93873437	93873446	-	mm10_fantom5.49114	promoter	1	1	1	1	0	0	0	0	0	0	Gencode,F5promoter
chr14	93876975	93876981	-	mm10_fantom5.49115	promoter	1	1	1	1	0	0	0	0	0	0	Gencode,F5promoter
chr14	93877304	93877323	-	mm10_fantom5.49116	promoter	1	1	1	1	0	0	0	0	0	0	Gencode,F5promoter
chr14	93888313	93888314	-	mm10_epd.6075	promoter	1	1	0	0	0	0	0	0	1	1	Gencode,EPD
chr14	93888825	93888826	-	mm10_epd.6076	promoter	1	1	0	0	0	0	0	0	1	1	Gencode,EPD
chr14	93890668	93890684	-	mm10_nast.4919	NAST	1	0.6875	1	0.625	0	0	1	1	1	0.0625	Gencode,F5promoter,NAST,EPD
chr14	93890674	93890689	-	mm10_fantom5.49117	promoter	1	0.333333	1	1	0	0	1	0.666667	1	0.066667	Gencode,F5promoter,NAST,EPD
chr14	93890683	93890684	-	mm10_epd.6077	promoter	0	0	1	1	0	0	1	1	1	1	NA
chr14	93890692	93890716	-	mm10_fantom5.49118	promoter	0	0	1	1	0	0	0	0	0	0	F5promoter
chr14	94086170	94086178	-	mm10_fantom5.49119	promoter	0	0	1	1	0	0	0	0	0	0	F5promoter
chr14	94124098	94124102	+	mm10_fantom5.49120	promoter	0	0	1	1	0	0	0	0	0	0	F5promoter
chr14	94145573	94145962	.	mm10_enhancer.14066	enhancer	0	0	0	0	1	1	0	0	0	0	F5enhancer
chr14	94448220	94448351	-	Gm23324	snoRNA	1	1	0	0	0	0	0	0	0	0	Gencode
chr14	94542048	94542412	.	mm10_enhancer.14067	enhancer	0	0	0	0	1	1	0	0	0	0	F5enhancer
chr14	94687299	94687318	-	mm10_fantom5.49121	promoter	0	0	1	1	0	0	0	0	0	0	F5promoter
chr14	94919535	94919536	+	mm10_fantom5.49122	promoter	0	0	1	1	0	0	0	0	0	0	F5promoter
chr14	94929700	94929826	+	Gm24680	snoRNA	1	1	0	0	0	0	0	0	0	0	Gencode
chr14	95055265	95055275	+	mm10_nast.4920	NAST	0	0	0	0	0	0	1	1	0	0	NAST
chr14	95144165	95144289	.	mm10_enhancer.14068	enhancer	0	0	0	0	1	1	0	0	0	0	F5enhancer
chr14	95419691	95419696	+	mm10_nast.4921	NAST	0	0	0	0	0	0	1	1	0	0	NAST
chr14	95528966	95528967	+	mm10_fantom5.49123	promoter	0	0	1	1	0	0	0	0	0	0	F5promoter
chr14	95558116	95558145	-	mm10_fantom5.49124	promoter	0	0	1	1	0	0	0	0	0	0	F5promoter
chr14	95578682	95578690	+	mm10_fantom5.49125	promoter	0	0	1	1	0	0	0	0	0	0	F5promoter
chr14	95851744	95851763	.	mm10_enhancer.14069	enhancer	0	0	0	0	1	1	0	0	0	0	F5enhancer
chr14	95881223	95881241	+	mm10_fantom5.49126	promoter	0	0	1	1	0	0	0	0	1	0.055556	F5promoter,EPD
chr14	95881229	95881230	+	mm10_epd.6078	promoter	0	0	1	1	0	0	0	0	1	1	F5promoter,EPD
chr14	95881265	95881268	+	mm10_fantom5.49127	promoter	1	1	1	1	0	0	0	0	0	0	Gencode,F5promoter
chr14	95881265	95882775	+	4921530L21Rik	protein_coding	1	1	1	0.001987	0	0	0	0	0	0	Gencode,F5promoter
chr14	96107741	96107772	+	mm10_fantom5.49128	promoter	1	1	1	1	0	0	0	0	0	0	Gencode,F5promoter
chr14	96200722	96200932	.	mm10_enhancer.14070	enhancer	1	1	0	0	1	1	0	0	0	0	Gencode,F5enhancer,EPD
chr14	96205693	96205696	+	mm10_fantom5.49129	promoter	1	1	1	1	0	0	0	0	0	0	Gencode,F5promoter
chr14	96231952	96232774	+	Gm15515	processed_pseudogene	2	1	0	0	0	0	0	0	0	0	Gencode
chr14	96426760	96426879	.	mm10_enhancer.14071	enhancer	1	1	0	0	1	1	0	0	0	0	Gencode,F5enhancer,EPD
chr14	96444954	96445070	+	Gm24043	snRNA	2	1	0	0	0	0	0	0	0	0	Gencode
chr14	96519067	96519102	-	mm10_fantom5.49130	promoter	1	1	1	1	0	0	0	0	1	0.028571	Gencode,F5promoter,EPD
chr14	96519069	96519070	-	mm10_epd.6079	promoter	1	1	1	1	0	0	0	0	1	1	Gencode,F5promoter,EPD
chr14	96588826	96588956	+	Gm25133	snoRNA	1	1	0	0	0	0	0	0	0	0	Gencode
chr14	96774889	96774946	.	mm10_enhancer.14072	enhancer	0	0	0	0	1	1	0	0	0	0	F5enhancer
chr14	96861916	96861942	.	mm10_enhancer.14073	enhancer	0	0	0	0	1	1	0	0	0	0	F5enhancer
chr14	96945018	96945110	+	Gm24770	snoRNA	1	1	0	0	0	0	0	0	0	0	Gencode
chr14	97049480	97049585	-	Gm27441	miRNA	1	1	0	0	0	0	0	0	0	0	Gencode
chr14	97052953	97052962	-	mm10_fantom5.49131	promoter	0	0	1	1	0	0	0	0	0	0	F5promoter
chr14	97087447	97087462	.	mm10_enhancer.14074	enhancer	0	0	0	0	1	1	0	0	0	0	F5enhancer
chr14	97336494	97336632	-	Gm23276	snoRNA	1	1	0	0	0	0	0	0	0	0	Gencode
chr14	97353294	97353591	.	mm10_enhancer.14075	enhancer	0	0	0	0	1	1	0	0	0	0	F5enhancer
chr14	97387536	97387787	.	mm10_enhancer.14076	enhancer	0	0	0	0	1	1	0	0	0	0	F5enhancer
chr14	97515457	97515460	-	mm10_fantom5.49132	promoter	0	0	1	1	0	0	0	0	0	0	F5promoter
chr14	97858127	97858303	.	mm10_enhancer.14077	enhancer	1	1	0	0	1	1	0	0	0	0	Gencode,F5enhancer,EPD
chr14	97889269	97889572	.	mm10_enhancer.14078	enhancer	1	1	0	0	1	1	0	0	0	0	Gencode,F5enhancer,EPD
chr14	97939325	97939621	.	mm10_enhancer.14079	enhancer	1	1	0	0	1	1	0	0	0	0	Gencode,F5enhancer,EPD
chr14	97967828	97967991	-	Gm25831	snRNA	2	1	0	0	0	0	0	0	0	0	Gencode
chr14	98052033	98052283	.	mm10_enhancer.14080	enhancer	1	1	0	0	1	1	0	0	0	0	Gencode,F5enhancer,EPD
chr14	98068602	98068605	-	mm10_fantom5.49133	promoter	1	1	1	1	0	0	0	0	0	0	Gencode,F5promoter
chr14	98104570	98104578	-	mm10_fantom5.49134	promoter	1	1	1	1	0	0	0	0	0	0	Gencode,F5promoter
chr14	98104911	98104914	-	mm10_fantom5.49135	promoter	1	1	1	1	0	0	0	0	0	0	Gencode,F5promoter
chr14	98109990	98110244	.	mm10_enhancer.14081	enhancer	1	1	3	0.173228	1	1	0	0	0	0	Gencode,F5promoter,F5enhancer
chr14	98110028	98110037	-	mm10_fantom5.49136	promoter	1	1	1	1	1	1	0	0	0	0	Gencode,F5promoter,F5enhancer
chr14	98110055	98110065	-	mm10_fantom5.49137	promoter	1	1	1	1	1	1	0	0	0	0	Gencode,F5promoter,F5enhancer
chr14	98110219	98110244	+	mm10_fantom5.49138	promoter	1	1	1	1	1	1	0	0	0	0	Gencode,F5promoter,F5enhancer
chr14	98118508	98119006	+	Gm16331	processed_pseudogene	2	1	0	0	0	0	0	0	0	0	Gencode
chr14	98127381	98127424	.	mm10_enhancer.14082	enhancer	1	1	0	0	1	1	0	0	0	0	Gencode,F5enhancer,EPD
chr14	98139083	98139342	.	mm10_enhancer.14083	enhancer	1	1	0	0	1	1	0	0	0	0	Gencode,F5enhancer,EPD
chr14	98159324	98159657	.	mm10_enhancer.14084	enhancer	1	1	0	0	1	1	0	0	0	0	Gencode,F5enhancer,EPD
chr14	98159780	98159795	-	mm10_fantom5.49139	promoter	1	1	1	1	0	0	0	0	0	0	Gencode,F5promoter
chr14	98167403	98167430	+	mm10_fantom5.49140	promoter	1	1	1	1	0	0	0	0	0	0	Gencode,F5promoter
chr14	98167886	98167899	+	mm10_fantom5.49141	promoter	1	1	1	1	0	0	0	0	0	0	Gencode,F5promoter
chr14	98169091	98169102	-	mm10_fantom5.49142	promoter	1	1	1	1	0	0	0	0	0	0	Gencode,F5promoter
chr14	98169208	98169263	-	mm10_fantom5.49143	promoter	1	1	1	1	0	0	0	0	0	0	Gencode,F5promoter
chr14	98169283	98169297	-	mm10_fantom5.49144	promoter	1	1	1	1	0	0	0	0	0	0	Gencode,F5promoter
chr14	98169313	98169342	-	mm10_fantom5.49145	promoter	1	1	1	1	0	0	0	0	0	0	Gencode,F5promoter
chr14	98169464	98169479	-	mm10_fantom5.49146	promoter	1	1	1	1	0	0	0	0	0	0	Gencode,F5promoter
chr14	98169542	98169595	-	mm10_fantom5.49147	promoter	1	1	1	1	0	0	0	0	0	0	Gencode,F5promoter
chr14	98169603	98169618	-	mm10_fantom5.49148	promoter	1	1	1	1	0	0	0	0	0	0	Gencode,F5promoter
chr14	98169752	98169806	-	mm10_fantom5.49149	promoter	1	0.240741	1	1	0	0	0	0	1	0.018519	Gencode,F5promoter,EPD
chr14	98169771	98169772	-	mm10_epd.6080	promoter	0	0	1	1	0	0	0	0	1	1	F5promoter,EPD
chr14	98169811	98169840	-	mm10_fantom5.49150	promoter	0	0	1	1	0	0	0	0	0	0	F5promoter
chr14	98172603	98172756	.	mm10_enhancer.14085	enhancer	0	0	0	0	1	1	0	0	0	0	F5enhancer
chr14	98260744	98260825	-	Gm26006	snoRNA	1	1	0	0	0	0	0	0	0	0	Gencode
chr14	98484007	98484028	.	mm10_enhancer.14086	enhancer	0	0	0	0	1	1	0	0	0	0	F5enhancer
chr14	98577173	98577420	.	mm10_enhancer.14087	enhancer	0	0	1	0.02834	1	1	0	0	0	0	F5promoter,F5enhancer,NAST
chr14	98577413	98577420	+	mm10_fantom5.49151	promoter	0	0	1	1	1	1	0	0	0	0	F5promoter,F5enhancer,NAST
chr14	98624189	98624296	+	Gm26139	snRNA	1	1	0	0	0	0	0	0	0	0	Gencode
chr14	98714812	98715752	+	Gm27034	processed_pseudogene	1	1	0	0	0	0	0	0	0	0	Gencode
chr14	98874572	98874575	+	mm10_fantom5.49152	promoter	0	0	1	1	0	0	0	0	0	0	F5promoter
chr14	98905127	98905143	+	mm10_fantom5.49153	promoter	0	0	1	1	0	0	0	0	0	0	F5promoter
chr14	98920897	98920900	-	mm10_fantom5.49154	promoter	0	0	1	1	0	0	0	0	0	0	F5promoter
chr14	98929375	98929498	.	mm10_enhancer.14088	enhancer	0	0	0	0	1	1	0	0	0	0	F5enhancer
chr14	98993979	98994300	-	Rpl36a-ps1	processed_pseudogene	1	1	0	0	0	0	0	0	0	0	Gencode
chr14	98994320	98994337	-	mm10_nast.4922	NAST	0	0	1	0.647059	0	0	1	1	0	0	F5promoter,NAST,EPD
chr14	98994324	98994335	-	mm10_fantom5.49155	promoter	0	0	1	1	0	0	1	1	0	0	F5promoter,NAST,EPD
chr14	99046055	99046098	-	mm10_fantom5.49156	promoter	1	1	1	1	0	0	0	0	1	0.023256	Gencode,F5promoter,EPD
chr14	99046079	99046080	-	mm10_epd.6081	promoter	1	1	1	1	0	0	0	0	1	1	Gencode,F5promoter,EPD
chr14	99046110	99046141	-	mm10_fantom5.49157	promoter	1	0.83871	1	1	0	0	0	0	0	0	Gencode,F5promoter
chr14	99046376	99046381	+	mm10_fantom5.49158	promoter	0	0	1	1	0	0	0	0	0	0	F5promoter
chr14	99046406	99046429	+	mm10_fantom5.49159	promoter	1	0.130435	1	1	0	0	1	0.086957	0	0	Gencode,F5promoter,NAST
chr14	99046415	99046417	+	mm10_nast.4923	NAST	0	0	1	1	0	0	1	1	0	0	F5promoter,NAST,EPD
chr14	99046434	99046463	+	mm10_fantom5.49160	promoter	1	1	1	1	0	0	0	0	1	0.034483	Gencode,F5promoter,EPD
chr14	99046445	99046446	+	mm10_epd.6082	promoter	1	1	1	1	0	0	0	0	1	1	Gencode,F5promoter,EPD
chr14	99073316	99073371	.	mm10_enhancer.14089	enhancer	1	1	0	0	1	1	0	0	0	0	Gencode,F5enhancer,EPD
chr14	99090156	99090168	-	mm10_fantom5.49161	promoter	1	1	1	1	0	0	0	0	0	0	Gencode,F5promoter
chr14	99099421	99099422	+	mm10_epd.6083	promoter	1	1	0	0	0	0	0	0	1	1	Gencode,EPD
chr14	99099468	99099476	+	mm10_fantom5.49162	promoter	2	1	1	1	0	0	0	0	0	0	Gencode,F5promoter
chr14	99099701	99099785	-	mm10_fantom5.49163	promoter	2	1	1	1	0	0	1	0.22619	1	0.011905	Gencode,F5promoter,NAST,EPD
chr14	99099750	99099769	-	mm10_nast.4924	NAST	2	1	1	1	0	0	1	1	1	0.052632	Gencode,F5promoter,NAST,EPD
chr14	99099766	99099767	-	mm10_epd.6084	promoter	2	1	1	1	0	0	1	1	1	1	Gencode,F5promoter,NAST,EPD
chr14	99099876	99099962	+	mm10_fantom5.49164	promoter	1	1	1	1	0	0	3	0.174419	0	0	Gencode,F5promoter,NAST
chr14	99099910	99099911	+	mm10_nast.4925	NAST	1	1	1	1	0	0	1	1	0	0	Gencode,F5promoter,NAST
chr14	99099930	99099934	+	mm10_nast.4926	NAST	1	1	1	1	0	0	1	1	0	0	Gencode,F5promoter,NAST
chr14	99099939	99099949	+	mm10_nast.4927	NAST	1	1	1	1	0	0	1	1	0	0	Gencode,F5promoter,NAST
chr14	99099988	99100012	+	mm10_fantom5.49165	promoter	1	1	1	1	0	0	0	0	0	0	Gencode,F5promoter
chr14	99100016	99100028	+	mm10_fantom5.49166	promoter	1	1	1	1	0	0	0	0	0	0	Gencode,F5promoter
chr14	99145607	99145881	.	mm10_enhancer.14090	enhancer	1	1	0	0	1	1	0	0	0	0	Gencode,F5enhancer,EPD
chr14	99147867	99147868	+	mm10_fantom5.49167	promoter	1	1	1	1	0	0	0	0	0	0	Gencode,F5promoter
chr14	99176571	99176572	+	mm10_epd.6085	promoter	1	1	0	0	0	0	0	0	1	1	Gencode,EPD
chr14	99201607	99201612	+	mm10_fantom5.49168	promoter	1	1	1	1	0	0	0	0	0	0	Gencode,F5promoter
chr14	99212474	99212739	.	mm10_enhancer.14091	enhancer	1	1	0	0	1	1	0	0	0	0	Gencode,F5enhancer,EPD
chr14	99226165	99226174	+	mm10_fantom5.49169	promoter	1	1	1	1	0	0	0	0	0	0	Gencode,F5promoter
chr14	99291203	99291636	-	Gm4412	processed_pseudogene	1	1	0	0	0	0	0	0	0	0	Gencode
chr14	99294749	99294768	+	mm10_fantom5.49170	promoter	0	0	1	1	0	0	0	0	0	0	F5promoter
chr14	99298652	99298715	+	mm10_fantom5.49171	promoter	1	0.396825	1	1	0	0	1	0.31746	1	0.015873	Gencode,F5promoter,NAST,EPD
chr14	99298674	99298694	+	mm10_nast.4928	NAST	1	0.2	1	1	0	0	1	1	1	0.05	Gencode,F5promoter,NAST,EPD
chr14	99298687	99298688	+	mm10_epd.6086	promoter	0	0	1	1	0	0	1	1	1	1	NA
chr14	99298945	99298989	+	mm10_fantom5.49172	promoter	1	1	1	1	0	0	0	0	0	0	Gencode,F5promoter
chr14	99301634	99301653	+	mm10_nast.4929	NAST	1	1	1	1	0	0	1	1	0	0	Gencode,F5promoter,NAST
chr14	99301634	99301662	+	mm10_fantom5.49173	promoter	1	1	1	1	0	0	1	0.678571	0	0	Gencode,F5promoter,NAST
chr14	99301663	99301686	+	mm10_fantom5.49174	promoter	1	1	1	1	0	0	0	0	0	0	Gencode,F5promoter
chr14	99301688	99301703	+	mm10_fantom5.49175	promoter	1	1	1	1	0	0	0	0	0	0	Gencode,F5promoter
chr14	99301803	99301814	+	mm10_fantom5.49176	promoter	1	1	1	1	0	0	0	0	0	0	Gencode,F5promoter
chr14	99301899	99301913	+	mm10_fantom5.49177	promoter	1	1	1	1	0	0	0	0	0	0	Gencode,F5promoter
chr14	99301981	99302028	+	mm10_fantom5.49178	promoter	1	1	1	1	0	0	0	0	0	0	Gencode,F5promoter
chr14	99310946	99310949	+	mm10_fantom5.49179	promoter	1	1	1	1	0	0	0	0	0	0	Gencode,F5promoter
chr14	99313329	99313375	+	mm10_fantom5.49180	promoter	1	1	1	1	0	0	0	0	0	0	Gencode,F5promoter
chr14	99314276	99314285	+	mm10_fantom5.49181	promoter	0	0	1	1	0	0	0	0	0	0	F5promoter
chr14	99314725	99314729	+	mm10_fantom5.49182	promoter	0	0	1	1	0	0	0	0	0	0	F5promoter
chr14	99324223	99324330	.	mm10_enhancer.14092	enhancer	0	0	0	0	1	1	0	0	0	0	F5enhancer
chr14	99324483	99325024	.	mm10_enhancer.14093	enhancer	0	0	0	0	1	1	0	0	0	0	F5enhancer
chr14	99339044	99339179	.	mm10_enhancer.14094	enhancer	0	0	1	0.318519	1	1	0	0	0	0	F5promoter,F5enhancer,NAST
chr14	99339136	99339179	+	mm10_fantom5.49183	promoter	0	0	1	1	1	1	0	0	0	0	F5promoter,F5enhancer,NAST
chr14	99339565	99339993	.	mm10_enhancer.14095	enhancer	0	0	2	0.123832	1	1	0	0	0	0	F5promoter,F5enhancer,NAST
chr14	99339636	99339658	-	mm10_fantom5.49184	promoter	0	0	1	1	1	1	0	0	0	0	F5promoter,F5enhancer,NAST
chr14	99339718	99339749	-	mm10_fantom5.49185	promoter	0	0	1	1	1	1	0	0	0	0	F5promoter,F5enhancer,NAST
chr14	99348448	99348704	.	mm10_enhancer.14096	enhancer	0	0	0	0	1	1	0	0	0	0	F5enhancer
chr14	99349069	99349086	-	mm10_fantom5.49186	promoter	0	0	1	1	0	0	0	0	0	0	F5promoter
chr14	99350001	99350377	.	mm10_enhancer.14097	enhancer	0	0	0	0	1	1	0	0	0	0	F5enhancer
chr14	99352047	99352169	-	Gm22984	snRNA	1	1	0	0	0	0	0	0	0	0	Gencode
chr14	99360671	99360827	-	Gm25130	snRNA	1	1	0	0	0	0	0	0	0	0	Gencode
chr14	99366078	99366468	.	mm10_enhancer.14098	enhancer	0	0	0	0	1	1	0	0	0	0	F5enhancer
chr14	99392657	99393041	.	mm10_enhancer.14099	enhancer	0	0	0	0	1	1	0	0	0	0	F5enhancer
chr14	99548728	99548828	.	mm10_enhancer.14100	enhancer	0	0	0	0	1	1	0	0	0	0	F5enhancer
chr14	99578512	99578877	.	mm10_enhancer.14101	enhancer	0	0	0	0	1	1	0	0	0	0	F5enhancer
chr14	99578950	99579122	.	mm10_enhancer.14102	enhancer	0	0	0	0	1	1	0	0	0	0	F5enhancer
chr14	99579311	99579647	.	mm10_enhancer.14103	enhancer	0	0	0	0	1	1	0	0	0	0	F5enhancer
chr14	99584051	99584415	.	mm10_enhancer.14104	enhancer	0	0	0	0	1	1	0	0	0	0	F5enhancer
chr14	99584483	99584484	+	mm10_fantom5.49187	promoter	0	0	1	1	0	0	0	0	0	0	F5promoter
chr14	99617007	99617186	.	mm10_enhancer.14105	enhancer	0	0	0	0	1	1	0	0	0	0	F5enhancer
chr14	99620009	99620120	.	mm10_enhancer.14106	enhancer	0	0	0	0	1	1	0	0	0	0	F5enhancer
chr14	99655673	99655825	.	mm10_enhancer.14107	enhancer	0	0	0	0	1	1	0	0	0	0	F5enhancer
chr14	99697781	99697784	+	mm10_fantom5.49188	promoter	0	0	1	1	0	0	0	0	0	0	F5promoter
chr14	99706067	99706322	.	mm10_enhancer.14108	enhancer	0	0	0	0	1	1	0	0	0	0	F5enhancer
chr14	99759608	99759614	+	mm10_fantom5.49189	promoter	1	1	1	1	0	0	0	0	0	0	Gencode,F5promoter
chr14	99773622	99773808	-	Gm22970	snRNA	2	1	0	0	0	0	0	0	0	0	Gencode
chr14	99806956	99807288	.	mm10_enhancer.14110	enhancer	0	0	0	0	1	1	0	0	0	0	F5enhancer
chr14	99835517	99835814	-	Gm5958	processed_pseudogene	1	1	0	0	0	0	0	0	0	0	Gencode
chr14	100045920	100046306	.	mm10_enhancer.14111	enhancer	1	1	0	0	1	1	0	0	0	0	Gencode,F5enhancer,EPD
chr14	100097003	100097307	.	mm10_enhancer.14112	enhancer	1	1	0	0	1	1	0	0	0	0	Gencode,F5enhancer,EPD
chr14	100109802	100109811	-	mm10_fantom5.49190	promoter	1	1	1	1	0	0	0	0	0	0	Gencode,F5promoter
chr14	100165107	100165109	-	mm10_fantom5.49191	promoter	0	0	1	1	0	0	0	0	0	0	F5promoter
chr14	100189576	100189587	-	mm10_fantom5.49192	promoter	0	0	1	1	0	0	0	0	0	0	F5promoter
chr14	100208812	100208816	-	mm10_fantom5.49193	promoter	0	0	1	1	0	0	0	0	0	0	F5promoter
chr14	100213176	100213181	+	mm10_fantom5.49194	promoter	1	1	1	1	0	0	0	0	0	0	Gencode,F5promoter
chr14	100213183	100213194	+	mm10_fantom5.49195	promoter	1	1	1	1	0	0	0	0	0	0	Gencode,F5promoter
chr14	100219485	100219789	+	Gm16260	processed_pseudogene	2	1	0	0	0	0	0	0	0	0	Gencode
chr14	100243050	100243057	-	mm10_fantom5.49196	promoter	1	1	1	1	0	0	0	0	0	0	Gencode,F5promoter
chr14	100267455	100267557	.	mm10_enhancer.14113	enhancer	0	0	0	0	1	1	0	0	0	0	F5enhancer
chr14	100284219	100284222	-	mm10_fantom5.49197	promoter	0	0	1	1	0	0	0	0	0	0	F5promoter
chr14	100284453	100284498	-	mm10_fantom5.49198	promoter	0	0	1	1	0	0	0	0	0	0	F5promoter
chr14	100284665	100284689	-	mm10_fantom5.49199	promoter	0	0	1	1	0	0	1	0.166667	0	0	F5promoter,NAST,EPD
chr14	100284674	100284678	-	mm10_nast.4930	NAST	0	0	1	1	0	0	1	1	0	0	F5promoter,NAST,EPD
chr14	100284693	100284728	-	mm10_fantom5.49200	promoter	0	0	1	1	0	0	0	0	0	0	F5promoter
chr14	100284817	100284849	-	mm10_fantom5.49201	promoter	0	0	1	1	0	0	0	0	0	0	F5promoter
chr14	100284856	100284879	-	mm10_fantom5.49202	promoter	0	0	1	1	0	0	0	0	0	0	F5promoter
chr14	100284919	100284942	-	mm10_fantom5.49203	promoter	0	0	1	1	0	0	0	0	0	0	F5promoter
chr14	100284947	100284992	-	mm10_fantom5.49204	promoter	0	0	1	1	0	0	0	0	0	0	F5promoter
chr14	100285177	100285192	+	mm10_fantom5.49205	promoter	0	0	1	1	0	0	0	0	0	0	F5promoter
chr14	100285258	100285531	.	mm10_enhancer.14114	enhancer	0	0	0	0	1	1	0	0	0	0	F5enhancer
chr14	100314388	100314389	+	mm10_nast.4931	NAST	0	0	0	0	0	0	1	1	0	0	NAST
chr14	100314414	100314417	+	mm10_nast.4932	NAST	0	0	0	0	0	0	1	1	0	0	NAST
chr14	100418482	100418614	+	Gm26367	snoRNA	1	1	0	0	0	0	0	0	0	0	Gencode
chr14	100460085	100460366	.	mm10_enhancer.14116	enhancer	0	0	0	0	1	1	0	0	0	0	F5enhancer
chr14	100482219	100482260	-	mm10_fantom5.49206	promoter	0	0	1	1	0	0	0	0	0	0	F5promoter
chr14	100525243	100525367	-	Gm24345	snoRNA	1	1	0	0	0	0	0	0	0	0	Gencode
chr14	100619356	100619363	-	mm10_fantom5.49207	promoter	0	0	1	1	0	0	0	0	0	0	F5promoter
chr14	100700620	100700737	+	Gm22401	miRNA	1	1	0	0	0	0	0	0	0	0	Gencode
chr14	100750130	100750494	.	mm10_enhancer.14117	enhancer	0	0	0	0	1	1	0	0	0	0	F5enhancer
chr14	100752796	100753118	.	mm10_enhancer.14118	enhancer	0	0	0	0	1	1	0	0	0	0	F5enhancer
chr14	100760167	100760268	-	Gm23538	snRNA	1	1	0	0	0	0	0	0	0	0	Gencode
chr14	100983343	100983612	.	mm10_enhancer.14119	enhancer	0	0	0	0	1	1	0	0	0	0	F5enhancer
chr14	101117158	101117160	+	mm10_fantom5.49208	promoter	0	0	1	1	0	0	0	0	0	0	F5promoter
chr14	101197689	101200330	-	Prr30	protein_coding	1	1	5	0.03067	0	0	0	0	0	0	Gencode,F5promoter
chr14	101198908	101198919	-	mm10_fantom5.49209	promoter	1	1	1	1	0	0	0	0	0	0	Gencode,F5promoter
chr14	101198950	101198959	-	mm10_fantom5.49210	promoter	1	1	1	1	0	0	0	0	0	0	Gencode,F5promoter
chr14	101198995	101199038	+	mm10_fantom5.49211	promoter	1	1	1	1	0	0	0	0	0	0	Gencode,F5promoter
chr14	101199064	101199073	-	mm10_fantom5.49212	promoter	1	1	1	1	0	0	0	0	0	0	Gencode,F5promoter
chr14	101200314	101200323	-	mm10_fantom5.49213	promoter	1	1	1	1	0	0	0	0	0	0	Gencode,F5promoter
chr14	101200349	101200418	-	mm10_fantom5.49214	promoter	0	0	1	1	0	0	0	0	0	0	F5promoter
chr14	101214428	101214430	+	mm10_fantom5.49215	promoter	0	0	1	1	0	0	0	0	0	0	F5promoter
chr14	101283066	101283202	+	Gm26173	snoRNA	1	1	0	0	0	0	0	0	0	0	Gencode
chr14	101283635	101283655	.	mm10_enhancer.14120	enhancer	0	0	0	0	1	1	0	0	0	0	F5enhancer
chr14	101379077	101379079	+	mm10_fantom5.49216	promoter	0	0	1	1	0	0	0	0	0	0	F5promoter
chr14	101463082	101463110	-	mm10_fantom5.49217	promoter	1	1	1	1	0	0	1	0.107143	0	0	Gencode,F5promoter,NAST
chr14	101463102	101463105	-	mm10_nast.4933	NAST	1	1	1	1	0	0	1	1	0	0	Gencode,F5promoter,NAST
chr14	101463131	101463132	-	mm10_nast.4934	NAST	1	1	0	0	0	0	1	1	0	0	Gencode,NAST
chr14	101463179	101463189	-	mm10_fantom5.49218	promoter	1	1	1	1	0	0	0	0	0	0	Gencode,F5promoter
chr14	101463209	101463230	-	mm10_fantom5.49219	promoter	1	1	1	1	0	0	0	0	0	0	Gencode,F5promoter
chr14	101477231	101477240	-	mm10_fantom5.49220	promoter	1	1	1	1	0	0	0	0	0	0	Gencode,F5promoter
chr14	101477255	101477317	-	mm10_fantom5.49221	promoter	1	1	1	1	0	0	0	0	0	0	Gencode,F5promoter
chr14	101477411	101477420	-	mm10_fantom5.49222	promoter	1	1	1	1	0	0	0	0	0	0	Gencode,F5promoter
chr14	101477440	101477452	-	mm10_fantom5.49223	promoter	1	1	1	1	0	0	0	0	0	0	Gencode,F5promoter
chr14	101477487	101477514	-	mm10_fantom5.49224	promoter	1	1	1	1	0	0	0	0	0	0	Gencode,F5promoter
chr14	101478946	101478958	-	mm10_fantom5.49225	promoter	1	1	1	1	0	0	0	0	0	0	Gencode,F5promoter
chr14	101492599	101492954	.	mm10_enhancer.14121	enhancer	1	1	0	0	1	1	0	0	0	0	Gencode,F5enhancer,EPD
chr14	101514026	101514031	-	mm10_fantom5.49226	promoter	1	1	1	1	0	0	0	0	0	0	Gencode,F5promoter
chr14	101516185	101516294	.	mm10_enhancer.14122	enhancer	1	1	0	0	1	1	0	0	0	0	Gencode,F5enhancer,EPD
chr14	101560672	101560859	.	mm10_enhancer.14124	enhancer	1	1	0	0	1	1	0	0	0	0	Gencode,F5enhancer,EPD
chr14	101573029	101573034	-	mm10_fantom5.49227	promoter	1	1	1	1	0	0	0	0	0	0	Gencode,F5promoter
chr14	101587777	101588082	.	mm10_enhancer.14125	enhancer	1	1	0	0	1	1	0	0	0	0	Gencode,F5enhancer,EPD
chr14	101594454	101594601	.	mm10_enhancer.14126	enhancer	1	1	1	0.020408	1	1	0	0	0	0	Gencode,F5promoter,F5enhancer
chr14	101594457	101594460	-	mm10_fantom5.49228	promoter	1	1	1	1	1	1	0	0	0	0	Gencode,F5promoter,F5enhancer
chr14	101607467	101607760	.	mm10_enhancer.14127	enhancer	1	1	0	0	1	1	0	0	0	0	Gencode,F5enhancer,EPD
chr14	101608787	101608861	-	mm10_fantom5.49229	promoter	1	1	1	1	0	0	0	0	0	0	Gencode,F5promoter
chr14	101609023	101609075	-	mm10_fantom5.49230	promoter	1	1	1	1	0	0	0	0	0	0	Gencode,F5promoter
chr14	101609127	101609173	-	mm10_fantom5.49231	promoter	1	1	1	1	0	0	0	0	1	0.021739	Gencode,F5promoter,EPD
chr14	101609144	101609145	-	mm10_epd.6087	promoter	1	1	1	1	0	0	0	0	1	1	Gencode,F5promoter,EPD
chr14	101633765	101640686	-	Commd6	protein_coding	1	1	3	0.009536	0	0	1	0.002745	1	0.000144	Gencode,F5promoter,NAST,EPD
chr14	101637550	101637557	-	mm10_fantom5.49232	promoter	1	1	1	1	0	0	0	0	0	0	Gencode,F5promoter
chr14	101640434	101640477	-	mm10_fantom5.49233	promoter	1	1	1	1	0	0	1	0.44186	1	0.023256	Gencode,F5promoter,NAST,EPD
chr14	101640439	101640458	-	mm10_nast.4935	NAST	1	1	1	1	0	0	1	1	1	0.052632	Gencode,F5promoter,NAST,EPD
chr14	101640444	101640445	-	mm10_epd.6088	promoter	1	1	1	1	0	0	1	1	1	1	Gencode,F5promoter,NAST,EPD
chr14	101640670	101640700	-	mm10_fantom5.49234	promoter	1	0.533333	1	1	0	0	0	0	0	0	Gencode,F5promoter
chr14	101653980	101654048	+	mm10_fantom5.49235	promoter	1	1	1	1	0	0	2	0.132353	1	0.014706	Gencode,F5promoter,NAST,EPD
chr14	101653985	101653991	+	mm10_nast.4936	NAST	1	1	1	1	0	0	1	1	0	0	Gencode,F5promoter,NAST
chr14	101653991	101653994	+	mm10_nast.4937	NAST	1	1	1	1	0	0	1	1	0	0	Gencode,F5promoter,NAST
chr14	101654013	101654014	+	mm10_epd.6089	promoter	1	1	1	1	0	0	0	0	1	1	Gencode,F5promoter,EPD
chr14	101654176	101654201	+	mm10_fantom5.49236	promoter	1	1	1	1	0	0	0	0	0	0	Gencode,F5promoter
chr14	101664759	101664837	.	mm10_enhancer.14128	enhancer	1	1	0	0	1	1	0	0	0	0	Gencode,F5enhancer,EPD
chr14	101670439	101670457	-	mm10_nast.4938	NAST	1	1	0	0	0	0	1	1	0	0	Gencode,NAST
chr14	101705431	101705741	.	mm10_enhancer.14129	enhancer	0	0	0	0	1	1	0	0	0	0	F5enhancer
chr14	101729379	101729814	-	Gm9922	protein_coding	1	1	1	0.103448	0	0	0	0	0	0	Gencode,F5promoter
chr14	101729690	101729735	-	mm10_fantom5.49237	promoter	1	1	1	1	0	0	0	0	0	0	Gencode,F5promoter
chr14	101729907	101729958	+	mm10_fantom5.49238	promoter	1	0.039216	1	1	0	0	1	0.137255	1	0.019608	Gencode,F5promoter,NAST,EPD
chr14	101729934	101729941	+	mm10_nast.4939	NAST	0	0	1	1	0	0	1	1	1	0.142857	NA
chr14	101729939	101729940	+	mm10_epd.6090	promoter	0	0	1	1	0	0	1	1	1	1	NA
chr14	101775400	101775791	.	mm10_enhancer.14130	enhancer	1	1	0	0	1	1	0	0	0	0	Gencode,F5enhancer,EPD
chr14	101776289	101776567	.	mm10_enhancer.14131	enhancer	1	1	0	0	1	1	0	0	0	0	Gencode,F5enhancer,EPD
chr14	101787914	101788231	.	mm10_enhancer.14132	enhancer	1	1	0	0	1	1	0	0	0	0	Gencode,F5enhancer,EPD
chr14	101798036	101798273	.	mm10_enhancer.14133	enhancer	1	1	0	0	1	1	0	0	0	0	Gencode,F5enhancer,EPD
chr14	101804236	101804445	.	mm10_enhancer.14134	enhancer	1	1	0	0	1	1	0	0	0	0	Gencode,F5enhancer,EPD
chr14	101806200	101806445	.	mm10_enhancer.14135	enhancer	1	1	0	0	1	1	0	0	0	0	Gencode,F5enhancer,EPD
chr14	101823071	101823090	+	mm10_fantom5.49239	promoter	1	1	1	1	0	0	0	0	0	0	Gencode,F5promoter
chr14	101830317	101830470	.	mm10_enhancer.14136	enhancer	1	1	0	0	1	1	0	0	0	0	Gencode,F5enhancer,EPD
chr14	101836043	101836273	.	mm10_enhancer.14137	enhancer	1	1	0	0	1	1	0	0	0	0	Gencode,F5enhancer,EPD
chr14	101838501	101838515	+	mm10_fantom5.49240	promoter	1	1	1	1	0	0	1	0.142857	0	0	Gencode,F5promoter,NAST
chr14	101838507	101838509	+	mm10_nast.4940	NAST	1	1	1	1	0	0	1	1	0	0	Gencode,F5promoter,NAST
chr14	101840291	101840311	+	mm10_fantom5.49241	promoter	1	1	1	1	0	0	0	0	0	0	Gencode,F5promoter
chr14	101840323	101840328	+	mm10_fantom5.49242	promoter	1	1	1	1	0	0	0	0	0	0	Gencode,F5promoter
chr14	101840333	101840356	+	mm10_fantom5.49243	promoter	1	1	1	1	0	0	0	0	0	0	Gencode,F5promoter
chr14	101840361	101840372	+	mm10_fantom5.49244	promoter	1	1	1	1	0	0	0	0	0	0	Gencode,F5promoter
chr14	101840454	101840465	+	mm10_fantom5.49245	promoter	1	1	1	1	0	0	0	0	0	0	Gencode,F5promoter
chr14	101840481	101840492	+	mm10_fantom5.49246	promoter	1	1	1	1	0	0	0	0	0	0	Gencode,F5promoter
chr14	101840501	101840554	+	mm10_fantom5.49247	promoter	1	1	1	1	0	0	0	0	0	0	Gencode,F5promoter
chr14	101840558	101840569	+	mm10_fantom5.49248	promoter	1	1	1	1	0	0	0	0	0	0	Gencode,F5promoter
chr14	101840587	101840598	+	mm10_fantom5.49249	promoter	1	1	1	1	0	0	0	0	0	0	Gencode,F5promoter
chr14	101840602	101840677	+	mm10_fantom5.49250	promoter	1	1	1	1	0	0	0	0	1	0.013333	Gencode,F5promoter,EPD
chr14	101840643	101840644	+	mm10_epd.6091	promoter	1	1	1	1	0	0	0	0	1	1	Gencode,F5promoter,EPD
chr14	101840707	101840736	+	mm10_fantom5.49251	promoter	1	1	1	1	0	0	0	0	0	0	Gencode,F5promoter
chr14	101840755	101840768	+	mm10_fantom5.49252	promoter	1	1	1	1	0	0	0	0	0	0	Gencode,F5promoter
chr14	101840794	101840809	+	mm10_fantom5.49253	promoter	1	1	1	1	0	0	0	0	0	0	Gencode,F5promoter
chr14	101840811	101840839	+	mm10_fantom5.49254	promoter	1	1	1	1	0	0	0	0	0	0	Gencode,F5promoter
chr14	101840841	101840857	+	mm10_fantom5.49255	promoter	1	1	1	1	0	0	0	0	0	0	Gencode,F5promoter
chr14	101840874	101840884	+	mm10_fantom5.49256	promoter	1	1	1	1	0	0	0	0	0	0	Gencode,F5promoter
chr14	101840905	101840906	+	mm10_fantom5.49257	promoter	1	1	1	1	0	0	0	0	0	0	Gencode,F5promoter
chr14	101841662	101841667	-	mm10_fantom5.49258	promoter	1	1	1	1	0	0	0	0	0	0	Gencode,F5promoter
chr14	101853775	101853932	.	mm10_enhancer.14138	enhancer	1	1	0	0	1	1	0	0	0	0	Gencode,F5enhancer,EPD
chr14	101867299	101867410	.	mm10_enhancer.14139	enhancer	1	1	0	0	1	1	0	0	0	0	Gencode,F5enhancer,EPD
chr14	101869369	101869405	+	mm10_fantom5.49259	promoter	1	1	1	1	0	0	0	0	0	0	Gencode,F5promoter
chr14	101869418	101869432	+	mm10_fantom5.49260	promoter	1	1	1	1	0	0	0	0	0	0	Gencode,F5promoter
chr14	101884038	101884045	+	mm10_fantom5.49261	promoter	1	1	1	1	0	0	0	0	0	0	Gencode,F5promoter
chr14	101884046	101884125	+	mm10_fantom5.49262	promoter	1	1	1	1	0	0	0	0	0	0	Gencode,F5promoter
chr14	101884127	101884136	+	mm10_fantom5.49263	promoter	1	1	1	1	0	0	0	0	0	0	Gencode,F5promoter
chr14	101884314	101884327	+	mm10_fantom5.49264	promoter	1	1	1	1	0	0	0	0	0	0	Gencode,F5promoter
chr14	101886885	101886896	+	mm10_fantom5.49265	promoter	1	1	1	1	0	0	0	0	0	0	Gencode,F5promoter
chr14	101887469	101887480	+	mm10_fantom5.49266	promoter	1	1	1	1	0	0	0	0	0	0	Gencode,F5promoter
chr14	101891310	101891314	+	mm10_fantom5.49267	promoter	1	1	1	1	0	0	0	0	0	0	Gencode,F5promoter
chr14	101892226	101892234	-	mm10_fantom5.49268	promoter	1	1	1	1	0	0	0	0	0	0	Gencode,F5promoter
chr14	101892259	101892279	-	mm10_fantom5.49269	promoter	1	1	1	1	0	0	0	0	0	0	Gencode,F5promoter
chr14	101892334	101892336	-	mm10_fantom5.49270	promoter	1	1	1	1	1	1	0	0	0	0	Gencode,F5promoter,F5enhancer
chr14	101892334	101893034	.	mm10_enhancer.14140	enhancer	1	1	2	0.034286	1	1	0	0	0	0	Gencode,F5promoter,F5enhancer
chr14	101892644	101892666	-	mm10_fantom5.49271	promoter	1	1	1	1	1	1	0	0	0	0	Gencode,F5promoter,F5enhancer
chr14	101894023	101894037	+	mm10_fantom5.49272	promoter	1	1	1	1	0	0	0	0	0	0	Gencode,F5promoter
chr14	101896400	101896405	+	mm10_fantom5.49273	promoter	1	1	1	1	0	0	0	0	0	0	Gencode,F5promoter
chr14	101898440	101898446	+	mm10_fantom5.49274	promoter	1	1	1	1	0	0	0	0	0	0	Gencode,F5promoter
chr14	101898511	101898525	+	mm10_fantom5.49275	promoter	1	1	1	1	0	0	0	0	0	0	Gencode,F5promoter
chr14	101898530	101898548	+	mm10_fantom5.49276	promoter	1	1	1	1	0	0	0	0	0	0	Gencode,F5promoter
chr14	101898558	101898567	+	mm10_fantom5.49277	promoter	1	1	1	1	0	0	0	0	0	0	Gencode,F5promoter
chr14	101898586	101898603	+	mm10_fantom5.49278	promoter	1	1	1	1	0	0	0	0	0	0	Gencode,F5promoter
chr14	101899382	101899385	+	mm10_fantom5.49279	promoter	1	1	1	1	0	0	0	0	0	0	Gencode,F5promoter
chr14	101900161	101900183	+	mm10_fantom5.49280	promoter	1	1	1	1	0	0	0	0	0	0	Gencode,F5promoter
chr14	101906938	101907182	.	mm10_enhancer.14141	enhancer	1	1	0	0	1	1	0	0	0	0	Gencode,F5enhancer,EPD
chr14	101910760	101910803	+	mm10_fantom5.49281	promoter	1	1	1	1	0	0	0	0	0	0	Gencode,F5promoter
chr14	101910817	101910822	+	mm10_fantom5.49282	promoter	1	1	1	1	0	0	0	0	0	0	Gencode,F5promoter
chr14	101919094	101919098	+	mm10_fantom5.49283	promoter	1	1	1	1	0	0	0	0	0	0	Gencode,F5promoter
chr14	101933999	101934036	+	mm10_fantom5.49284	promoter	1	1	1	1	0	0	0	0	0	0	Gencode,F5promoter
chr14	101982782	101982802	-	mm10_nast.4941	NAST	0	0	0	0	0	0	1	1	0	0	NAST
chr14	102072324	102072644	.	mm10_enhancer.14142	enhancer	0	0	1	0.05	1	1	0	0	0	0	F5promoter,F5enhancer,NAST
chr14	102072328	102072344	-	mm10_fantom5.49285	promoter	0	0	1	1	1	1	0	0	0	0	F5promoter,F5enhancer,NAST
chr14	102092348	102092696	.	mm10_enhancer.14143	enhancer	0	0	0	0	1	1	0	0	0	0	F5enhancer
chr14	102143892	102143909	+	mm10_nast.4942	NAST	0	0	0	0	0	0	1	1	0	0	NAST
chr14	102225546	102225548	+	mm10_fantom5.49286	promoter	0	0	1	1	0	0	0	0	0	0	F5promoter
chr14	102329529	102329661	-	Gm22347	snoRNA	1	1	0	0	0	0	0	0	0	0	Gencode
chr14	102461434	102461676	.	mm10_enhancer.14144	enhancer	0	0	0	0	1	1	0	0	0	0	F5enhancer
chr14	102515252	102515255	+	mm10_fantom5.49287	promoter	0	0	1	1	0	0	0	0	0	0	F5promoter
chr14	102720810	102720815	+	mm10_fantom5.49288	promoter	0	0	1	1	0	0	0	0	0	0	F5promoter
chr14	102737268	102737623	.	mm10_enhancer.14145	enhancer	0	0	0	0	1	1	0	0	0	0	F5enhancer
chr14	102806098	102806146	+	Gm23764	rRNA	1	1	0	0	0	0	0	0	0	0	Gencode
chr14	102806251	102806539	.	mm10_enhancer.14146	enhancer	0	0	0	0	1	1	0	0	0	0	F5enhancer
chr14	102806560	102807020	.	mm10_enhancer.14147	enhancer	0	0	0	0	1	1	0	0	0	0	F5enhancer
chr14	102811195	102811205	-	mm10_fantom5.49289	promoter	0	0	1	1	0	0	0	0	0	0	F5promoter
chr14	102828149	102828163	-	mm10_fantom5.49290	promoter	0	0	1	1	0	0	0	0	0	0	F5promoter
chr14	102828183	102828198	-	mm10_fantom5.49291	promoter	0	0	1	1	0	0	0	0	0	0	F5promoter
chr14	102828544	102828782	.	mm10_enhancer.14148	enhancer	0	0	0	0	1	1	0	0	0	0	F5enhancer
chr14	102835537	102835700	.	mm10_enhancer.14149	enhancer	0	0	0	0	1	1	0	0	0	0	F5enhancer
chr14	102906478	102906573	.	mm10_enhancer.14150	enhancer	0	0	0	0	1	1	0	0	0	0	F5enhancer
chr14	102907055	102907217	.	mm10_enhancer.14151	enhancer	0	0	0	0	1	1	0	0	0	0	F5enhancer
chr14	102907641	102907735	.	mm10_enhancer.14152	enhancer	0	0	0	0	1	1	0	0	0	0	F5enhancer
chr14	102919384	102919443	.	mm10_enhancer.14153	enhancer	0	0	0	0	1	1	0	0	0	0	F5enhancer
chr14	102976580	102982637	-	Kctd12	protein_coding	4	1	14	0.049034	0	0	1	0.00033	0	0	Gencode,F5promoter,NAST
chr14	102977857	102977926	-	mm10_fantom5.49292	promoter	1	1	1	1	0	0	0	0	0	0	Gencode,F5promoter
chr14	102977945	102977971	-	mm10_fantom5.49293	promoter	1	1	1	1	0	0	0	0	0	0	Gencode,F5promoter
chr14	102978126	102978137	-	mm10_fantom5.49294	promoter	1	1	1	1	0	0	0	0	0	0	Gencode,F5promoter
chr14	102978219	102982528	-	AC102815.1	pseudogene	3	1	10	0.042701	0	0	0	0	0	0	Gencode,F5promoter
chr14	102978558	102978571	-	mm10_fantom5.49295	promoter	3	1	1	1	0	0	0	0	0	0	Gencode,F5promoter
chr14	102978663	102978675	-	mm10_fantom5.49296	promoter	3	1	1	1	0	0	0	0	0	0	Gencode,F5promoter
chr14	102979746	102979766	-	mm10_fantom5.49297	promoter	3	1	1	1	0	0	0	0	0	0	Gencode,F5promoter
chr14	102979774	102979797	-	mm10_fantom5.49298	promoter	3	1	1	1	0	0	0	0	0	0	Gencode,F5promoter
chr14	102980108	102980127	+	mm10_fantom5.49299	promoter	3	1	1	1	0	0	0	0	0	0	Gencode,F5promoter
chr14	102980516	102980523	-	mm10_fantom5.49300	promoter	3	1	1	1	0	0	0	0	0	0	Gencode,F5promoter
chr14	102981296	102981326	+	mm10_fantom5.49301	promoter	3	1	1	1	0	0	0	0	0	0	Gencode,F5promoter
chr14	102981367	102981392	+	mm10_fantom5.49302	promoter	3	1	1	1	0	0	0	0	0	0	Gencode,F5promoter
chr14	102981435	102981470	+	mm10_fantom5.49303	promoter	3	1	2	1	0	0	0	0	0	0	Gencode,F5promoter
chr14	102981458	102981461	-	mm10_fantom5.49304	promoter	3	1	2	1	0	0	0	0	0	0	Gencode,F5promoter
chr14	102982548	102982632	-	Mir5130	miRNA	2	1	1	0.02381	0	0	0	0	0	0	Gencode,F5promoter
chr14	102982630	102982645	-	mm10_fantom5.49305	promoter	2	0.466667	1	1	0	0	1	0.6	0	0	Gencode,F5promoter,NAST
chr14	102982635	102982644	-	mm10_nast.4943	NAST	1	0.222222	1	1	0	0	1	1	0	0	Gencode,F5promoter,NAST
chr14	102982695	102982704	-	mm10_fantom5.49306	promoter	0	0	1	1	0	0	0	0	0	0	F5promoter
chr14	102982927	102982931	+	mm10_fantom5.49307	promoter	0	0	1	1	0	0	0	0	0	0	F5promoter
chr14	103007702	103008249	.	mm10_enhancer.14154	enhancer	0	0	4	0.071298	1	1	0	0	0	0	F5promoter,F5enhancer,NAST
chr14	103007764	103007771	-	mm10_fantom5.49308	promoter	0	0	1	1	1	1	0	0	0	0	F5promoter,F5enhancer,NAST
chr14	103007854	103007861	-	mm10_fantom5.49309	promoter	0	0	1	1	1	1	0	0	0	0	F5promoter,F5enhancer,NAST
chr14	103008128	103008143	+	mm10_fantom5.49310	promoter	0	0	1	1	1	1	0	0	0	0	F5promoter,F5enhancer,NAST
chr14	103008239	103008249	+	mm10_fantom5.49311	promoter	0	0	1	1	1	1	0	0	0	0	F5promoter,F5enhancer,NAST
chr14	103010201	103010217	+	mm10_nast.4944	NAST	0	0	1	0.5625	0	0	1	1	0	0	F5promoter,NAST,EPD
chr14	103010206	103010215	+	mm10_fantom5.49312	promoter	0	0	1	1	0	0	1	1	0	0	F5promoter,NAST,EPD
chr14	103011946	103012028	.	mm10_enhancer.14155	enhancer	0	0	0	0	1	1	0	0	0	0	F5enhancer
chr14	103012824	103012844	+	mm10_fantom5.49313	promoter	0	0	1	1	0	0	0	0	0	0	F5promoter
chr14	103012870	103012887	+	mm10_fantom5.49314	promoter	0	0	1	1	0	0	0	0	0	0	F5promoter
chr14	103012893	103012902	+	mm10_fantom5.49315	promoter	0	0	1	1	0	0	0	0	0	0	F5promoter
chr14	103012931	103012967	+	mm10_fantom5.49316	promoter	0	0	1	1	0	0	0	0	0	0	F5promoter
chr14	103014426	103014462	+	mm10_fantom5.49317	promoter	0	0	1	1	0	0	0	0	0	0	F5promoter
chr14	103014485	103014495	+	mm10_fantom5.49318	promoter	0	0	1	1	0	0	0	0	0	0	F5promoter
chr14	103014499	103014519	+	mm10_fantom5.49319	promoter	0	0	1	1	0	0	0	0	0	0	F5promoter
chr14	103014920	103014974	-	mm10_fantom5.49320	promoter	0	0	1	1	0	0	0	0	0	0	F5promoter
chr14	103015116	103015124	+	mm10_fantom5.49321	promoter	0	0	1	1	0	0	0	0	0	0	F5promoter
chr14	103015973	103016431	.	mm10_enhancer.14156	enhancer	0	0	0	0	1	1	0	0	0	0	F5enhancer
chr14	103017032	103017065	-	mm10_fantom5.49322	promoter	0	0	1	1	1	1	0	0	0	0	F5promoter,F5enhancer,NAST
chr14	103017032	103017391	.	mm10_enhancer.14157	enhancer	0	0	3	0.214485	1	1	0	0	0	0	F5promoter,F5enhancer,NAST
chr14	103017127	103017163	-	mm10_fantom5.49323	promoter	0	0	1	1	1	1	0	0	0	0	F5promoter,F5enhancer,NAST
chr14	103017355	103017363	+	mm10_fantom5.49324	promoter	0	0	1	1	1	1	0	0	0	0	F5promoter,F5enhancer,NAST
chr14	103018813	103019121	.	mm10_enhancer.14158	enhancer	0	0	0	0	1	1	0	0	0	0	F5enhancer
chr14	103025192	103025196	+	mm10_fantom5.49325	promoter	0	0	1	1	0	0	0	0	0	0	F5promoter
chr14	103029186	103029191	-	mm10_fantom5.49326	promoter	0	0	1	1	0	0	0	0	0	0	F5promoter
chr14	103033490	103033504	-	mm10_fantom5.49327	promoter	0	0	1	1	0	0	0	0	0	0	F5promoter
chr14	103033516	103033525	-	mm10_fantom5.49328	promoter	0	0	1	1	0	0	0	0	0	0	F5promoter
chr14	103033721	103033750	+	mm10_fantom5.49329	promoter	0	0	1	1	0	0	0	0	0	0	F5promoter
chr14	103033753	103033762	+	mm10_fantom5.49330	promoter	0	0	1	1	0	0	0	0	0	0	F5promoter
chr14	103033838	103033850	+	mm10_fantom5.49331	promoter	0	0	1	1	0	0	0	0	0	0	F5promoter
chr14	103037069	103037077	-	mm10_fantom5.49332	promoter	0	0	1	1	1	0.75	0	0	0	0	F5promoter,F5enhancer,NAST
chr14	103037071	103037414	.	mm10_enhancer.14159	enhancer	0	0	4	0.183673	1	1	0	0	0	0	F5promoter,F5enhancer,NAST
chr14	103037116	103037151	-	mm10_fantom5.49333	promoter	0	0	1	1	1	1	0	0	0	0	F5promoter,F5enhancer,NAST
chr14	103037384	103037395	+	mm10_fantom5.49334	promoter	0	0	1	1	1	1	0	0	0	0	F5promoter,F5enhancer,NAST
chr14	103037403	103037431	+	mm10_fantom5.49335	promoter	0	0	1	1	1	0.392857	0	0	0	0	F5promoter,F5enhancer,NAST
chr14	103039395	103039703	.	mm10_enhancer.14160	enhancer	0	0	0	0	1	1	0	0	0	0	F5enhancer
chr14	103042845	103043148	.	mm10_enhancer.14161	enhancer	0	0	0	0	1	1	0	0	0	0	F5enhancer
chr14	103046827	103046868	-	mm10_fantom5.49336	promoter	0	0	1	1	0	0	0	0	0	0	F5promoter
chr14	103047007	103047020	+	mm10_fantom5.49337	promoter	1	1	1	1	0	0	0	0	1	0.076923	Gencode,F5promoter,EPD
chr14	103047013	103047014	+	mm10_epd.6092	promoter	1	1	1	1	0	0	0	0	1	1	Gencode,F5promoter,EPD
chr14	103048363	103048382	-	mm10_fantom5.49338	promoter	1	1	1	1	0	0	0	0	0	0	Gencode,F5promoter
chr14	103048408	103048421	-	mm10_fantom5.49339	promoter	1	1	1	1	0	0	0	0	0	0	Gencode,F5promoter
chr14	103048425	103048436	-	mm10_fantom5.49340	promoter	1	1	1	1	0	0	0	0	0	0	Gencode,F5promoter
chr14	103048700	103048707	-	mm10_fantom5.49341	promoter	1	1	1	1	0	0	0	0	0	0	Gencode,F5promoter
chr14	103048714	103048734	-	mm10_fantom5.49342	promoter	1	1	1	1	0	0	0	0	0	0	Gencode,F5promoter
chr14	103048739	103048755	-	mm10_fantom5.49343	promoter	1	1	1	1	0	0	0	0	0	0	Gencode,F5promoter
chr14	103048880	103048905	+	mm10_fantom5.49344	promoter	1	1	1	1	0	0	0	0	0	0	Gencode,F5promoter
chr14	103049001	103049032	+	mm10_fantom5.49345	promoter	1	1	1	1	0	0	0	0	0	0	Gencode,F5promoter
chr14	103049079	103049095	+	mm10_fantom5.49346	promoter	1	1	1	1	0	0	0	0	0	0	Gencode,F5promoter
chr14	103049255	103049262	+	mm10_fantom5.49347	promoter	1	1	1	1	0	0	0	0	0	0	Gencode,F5promoter
chr14	103049265	103049276	+	mm10_fantom5.49348	promoter	1	1	1	1	0	0	0	0	0	0	Gencode,F5promoter
chr14	103049282	103049299	+	mm10_fantom5.49349	promoter	1	1	1	1	0	0	0	0	0	0	Gencode,F5promoter
chr14	103049304	103049324	+	mm10_fantom5.49350	promoter	1	1	1	1	0	0	0	0	0	0	Gencode,F5promoter
chr14	103049345	103049366	+	mm10_fantom5.49351	promoter	1	1	1	1	0	0	0	0	0	0	Gencode,F5promoter
chr14	103049371	103049385	+	mm10_fantom5.49352	promoter	1	1	1	1	0	0	0	0	0	0	Gencode,F5promoter
chr14	103049391	103049397	+	mm10_fantom5.49353	promoter	1	1	1	1	0	0	0	0	0	0	Gencode,F5promoter
chr14	103049602	103049608	+	mm10_fantom5.49354	promoter	1	1	1	1	0	0	0	0	0	0	Gencode,F5promoter
chr14	103049637	103049666	+	mm10_fantom5.49355	promoter	1	1	1	1	0	0	0	0	0	0	Gencode,F5promoter
chr14	103049697	103049703	+	mm10_fantom5.49356	promoter	1	1	1	1	0	0	0	0	0	0	Gencode,F5promoter
chr14	103049865	103049876	+	mm10_fantom5.49357	promoter	1	1	1	1	0	0	0	0	0	0	Gencode,F5promoter
chr14	103050301	103050317	+	mm10_fantom5.49358	promoter	1	1	1	1	0	0	0	0	0	0	Gencode,F5promoter
chr14	103051034	103051050	+	mm10_fantom5.49359	promoter	1	1	1	1	0	0	0	0	0	0	Gencode,F5promoter
chr14	103051073	103051089	+	mm10_fantom5.49360	promoter	1	1	1	1	0	0	0	0	0	0	Gencode,F5promoter
chr14	103051290	103051301	+	mm10_fantom5.49361	promoter	1	1	1	1	0	0	0	0	0	0	Gencode,F5promoter
chr14	103051313	103051502	+	mm10_fantom5.49362	promoter	1	1	3	1	0	0	0	0	0	0	Gencode,F5promoter
chr14	103051423	103051437	-	mm10_fantom5.49363	promoter	1	1	2	1	0	0	0	0	0	0	Gencode,F5promoter
chr14	103051478	103051494	-	mm10_fantom5.49364	promoter	1	1	2	1	0	0	0	0	0	0	Gencode,F5promoter
chr14	103051505	103051541	-	mm10_fantom5.49365	promoter	1	1	2	1	0	0	0	0	0	0	Gencode,F5promoter
chr14	103051520	103051533	+	mm10_fantom5.49366	promoter	1	1	2	1	0	0	0	0	0	0	Gencode,F5promoter
chr14	103051592	103051608	+	mm10_fantom5.49367	promoter	1	1	1	1	0	0	0	0	0	0	Gencode,F5promoter
chr14	103051817	103051827	+	mm10_fantom5.49368	promoter	1	1	1	1	0	0	0	0	0	0	Gencode,F5promoter
chr14	103051836	103051846	+	mm10_fantom5.49369	promoter	1	1	1	1	0	0	0	0	0	0	Gencode,F5promoter
chr14	103051858	103051876	+	mm10_fantom5.49370	promoter	1	1	1	1	0	0	0	0	0	0	Gencode,F5promoter
chr14	103051899	103051921	+	mm10_fantom5.49371	promoter	1	1	1	1	0	0	0	0	0	0	Gencode,F5promoter
chr14	103052300	103052322	+	mm10_fantom5.49372	promoter	1	1	1	1	0	0	0	0	0	0	Gencode,F5promoter
chr14	103052470	103052498	+	mm10_fantom5.49373	promoter	1	1	1	1	0	0	0	0	0	0	Gencode,F5promoter
chr14	103052534	103052561	+	mm10_fantom5.49374	promoter	1	1	1	1	0	0	0	0	0	0	Gencode,F5promoter
chr14	103053349	103053366	+	mm10_fantom5.49375	promoter	1	1	1	1	0	0	0	0	0	0	Gencode,F5promoter
chr14	103053406	103053422	+	mm10_fantom5.49376	promoter	1	1	1	1	0	0	0	0	0	0	Gencode,F5promoter
chr14	103053583	103053596	+	mm10_fantom5.49377	promoter	1	1	1	1	0	0	0	0	0	0	Gencode,F5promoter
chr14	103053628	103053659	+	mm10_fantom5.49378	promoter	1	1	1	1	0	0	0	0	0	0	Gencode,F5promoter
chr14	103053856	103053865	+	mm10_fantom5.49379	promoter	1	1	1	1	0	0	0	0	0	0	Gencode,F5promoter
chr14	103054035	103054048	+	mm10_fantom5.49380	promoter	1	1	1	1	0	0	0	0	0	0	Gencode,F5promoter
chr14	103054055	103054068	+	mm10_fantom5.49381	promoter	1	1	1	1	0	0	0	0	0	0	Gencode,F5promoter
chr14	103054531	103054551	+	mm10_fantom5.49382	promoter	1	1	2	1	0	0	0	0	0	0	Gencode,F5promoter
chr14	103054540	103054578	-	mm10_fantom5.49383	promoter	1	1	3	1	0	0	0	0	0	0	Gencode,F5promoter
chr14	103054569	103054582	+	mm10_fantom5.49384	promoter	1	1	2	1	0	0	0	0	0	0	Gencode,F5promoter
chr14	103054585	103054594	-	mm10_fantom5.49385	promoter	1	1	1	1	0	0	0	0	0	0	Gencode,F5promoter
chr14	103054595	103054614	+	mm10_fantom5.49386	promoter	1	1	1	1	0	0	0	0	0	0	Gencode,F5promoter
chr14	103054624	103054635	+	mm10_fantom5.49387	promoter	1	1	1	1	0	0	0	0	0	0	Gencode,F5promoter
chr14	103054757	103054799	+	mm10_fantom5.49388	promoter	1	1	2	1	0	0	0	0	0	0	Gencode,F5promoter
chr14	103054785	103054808	-	mm10_fantom5.49389	promoter	1	1	2	1	0	0	0	0	0	0	Gencode,F5promoter
chr14	103054848	103054869	-	mm10_fantom5.49390	promoter	1	1	3	1	0	0	0	0	0	0	Gencode,F5promoter
chr14	103054852	103054859	+	mm10_fantom5.49391	promoter	1	1	2	1	0	0	0	0	0	0	Gencode,F5promoter
chr14	103054864	103054875	+	mm10_fantom5.49392	promoter	1	1	2	1	0	0	0	0	0	0	Gencode,F5promoter
chr14	103054885	103054896	+	mm10_fantom5.49393	promoter	1	1	1	1	0	0	0	0	0	0	Gencode,F5promoter
chr14	103054907	103054953	-	mm10_fantom5.49394	promoter	1	1	1	1	0	0	0	0	0	0	Gencode,F5promoter
chr14	103054960	103055021	-	mm10_fantom5.49395	promoter	1	1	2	1	0	0	0	0	0	0	Gencode,F5promoter
chr14	103055002	103055015	+	mm10_fantom5.49396	promoter	1	1	2	1	0	0	0	0	0	0	Gencode,F5promoter
chr14	103055022	103055048	-	mm10_fantom5.49397	promoter	1	1	1	1	0	0	0	0	0	0	Gencode,F5promoter
chr14	103055112	103055125	-	mm10_fantom5.49398	promoter	1	1	1	1	0	0	0	0	0	0	Gencode,F5promoter
chr14	103055132	103055163	-	mm10_fantom5.49399	promoter	1	1	2	1	0	0	0	0	0	0	Gencode,F5promoter
chr14	103055154	103055165	+	mm10_fantom5.49400	promoter	1	1	2	1	0	0	0	0	0	0	Gencode,F5promoter
chr14	103055231	103055242	-	mm10_fantom5.49401	promoter	1	1	1	1	0	0	0	0	0	0	Gencode,F5promoter
chr14	103055336	103055356	+	mm10_fantom5.49402	promoter	1	1	1	1	0	0	0	0	0	0	Gencode,F5promoter
chr14	103055377	103055382	+	mm10_fantom5.49403	promoter	1	1	1	1	0	0	0	0	0	0	Gencode,F5promoter
chr14	103055477	103055482	+	mm10_fantom5.49404	promoter	1	1	1	1	0	0	0	0	0	0	Gencode,F5promoter
chr14	103055492	103055503	+	mm10_fantom5.49405	promoter	1	1	1	1	0	0	0	0	0	0	Gencode,F5promoter
chr14	103055537	103055560	+	mm10_fantom5.49406	promoter	1	1	1	1	0	0	0	0	0	0	Gencode,F5promoter
chr14	103055584	103055604	-	mm10_fantom5.49407	promoter	1	1	1	1	0	0	0	0	0	0	Gencode,F5promoter
chr14	103055617	103055626	+	mm10_fantom5.49408	promoter	1	1	1	1	0	0	0	0	0	0	Gencode,F5promoter
chr14	103055644	103055655	+	mm10_fantom5.49409	promoter	1	1	1	1	0	0	0	0	0	0	Gencode,F5promoter
chr14	103055705	103055716	+	mm10_fantom5.49410	promoter	1	1	2	1	0	0	0	0	0	0	Gencode,F5promoter
chr14	103055713	103055727	-	mm10_fantom5.49411	promoter	1	1	2	1	0	0	0	0	0	0	Gencode,F5promoter
chr14	103055750	103055761	+	mm10_fantom5.49412	promoter	1	1	1	1	0	0	0	0	0	0	Gencode,F5promoter
chr14	103055798	103055801	+	mm10_fantom5.49413	promoter	1	1	1	1	0	0	0	0	0	0	Gencode,F5promoter
chr14	103055820	103055831	+	mm10_fantom5.49414	promoter	1	1	1	1	0	0	0	0	0	0	Gencode,F5promoter
chr14	103055858	103055863	+	mm10_fantom5.49415	promoter	1	1	1	1	0	0	0	0	0	0	Gencode,F5promoter
chr14	103055887	103055909	+	mm10_fantom5.49416	promoter	1	1	1	1	0	0	0	0	0	0	Gencode,F5promoter
chr14	103056071	103056108	-	mm10_fantom5.49417	promoter	1	1	2	1	0	0	0	0	0	0	Gencode,F5promoter
chr14	103056089	103056102	+	mm10_fantom5.49418	promoter	1	1	2	1	0	0	0	0	0	0	Gencode,F5promoter
chr14	103056125	103056136	+	mm10_fantom5.49419	promoter	1	1	1	1	0	0	0	0	0	0	Gencode,F5promoter
chr14	103056165	103056183	+	mm10_fantom5.49420	promoter	1	1	1	1	0	0	0	0	0	0	Gencode,F5promoter
chr14	103056204	103056239	+	mm10_fantom5.49421	promoter	1	1	1	1	0	0	0	0	0	0	Gencode,F5promoter
chr14	103056243	103056254	+	mm10_fantom5.49422	promoter	1	1	1	1	0	0	0	0	0	0	Gencode,F5promoter
chr14	103056256	103056267	+	mm10_fantom5.49423	promoter	1	1	1	1	0	0	0	0	0	0	Gencode,F5promoter
chr14	103056269	103056276	+	mm10_fantom5.49424	promoter	1	1	1	1	0	0	0	0	0	0	Gencode,F5promoter
chr14	103056324	103056335	+	mm10_fantom5.49425	promoter	1	1	1	1	0	0	0	0	0	0	Gencode,F5promoter
chr14	103056774	103056784	+	mm10_fantom5.49426	promoter	0	0	1	1	0	0	0	0	0	0	F5promoter
chr14	103057203	103057214	+	mm10_fantom5.49427	promoter	0	0	1	1	0	0	0	0	0	0	F5promoter
chr14	103057222	103057239	+	mm10_fantom5.49428	promoter	0	0	1	1	0	0	0	0	0	0	F5promoter
chr14	103057263	103057275	+	mm10_fantom5.49429	promoter	0	0	1	1	0	0	0	0	0	0	F5promoter
chr14	103057276	103057281	+	mm10_fantom5.49430	promoter	0	0	1	1	0	0	0	0	0	0	F5promoter
chr14	103057308	103057319	+	mm10_fantom5.49431	promoter	0	0	1	1	0	0	0	0	0	0	F5promoter
chr14	103057381	103057404	+	mm10_fantom5.49432	promoter	0	0	1	1	0	0	0	0	0	0	F5promoter
chr14	103057501	103057506	+	mm10_fantom5.49433	promoter	0	0	1	1	0	0	0	0	0	0	F5promoter
chr14	103057520	103057529	+	mm10_fantom5.49434	promoter	0	0	1	1	0	0	0	0	0	0	F5promoter
chr14	103057532	103057539	+	mm10_fantom5.49435	promoter	0	0	1	1	0	0	0	0	0	0	F5promoter
chr14	103057605	103057622	+	mm10_fantom5.49436	promoter	0	0	1	1	0	0	0	0	0	0	F5promoter
chr14	103057625	103057635	+	mm10_fantom5.49437	promoter	0	0	1	1	0	0	0	0	0	0	F5promoter
chr14	103057640	103057651	+	mm10_fantom5.49438	promoter	0	0	1	1	0	0	0	0	0	0	F5promoter
chr14	103058275	103058282	+	mm10_fantom5.49439	promoter	0	0	1	1	0	0	0	0	0	0	F5promoter
chr14	103058922	103059375	.	mm10_enhancer.14162	enhancer	0	0	2	0.050773	1	1	0	0	0	0	F5promoter,F5enhancer,NAST
chr14	103059021	103059036	-	mm10_fantom5.49440	promoter	0	0	1	1	1	1	0	0	0	0	F5promoter,F5enhancer,NAST
chr14	103059336	103059344	+	mm10_fantom5.49441	promoter	0	0	1	1	1	1	0	0	0	0	F5promoter,F5enhancer,NAST
chr14	103062270	103062274	+	mm10_fantom5.49442	promoter	0	0	1	1	0	0	0	0	0	0	F5promoter
chr14	103070126	103070143	-	mm10_fantom5.49443	promoter	0	0	1	1	0	0	0	0	0	0	F5promoter
chr14	103070222	103070233	+	mm10_fantom5.49444	promoter	1	1	1	1	0	0	0	0	0	0	Gencode,F5promoter
chr14	103070235	103070256	+	mm10_fantom5.49445	promoter	1	1	1	1	0	0	0	0	1	0.047619	Gencode,F5promoter,EPD
chr14	103070242	103070243	+	mm10_epd.6093	promoter	1	1	1	1	0	0	0	0	1	1	Gencode,F5promoter,EPD
chr14	103070259	103070348	+	mm10_fantom5.49446	promoter	1	1	1	1	0	0	0	0	0	0	Gencode,F5promoter
chr14	103073266	103073296	+	mm10_fantom5.49447	promoter	1	1	1	1	0	0	0	0	0	0	Gencode,F5promoter
chr14	103073345	103073359	+	mm10_fantom5.49448	promoter	1	1	1	1	0	0	0	0	0	0	Gencode,F5promoter
chr14	103074317	103074330	+	mm10_fantom5.49449	promoter	1	1	1	1	0	0	0	0	0	0	Gencode,F5promoter
chr14	103074393	103074408	+	mm10_fantom5.49450	promoter	1	1	1	1	0	0	0	0	0	0	Gencode,F5promoter
chr14	103075916	103075949	+	mm10_fantom5.49451	promoter	1	1	1	1	0	0	0	0	0	0	Gencode,F5promoter
chr14	103098486	103098514	+	mm10_fantom5.49452	promoter	1	1	1	1	0	0	0	0	0	0	Gencode,F5promoter
chr14	103098896	103098907	-	mm10_fantom5.49453	promoter	1	1	1	1	0	0	0	0	0	0	Gencode,F5promoter
chr14	103098955	103098970	-	mm10_fantom5.49454	promoter	1	1	1	1	0	0	0	0	0	0	Gencode,F5promoter
chr14	103098991	103099045	-	mm10_fantom5.49455	promoter	1	1	1	1	0	0	0	0	1	0.018519	Gencode,F5promoter,EPD
chr14	103099003	103099004	-	mm10_epd.6094	promoter	1	1	1	1	0	0	0	0	1	1	Gencode,F5promoter,EPD
chr14	103099487	103099497	-	mm10_fantom5.49456	promoter	1	1	1	1	0	0	0	0	0	0	Gencode,F5promoter
chr14	103099499	103099550	-	mm10_fantom5.49457	promoter	1	1	1	1	0	0	0	0	1	0.019608	Gencode,F5promoter,EPD
chr14	103099525	103099526	-	mm10_epd.6095	promoter	1	1	1	1	0	0	0	0	1	1	Gencode,F5promoter,EPD
chr14	103099560	103099571	-	mm10_fantom5.49458	promoter	1	0.545455	1	1	0	0	0	0	0	0	Gencode,F5promoter
chr14	103106401	103106599	.	mm10_enhancer.14163	enhancer	0	0	0	0	1	1	0	0	0	0	F5enhancer
chr14	103130881	103130958	.	mm10_enhancer.14164	enhancer	1	1	0	0	1	1	0	0	0	0	Gencode,F5enhancer,EPD
chr14	103154173	103154178	-	mm10_fantom5.49459	promoter	1	1	1	1	0	0	0	0	0	0	Gencode,F5promoter
chr14	103156392	103156403	-	mm10_fantom5.49460	promoter	1	1	1	1	0	0	0	0	0	0	Gencode,F5promoter
chr14	103218945	103218958	-	mm10_fantom5.49461	promoter	1	1	1	1	0	0	0	0	0	0	Gencode,F5promoter
chr14	103218970	103218990	-	mm10_fantom5.49462	promoter	1	1	1	1	0	0	0	0	0	0	Gencode,F5promoter
chr14	103218991	103219025	-	mm10_fantom5.49463	promoter	1	1	1	1	0	0	0	0	0	0	Gencode,F5promoter
chr14	103219032	103219043	-	mm10_fantom5.49464	promoter	1	1	1	1	0	0	0	0	0	0	Gencode,F5promoter
chr14	103219158	103219180	-	mm10_fantom5.49465	promoter	1	1	1	1	0	0	0	0	0	0	Gencode,F5promoter
chr14	103228648	103228654	+	mm10_nast.4945	NAST	1	1	0	0	0	0	1	1	0	0	Gencode,NAST
chr14	103342062	103342167	.	mm10_enhancer.14165	enhancer	1	1	0	0	1	1	0	0	0	0	Gencode,F5enhancer,EPD
chr14	103346349	103346365	-	mm10_fantom5.49466	promoter	1	1	1	1	0	0	0	0	0	0	Gencode,F5promoter
chr14	103346574	103346596	+	mm10_fantom5.49467	promoter	1	1	1	1	0	0	0	0	0	0	Gencode,F5promoter
chr14	103346639	103346661	-	mm10_fantom5.49468	promoter	1	1	1	1	0	0	0	0	0	0	Gencode,F5promoter
chr14	103346723	103346734	-	mm10_fantom5.49469	promoter	1	1	1	1	0	0	0	0	0	0	Gencode,F5promoter
chr14	103346745	103346756	-	mm10_fantom5.49470	promoter	1	1	1	1	0	0	0	0	0	0	Gencode,F5promoter
chr14	103346765	103346841	-	mm10_fantom5.49471	promoter	1	0.644737	1	1	0	0	2	0.078947	1	0.013158	Gencode,F5promoter,NAST,EPD
chr14	103346799	103346800	-	mm10_epd.6096	promoter	1	1	1	1	0	0	0	0	1	1	Gencode,F5promoter,EPD
chr14	103346804	103346809	-	mm10_nast.4946	NAST	1	1	1	1	0	0	1	1	0	0	Gencode,F5promoter,NAST
chr14	103346829	103346830	-	mm10_nast.4947	NAST	0	0	1	1	0	0	1	1	0	0	F5promoter,NAST,EPD
chr14	103346874	103346946	+	mm10_fantom5.49472	promoter	0	0	1	1	0	0	0	0	0	0	F5promoter
chr14	103347063	103347081	+	mm10_fantom5.49473	promoter	0	0	1	1	0	0	0	0	0	0	F5promoter
chr14	103349522	103349758	.	mm10_enhancer.14166	enhancer	0	0	0	0	1	1	0	0	0	0	F5enhancer
chr14	103370464	103371446	-	Gm4654	processed_pseudogene	1	1	0	0	0	0	0	0	0	0	Gencode
chr14	103371519	103371521	-	mm10_nast.4948	NAST	0	0	0	0	0	0	1	1	0	0	NAST
chr14	103438677	103438683	+	mm10_fantom5.49474	promoter	0	0	1	1	0	0	0	0	0	0	F5promoter
chr14	103464382	103464407	+	mm10_fantom5.49475	promoter	0	0	1	1	0	0	0	0	0	0	F5promoter
chr14	103469909	103470185	.	mm10_enhancer.14167	enhancer	0	0	0	0	1	1	0	0	0	0	F5enhancer
chr14	103471362	103471714	.	mm10_enhancer.14168	enhancer	0	0	0	0	1	1	0	0	0	0	F5enhancer
chr14	103477306	103477572	.	mm10_enhancer.14169	enhancer	0	0	0	0	1	1	0	0	0	0	F5enhancer
chr14	103478047	103478271	.	mm10_enhancer.14170	enhancer	0	0	0	0	1	1	0	0	0	0	F5enhancer
chr14	103487016	103487275	.	mm10_enhancer.14171	enhancer	0	0	0	0	1	1	0	0	0	0	F5enhancer
chr14	103513304	103513324	+	mm10_fantom5.49476	promoter	0	0	1	1	0	0	0	0	0	0	F5promoter
chr14	103513328	103513377	+	mm10_fantom5.49477	promoter	1	0.755102	1	1	0	0	0	0	1	0.020408	Gencode,F5promoter,EPD
chr14	103513340	103513341	+	mm10_epd.6097	promoter	1	1	1	1	0	0	0	0	1	1	Gencode,F5promoter,EPD
chr14	103513378	103513429	+	mm10_fantom5.49478	promoter	1	1	1	1	0	0	0	0	0	0	Gencode,F5promoter
chr14	103513438	103513443	+	mm10_fantom5.49479	promoter	1	1	1	1	0	0	0	0	0	0	Gencode,F5promoter
chr14	103650208	103650243	+	mm10_fantom5.49480	promoter	1	0.457143	1	1	0	0	0	0	0	0	Gencode,F5promoter
chr14	103650250	103650257	+	mm10_fantom5.49481	promoter	1	1	1	1	0	0	0	0	0	0	Gencode,F5promoter
chr14	103650374	103650375	+	mm10_epd.6098	promoter	1	1	0	0	0	0	0	0	1	1	Gencode,EPD
chr14	103650452	103650557	-	Gm22877	miRNA	2	1	0	0	0	0	0	0	0	0	Gencode
chr14	103651375	103651384	-	mm10_fantom5.49482	promoter	1	1	1	1	0	0	0	0	0	0	Gencode,F5promoter
chr14	103667058	103667074	.	mm10_enhancer.14172	enhancer	1	1	0	0	1	1	0	0	0	0	Gencode,F5enhancer,EPD
chr14	103699512	103699523	+	mm10_fantom5.49483	promoter	1	1	1	1	0	0	0	0	0	0	Gencode,F5promoter
chr14	103719856	103719877	+	mm10_fantom5.49484	promoter	0	0	1	1	0	0	0	0	0	0	F5promoter
chr14	103815750	103815763	-	mm10_fantom5.49485	promoter	1	1	1	1	0	0	0	0	0	0	Gencode,F5promoter
chr14	103815867	103815872	-	mm10_fantom5.49486	promoter	1	1	1	1	0	0	0	0	0	0	Gencode,F5promoter
chr14	103824116	103824321	.	mm10_enhancer.14173	enhancer	1	1	0	0	1	1	0	0	0	0	Gencode,F5enhancer,EPD
chr14	103827200	103827209	+	mm10_fantom5.49487	promoter	1	1	1	1	0	0	0	0	0	0	Gencode,F5promoter
chr14	103843058	103843072	-	mm10_fantom5.49488	promoter	1	1	1	1	0	0	0	0	0	0	Gencode,F5promoter
chr14	103843138	103843155	-	mm10_fantom5.49489	promoter	1	1	1	1	0	0	0	0	0	0	Gencode,F5promoter
chr14	103843473	103843484	-	mm10_fantom5.49490	promoter	1	1	1	1	0	0	0	0	0	0	Gencode,F5promoter
chr14	103843540	103843551	-	mm10_fantom5.49491	promoter	1	1	1	1	0	0	0	0	0	0	Gencode,F5promoter
chr14	103843594	103843601	-	mm10_fantom5.49492	promoter	1	1	1	1	0	0	0	0	0	0	Gencode,F5promoter
chr14	103843626	103843633	-	mm10_fantom5.49493	promoter	1	1	1	1	0	0	0	0	0	0	Gencode,F5promoter
chr14	103843685	103843703	-	mm10_fantom5.49494	promoter	1	1	1	1	0	0	0	0	1	0.055556	Gencode,F5promoter,EPD
chr14	103843693	103843694	-	mm10_epd.6099	promoter	1	1	1	1	0	0	0	0	1	1	Gencode,F5promoter,EPD
chr14	103843710	103843715	-	mm10_fantom5.49495	promoter	1	1	1	1	0	0	0	0	0	0	Gencode,F5promoter
chr14	103843821	103843828	-	mm10_fantom5.49496	promoter	1	1	1	1	0	0	0	0	0	0	Gencode,F5promoter
chr14	103844166	103844179	-	mm10_fantom5.49497	promoter	1	0.538462	1	1	0	0	0	0	0	0	Gencode,F5promoter
chr14	103844187	103844198	-	mm10_fantom5.49498	promoter	0	0	1	1	0	0	0	0	0	0	F5promoter
chr14	103844208	103844221	-	mm10_fantom5.49499	promoter	0	0	1	1	0	0	0	0	0	0	F5promoter
chr14	103844235	103844238	-	mm10_fantom5.49500	promoter	0	0	1	1	0	0	0	0	0	0	F5promoter
chr14	103844246	103844267	-	mm10_fantom5.49501	promoter	0	0	1	1	0	0	0	0	0	0	F5promoter
chr14	103844268	103844298	-	mm10_fantom5.49502	promoter	0	0	1	1	0	0	0	0	0	0	F5promoter
chr14	103844300	103844305	-	mm10_fantom5.49503	promoter	0	0	1	1	0	0	0	0	0	0	F5promoter
chr14	103844314	103844340	-	mm10_fantom5.49504	promoter	0	0	1	1	0	0	0	0	1	0.038462	F5promoter,EPD
chr14	103844327	103844328	-	mm10_epd.6100	promoter	0	0	1	1	0	0	0	0	1	1	F5promoter,EPD
chr14	103844344	103844359	-	mm10_fantom5.49505	promoter	0	0	1	1	0	0	0	0	0	0	F5promoter
chr14	103844391	103844403	-	mm10_fantom5.49506	promoter	0	0	1	1	0	0	0	0	0	0	F5promoter
chr14	103844420	103844432	-	mm10_fantom5.49507	promoter	0	0	1	1	0	0	0	0	0	0	F5promoter
chr14	103844448	103844464	-	mm10_fantom5.49508	promoter	0	0	1	1	0	0	0	0	0	0	F5promoter
chr14	103899281	103899505	.	mm10_enhancer.14174	enhancer	0	0	1	0.040179	1	1	0	0	0	0	F5promoter,F5enhancer,NAST
chr14	103899479	103899488	+	mm10_fantom5.49509	promoter	0	0	1	1	1	1	0	0	0	0	F5promoter,F5enhancer,NAST
chr14	103948095	103949811	+	Gm37910	TEC	1	1	0	0	0	0	0	0	0	0	Gencode
chr14	103998251	103998260	-	mm10_fantom5.49510	promoter	0	0	1	1	0	0	0	0	0	0	F5promoter
chr14	103998273	103998284	-	mm10_fantom5.49511	promoter	0	0	1	1	0	0	0	0	0	0	F5promoter
chr14	104072093	104072100	-	mm10_nast.4949	NAST	0	0	0	0	0	0	1	1	0	0	NAST
chr14	104121978	104121982	+	mm10_nast.4950	NAST	0	0	0	0	0	0	1	1	0	0	NAST
chr14	104129058	104129059	+	mm10_fantom5.49512	promoter	0	0	1	1	0	0	0	0	0	0	F5promoter
chr14	104190988	104191008	+	mm10_fantom5.49513	promoter	0	0	1	1	0	0	0	0	0	0	F5promoter
chr14	104216573	104216929	.	mm10_enhancer.14175	enhancer	0	0	0	0	1	1	0	0	0	0	F5enhancer
chr14	104451928	104452033	.	mm10_enhancer.14176	enhancer	0	0	0	0	1	1	0	0	0	0	F5enhancer
chr14	104459333	104459337	-	mm10_fantom5.49514	promoter	0	0	1	1	0	0	0	0	0	0	F5promoter
chr14	104459483	104459486	-	mm10_fantom5.49515	promoter	0	0	1	1	0	0	0	0	0	0	F5promoter
chr14	104460347	104460538	.	mm10_enhancer.14177	enhancer	0	0	0	0	1	1	0	0	0	0	F5enhancer
chr14	104464656	104464662	-	mm10_fantom5.49516	promoter	1	1	1	1	0	0	0	0	0	0	Gencode,F5promoter
chr14	104467984	104468041	-	mm10_fantom5.49517	promoter	1	0.263158	1	1	0	0	0	0	1	0.017544	Gencode,F5promoter,EPD
chr14	104467999	104468000	-	mm10_epd.6101	promoter	0	0	1	1	0	0	0	0	1	1	F5promoter,EPD
chr14	104521802	104521806	-	mm10_fantom5.49518	promoter	1	1	1	1	0	0	0	0	0	0	Gencode,F5promoter
chr14	104522615	104522707	-	mm10_fantom5.49519	promoter	1	0.554348	1	1	0	0	0	0	1	0.01087	Gencode,F5promoter,EPD
chr14	104522626	104522627	-	mm10_epd.6102	promoter	1	1	1	1	0	0	0	0	1	1	Gencode,F5promoter,EPD
chr14	104591093	104591200	+	Gm22021	snRNA	1	1	0	0	0	0	0	0	0	0	Gencode
chr14	104600435	104600644	.	mm10_enhancer.14178	enhancer	0	0	0	0	1	1	0	0	0	0	F5enhancer
chr14	104628943	104629060	-	Gm25724	snoRNA	1	1	0	0	0	0	0	0	0	0	Gencode
chr14	104715843	104715846	-	mm10_nast.4951	NAST	0	0	0	0	0	0	1	1	0	0	NAST
chr14	104715861	104715875	-	mm10_nast.4952	NAST	0	0	0	0	0	0	1	1	0	0	NAST
chr14	104715878	104715879	-	mm10_nast.4953	NAST	0	0	0	0	0	0	1	1	0	0	NAST
chr14	104715935	104715938	-	mm10_nast.4954	NAST	0	0	0	0	0	0	1	1	0	0	NAST
chr14	104715947	104715948	-	mm10_nast.4955	NAST	0	0	0	0	0	0	1	1	0	0	NAST
chr14	104715954	104715955	-	mm10_nast.4956	NAST	0	0	0	0	0	0	1	1	0	0	NAST
chr14	104715979	104715985	-	mm10_nast.4957	NAST	0	0	0	0	0	0	1	1	0	0	NAST
chr14	104716060	104716073	-	mm10_nast.4958	NAST	0	0	0	0	0	0	1	1	0	0	NAST
chr14	104937231	104937513	.	mm10_enhancer.14179	enhancer	0	0	0	0	1	1	0	0	0	0	F5enhancer
chr14	104971426	104971560	+	Gm24280	snoRNA	1	1	0	0	0	0	0	0	0	0	Gencode
chr14	105008335	105008637	.	mm10_enhancer.14180	enhancer	0	0	0	0	1	1	0	0	0	0	F5enhancer
chr14	105043412	105043428	+	mm10_fantom5.49520	promoter	0	0	1	1	0	0	0	0	0	0	F5promoter
chr14	105109389	105114676	-	Gm17066	processed_transcript	2	1	1	0.010592	0	0	0	0	0	0	Gencode,F5promoter
chr14	105114620	105114754	-	mm10_fantom5.49521	promoter	2	1	1	1	0	0	0	0	0	0	Gencode,F5promoter
chr14	105115310	105115324	-	mm10_fantom5.49522	promoter	1	1	1	1	0	0	0	0	0	0	Gencode,F5promoter
chr14	105116964	105116966	-	mm10_fantom5.49523	promoter	1	1	1	1	0	0	0	0	0	0	Gencode,F5promoter
chr14	105138375	105138383	-	mm10_fantom5.49524	promoter	1	1	1	1	0	0	0	0	0	0	Gencode,F5promoter
chr14	105138997	105139002	-	mm10_fantom5.49525	promoter	1	1	1	1	0	0	0	0	0	0	Gencode,F5promoter
chr14	105160531	105160532	-	mm10_epd.6103	promoter	1	1	0	0	0	0	0	0	1	1	Gencode,EPD
chr14	105175932	105176253	.	mm10_enhancer.14181	enhancer	1	1	0	0	1	1	0	0	0	0	Gencode,F5enhancer,EPD
chr14	105176872	105176918	-	mm10_fantom5.49526	promoter	1	1	1	1	0	0	0	0	0	0	Gencode,F5promoter
chr14	105177253	105177261	-	mm10_fantom5.49527	promoter	1	1	1	1	0	0	0	0	0	0	Gencode,F5promoter
chr14	105177263	105177277	-	mm10_fantom5.49528	promoter	1	1	1	1	0	0	0	0	0	0	Gencode,F5promoter
chr14	105177280	105177334	-	mm10_fantom5.49529	promoter	1	0.87037	1	1	0	0	0	0	1	0.018519	Gencode,F5promoter,EPD
chr14	105177301	105177302	-	mm10_epd.6104	promoter	1	1	1	1	0	0	0	0	1	1	Gencode,F5promoter,EPD
chr14	105177357	105177405	+	mm10_fantom5.49530	promoter	0	0	1	1	0	0	0	0	0	0	F5promoter
chr14	105250009	105250116	+	Gm22290	snRNA	1	1	0	0	0	0	0	0	0	0	Gencode
chr14	105257754	105257943	.	mm10_enhancer.14182	enhancer	0	0	0	0	1	1	0	0	0	0	F5enhancer
chr14	105258612	105258629	+	mm10_fantom5.49531	promoter	1	1	1	1	0	0	0	0	0	0	Gencode,F5promoter
chr14	105258686	105258697	+	mm10_fantom5.49532	promoter	1	1	1	1	0	0	0	0	0	0	Gencode,F5promoter
chr14	105258712	105258758	+	mm10_fantom5.49533	promoter	1	1	1	1	0	0	0	0	0	0	Gencode,F5promoter
chr14	105258764	105258781	+	mm10_fantom5.49534	promoter	1	1	1	1	0	0	0	0	1	0.058824	Gencode,F5promoter,EPD
chr14	105258771	105258772	+	mm10_epd.6105	promoter	1	1	1	1	0	0	0	0	1	1	Gencode,F5promoter,EPD
chr14	105258798	105258816	+	mm10_fantom5.49535	promoter	1	1	1	1	0	0	0	0	0	0	Gencode,F5promoter
chr14	105258821	105258834	+	mm10_fantom5.49536	promoter	1	1	1	1	0	0	0	0	0	0	Gencode,F5promoter
chr14	105258835	105258845	+	mm10_fantom5.49537	promoter	1	1	1	1	0	0	0	0	0	0	Gencode,F5promoter
chr14	105258849	105258890	+	mm10_fantom5.49538	promoter	1	1	1	1	0	0	0	0	0	0	Gencode,F5promoter
chr14	105276878	105276986	-	Gm24207	snRNA	2	1	0	0	0	0	0	0	0	0	Gencode
chr14	105292431	105292984	-	Gm16259	processed_pseudogene	2	1	0	0	0	0	0	0	0	0	Gencode
chr14	105333561	105333642	.	mm10_enhancer.14183	enhancer	0	0	0	0	1	1	0	0	0	0	F5enhancer
chr14	105339876	105339887	+	mm10_fantom5.49539	promoter	0	0	1	1	0	0	0	0	0	0	F5promoter
chr14	105435396	105435753	.	mm10_enhancer.14184	enhancer	0	0	0	0	1	1	0	0	0	0	F5enhancer
chr14	105498787	105505629	+	4930449E01Rik	processed_transcript	1	1	2	0.011985	4	0.091055	0	0	0	0	Gencode,F5promoter,F5enhancer
chr14	105499818	105499853	+	mm10_fantom5.49540	promoter	1	1	1	1	0	0	0	0	0	0	Gencode,F5promoter
chr14	105499999	105500046	+	mm10_fantom5.49541	promoter	1	1	1	1	0	0	0	0	0	0	Gencode,F5promoter
chr14	105501378	105501515	.	mm10_enhancer.14185	enhancer	1	1	0	0	1	1	0	0	0	0	Gencode,F5enhancer,EPD
chr14	105502408	105502597	.	mm10_enhancer.14186	enhancer	1	1	0	0	1	1	0	0	0	0	Gencode,F5enhancer,EPD
chr14	105502852	105503057	.	mm10_enhancer.14187	enhancer	1	1	0	0	1	1	0	0	0	0	Gencode,F5enhancer,EPD
chr14	105503369	105503461	.	mm10_enhancer.14188	enhancer	1	1	0	0	1	1	0	0	0	0	Gencode,F5enhancer,EPD
chr14	105589506	105589531	+	mm10_fantom5.49542	promoter	0	0	1	1	0	0	0	0	0	0	F5promoter
chr14	105589532	105589546	+	mm10_fantom5.49543	promoter	0	0	1	1	0	0	0	0	0	0	F5promoter
chr14	105589567	105589578	+	mm10_fantom5.49544	promoter	0	0	1	1	0	0	0	0	0	0	F5promoter
chr14	105589616	105589623	+	mm10_fantom5.49545	promoter	0	0	1	1	0	0	0	0	0	0	F5promoter
chr14	105621216	105621414	.	mm10_enhancer.14189	enhancer	0	0	0	0	1	1	0	0	0	0	F5enhancer
chr14	105623641	105623770	-	Mir6390	miRNA	1	1	0	0	0	0	0	0	0	0	Gencode
chr14	105631120	105631304	.	mm10_enhancer.14190	enhancer	0	0	0	0	1	1	0	0	0	0	F5enhancer
chr14	105642030	105642068	-	mm10_fantom5.49546	promoter	0	0	1	1	0	0	0	0	0	0	F5promoter
chr14	105643665	105643687	-	mm10_fantom5.49547	promoter	0	0	1	1	0	0	0	0	0	0	F5promoter
chr14	105643690	105643712	-	mm10_fantom5.49548	promoter	0	0	1	1	0	0	0	0	0	0	F5promoter
chr14	105669132	105669473	.	mm10_enhancer.14191	enhancer	0	0	0	0	1	1	0	0	0	0	F5enhancer
chr14	105681821	105681840	+	mm10_nast.4959	NAST	1	0.684211	1	0.368421	0	0	1	1	0	0	Gencode,F5promoter,NAST
chr14	105681824	105681831	+	mm10_fantom5.49549	promoter	1	0.571429	1	1	0	0	1	1	0	0	Gencode,F5promoter,NAST
chr14	105681827	105682211	+	Gm10076	protein_coding	1	1	2	0.059896	0	0	1	0.033854	0	0	Gencode,F5promoter,NAST
chr14	105681973	105681992	+	mm10_fantom5.49550	promoter	1	1	1	1	0	0	0	0	0	0	Gencode,F5promoter
chr14	105816907	105817000	+	Gm22406	miRNA	1	1	0	0	0	0	0	0	0	0	Gencode
chr14	105830803	105830903	.	mm10_enhancer.14192	enhancer	0	0	0	0	1	1	0	0	0	0	F5enhancer
chr14	105859180	105859191	-	mm10_fantom5.49551	promoter	0	0	1	1	0	0	0	0	0	0	F5promoter
chr14	105891948	105896819	-	Spry2	protein_coding	1	1	3	0.007596	0	0	0	0	0	0	Gencode,F5promoter
chr14	105892592	105892596	-	mm10_fantom5.49552	promoter	1	1	1	1	0	0	0	0	0	0	Gencode,F5promoter
chr14	105892827	105892848	-	mm10_fantom5.49553	promoter	1	1	1	1	0	0	0	0	0	0	Gencode,F5promoter
chr14	105896122	105896134	+	mm10_fantom5.49554	promoter	1	1	1	1	0	0	0	0	0	0	Gencode,F5promoter
chr14	105897053	105897054	-	mm10_epd.6106	promoter	0	0	0	0	0	0	0	0	1	1	EPD
chr14	105897116	105897132	-	mm10_fantom5.49555	promoter	0	0	1	1	0	0	0	0	0	0	F5promoter
chr14	105897310	105897358	-	mm10_fantom5.49556	promoter	0	0	1	1	0	0	0	0	0	0	F5promoter
chr14	105897390	105897449	+	mm10_fantom5.49557	promoter	0	0	1	1	0	0	0	0	0	0	F5promoter
chr14	105897484	105897496	+	mm10_fantom5.49558	promoter	0	0	1	1	0	0	0	0	0	0	F5promoter
chr14	105897717	105897728	-	mm10_fantom5.49559	promoter	0	0	1	1	0	0	0	0	0	0	F5promoter
chr14	105897732	105897778	-	mm10_fantom5.49560	promoter	0	0	1	1	0	0	0	0	0	0	F5promoter
chr14	105897920	105897938	+	mm10_fantom5.49561	promoter	0	0	1	1	0	0	0	0	0	0	F5promoter
chr14	105920319	105920582	.	mm10_enhancer.14193	enhancer	0	0	0	0	1	1	0	0	0	0	F5enhancer
chr14	105921741	105921743	+	mm10_fantom5.49562	promoter	0	0	1	1	0	0	0	0	0	0	F5promoter
chr14	105922600	105922609	-	mm10_fantom5.49563	promoter	0	0	1	1	0	0	0	0	0	0	F5promoter
chr14	106012043	106012345	.	mm10_enhancer.14194	enhancer	0	0	0	0	1	1	0	0	0	0	F5enhancer
chr14	106023044	106023079	+	mm10_fantom5.49564	promoter	0	0	1	1	0	0	0	0	0	0	F5promoter
chr14	106027498	106027844	.	mm10_enhancer.14195	enhancer	0	0	0	0	1	1	0	0	0	0	F5enhancer
chr14	106044340	106044662	.	mm10_enhancer.14196	enhancer	0	0	0	0	1	1	0	0	0	0	F5enhancer
chr14	106100752	106101157	-	Gm4775	protein_coding	1	1	0	0	0	0	0	0	0	0	Gencode
chr14	106101180	106101189	-	mm10_fantom5.49565	promoter	0	0	1	1	0	0	0	0	0	0	F5promoter
chr14	106106183	106106205	+	mm10_fantom5.49566	promoter	1	0.363636	1	1	0	0	0	0	0	0	Gencode,F5promoter
chr14	106106220	106106228	+	mm10_fantom5.49567	promoter	1	1	1	1	0	0	0	0	1	0.125	Gencode,F5promoter,EPD
chr14	106106225	106106226	+	mm10_epd.6107	promoter	1	1	1	1	0	0	0	0	1	1	Gencode,F5promoter,EPD
chr14	106120906	106120912	+	mm10_fantom5.49568	promoter	1	1	1	1	0	0	0	0	0	0	Gencode,F5promoter
chr14	106163648	106164038	.	mm10_enhancer.14197	enhancer	0	0	0	0	1	1	0	0	0	0	F5enhancer
chr14	106191004	106191005	+	mm10_fantom5.49569	promoter	0	0	1	1	0	0	0	0	0	0	F5promoter
chr14	106194336	106194345	+	mm10_fantom5.49570	promoter	0	0	1	1	0	0	0	0	0	0	F5promoter
chr14	106217846	106217862	+	mm10_fantom5.49571	promoter	0	0	1	1	0	0	0	0	0	0	F5promoter
chr14	106257072	106257082	.	mm10_enhancer.14198	enhancer	0	0	0	0	1	1	0	0	0	0	F5enhancer
chr14	106261122	106261253	-	Gm23459	snRNA	1	1	1	0.022901	0	0	0	0	0	0	Gencode,F5promoter
chr14	106261250	106261254	-	mm10_fantom5.49572	promoter	1	0.75	1	1	0	0	0	0	0	0	Gencode,F5promoter
chr14	106267752	106267757	-	mm10_fantom5.49573	promoter	0	0	1	1	0	0	0	0	0	0	F5promoter
chr14	106274761	106274769	+	mm10_fantom5.49574	promoter	0	0	1	1	0	0	0	0	0	0	F5promoter
chr14	106455022	106455030	+	mm10_nast.4960	NAST	1	1	0	0	0	0	1	1	0	0	Gencode,NAST
chr14	106486488	106486513	-	mm10_fantom5.49575	promoter	1	1	1	1	0	0	0	0	0	0	Gencode,F5promoter
chr14	106486515	106486528	-	mm10_fantom5.49576	promoter	1	0.384615	1	1	0	0	0	0	0	0	Gencode,F5promoter
chr14	106517388	106517495	-	Gm24634	snoRNA	1	1	0	0	0	0	0	0	0	0	Gencode
chr14	106698108	106698298	-	Gm17366	pseudogene	1	1	0	0	0	0	0	0	0	0	Gencode
chr14	106766029	106766156	+	Gm23437	snoRNA	1	1	0	0	0	0	0	0	0	0	Gencode
chr14	106881773	106881775	+	mm10_fantom5.49577	promoter	0	0	1	1	0	0	0	0	0	0	F5promoter
chr14	108379563	108379724	+	Gm24818	miRNA	1	1	0	0	0	0	0	0	0	0	Gencode
chr14	108622542	108622660	+	Gm24229	snoRNA	1	1	0	0	0	0	0	0	0	0	Gencode
chr14	108692193	108692643	-	Rpl27a-ps2	processed_pseudogene	1	1	0	0	0	0	0	0	0	0	Gencode
chr14	108800532	108800535	-	mm10_fantom5.49578	promoter	0	0	1	1	0	0	0	0	0	0	F5promoter
chr14	108813925	108813936	-	mm10_fantom5.49579	promoter	0	0	1	1	0	0	0	0	0	0	F5promoter
chr14	108837021	108837340	.	mm10_enhancer.14199	enhancer	0	0	0	0	1	1	0	0	0	0	F5enhancer
chr14	108842031	108842034	-	mm10_fantom5.49580	promoter	0	0	1	1	0	0	0	0	0	0	F5promoter
chr14	108871291	108871404	.	mm10_enhancer.14200	enhancer	0	0	0	0	1	1	0	0	0	0	F5enhancer
chr14	108882595	108882604	-	mm10_fantom5.49581	promoter	0	0	1	1	0	0	0	0	0	0	F5promoter
chr14	108909990	108914239	-	Slitrk1	protein_coding	1	1	6	0.03389	0	0	0	0	1	0.000235	Gencode,F5promoter,EPD
chr14	108913844	108913859	-	mm10_fantom5.49582	promoter	1	1	1	1	0	0	0	0	0	0	Gencode,F5promoter
chr14	108913876	108913891	-	mm10_fantom5.49583	promoter	1	1	1	1	0	0	0	0	0	0	Gencode,F5promoter
chr14	108913946	108913959	-	mm10_fantom5.49584	promoter	1	1	1	1	0	0	0	0	0	0	Gencode,F5promoter
chr14	108914059	108914139	-	mm10_fantom5.49585	promoter	1	1	1	1	0	0	0	0	1	0.0125	Gencode,F5promoter,EPD
chr14	108914113	108914114	-	mm10_epd.6108	promoter	1	1	1	1	0	0	0	0	1	1	Gencode,F5promoter,EPD
chr14	108914164	108914183	-	mm10_fantom5.49586	promoter	1	1	1	1	0	0	0	0	0	0	Gencode,F5promoter
chr14	108914237	108914257	-	mm10_fantom5.49587	promoter	1	0.1	1	1	0	0	0	0	0	0	Gencode,F5promoter
chr14	108929808	108929816	+	mm10_fantom5.49588	promoter	0	0	1	1	0	0	0	0	0	0	F5promoter
chr14	109045199	109045204	+	mm10_fantom5.49589	promoter	0	0	1	1	0	0	0	0	0	0	F5promoter
chr14	109247794	109247842	+	mm10_fantom5.49590	promoter	0	0	1	1	0	0	0	0	0	0	F5promoter
chr14	109454634	109455020	.	mm10_enhancer.14201	enhancer	0	0	0	0	1	1	0	0	0	0	F5enhancer
chr14	109546055	109546057	+	mm10_fantom5.49591	promoter	0	0	1	1	0	0	0	0	0	0	F5promoter
chr14	109707053	109707095	.	mm10_enhancer.14202	enhancer	0	0	0	0	1	1	0	0	0	0	F5enhancer
chr14	109883053	109883183	-	Gm25901	snoRNA	1	1	0	0	0	0	0	0	0	0	Gencode
chr14	109951398	109951494	+	Gm24369	miRNA	1	1	0	0	0	0	0	0	0	0	Gencode
chr14	110161834	110161945	+	n-R5s50	rRNA	1	1	0	0	0	0	0	0	0	0	Gencode
chr14	110239914	110239919	+	mm10_fantom5.49592	promoter	0	0	1	1	0	0	0	0	0	0	F5promoter
chr14	110597615	110597722	-	Gm25670	snRNA	1	1	0	0	0	0	0	0	0	0	Gencode
chr14	110732035	110732138	+	Gm26255	snRNA	1	1	0	0	0	0	0	0	0	0	Gencode
chr14	110736762	110736884	.	mm10_enhancer.14203	enhancer	0	0	0	0	1	1	0	0	0	0	F5enhancer
chr14	110748577	110755149	-	Slitrk6	protein_coding	1	1	3	0.022672	0	0	0	0	1	0.000152	Gencode,F5promoter,EPD
chr14	110754851	110754893	-	mm10_fantom5.49593	promoter	1	1	1	1	0	0	0	0	0	0	Gencode,F5promoter
chr14	110755041	110755099	-	mm10_fantom5.49594	promoter	1	1	1	1	0	0	0	0	0	0	Gencode,F5promoter
chr14	110755100	110755152	-	mm10_fantom5.49595	promoter	1	0.942308	1	1	0	0	0	0	1	0.019231	Gencode,F5promoter,EPD
chr14	110755113	110755114	-	mm10_epd.6109	promoter	1	1	1	1	0	0	0	0	1	1	Gencode,F5promoter,EPD
chr14	111282045	111282134	+	Gm22802	miRNA	1	1	0	0	0	0	0	0	0	0	Gencode
chr14	111513832	111513852	-	mm10_fantom5.49596	promoter	0	0	1	1	0	0	0	0	0	0	F5promoter
chr14	111610572	111610768	.	mm10_enhancer.14204	enhancer	0	0	0	0	1	1	0	0	0	0	F5enhancer
chr14	111674686	111674701	-	mm10_fantom5.49597	promoter	0	0	1	1	0	0	0	0	0	0	F5promoter
chr14	111674758	111674814	-	mm10_fantom5.49598	promoter	0	0	1	1	0	0	0	0	0	0	F5promoter
chr14	111674860	111674924	+	mm10_fantom5.49599	promoter	0	0	1	1	0	0	0	0	1	0.015625	F5promoter,EPD
chr14	111674865	111674866	+	mm10_epd.6110	promoter	0	0	1	1	0	0	0	0	1	1	F5promoter,EPD
chr14	111675113	111675119	+	mm10_fantom5.49600	promoter	1	0.833333	1	1	0	0	0	0	0	0	Gencode,F5promoter
chr14	111675114	111683134	+	Slitrk5	protein_coding	1	1	3	0.00611	2	0.084539	0	0	0	0	Gencode,F5promoter,F5enhancer
chr14	111675519	111675532	+	mm10_fantom5.49601	promoter	1	1	1	1	0	0	0	0	0	0	Gencode,F5promoter
chr14	111676008	111676039	+	mm10_fantom5.49602	promoter	1	1	1	1	0	0	0	0	0	0	Gencode,F5promoter
chr14	111676353	111676882	.	mm10_enhancer.14205	enhancer	1	1	0	0	1	1	0	0	0	0	Gencode,F5enhancer,EPD
chr14	111676886	111677035	.	mm10_enhancer.14206	enhancer	1	1	0	0	1	1	0	0	0	0	Gencode,F5enhancer,EPD
chr14	111696764	111697173	.	mm10_enhancer.14207	enhancer	0	0	0	0	1	1	0	0	0	0	F5enhancer
chr14	111744450	111744534	.	mm10_enhancer.14208	enhancer	0	0	0	0	1	1	0	0	0	0	F5enhancer
chr14	111772836	111772972	.	mm10_enhancer.14209	enhancer	0	0	0	0	1	1	0	0	0	0	F5enhancer
chr14	111778208	111778213	-	mm10_fantom5.49603	promoter	0	0	1	1	0	0	0	0	0	0	F5promoter
chr14	111778221	111778229	-	mm10_fantom5.49604	promoter	0	0	1	1	0	0	0	0	0	0	F5promoter
chr14	111927516	111927587	.	mm10_enhancer.14210	enhancer	0	0	0	0	1	1	0	0	0	0	F5enhancer
chr14	111965956	111966048	-	Gm22764	snRNA	1	1	0	0	0	0	0	0	0	0	Gencode
chr14	112432629	112432634	+	mm10_nast.4961	NAST	0	0	0	0	0	0	1	1	0	0	NAST
chr14	112481366	112481846	+	Gm4822	processed_pseudogene	1	1	0	0	0	0	0	0	0	0	Gencode
chr14	112821500	112821890	.	mm10_enhancer.14211	enhancer	0	0	0	0	1	1	0	0	0	0	F5enhancer
chr14	112919101	112919105	-	mm10_fantom5.49605	promoter	0	0	1	1	0	0	0	0	0	0	F5promoter
chr14	113116182	113116556	.	mm10_enhancer.14212	enhancer	0	0	0	0	1	1	0	0	0	0	F5enhancer
chr14	113288379	113288380	+	mm10_nast.4962	NAST	0	0	0	0	0	0	1	1	0	0	NAST
chr14	113293268	113293269	+	mm10_nast.4963	NAST	0	0	0	0	0	0	1	1	0	0	NAST
chr14	113314602	113314608	+	mm10_fantom5.49606	promoter	1	0.166667	1	1	0	0	1	0.333333	0	0	Gencode,F5promoter,NAST
chr14	113314606	113314609	+	mm10_nast.4964	NAST	1	0.666667	1	0.666667	0	0	1	1	0	0	Gencode,F5promoter,NAST
chr14	113314607	113316713	+	Tpm3-rs7	protein_coding	1	1	3	0.035138	0	0	3	0.010446	0	0	Gencode,F5promoter,NAST
chr14	113314654	113314655	+	mm10_nast.4965	NAST	1	1	0	0	0	0	1	1	0	0	Gencode,NAST
chr14	113314802	113314821	+	mm10_nast.4966	NAST	1	1	0	0	0	0	1	1	0	0	Gencode,NAST
chr14	113315024	113315056	+	mm10_fantom5.49607	promoter	1	1	1	1	0	0	0	0	0	0	Gencode,F5promoter
chr14	113315088	113315129	+	mm10_fantom5.49608	promoter	1	1	1	1	0	0	0	0	0	0	Gencode,F5promoter
chr14	113417440	113417547	.	mm10_enhancer.14213	enhancer	0	0	0	0	1	1	0	0	0	0	F5enhancer
chr14	113490218	113490660	-	Gm4487	processed_pseudogene	1	1	0	0	0	0	0	0	0	0	Gencode
chr14	113574527	113574530	+	mm10_fantom5.49609	promoter	0	0	1	1	0	0	0	0	0	0	F5promoter
chr14	113736277	113736319	.	mm10_enhancer.14214	enhancer	0	0	0	0	1	1	0	0	0	0	F5enhancer
chr14	113900972	113900989	+	mm10_fantom5.49610	promoter	0	0	1	1	0	0	1	0.882353	0	0	F5promoter,NAST,EPD
chr14	113900974	113900990	+	mm10_nast.4967	NAST	0	0	1	0.9375	0	0	1	1	0	0	F5promoter,NAST,EPD
chr14	114179779	114179903	.	mm10_enhancer.14215	enhancer	0	0	0	0	1	1	0	0	0	0	F5enhancer
chr14	114349542	114349559	+	mm10_nast.4968	NAST	0	0	0	0	0	0	1	1	0	0	NAST
chr14	114820961	114821225	-	Gm37495	TEC	1	1	0	0	0	0	0	0	0	0	Gencode
chr14	114842533	114842540	-	mm10_fantom5.49611	promoter	0	0	1	1	0	0	0	0	0	0	F5promoter
chr14	114945922	114945938	-	mm10_fantom5.49612	promoter	0	0	1	1	0	0	0	0	0	0	F5promoter
chr14	114945940	114945948	-	mm10_fantom5.49613	promoter	0	0	1	1	0	0	0	0	0	0	F5promoter
chr14	114945951	114945958	-	mm10_fantom5.49614	promoter	0	0	1	1	0	0	0	0	0	0	F5promoter
chr14	114945993	114946004	+	mm10_fantom5.49615	promoter	0	0	1	1	0	0	0	0	0	0	F5promoter
chr14	114946012	114946030	+	mm10_fantom5.49616	promoter	0	0	1	1	0	0	0	0	0	0	F5promoter
chr14	114946037	114946042	+	mm10_fantom5.49617	promoter	0	0	1	1	0	0	0	0	0	0	F5promoter
chr14	114946046	114946058	+	mm10_fantom5.49618	promoter	0	0	1	1	0	0	0	0	0	0	F5promoter
chr14	114946059	114946063	+	mm10_fantom5.49619	promoter	0	0	1	1	0	0	0	0	0	0	F5promoter
chr14	114948339	114948643	.	mm10_enhancer.14216	enhancer	0	0	0	0	1	1	0	0	0	0	F5enhancer
chr14	114948925	114949047	.	mm10_enhancer.14217	enhancer	0	0	2	0.319672	1	1	0	0	0	0	F5promoter,F5enhancer,NAST
chr14	114948977	114949012	-	mm10_fantom5.49620	promoter	0	0	1	1	1	1	0	0	0	0	F5promoter,F5enhancer,NAST
chr14	114949043	114949084	+	mm10_fantom5.49621	promoter	0	0	1	1	1	0.097561	0	0	0	0	F5promoter,F5enhancer,NAST
chr14	114980427	114980533	-	Gm24073	snRNA	1	1	0	0	0	0	0	0	0	0	Gencode
chr14	115040277	115040288	+	mm10_fantom5.49622	promoter	0	0	1	1	0	0	0	0	0	0	F5promoter
chr14	115040294	115040329	+	mm10_fantom5.49623	promoter	0	0	1	1	0	0	0	0	0	0	F5promoter
chr14	115040638	115041029	.	mm10_enhancer.14218	enhancer	0	0	1	0.043478	1	1	0	0	0	0	F5promoter,F5enhancer,NAST
chr14	115040961	115040978	+	mm10_fantom5.49624	promoter	0	0	1	1	1	1	0	0	0	0	F5promoter,F5enhancer,NAST
chr14	115042252	115042255	+	mm10_nast.4969	NAST	0	0	0	0	0	0	1	1	0	0	NAST
chr14	115042275	115042287	+	mm10_fantom5.49625	promoter	0	0	1	1	0	0	1	0.166667	0	0	F5promoter,NAST,EPD
chr14	115042280	115042282	+	mm10_nast.4970	NAST	0	0	1	1	0	0	1	1	0	0	F5promoter,NAST,EPD
chr14	115042752	115042756	+	mm10_fantom5.49626	promoter	0	0	1	1	0	0	0	0	0	0	F5promoter
chr14	115042878	115046727	+	Mir17hg	lincRNA	7	1	2	0.001819	0	0	0	0	0	0	Gencode,F5promoter
chr14	115043483	115043487	+	mm10_fantom5.49627	promoter	1	1	1	1	0	0	0	0	0	0	Gencode,F5promoter
chr14	115043670	115043754	+	Mir17	miRNA	2	1	0	0	0	0	0	0	0	0	Gencode
chr14	115043850	115043946	+	Mir18	miRNA	2	1	0	0	0	0	0	0	0	0	Gencode
chr14	115043999	115044081	+	Mir19a	miRNA	2	1	0	0	0	0	0	0	0	0	Gencode
chr14	115044156	115044263	+	Mir20a	miRNA	2	1	0	0	0	0	0	0	0	0	Gencode
chr14	115044304	115044391	+	Mir19b-1	miRNA	2	1	0	0	0	0	0	0	0	0	Gencode
chr14	115044426	115044506	+	Mir92-1	miRNA	2	1	1	0.0375	0	0	0	0	0	0	Gencode,F5promoter
chr14	115044497	115044500	+	mm10_fantom5.49628	promoter	2	1	1	1	0	0	0	0	0	0	Gencode,F5promoter
chr14	115092244	115092278	+	mm10_fantom5.49629	promoter	1	1	1	1	0	0	0	0	1	0.029412	Gencode,F5promoter,EPD
chr14	115092271	115092272	+	mm10_epd.6111	promoter	1	1	1	1	0	0	0	0	1	1	Gencode,F5promoter,EPD
chr14	115092289	115092296	+	mm10_fantom5.49630	promoter	1	1	1	1	0	0	0	0	0	0	Gencode,F5promoter
chr14	115177662	115177705	.	mm10_enhancer.14219	enhancer	1	1	0	0	1	1	0	0	0	0	Gencode,F5enhancer,EPD
chr14	115185659	115186017	.	mm10_enhancer.14220	enhancer	1	1	0	0	1	1	0	0	0	0	Gencode,F5enhancer,EPD
chr14	115201586	115201593	+	mm10_fantom5.49631	promoter	1	1	1	1	0	0	0	0	0	0	Gencode,F5promoter
chr14	115207252	115207661	.	mm10_enhancer.14221	enhancer	1	1	1	0.022005	1	1	0	0	0	0	Gencode,F5promoter,F5enhancer
chr14	115207537	115207546	-	mm10_fantom5.49632	promoter	1	1	1	1	1	1	0	0	0	0	Gencode,F5promoter,F5enhancer
chr14	115280297	115280298	-	mm10_nast.4971	NAST	1	1	0	0	0	0	1	1	0	0	Gencode,NAST
chr14	115374752	115374765	.	mm10_enhancer.14222	enhancer	1	1	0	0	1	1	0	0	0	0	Gencode,F5enhancer,EPD
chr14	115471862	115471876	-	mm10_fantom5.49633	promoter	1	1	1	1	0	0	0	0	0	0	Gencode,F5promoter
chr14	115477477	115477495	-	mm10_fantom5.49634	promoter	1	1	1	1	0	0	0	0	0	0	Gencode,F5promoter
chr14	115477540	115477551	-	mm10_fantom5.49635	promoter	1	1	1	1	0	0	0	0	0	0	Gencode,F5promoter
chr14	115477585	115477600	-	mm10_fantom5.49636	promoter	1	1	1	1	0	0	0	0	0	0	Gencode,F5promoter
chr14	115477611	115477616	-	mm10_fantom5.49637	promoter	1	1	1	1	0	0	0	0	0	0	Gencode,F5promoter
chr14	115477640	115477647	-	mm10_fantom5.49638	promoter	1	1	1	1	0	0	0	0	0	0	Gencode,F5promoter
chr14	115496196	115496355	.	mm10_enhancer.14223	enhancer	1	1	0	0	1	1	0	0	0	0	Gencode,F5enhancer,EPD
chr14	115534229	115534271	.	mm10_enhancer.14224	enhancer	1	1	0	0	1	1	0	0	0	0	Gencode,F5enhancer,EPD
chr14	115623065	115623070	+	mm10_fantom5.49639	promoter	1	1	1	1	0	0	0	0	0	0	Gencode,F5promoter
chr14	115701708	115701719	-	mm10_fantom5.49640	promoter	1	1	1	1	1	1	0	0	0	0	Gencode,F5promoter,F5enhancer
chr14	115701708	115702067	.	mm10_enhancer.14225	enhancer	1	1	1	0.030641	1	1	0	0	0	0	Gencode,F5promoter,F5enhancer
chr14	115868764	115868767	+	mm10_fantom5.49641	promoter	2	1	1	1	0	0	0	0	0	0	Gencode,F5promoter
chr14	115918398	115918797	.	mm10_enhancer.14226	enhancer	1	1	0	0	1	1	0	0	0	0	Gencode,F5enhancer,EPD
chr14	115942595	115942598	+	mm10_fantom5.49642	promoter	1	1	1	1	0	0	0	0	0	0	Gencode,F5promoter
chr14	115994943	115994947	+	mm10_fantom5.49643	promoter	1	1	1	1	0	0	0	0	0	0	Gencode,F5promoter
chr14	116065952	116065953	-	mm10_fantom5.49644	promoter	1	1	1	1	0	0	0	0	0	0	Gencode,F5promoter
chr14	116394995	116394996	+	mm10_fantom5.49645	promoter	1	1	1	1	0	0	0	0	0	0	Gencode,F5promoter
chr14	116529380	116529385	+	mm10_fantom5.49646	promoter	0	0	1	1	0	0	0	0	0	0	F5promoter
chr14	116641226	116641227	-	mm10_nast.4972	NAST	0	0	0	0	0	0	1	1	0	0	NAST
chr14	116750214	116751129	+	Gm38045	TEC	1	1	0	0	0	0	0	0	0	0	Gencode
chr14	116880527	116880621	.	mm10_enhancer.14227	enhancer	0	0	0	0	1	1	0	0	0	0	F5enhancer
chr14	116901845	116901859	+	mm10_nast.4973	NAST	0	0	0	0	0	0	1	1	0	0	NAST
chr14	116925205	116925218	+	mm10_fantom5.49647	promoter	0	0	1	1	0	0	0	0	0	0	F5promoter
chr14	116925259	116925280	+	mm10_fantom5.49648	promoter	0	0	1	1	0	0	0	0	1	0.047619	F5promoter,EPD
chr14	116925271	116925272	+	mm10_epd.6112	promoter	0	0	1	1	0	0	0	0	1	1	F5promoter,EPD
chr14	116925291	116925362	+	mm10_fantom5.49649	promoter	1	0.929577	1	1	0	0	0	0	0	0	Gencode,F5promoter
chr14	116925379	116925394	+	mm10_fantom5.49650	promoter	1	1	1	1	0	0	0	0	0	0	Gencode,F5promoter
chr14	116925505	116925513	+	mm10_fantom5.49651	promoter	1	1	1	1	0	0	0	0	0	0	Gencode,F5promoter
chr14	116925516	116925543	+	mm10_fantom5.49652	promoter	1	1	1	1	0	0	1	0.148148	0	0	Gencode,F5promoter,NAST
chr14	116925526	116925530	+	mm10_nast.4974	NAST	1	1	1	1	0	0	1	1	0	0	Gencode,F5promoter,NAST
chr14	116925545	116925554	+	mm10_fantom5.49653	promoter	1	1	1	1	0	0	0	0	0	0	Gencode,F5promoter
chr14	116925558	116925571	+	mm10_fantom5.49654	promoter	1	1	1	1	0	0	0	0	0	0	Gencode,F5promoter
chr14	116925772	116925789	+	mm10_fantom5.49655	promoter	1	1	1	1	0	0	0	0	0	0	Gencode,F5promoter
chr14	116925803	116925872	+	mm10_fantom5.49656	promoter	1	1	1	1	0	0	0	0	0	0	Gencode,F5promoter
chr14	116947989	116947994	-	mm10_fantom5.49657	promoter	1	1	1	1	0	0	0	0	0	0	Gencode,F5promoter
chr14	117004576	117004580	+	mm10_fantom5.49658	promoter	1	1	1	1	0	0	0	0	0	0	Gencode,F5promoter
chr14	117022319	117022652	.	mm10_enhancer.14228	enhancer	1	1	0	0	1	1	0	0	0	0	Gencode,F5enhancer,EPD
chr14	117063129	117063133	+	mm10_fantom5.49659	promoter	1	1	1	1	0	0	0	0	0	0	Gencode,F5promoter
chr14	117068520	117068528	+	mm10_fantom5.49660	promoter	1	1	1	1	0	0	0	0	0	0	Gencode,F5promoter
chr14	117240678	117240720	+	mm10_fantom5.49661	promoter	1	1	1	1	0	0	0	0	0	0	Gencode,F5promoter
chr14	117242108	117242111	+	mm10_fantom5.49662	promoter	1	1	1	1	0	0	0	0	0	0	Gencode,F5promoter
chr14	117269686	117269702	+	mm10_fantom5.49663	promoter	1	1	1	1	0	0	0	0	0	0	Gencode,F5promoter
chr14	117304731	117304816	.	mm10_enhancer.14229	enhancer	1	1	0	0	1	1	0	0	0	0	Gencode,F5enhancer,EPD
chr14	117324723	117324724	+	mm10_fantom5.49664	promoter	1	1	1	1	0	0	0	0	0	0	Gencode,F5promoter
chr14	117331095	117331101	+	mm10_fantom5.49665	promoter	1	1	1	1	0	0	0	0	0	0	Gencode,F5promoter
chr14	117350332	117350339	+	mm10_fantom5.49666	promoter	1	1	1	1	0	0	0	0	0	0	Gencode,F5promoter
chr14	117355212	117355433	.	mm10_enhancer.14230	enhancer	1	1	0	0	1	1	0	0	0	0	Gencode,F5enhancer,EPD
chr14	117368209	117368212	+	mm10_fantom5.49667	promoter	1	1	1	1	0	0	0	0	0	0	Gencode,F5promoter
chr14	117370910	117370938	+	mm10_fantom5.49668	promoter	1	1	1	1	0	0	0	0	0	0	Gencode,F5promoter
chr14	117386106	117386154	+	mm10_fantom5.49669	promoter	1	1	1	1	0	0	0	0	0	0	Gencode,F5promoter
chr14	117527479	117527497	+	mm10_fantom5.49670	promoter	1	1	1	1	0	0	0	0	0	0	Gencode,F5promoter
chr14	117527619	117527637	+	mm10_fantom5.49671	promoter	1	1	1	1	0	0	0	0	0	0	Gencode,F5promoter
chr14	117546574	117546576	+	mm10_nast.4975	NAST	1	1	0	0	0	0	1	1	0	0	Gencode,NAST
chr14	117546773	117546775	+	mm10_nast.4976	NAST	1	1	0	0	0	0	1	1	0	0	Gencode,NAST
chr14	117547587	117547589	+	mm10_nast.4977	NAST	1	1	0	0	0	0	1	1	0	0	Gencode,NAST
chr14	117622133	117622370	.	mm10_enhancer.14231	enhancer	1	1	0	0	1	1	0	0	0	0	Gencode,F5enhancer,EPD
chr14	117679969	117679973	+	mm10_fantom5.49672	promoter	1	1	1	1	0	0	0	0	0	0	Gencode,F5promoter
chr14	117826878	117826911	+	mm10_fantom5.49673	promoter	1	1	1	1	0	0	0	0	0	0	Gencode,F5promoter
chr14	117953742	117953847	-	Mir6239	miRNA	2	1	0	0	0	0	0	0	0	0	Gencode
chr14	117988581	117988755	.	mm10_enhancer.14232	enhancer	0	0	0	0	1	1	0	0	0	0	F5enhancer
chr14	118012823	118012837	-	mm10_fantom5.49674	promoter	1	1	1	1	0	0	0	0	0	0	Gencode,F5promoter
chr14	118012996	118013007	-	mm10_fantom5.49675	promoter	1	1	1	1	0	0	0	0	0	0	Gencode,F5promoter
chr14	118030685	118030687	-	mm10_fantom5.49676	promoter	1	1	1	1	0	0	0	0	0	0	Gencode,F5promoter
chr14	118032124	118032214	.	mm10_enhancer.14233	enhancer	1	1	0	0	1	1	0	0	0	0	Gencode,F5enhancer,EPD
chr14	118042205	118042332	.	mm10_enhancer.14234	enhancer	1	1	0	0	1	1	0	0	0	0	Gencode,F5enhancer,EPD
chr14	118051996	118051999	-	mm10_fantom5.49677	promoter	1	1	1	1	0	0	0	0	0	0	Gencode,F5promoter
chr14	118052024	118052027	-	mm10_fantom5.49678	promoter	1	1	1	1	0	0	0	0	0	0	Gencode,F5promoter
chr14	118052041	118052063	-	mm10_fantom5.49679	promoter	1	1	1	1	0	0	0	0	0	0	Gencode,F5promoter
chr14	118052088	118052097	-	mm10_fantom5.49680	promoter	1	1	1	1	0	0	0	0	0	0	Gencode,F5promoter
chr14	118052145	118052154	-	mm10_fantom5.49681	promoter	1	1	1	1	0	0	0	0	0	0	Gencode,F5promoter
chr14	118052235	118052253	-	mm10_fantom5.49682	promoter	1	0.611111	1	1	0	0	0	0	1	0.055556	Gencode,F5promoter,EPD
chr14	118052244	118052245	-	mm10_epd.6113	promoter	1	1	1	1	0	0	0	0	1	1	Gencode,F5promoter,EPD
chr14	118089240	118089707	.	mm10_enhancer.14235	enhancer	0	0	1	0.059957	1	1	0	0	0	0	F5promoter,F5enhancer,NAST
chr14	118089674	118089702	+	mm10_fantom5.49683	promoter	0	0	1	1	1	1	0	0	0	0	F5promoter,F5enhancer,NAST
chr14	118098455	118098460	+	mm10_fantom5.49684	promoter	0	0	1	1	0	0	0	0	0	0	F5promoter
chr14	118108588	118108594	-	mm10_fantom5.49685	promoter	1	1	1	1	0	0	0	0	0	0	Gencode,F5promoter
chr14	118132733	118132761	-	mm10_fantom5.49686	promoter	1	1	1	1	0	0	0	0	1	0.035714	Gencode,F5promoter,EPD
chr14	118132754	118132755	-	mm10_epd.6114	promoter	1	1	1	1	0	0	0	0	1	1	Gencode,F5promoter,EPD
chr14	118132763	118132774	-	mm10_fantom5.49687	promoter	1	0.181818	1	1	0	0	0	0	0	0	Gencode,F5promoter
chr14	118137101	118137178	+	mm10_fantom5.49688	promoter	1	0.675325	1	1	0	0	1	0.220779	1	0.012987	Gencode,F5promoter,NAST,EPD
chr14	118137134	118137151	+	mm10_nast.4978	NAST	1	1	1	1	0	0	1	1	1	0.058824	Gencode,F5promoter,NAST,EPD
chr14	118137146	118137147	+	mm10_epd.6115	promoter	1	1	1	1	0	0	1	1	1	1	Gencode,F5promoter,NAST,EPD
chr14	118164713	118164939	.	mm10_enhancer.14236	enhancer	0	0	0	0	1	1	0	0	0	0	F5enhancer
chr14	118175185	118175455	.	mm10_enhancer.14237	enhancer	0	0	0	0	1	1	0	0	0	0	F5enhancer
chr14	118180343	118180522	.	mm10_enhancer.14238	enhancer	0	0	0	0	1	1	0	0	0	0	F5enhancer
chr14	118182135	118182136	-	mm10_nast.4979	NAST	0	0	0	0	0	0	1	1	0	0	NAST
chr14	118211670	118211679	-	mm10_fantom5.49689	promoter	0	0	1	1	0	0	0	0	0	0	F5promoter
chr14	118212339	118212350	+	mm10_fantom5.49690	promoter	0	0	1	1	0	0	0	0	0	0	F5promoter
chr14	118223897	118223947	-	mm10_fantom5.49691	promoter	0	0	1	1	0	0	0	0	0	0	F5promoter
chr14	118228317	118228427	.	mm10_enhancer.14239	enhancer	0	0	0	0	1	1	0	0	0	0	F5enhancer
chr14	118231084	118231228	.	mm10_enhancer.14240	enhancer	0	0	0	0	1	1	0	0	0	0	F5enhancer
chr14	118233231	118237030	-	Sox21	protein_coding	2	1	6	0.032114	0	0	0	0	1	0.000263	Gencode,F5promoter,EPD
chr14	118236118	118236145	-	mm10_fantom5.49692	promoter	1	1	1	1	0	0	0	0	0	0	Gencode,F5promoter
chr14	118236216	118236242	-	mm10_fantom5.49693	promoter	2	1	1	1	0	0	0	0	0	0	Gencode,F5promoter
chr14	118236638	118236663	-	mm10_fantom5.49694	promoter	2	1	1	1	0	0	0	0	0	0	Gencode,F5promoter
chr14	118236961	118236970	-	mm10_fantom5.49695	promoter	2	1	1	1	0	0	0	0	0	0	Gencode,F5promoter
chr14	118236992	118237013	-	mm10_fantom5.49696	promoter	2	1	1	1	0	0	0	0	1	0.047619	Gencode,F5promoter,EPD
chr14	118237005	118237006	-	mm10_epd.6116	promoter	2	1	1	1	0	0	0	0	1	1	Gencode,F5promoter,EPD
chr14	118237016	118237035	-	mm10_fantom5.49697	promoter	2	1	1	1	0	0	0	0	0	0	Gencode,F5promoter
chr14	118237038	118237047	-	mm10_fantom5.49698	promoter	1	1	1	1	0	0	0	0	0	0	Gencode,F5promoter
chr14	118253963	118253969	+	mm10_fantom5.49699	promoter	1	1	1	1	0	0	0	0	0	0	Gencode,F5promoter
chr14	118258633	118258736	+	Mir6241	miRNA	2	1	0	0	0	0	0	0	0	0	Gencode
chr14	118266959	118267688	+	Gm9376	protein_coding	1	1	0	0	0	0	0	0	0	0	Gencode
chr14	118279106	118279294	.	mm10_enhancer.14241	enhancer	0	0	0	0	1	1	0	0	0	0	F5enhancer
chr14	118299989	118300117	+	Gm23669	snoRNA	1	1	0	0	0	0	0	0	0	0	Gencode
chr14	118306115	118306461	.	mm10_enhancer.14242	enhancer	0	0	0	0	1	1	0	0	0	0	F5enhancer
chr14	118368565	118368568	-	mm10_fantom5.49700	promoter	2	1	1	1	0	0	0	0	0	0	Gencode,F5promoter
chr14	118370405	118370413	-	mm10_fantom5.49701	promoter	2	1	1	1	0	0	0	0	0	0	Gencode,F5promoter
chr14	118428376	118428382	+	mm10_fantom5.49702	promoter	0	0	1	1	0	0	0	0	0	0	F5promoter
chr14	118457496	118457499	+	mm10_fantom5.49703	promoter	0	0	1	1	0	0	0	0	0	0	F5promoter
chr14	118457588	118457720	.	mm10_enhancer.14243	enhancer	0	0	0	0	1	1	0	0	0	0	F5enhancer
chr14	118503648	118503700	.	mm10_enhancer.14244	enhancer	1	1	0	0	1	1	0	0	0	0	Gencode,F5enhancer,EPD
chr14	118511389	118511392	-	mm10_fantom5.49704	promoter	1	1	1	1	0	0	0	0	0	0	Gencode,F5promoter
chr14	118543243	118543247	+	mm10_fantom5.49705	promoter	1	1	1	1	0	0	0	0	0	0	Gencode,F5promoter
chr14	118551062	118551451	.	mm10_enhancer.14245	enhancer	1	1	0	0	1	1	0	0	0	0	Gencode,F5enhancer,EPD
chr14	118563669	118564121	.	mm10_enhancer.14246	enhancer	1	1	0	0	1	1	0	0	0	0	Gencode,F5enhancer,EPD
chr14	118574208	118574611	.	mm10_enhancer.14247	enhancer	1	1	0	0	1	1	0	0	0	0	Gencode,F5enhancer,EPD
chr14	118585038	118585138	+	Gm23302	snRNA	2	1	0	0	0	0	0	0	0	0	Gencode
chr14	118592368	118592472	-	Mir6391	miRNA	2	1	0	0	0	0	0	0	0	0	Gencode
chr14	118593176	118593300	.	mm10_enhancer.14248	enhancer	1	1	0	0	1	1	0	0	0	0	Gencode,F5enhancer,EPD
chr14	118594415	118594421	+	mm10_fantom5.49706	promoter	1	1	1	1	0	0	0	0	0	0	Gencode,F5promoter
chr14	118594875	118594896	-	mm10_fantom5.49707	promoter	1	1	1	1	0	0	0	0	0	0	Gencode,F5promoter
chr14	118612310	118612468	.	mm10_enhancer.14249	enhancer	1	1	0	0	1	1	0	0	0	0	Gencode,F5enhancer,EPD
chr14	118658234	118658302	.	mm10_enhancer.14250	enhancer	1	1	0	0	1	1	0	0	0	0	Gencode,F5enhancer,EPD
chr14	118662739	118662753	-	mm10_fantom5.49708	promoter	1	1	1	1	0	0	0	0	0	0	Gencode,F5promoter
chr14	118665987	118666127	.	mm10_enhancer.14251	enhancer	1	1	0	0	1	1	0	0	0	0	Gencode,F5enhancer,EPD
chr14	118667619	118667848	.	mm10_enhancer.14252	enhancer	1	1	0	0	1	1	0	0	0	0	Gencode,F5enhancer,EPD
chr14	118676893	118676894	-	mm10_epd.6117	promoter	1	1	0	0	0	0	0	0	1	1	Gencode,EPD
chr14	118691049	118691175	.	mm10_enhancer.14253	enhancer	1	1	0	0	1	1	0	0	0	0	Gencode,F5enhancer,EPD
chr14	118691641	118691819	.	mm10_enhancer.14254	enhancer	1	1	0	0	1	1	0	0	0	0	Gencode,F5enhancer,EPD
chr14	118691987	118692100	.	mm10_enhancer.14255	enhancer	1	1	0	0	1	1	0	0	0	0	Gencode,F5enhancer,EPD
chr14	118693788	118693796	-	mm10_fantom5.49709	promoter	1	1	1	1	0	0	0	0	0	0	Gencode,F5promoter
chr14	118706150	118706176	-	mm10_fantom5.49710	promoter	1	1	1	1	0	0	0	0	0	0	Gencode,F5promoter
chr14	118706180	118706234	-	mm10_fantom5.49711	promoter	1	0.722222	1	1	0	0	1	0.222222	1	0.018519	Gencode,F5promoter,NAST,EPD
chr14	118706189	118706201	-	mm10_nast.4980	NAST	1	1	1	1	0	0	1	1	0	0	Gencode,F5promoter,NAST
chr14	118706201	118706202	-	mm10_epd.6118	promoter	1	1	1	1	0	0	0	0	1	1	Gencode,F5promoter,EPD
chr14	118706423	118706435	-	mm10_fantom5.49712	promoter	0	0	1	1	0	0	0	0	0	0	F5promoter
chr14	118706440	118706469	-	mm10_fantom5.49713	promoter	0	0	1	1	0	0	0	0	0	0	F5promoter
chr14	118709819	118709956	.	mm10_enhancer.14256	enhancer	0	0	0	0	1	1	0	0	0	0	F5enhancer
chr14	118735143	118735160	-	mm10_fantom5.49714	promoter	1	0.117647	1	1	0	0	0	0	0	0	Gencode,F5promoter
chr14	118775151	118775282	+	Gm22379	snoRNA	1	1	0	0	0	0	0	0	0	0	Gencode
chr14	118783618	118783879	.	mm10_enhancer.14257	enhancer	0	0	0	0	1	1	0	0	0	0	F5enhancer
chr14	118787894	118787942	+	mm10_fantom5.49715	promoter	1	0.729167	1	1	0	0	0	0	1	0.020833	Gencode,F5promoter,EPD
chr14	118787936	118787937	+	mm10_epd.6119	promoter	1	1	1	1	0	0	0	0	1	1	Gencode,F5promoter,EPD
chr14	118787946	118787951	+	mm10_fantom5.49716	promoter	1	1	1	1	0	0	0	0	0	0	Gencode,F5promoter
chr14	118787959	118787962	+	mm10_fantom5.49717	promoter	1	1	1	1	0	0	0	0	0	0	Gencode,F5promoter
chr14	118826908	118827031	-	n-R5s51	rRNA	2	1	0	0	0	0	0	0	0	0	Gencode
chr14	118834302	118834443	.	mm10_enhancer.14258	enhancer	1	1	0	0	1	1	0	0	0	0	Gencode,F5enhancer,EPD
chr14	118838612	118838742	.	mm10_enhancer.14259	enhancer	1	1	0	0	1	1	0	0	0	0	Gencode,F5enhancer,EPD
chr14	118853144	118853156	-	mm10_fantom5.49718	promoter	1	1	1	1	0	0	0	0	0	0	Gencode,F5promoter
chr14	118854695	118854700	+	mm10_fantom5.49719	promoter	1	1	1	1	0	0	0	0	0	0	Gencode,F5promoter
chr14	118854842	118854856	-	mm10_fantom5.49720	promoter	1	1	1	1	0	0	0	0	0	0	Gencode,F5promoter
chr14	118854955	118854976	+	mm10_fantom5.49721	promoter	1	1	1	1	0	0	0	0	1	0.047619	Gencode,F5promoter,EPD
chr14	118854967	118854968	+	mm10_epd.6120	promoter	1	1	1	1	0	0	0	0	1	1	Gencode,F5promoter,EPD
chr14	118876661	118876665	-	mm10_fantom5.49722	promoter	1	1	1	1	0	0	0	0	0	0	Gencode,F5promoter
chr14	118876893	118876896	-	mm10_fantom5.49723	promoter	1	1	1	1	0	0	0	0	0	0	Gencode,F5promoter
chr14	118917507	118917534	-	mm10_fantom5.49724	promoter	1	1	1	1	0	0	0	0	0	0	Gencode,F5promoter
chr14	118917552	118917569	-	mm10_fantom5.49725	promoter	1	1	1	1	0	0	0	0	0	0	Gencode,F5promoter
chr14	118923069	118923070	-	mm10_epd.6121	promoter	1	1	0	0	0	0	0	0	1	1	Gencode,EPD
chr14	118923070	118923105	-	mm10_fantom5.49726	promoter	1	1	1	1	0	0	0	0	0	0	Gencode,F5promoter
chr14	118925300	118925319	-	mm10_fantom5.49727	promoter	1	0.736842	1	1	0	0	0	0	0	0	Gencode,F5promoter
chr14	118925324	118925345	-	mm10_fantom5.49728	promoter	0	0	1	1	0	0	0	0	0	0	F5promoter
chr14	118925358	118925367	-	mm10_nast.4981	NAST	0	0	0	0	0	0	1	1	0	0	NAST
chr14	118925462	118925479	-	mm10_fantom5.49729	promoter	0	0	1	1	0	0	1	0.058824	1	0.058824	NA
chr14	118925468	118925469	-	mm10_nast.4982	NAST	0	0	1	1	0	0	1	1	0	0	F5promoter,NAST,EPD
chr14	118925469	118925470	-	mm10_epd.6122	promoter	0	0	1	1	0	0	0	0	1	1	F5promoter,EPD
chr14	118937739	118937772	-	mm10_fantom5.49730	promoter	0	0	1	1	0	0	0	0	0	0	F5promoter
chr14	118937925	118937992	+	mm10_fantom5.49731	promoter	1	0.910448	1	1	0	0	1	0.044776	1	0.014925	Gencode,F5promoter,NAST,EPD
chr14	118937955	118937958	+	mm10_nast.4983	NAST	1	1	1	1	0	0	1	1	0	0	Gencode,F5promoter,NAST
chr14	118937968	118937969	+	mm10_epd.6123	promoter	1	1	1	1	0	0	0	0	1	1	Gencode,F5promoter,EPD
chr14	118952334	118952360	+	mm10_fantom5.49732	promoter	1	1	1	1	0	0	0	0	0	0	Gencode,F5promoter
chr14	118953152	118953166	+	mm10_fantom5.49733	promoter	1	1	1	1	0	0	0	0	0	0	Gencode,F5promoter
chr14	118953214	118953229	+	mm10_fantom5.49734	promoter	1	1	1	1	0	0	0	0	0	0	Gencode,F5promoter
chr14	118953428	118953442	+	mm10_fantom5.49735	promoter	1	1	1	1	0	0	0	0	0	0	Gencode,F5promoter
chr14	118953485	118953505	+	mm10_fantom5.49736	promoter	1	1	1	1	0	0	0	0	0	0	Gencode,F5promoter
chr14	118953513	118953536	+	mm10_fantom5.49737	promoter	1	1	1	1	0	0	0	0	0	0	Gencode,F5promoter
chr14	118971897	118971900	+	mm10_fantom5.49738	promoter	1	1	1	1	0	0	0	0	0	0	Gencode,F5promoter
chr14	118981933	118981947	+	mm10_fantom5.49739	promoter	0	0	1	1	0	0	0	0	0	0	F5promoter
chr14	119007445	119007498	-	mm10_fantom5.49740	promoter	1	1	1	1	0	0	0	0	0	0	Gencode,F5promoter
chr14	119034623	119034643	-	mm10_fantom5.49741	promoter	1	1	1	1	0	0	0	0	0	0	Gencode,F5promoter
chr14	119099399	119099445	-	mm10_fantom5.49742	promoter	2	1	1	1	0	0	2	0.391304	1	0.021739	Gencode,F5promoter,NAST,EPD
chr14	119099406	119099407	-	mm10_epd.6124	promoter	2	1	1	1	0	0	1	1	1	1	Gencode,F5promoter,NAST,EPD
chr14	119099406	119099423	-	mm10_nast.4984	NAST	2	1	1	1	0	0	1	1	1	0.058824	Gencode,F5promoter,NAST,EPD
chr14	119099432	119099433	-	mm10_nast.4985	NAST	1	1	1	1	0	0	1	1	0	0	Gencode,F5promoter,NAST
chr14	119099449	119099465	+	mm10_fantom5.49743	promoter	1	1	1	1	0	0	0	0	0	0	Gencode,F5promoter
chr14	119099473	119099500	+	mm10_fantom5.49744	promoter	1	1	1	1	0	0	0	0	0	0	Gencode,F5promoter
chr14	119108470	119108473	+	mm10_fantom5.49745	promoter	1	1	1	1	0	0	0	0	0	0	Gencode,F5promoter
chr14	119137544	119137551	+	mm10_fantom5.49746	promoter	0	0	1	1	0	0	0	0	0	0	F5promoter
chr14	119137675	119137701	+	mm10_fantom5.49747	promoter	0	0	1	1	0	0	0	0	0	0	F5promoter
chr14	119137704	119137725	+	mm10_fantom5.49748	promoter	0	0	1	1	0	0	0	0	0	0	F5promoter
chr14	119137799	119137815	+	mm10_fantom5.49749	promoter	0	0	1	1	0	0	0	0	0	0	F5promoter
chr14	119137828	119137841	+	mm10_fantom5.49750	promoter	0	0	1	1	0	0	0	0	0	0	F5promoter
chr14	119137871	119137915	+	mm10_fantom5.49751	promoter	0	0	1	1	0	0	0	0	0	0	F5promoter
chr14	119138253	119138254	+	mm10_epd.6125	promoter	0	0	0	0	0	0	0	0	1	1	EPD
chr14	119156036	119156040	+	mm10_fantom5.49752	promoter	1	1	1	1	0	0	0	0	0	0	Gencode,F5promoter
chr14	119156364	119156383	+	mm10_fantom5.49753	promoter	1	1	1	1	0	0	0	0	0	0	Gencode,F5promoter
chr14	119169959	119169963	+	mm10_fantom5.49754	promoter	1	1	1	1	0	0	0	0	0	0	Gencode,F5promoter
chr14	119172883	119172914	+	mm10_fantom5.49755	promoter	1	1	1	1	0	0	0	0	0	0	Gencode,F5promoter
chr14	119173048	119173069	+	mm10_fantom5.49756	promoter	1	1	1	1	0	0	0	0	0	0	Gencode,F5promoter
chr14	119268756	119268774	+	mm10_fantom5.49757	promoter	1	1	1	1	0	0	0	0	0	0	Gencode,F5promoter
chr14	119278295	119278312	+	mm10_nast.4986	NAST	1	1	0	0	0	0	1	1	0	0	Gencode,NAST
chr14	119298957	119298978	+	mm10_fantom5.49758	promoter	1	1	1	1	0	0	0	0	0	0	Gencode,F5promoter
chr14	119304072	119304075	+	mm10_fantom5.49759	promoter	1	1	1	1	0	0	0	0	0	0	Gencode,F5promoter
chr14	119313516	119313643	.	mm10_enhancer.14260	enhancer	1	1	0	0	1	1	0	0	0	0	Gencode,F5enhancer,EPD
chr14	119315879	119315889	.	mm10_enhancer.14261	enhancer	1	1	0	0	1	1	0	0	0	0	Gencode,F5enhancer,EPD
chr14	119321559	119321570	+	mm10_fantom5.49760	promoter	1	1	1	1	0	0	0	0	0	0	Gencode,F5promoter
chr14	119321641	119321652	+	mm10_fantom5.49761	promoter	1	1	1	1	0	0	0	0	0	0	Gencode,F5promoter
chr14	119372936	119372940	+	mm10_fantom5.49762	promoter	1	1	1	1	0	0	0	0	0	0	Gencode,F5promoter
chr14	119397746	119398140	.	mm10_enhancer.14262	enhancer	1	1	0	0	1	1	0	0	0	0	Gencode,F5enhancer,EPD
chr14	119445622	119445631	+	mm10_fantom5.49763	promoter	1	1	1	1	0	0	0	0	0	0	Gencode,F5promoter
chr14	119458328	119458342	+	mm10_fantom5.49764	promoter	1	1	1	1	0	0	0	0	0	0	Gencode,F5promoter
chr14	119513141	119513143	+	mm10_fantom5.49765	promoter	1	1	1	1	0	0	0	0	0	0	Gencode,F5promoter
chr14	119544498	119544502	+	mm10_fantom5.49766	promoter	1	1	1	1	0	0	0	0	0	0	Gencode,F5promoter
chr14	119644034	119644076	+	mm10_fantom5.49767	promoter	1	1	1	1	0	0	0	0	0	0	Gencode,F5promoter
chr14	119655056	119655060	+	mm10_fantom5.49768	promoter	1	1	1	1	0	0	0	0	0	0	Gencode,F5promoter
chr14	119719337	119719342	+	mm10_fantom5.49769	promoter	1	1	1	1	0	0	0	0	0	0	Gencode,F5promoter
chr14	119722367	119722371	+	mm10_fantom5.49770	promoter	1	1	1	1	0	0	0	0	0	0	Gencode,F5promoter
chr14	119749226	119749238	+	mm10_fantom5.49771	promoter	2	1	1	1	0	0	0	0	0	0	Gencode,F5promoter
chr14	119875643	119875648	+	mm10_fantom5.49772	promoter	0	0	1	1	0	0	0	0	0	0	F5promoter
chr14	119875713	119875730	+	mm10_fantom5.49773	promoter	0	0	1	1	0	0	0	0	0	0	F5promoter
chr14	120042429	120042471	-	mm10_fantom5.49774	promoter	1	0.142857	1	1	0	0	0	0	1	0.02381	Gencode,F5promoter,EPD
chr14	120042462	120042463	-	mm10_epd.6126	promoter	0	0	1	1	0	0	0	0	1	1	F5promoter,EPD
chr14	120137983	120138162	.	mm10_enhancer.14264	enhancer	0	0	0	0	1	1	0	0	0	0	F5enhancer
chr14	120155778	120155962	.	mm10_enhancer.14265	enhancer	0	0	0	0	1	1	0	0	0	0	F5enhancer
chr14	120275664	120275682	+	mm10_fantom5.49775	promoter	1	0.777778	1	1	0	0	1	0.333333	0	0	Gencode,F5promoter,NAST
chr14	120275668	120275674	+	mm10_nast.4987	NAST	1	1	1	1	0	0	1	1	0	0	Gencode,F5promoter,NAST
chr14	120275698	120275714	+	mm10_fantom5.49776	promoter	1	1	1	1	0	0	1	0.6875	1	0.0625	Gencode,F5promoter,NAST,EPD
chr14	120275700	120275711	+	mm10_nast.4988	NAST	1	1	1	1	0	0	1	1	1	0.090909	Gencode,F5promoter,NAST,EPD
chr14	120275706	120275707	+	mm10_epd.6127	promoter	1	1	1	1	0	0	1	1	1	1	Gencode,F5promoter,NAST,EPD
chr14	120275724	120275725	+	mm10_nast.4989	NAST	1	1	0	0	0	0	1	1	0	0	Gencode,NAST
chr14	120275759	120275769	+	mm10_fantom5.49777	promoter	1	1	1	1	0	0	1	0.2	0	0	Gencode,F5promoter,NAST
chr14	120275763	120275765	+	mm10_nast.4990	NAST	1	1	1	1	0	0	1	1	0	0	Gencode,F5promoter,NAST
chr14	120277150	120277161	-	mm10_fantom5.49778	promoter	1	1	1	1	1	1	0	0	0	0	Gencode,F5promoter,F5enhancer
chr14	120277150	120277407	.	mm10_enhancer.14266	enhancer	1	1	1	0.042802	1	1	0	0	0	0	Gencode,F5promoter,F5enhancer
chr14	120278343	120278633	.	mm10_enhancer.14267	enhancer	1	1	0	0	1	1	0	0	0	0	Gencode,F5enhancer,EPD
chr14	120278863	120279246	.	mm10_enhancer.14268	enhancer	1	1	3	0.091384	1	1	0	0	0	0	Gencode,F5promoter,F5enhancer
chr14	120278952	120278965	-	mm10_fantom5.49779	promoter	1	1	1	1	1	1	0	0	0	0	Gencode,F5promoter,F5enhancer
chr14	120278975	120278986	-	mm10_fantom5.49780	promoter	1	1	1	1	1	1	0	0	0	0	Gencode,F5promoter,F5enhancer
chr14	120279002	120279013	-	mm10_fantom5.49781	promoter	1	1	1	1	1	1	0	0	0	0	Gencode,F5promoter,F5enhancer
chr14	120286953	120286957	+	mm10_fantom5.49782	promoter	1	1	1	1	0	0	0	0	0	0	Gencode,F5promoter
chr14	120297673	120297674	+	mm10_epd.6128	promoter	1	1	0	0	0	0	0	0	1	1	Gencode,EPD
chr14	120303321	120303347	+	mm10_fantom5.49783	promoter	1	1	1	1	0	0	0	0	0	0	Gencode,F5promoter
chr14	120306445	120306461	+	mm10_fantom5.49784	promoter	1	1	1	1	0	0	1	0.3125	1	0.0625	Gencode,F5promoter,NAST,EPD
chr14	120306450	120306455	+	mm10_nast.4991	NAST	1	1	1	1	0	0	1	1	1	0.2	Gencode,F5promoter,NAST,EPD
chr14	120306451	120306452	+	mm10_epd.6129	promoter	1	1	1	1	0	0	1	1	1	1	Gencode,F5promoter,NAST,EPD
chr14	120319465	120319893	.	mm10_enhancer.14269	enhancer	1	1	0	0	1	1	0	0	0	0	Gencode,F5enhancer,EPD
chr14	120324862	120324863	+	mm10_epd.6130	promoter	1	1	0	0	0	0	0	0	1	1	Gencode,EPD
chr14	120326557	120326578	+	mm10_fantom5.49785	promoter	1	1	1	1	0	0	0	0	0	0	Gencode,F5promoter
chr14	120326629	120326642	+	mm10_fantom5.49786	promoter	1	1	1	1	0	0	0	0	0	0	Gencode,F5promoter
chr14	120326687	120326732	+	mm10_fantom5.49787	promoter	1	1	1	1	0	0	0	0	0	0	Gencode,F5promoter
chr14	120359435	120359452	+	mm10_fantom5.49788	promoter	1	1	1	1	0	0	0	0	0	0	Gencode,F5promoter
chr14	120384262	120388985	-	Gm26679	lincRNA	2	1	0	0	0	0	0	0	0	0	Gencode
chr14	120397149	120397153	+	mm10_fantom5.49789	promoter	1	1	1	1	0	0	0	0	0	0	Gencode,F5promoter
chr14	120408509	120408514	+	mm10_fantom5.49790	promoter	1	1	1	1	0	0	0	0	0	0	Gencode,F5promoter
chr14	120412302	120412315	+	mm10_fantom5.49791	promoter	1	1	1	1	0	0	0	0	0	0	Gencode,F5promoter
chr14	120413045	120413079	+	mm10_fantom5.49792	promoter	1	1	1	1	0	0	0	0	0	0	Gencode,F5promoter
chr14	120413326	120413367	+	mm10_fantom5.49793	promoter	1	1	1	1	0	0	0	0	0	0	Gencode,F5promoter
chr14	120413890	120414256	.	mm10_enhancer.14270	enhancer	1	1	0	0	1	1	0	0	0	0	Gencode,F5enhancer,EPD
chr14	120414785	120414790	+	mm10_fantom5.49794	promoter	1	1	1	1	0	0	0	0	0	0	Gencode,F5promoter
chr14	120418265	120418272	+	mm10_fantom5.49795	promoter	1	1	1	1	0	0	0	0	0	0	Gencode,F5promoter
chr14	120418879	120418895	+	mm10_fantom5.49796	promoter	1	1	1	1	0	0	0	0	0	0	Gencode,F5promoter
chr14	120418951	120418963	+	mm10_fantom5.49797	promoter	1	1	1	1	0	0	0	0	0	0	Gencode,F5promoter
chr14	120421355	120421681	.	mm10_enhancer.14271	enhancer	1	1	0	0	1	1	0	0	0	0	Gencode,F5enhancer,EPD
chr14	120422753	120423242	.	mm10_enhancer.14272	enhancer	1	1	1	0.05317	1	1	0	0	0	0	Gencode,F5promoter,F5enhancer
chr14	120422917	120422943	-	mm10_fantom5.49798	promoter	1	1	1	1	1	1	0	0	0	0	Gencode,F5promoter,F5enhancer
chr14	120426361	120426663	.	mm10_enhancer.14273	enhancer	1	1	0	0	1	1	0	0	0	0	Gencode,F5enhancer,EPD
chr14	120429810	120429831	+	mm10_fantom5.49799	promoter	1	1	1	1	0	0	0	0	0	0	Gencode,F5promoter
chr14	120430040	120430080	+	mm10_fantom5.49800	promoter	1	1	1	1	0	0	0	0	0	0	Gencode,F5promoter
chr14	120430101	120430142	+	mm10_fantom5.49801	promoter	1	1	1	1	0	0	0	0	0	0	Gencode,F5promoter
chr14	120430195	120430218	+	mm10_fantom5.49802	promoter	1	1	1	1	0	0	0	0	0	0	Gencode,F5promoter
chr14	120430238	120430271	+	mm10_fantom5.49803	promoter	1	1	1	1	0	0	0	0	0	0	Gencode,F5promoter
chr14	120430314	120430379	+	mm10_fantom5.49804	promoter	1	1	1	1	0	0	0	0	0	0	Gencode,F5promoter
chr14	120430561	120430574	+	mm10_fantom5.49805	promoter	1	1	1	1	0	0	0	0	0	0	Gencode,F5promoter
chr14	120430603	120430666	+	mm10_fantom5.49806	promoter	1	1	1	1	0	0	0	0	0	0	Gencode,F5promoter
chr14	120430673	120430687	+	mm10_fantom5.49807	promoter	1	1	1	1	0	0	0	0	0	0	Gencode,F5promoter
chr14	120430689	120430786	+	mm10_fantom5.49808	promoter	1	1	1	1	0	0	0	0	0	0	Gencode,F5promoter
chr14	120430868	120430887	+	mm10_fantom5.49809	promoter	1	1	1	1	0	0	0	0	0	0	Gencode,F5promoter
chr14	120431263	120431308	+	mm10_fantom5.49810	promoter	1	1	1	1	0	0	0	0	0	0	Gencode,F5promoter
chr14	120433892	120433965	.	mm10_enhancer.14274	enhancer	0	0	0	0	1	1	0	0	0	0	F5enhancer
chr14	120434286	120434444	.	mm10_enhancer.14275	enhancer	0	0	0	0	1	1	0	0	0	0	F5enhancer
chr14	120478322	120478351	+	mm10_fantom5.49811	promoter	0	0	1	1	0	0	0	0	0	0	F5promoter
chr14	120478354	120478392	+	mm10_fantom5.49812	promoter	0	0	1	1	0	0	0	0	1	0.026316	F5promoter,EPD
chr14	120478384	120478385	+	mm10_epd.6131	promoter	0	0	1	1	0	0	0	0	1	1	F5promoter,EPD
chr14	120478443	120478510	+	mm10_fantom5.49813	promoter	1	0.746269	1	1	0	0	0	0	0	0	Gencode,F5promoter
chr14	120478530	120478535	+	mm10_fantom5.49814	promoter	1	1	1	1	0	0	0	0	0	0	Gencode,F5promoter
chr14	120478681	120478689	+	mm10_fantom5.49815	promoter	1	1	1	1	0	0	0	0	0	0	Gencode,F5promoter
chr14	120480202	120480208	+	mm10_fantom5.49816	promoter	1	1	1	1	0	0	0	0	0	0	Gencode,F5promoter
chr14	120480857	120480860	+	mm10_fantom5.49817	promoter	1	1	1	1	0	0	0	0	0	0	Gencode,F5promoter
chr14	120491011	120491013	+	mm10_fantom5.49818	promoter	1	1	1	1	0	0	0	0	0	0	Gencode,F5promoter
chr14	120494602	120494603	+	mm10_fantom5.49819	promoter	1	1	1	1	0	0	0	0	0	0	Gencode,F5promoter
chr14	120506194	120506203	+	mm10_fantom5.49820	promoter	1	1	1	1	0	0	0	0	0	0	Gencode,F5promoter
chr14	120506245	120506258	+	mm10_fantom5.49821	promoter	1	1	1	1	0	0	0	0	0	0	Gencode,F5promoter
chr14	120525822	120525891	.	mm10_enhancer.14276	enhancer	0	0	0	0	1	1	0	0	0	0	F5enhancer
chr14	120544055	120544201	.	mm10_enhancer.14277	enhancer	0	0	0	0	1	1	0	0	0	0	F5enhancer
chr14	120572274	120572566	.	mm10_enhancer.14278	enhancer	0	0	0	0	1	1	0	0	0	0	F5enhancer
chr14	120637002	120637045	+	mm10_fantom5.49822	promoter	0	0	1	1	0	0	0	0	0	0	F5promoter
chr14	120741703	120741922	.	mm10_enhancer.14279	enhancer	0	0	0	0	1	1	0	0	0	0	F5enhancer
chr14	120749184	120750062	+	Gm17613	lincRNA	1	1	0	0	0	0	0	0	0	0	Gencode
chr14	120755502	120755657	.	mm10_enhancer.14280	enhancer	0	0	0	0	1	1	0	0	0	0	F5enhancer
chr14	120759821	120759967	.	mm10_enhancer.14281	enhancer	0	0	0	0	1	1	0	0	0	0	F5enhancer
chr14	120762879	120763060	.	mm10_enhancer.14282	enhancer	0	0	0	0	1	1	0	0	0	0	F5enhancer
chr14	120774606	120774609	-	mm10_fantom5.49823	promoter	0	0	1	1	0	0	0	0	0	0	F5promoter
chr14	120798710	120798720	+	mm10_fantom5.49824	promoter	0	0	1	1	0	0	0	0	0	0	F5promoter
chr14	120798852	120798936	+	Gm25781	snRNA	1	1	0	0	0	0	0	0	0	0	Gencode
chr14	120806305	120806312	-	mm10_fantom5.49825	promoter	0	0	1	1	0	0	0	0	0	0	F5promoter
chr14	120830493	120830772	.	mm10_enhancer.14283	enhancer	0	0	0	0	1	1	0	0	0	0	F5enhancer
chr14	120896839	120896851	+	mm10_fantom5.49826	promoter	0	0	1	1	0	0	0	0	0	0	F5promoter
chr14	120896853	120896877	+	mm10_fantom5.49827	promoter	0	0	1	1	0	0	0	0	0	0	F5promoter
chr14	120896879	120896897	+	mm10_fantom5.49828	promoter	0	0	1	1	0	0	0	0	0	0	F5promoter
chr14	120897243	120897263	+	mm10_fantom5.49829	promoter	0	0	1	1	0	0	0	0	0	0	F5promoter
chr14	120910607	120910620	+	mm10_fantom5.49830	promoter	0	0	1	1	0	0	0	0	0	0	F5promoter
chr14	120911115	120911147	+	mm10_fantom5.49831	promoter	0	0	1	1	0	0	0	0	1	0.03125	F5promoter,EPD
chr14	120911141	120911142	+	mm10_epd.6132	promoter	0	0	1	1	0	0	0	0	1	1	F5promoter,EPD
chr14	120911164	120911173	+	mm10_fantom5.49832	promoter	0	0	1	1	0	0	0	0	0	0	F5promoter
chr14	120911177	120911198	+	mm10_fantom5.49833	promoter	1	0.238095	1	1	0	0	1	0.47619	0	0	Gencode,F5promoter,NAST
chr14	120911182	120911192	+	mm10_nast.4992	NAST	0	0	1	1	0	0	1	1	0	0	F5promoter,NAST,EPD
chr14	120911213	120911253	+	mm10_fantom5.49834	promoter	1	1	1	1	0	0	1	0.075	0	0	Gencode,F5promoter,NAST
chr14	120911218	120911221	+	mm10_nast.4993	NAST	1	1	1	1	0	0	1	1	0	0	Gencode,F5promoter,NAST
chr14	120941866	120941882	+	mm10_nast.4994	NAST	1	1	0	0	0	0	1	1	0	0	Gencode,NAST
chr14	120946804	120946834	+	mm10_fantom5.49835	promoter	1	1	1	1	0	0	0	0	0	0	Gencode,F5promoter
chr14	121014291	121014583	.	mm10_enhancer.14284	enhancer	0	0	0	0	1	1	0	0	0	0	F5enhancer
chr14	121035156	121035186	+	mm10_fantom5.49836	promoter	0	0	1	1	0	0	0	0	0	0	F5promoter
chr14	121035194	121035208	+	mm10_fantom5.49837	promoter	1	0.642857	1	1	0	0	0	0	0	0	Gencode,F5promoter
chr14	121035436	121035447	+	mm10_fantom5.49838	promoter	1	1	1	1	0	0	0	0	0	0	Gencode,F5promoter
chr14	121035463	121035479	+	mm10_fantom5.49839	promoter	1	1	1	1	0	0	0	0	0	0	Gencode,F5promoter
chr14	121035484	121035500	+	mm10_fantom5.49840	promoter	1	1	1	1	0	0	0	0	0	0	Gencode,F5promoter
chr14	121035509	121035520	+	mm10_fantom5.49841	promoter	1	1	1	1	0	0	0	0	0	0	Gencode,F5promoter
chr14	121035538	121035575	+	mm10_fantom5.49842	promoter	1	1	1	1	0	0	0	0	1	0.027027	Gencode,F5promoter,EPD
chr14	121035561	121035562	+	mm10_epd.6133	promoter	1	1	1	1	0	0	0	0	1	1	Gencode,F5promoter,EPD
chr14	121035682	121035693	+	mm10_fantom5.49843	promoter	1	1	1	1	0	0	0	0	0	0	Gencode,F5promoter
chr14	121035759	121035802	+	mm10_fantom5.49844	promoter	1	1	1	1	0	0	0	0	0	0	Gencode,F5promoter
chr14	121035805	121035826	+	mm10_fantom5.49845	promoter	1	1	1	1	0	0	0	0	0	0	Gencode,F5promoter
chr14	121036166	121036699	.	mm10_enhancer.14285	enhancer	1	1	0	0	1	1	0	0	0	0	Gencode,F5enhancer,EPD
chr14	121051141	121051527	.	mm10_enhancer.14286	enhancer	1	1	0	0	1	1	0	0	0	0	Gencode,F5enhancer,EPD
chr14	121057633	121057637	+	mm10_fantom5.49846	promoter	1	1	1	1	0	0	0	0	0	0	Gencode,F5promoter
chr14	121063206	121063213	+	mm10_fantom5.49847	promoter	1	1	1	1	0	0	0	0	0	0	Gencode,F5promoter
chr14	121107471	121107472	+	mm10_fantom5.49848	promoter	1	1	1	1	0	0	0	0	0	0	Gencode,F5promoter
chr14	121129650	121130001	.	mm10_enhancer.14287	enhancer	1	1	0	0	1	1	0	0	0	0	Gencode,F5enhancer,EPD
chr14	121138292	121139031	.	mm10_enhancer.14288	enhancer	1	1	0	0	1	1	0	0	0	0	Gencode,F5enhancer,EPD
chr14	121145892	121145904	-	mm10_fantom5.49849	promoter	1	1	1	1	0	0	0	0	0	0	Gencode,F5promoter
chr14	121146802	121146807	+	mm10_fantom5.49850	promoter	1	1	1	1	0	0	0	0	0	0	Gencode,F5promoter
chr14	121160817	121161051	.	mm10_enhancer.14289	enhancer	1	1	0	0	1	1	0	0	0	0	Gencode,F5enhancer,EPD
chr14	121199786	121200145	.	mm10_enhancer.14290	enhancer	1	1	0	0	1	1	0	0	0	0	Gencode,F5enhancer,EPD
chr14	121230935	121230939	+	mm10_fantom5.49852	promoter	1	1	1	1	0	0	0	0	0	0	Gencode,F5promoter
chr14	121239677	121239684	+	mm10_fantom5.49853	promoter	1	1	1	1	0	0	0	0	0	0	Gencode,F5promoter
chr14	121239725	121239737	+	mm10_fantom5.49854	promoter	1	1	1	1	0	0	0	0	0	0	Gencode,F5promoter
chr14	121239738	121239748	+	mm10_fantom5.49855	promoter	1	1	1	1	0	0	0	0	0	0	Gencode,F5promoter
chr14	121248705	121253971	+	B930095G15Rik	sense_intronic	2	1	2	0.002848	0	0	0	0	0	0	Gencode,F5promoter
chr14	121248729	121248733	+	mm10_fantom5.49856	promoter	2	1	1	1	0	0	0	0	0	0	Gencode,F5promoter
chr14	121253142	121253153	+	mm10_fantom5.49857	promoter	2	1	1	1	0	0	0	0	0	0	Gencode,F5promoter
chr14	121286914	121286996	-	mm10_fantom5.49858	promoter	1	1	1	1	0	0	0	0	0	0	Gencode,F5promoter
chr14	121287122	121287139	-	mm10_fantom5.49859	promoter	1	1	1	1	0	0	0	0	0	0	Gencode,F5promoter
chr14	121288008	121288011	-	mm10_fantom5.49860	promoter	1	1	1	1	0	0	0	0	0	0	Gencode,F5promoter
chr14	121289404	121289622	.	mm10_enhancer.14291	enhancer	1	1	0	0	1	1	0	0	0	0	Gencode,F5enhancer,EPD
chr14	121294412	121294421	-	mm10_fantom5.49861	promoter	1	1	1	1	0	0	0	0	0	0	Gencode,F5promoter
chr14	121303492	121303516	-	mm10_fantom5.49862	promoter	1	1	1	1	0	0	0	0	0	0	Gencode,F5promoter
chr14	121340201	121340213	-	mm10_fantom5.49863	promoter	1	1	1	1	0	0	0	0	0	0	Gencode,F5promoter
chr14	121356384	121356621	.	mm10_enhancer.14292	enhancer	1	1	0	0	1	1	0	0	0	0	Gencode,F5enhancer,EPD
chr14	121366021	121366617	.	mm10_enhancer.14293	enhancer	1	1	0	0	1	1	0	0	0	0	Gencode,F5enhancer,EPD
chr14	121368201	121368592	.	mm10_enhancer.14294	enhancer	1	1	0	0	1	1	0	0	0	0	Gencode,F5enhancer,EPD
chr14	121370497	121370501	-	mm10_fantom5.49864	promoter	1	1	1	1	0	0	0	0	0	0	Gencode,F5promoter
chr14	121371802	121372154	.	mm10_enhancer.14295	enhancer	1	1	0	0	1	1	0	0	0	0	Gencode,F5enhancer,EPD
chr14	121378253	121378450	.	mm10_enhancer.14297	enhancer	1	1	0	0	1	1	0	0	0	0	Gencode,F5enhancer,EPD
chr14	121378938	121378998	-	mm10_fantom5.49865	promoter	1	1	1	1	0	0	0	0	0	0	Gencode,F5promoter
chr14	121379126	121379137	-	mm10_fantom5.49866	promoter	1	1	1	1	0	0	0	0	0	0	Gencode,F5promoter
chr14	121379195	121379200	-	mm10_fantom5.49867	promoter	1	1	1	1	0	0	0	0	0	0	Gencode,F5promoter
chr14	121379206	121379269	-	mm10_fantom5.49868	promoter	1	1	1	1	0	0	0	0	1	0.015873	Gencode,F5promoter,EPD
chr14	121379247	121379248	-	mm10_epd.6134	promoter	1	1	1	1	0	0	0	0	1	1	Gencode,F5promoter,EPD
chr14	121384130	121384507	.	mm10_enhancer.14298	enhancer	0	0	0	0	1	1	0	0	0	0	F5enhancer
chr14	121423076	121423210	.	mm10_enhancer.14300	enhancer	0	0	0	0	1	1	0	0	0	0	F5enhancer
chr14	121435871	121436059	.	mm10_enhancer.14301	enhancer	0	0	0	0	1	1	0	0	0	0	F5enhancer
chr14	121437179	121437309	.	mm10_enhancer.14302	enhancer	0	0	0	0	1	1	0	0	0	0	F5enhancer
chr14	121456882	121456900	-	mm10_fantom5.49869	promoter	0	0	1	1	0	0	0	0	0	0	F5promoter
chr14	121460129	121460134	-	mm10_fantom5.49870	promoter	1	1	1	1	0	0	0	0	0	0	Gencode,F5promoter
chr14	121460428	121460454	-	mm10_fantom5.49871	promoter	1	1	1	1	0	0	0	0	0	0	Gencode,F5promoter
chr14	121460509	121460522	-	mm10_fantom5.49872	promoter	1	1	1	1	0	0	0	0	0	0	Gencode,F5promoter
chr14	121502225	121502462	.	mm10_enhancer.14303	enhancer	1	1	0	0	1	1	0	0	0	0	Gencode,F5enhancer,EPD
chr14	121505247	121505264	-	mm10_fantom5.49873	promoter	1	0.411765	1	1	0	0	0	0	1	0.058824	Gencode,F5promoter,EPD
chr14	121505253	121505254	-	mm10_epd.6135	promoter	1	1	1	1	0	0	0	0	1	1	Gencode,F5promoter,EPD
chr14	121592467	121592468	-	mm10_epd.6136	promoter	1	1	0	0	0	0	0	0	1	1	Gencode,EPD
chr14	121597506	121597509	-	mm10_fantom5.49874	promoter	1	1	1	1	0	0	0	0	0	0	Gencode,F5promoter
chr14	121624048	121624051	-	mm10_fantom5.49875	promoter	1	1	1	1	0	0	0	0	0	0	Gencode,F5promoter
chr14	121626484	121626569	.	mm10_enhancer.14304	enhancer	1	1	0	0	1	1	0	0	0	0	Gencode,F5enhancer,EPD
chr14	121646135	121646532	.	mm10_enhancer.14305	enhancer	1	1	0	0	1	1	0	0	0	0	Gencode,F5enhancer,EPD
chr14	121698239	121698250	-	mm10_fantom5.49876	promoter	1	1	1	1	0	0	0	0	0	0	Gencode,F5promoter
chr14	121698383	121698412	-	mm10_fantom5.49877	promoter	1	1	1	1	0	0	0	0	0	0	Gencode,F5promoter
chr14	121698420	121698448	-	mm10_fantom5.49878	promoter	1	1	1	1	0	0	0	0	1	0.035714	Gencode,F5promoter,EPD
chr14	121698427	121698428	-	mm10_epd.6137	promoter	1	1	1	1	0	0	0	0	1	1	Gencode,F5promoter,EPD
chr14	121698456	121698465	-	mm10_fantom5.49879	promoter	1	1	1	1	0	0	0	0	0	0	Gencode,F5promoter
chr14	121718706	121718723	.	mm10_enhancer.14306	enhancer	1	1	0	0	1	1	0	0	0	0	Gencode,F5enhancer,EPD
chr14	121738495	121738506	-	mm10_fantom5.49880	promoter	1	1	1	1	0	0	0	0	0	0	Gencode,F5promoter
chr14	121738543	121738553	-	mm10_fantom5.49881	promoter	1	1	1	1	0	0	0	0	0	0	Gencode,F5promoter
chr14	121738559	121738603	-	mm10_fantom5.49882	promoter	1	1	1	1	0	0	0	0	0	0	Gencode,F5promoter
chr14	121738629	121738653	-	mm10_fantom5.49883	promoter	1	1	1	1	0	0	0	0	0	0	Gencode,F5promoter
chr14	121738914	121738959	-	mm10_fantom5.49884	promoter	1	1	1	1	0	0	0	0	1	0.022222	Gencode,F5promoter,EPD
chr14	121738935	121738936	-	mm10_epd.6138	promoter	1	1	1	1	0	0	0	0	1	1	Gencode,F5promoter,EPD
chr14	121739053	121739070	-	mm10_fantom5.49885	promoter	1	1	1	1	0	0	0	0	0	0	Gencode,F5promoter
chr14	121745800	121745804	-	mm10_fantom5.49886	promoter	1	1	1	1	0	0	0	0	0	0	Gencode,F5promoter
chr14	121781267	121781428	.	mm10_enhancer.14307	enhancer	1	1	0	0	1	1	0	0	0	0	Gencode,F5enhancer,EPD
chr14	121786747	121787099	.	mm10_enhancer.14308	enhancer	1	1	0	0	1	1	0	0	0	0	Gencode,F5enhancer,EPD
chr14	121787489	121787498	-	mm10_fantom5.49887	promoter	1	1	1	1	0	0	0	0	0	0	Gencode,F5promoter
chr14	121793662	121793668	-	mm10_fantom5.49888	promoter	1	1	1	1	0	0	0	0	0	0	Gencode,F5promoter
chr14	121795204	121795316	.	mm10_enhancer.14309	enhancer	1	1	0	0	1	1	0	0	0	0	Gencode,F5enhancer,EPD
chr14	121797639	121797658	-	mm10_fantom5.49889	promoter	1	1	1	1	0	0	0	0	0	0	Gencode,F5promoter
chr14	121797670	121797753	-	mm10_fantom5.49890	promoter	1	0.771084	1	1	0	0	0	0	1	0.012048	Gencode,F5promoter,EPD
chr14	121797738	121797739	-	mm10_epd.6139	promoter	0	0	1	1	0	0	0	0	1	1	F5promoter,EPD
chr14	121797813	121797860	-	mm10_fantom5.49891	promoter	0	0	1	1	0	0	0	0	0	0	F5promoter
chr14	121830067	121830360	.	mm10_enhancer.14310	enhancer	0	0	0	0	1	1	0	0	0	0	F5enhancer
chr14	121830948	121830954	+	mm10_fantom5.49892	promoter	0	0	1	1	0	0	0	0	0	0	F5promoter
chr14	121830985	121830999	+	mm10_fantom5.49893	promoter	0	0	1	1	0	0	0	0	0	0	F5promoter
chr14	121876724	121879409	-	1810041H14Rik	antisense	2	1	7	0.092365	0	0	1	0.003724	1	0.000372	Gencode,F5promoter,NAST,EPD
chr14	121878449	121878463	-	mm10_fantom5.49894	promoter	1	1	1	1	0	0	0	0	0	0	Gencode,F5promoter
chr14	121878564	121878575	+	mm10_fantom5.49895	promoter	1	1	1	1	0	0	0	0	0	0	Gencode,F5promoter
chr14	121878591	121878728	+	mm10_fantom5.49896	promoter	2	1	1	1	0	0	1	0.072993	1	0.007299	Gencode,F5promoter,NAST,EPD
chr14	121878637	121878638	+	mm10_epd.6140	promoter	2	1	1	1	0	0	0	0	1	1	Gencode,F5promoter,EPD
chr14	121878709	121878719	+	mm10_nast.4995	NAST	2	1	1	1	0	0	1	1	0	0	Gencode,F5promoter,NAST
chr14	121878741	121878750	+	mm10_fantom5.49897	promoter	2	1	1	1	0	0	0	0	0	0	Gencode,F5promoter
chr14	121878769	121878780	+	mm10_fantom5.49898	promoter	2	1	1	1	0	0	0	0	0	0	Gencode,F5promoter
chr14	121879028	121879078	-	mm10_fantom5.49899	promoter	2	1	1	1	0	0	0	0	0	0	Gencode,F5promoter
chr14	121879393	121879422	-	mm10_fantom5.49900	promoter	2	1	1	1	0	0	0	0	0	0	Gencode,F5promoter
chr14	121879495	121879523	-	mm10_fantom5.49901	promoter	1	1	1	1	0	0	0	0	0	0	Gencode,F5promoter
chr14	121879531	121879538	-	mm10_fantom5.49902	promoter	1	1	1	1	0	0	0	0	0	0	Gencode,F5promoter
chr14	121879541	121879560	-	mm10_fantom5.49903	promoter	1	1	1	1	0	0	0	0	0	0	Gencode,F5promoter
chr14	121879586	121879598	-	mm10_fantom5.49904	promoter	1	1	1	1	0	0	0	0	0	0	Gencode,F5promoter
chr14	121879606	121879635	-	mm10_fantom5.49905	promoter	1	1	1	1	0	0	0	0	0	0	Gencode,F5promoter
chr14	121879670	121879683	-	mm10_fantom5.49906	promoter	1	1	1	1	0	0	0	0	0	0	Gencode,F5promoter
chr14	121879709	121879742	+	mm10_fantom5.49907	promoter	1	1	2	1	0	0	0	0	0	0	Gencode,F5promoter
chr14	121879724	121879732	-	mm10_fantom5.49908	promoter	1	1	2	1	0	0	0	0	0	0	Gencode,F5promoter
chr14	121879913	121879931	+	mm10_fantom5.49909	promoter	1	1	1	1	0	0	0	0	0	0	Gencode,F5promoter
chr14	121881401	121881881	.	mm10_enhancer.14311	enhancer	1	1	0	0	1	1	0	0	0	0	Gencode,F5enhancer,EPD
chr14	121899205	121899443	.	mm10_enhancer.14312	enhancer	1	1	0	0	1	1	0	0	0	0	Gencode,F5enhancer,EPD
chr14	121905923	121906259	.	mm10_enhancer.14313	enhancer	1	1	0	0	1	1	0	0	0	0	Gencode,F5enhancer,EPD
chr14	121906525	121906749	.	mm10_enhancer.14314	enhancer	1	1	0	0	1	1	0	0	0	0	Gencode,F5enhancer,EPD
chr14	121915738	121915747	-	mm10_fantom5.49910	promoter	2	1	1	1	0	0	0	0	0	0	Gencode,F5promoter
chr14	121915774	121915793	-	mm10_fantom5.49911	promoter	1	1	1	1	0	0	0	0	0	0	Gencode,F5promoter
chr14	121915807	121915863	-	mm10_fantom5.49912	promoter	1	1	1	1	0	0	1	0.214286	1	0.017857	Gencode,F5promoter,NAST,EPD
chr14	121915844	121915856	-	mm10_nast.4996	NAST	1	1	1	1	0	0	1	1	0	0	Gencode,F5promoter,NAST
chr14	121915856	121915857	-	mm10_epd.6141	promoter	1	1	1	1	0	0	0	0	1	1	Gencode,F5promoter,EPD
chr14	121915872	121915892	-	mm10_fantom5.49913	promoter	1	1	1	1	0	0	0	0	0	0	Gencode,F5promoter
chr14	121915981	121915986	-	mm10_fantom5.49914	promoter	1	1	1	1	0	0	0	0	0	0	Gencode,F5promoter
chr14	121916154	121916161	+	mm10_fantom5.49915	promoter	1	1	1	1	0	0	0	0	0	0	Gencode,F5promoter
chr14	121916426	121916823	.	mm10_enhancer.14315	enhancer	1	1	0	0	1	1	0	0	0	0	Gencode,F5enhancer,EPD
chr14	121928654	121928656	+	mm10_fantom5.49916	promoter	1	1	1	1	0	0	0	0	0	0	Gencode,F5promoter
chr14	121929375	121929388	-	mm10_fantom5.49917	promoter	1	1	1	1	1	1	0	0	0	0	Gencode,F5promoter,F5enhancer
chr14	121929429	121929447	-	mm10_fantom5.49918	promoter	1	1	1	1	1	1	0	0	0	0	Gencode,F5promoter,F5enhancer
chr14	121929678	121929684	+	mm10_fantom5.49919	promoter	1	1	1	1	1	1	0	0	0	0	Gencode,F5promoter,F5enhancer
chr14	121930764	121930795	+	mm10_fantom5.49920	promoter	1	1	1	1	0	0	0	0	0	0	Gencode,F5promoter
chr14	121930916	121930927	+	mm10_fantom5.49921	promoter	1	1	1	1	0	0	0	0	0	0	Gencode,F5promoter
chr14	121931639	121931999	.	mm10_enhancer.14317	enhancer	1	1	0	0	1	1	0	0	0	0	Gencode,F5enhancer,EPD
chr14	121934667	121935087	.	mm10_enhancer.14318	enhancer	1	1	0	0	1	1	0	0	0	0	Gencode,F5enhancer,EPD
chr14	121938201	121938454	.	mm10_enhancer.14319	enhancer	1	1	0	0	1	1	0	0	0	0	Gencode,F5enhancer,EPD
chr14	121938607	121939134	.	mm10_enhancer.14320	enhancer	1	1	2	0.091082	1	1	0	0	0	0	Gencode,F5promoter,F5enhancer
chr14	121938998	121939036	+	mm10_fantom5.49922	promoter	1	1	1	1	1	1	0	0	0	0	Gencode,F5promoter,F5enhancer
chr14	121939124	121939134	+	mm10_fantom5.49923	promoter	1	1	1	1	1	1	0	0	0	0	Gencode,F5promoter,F5enhancer
chr14	121946475	121946896	.	mm10_enhancer.14321	enhancer	1	1	0	0	1	1	0	0	0	0	Gencode,F5enhancer,EPD
chr14	121949224	121949473	.	mm10_enhancer.14322	enhancer	1	1	0	0	1	1	0	0	0	0	Gencode,F5enhancer,EPD
chr14	121950047	121950078	+	mm10_fantom5.49924	promoter	1	1	1	1	0	0	0	0	0	0	Gencode,F5promoter
chr14	121950094	121950105	+	mm10_fantom5.49925	promoter	1	1	1	1	0	0	0	0	0	0	Gencode,F5promoter
chr14	121951543	121951553	+	mm10_fantom5.49926	promoter	1	1	1	1	0	0	0	0	0	0	Gencode,F5promoter
chr14	121954748	121954771	-	mm10_fantom5.49927	promoter	2	1	1	1	0	0	0	0	0	0	Gencode,F5promoter
chr14	121958540	121959042	.	mm10_enhancer.14323	enhancer	2	1	0	0	1	1	0	0	0	0	Gencode,F5enhancer,EPD
chr14	121960470	121960802	.	mm10_enhancer.14324	enhancer	2	1	0	0	1	1	0	0	0	0	Gencode,F5enhancer,EPD
chr14	121960834	121961798	.	mm10_enhancer.14325	enhancer	2	1	0	0	1	1	0	0	0	0	Gencode,F5enhancer,EPD
chr14	121962124	121962135	+	mm10_fantom5.49928	promoter	2	1	1	1	0	0	0	0	0	0	Gencode,F5promoter
chr14	121963048	121963069	-	mm10_fantom5.49929	promoter	2	1	1	1	1	1	0	0	0	0	Gencode,F5promoter,F5enhancer
chr14	121963416	121963425	-	mm10_fantom5.49930	promoter	2	1	1	1	1	1	0	0	0	0	Gencode,F5promoter,F5enhancer
chr14	121963825	121963833	+	mm10_fantom5.49931	promoter	2	1	1	1	1	1	0	0	0	0	Gencode,F5promoter,F5enhancer
chr14	121965098	121965116	-	mm10_fantom5.49932	promoter	2	1	1	1	0	0	0	0	1	0.055556	Gencode,F5promoter,EPD
chr14	121965104	121965105	-	mm10_epd.6142	promoter	2	1	1	1	0	0	0	0	1	1	Gencode,F5promoter,EPD
chr14	121965128	121965139	-	mm10_fantom5.49933	promoter	2	1	1	1	0	0	0	0	0	0	Gencode,F5promoter
chr14	121965187	121965198	-	mm10_fantom5.49934	promoter	2	1	1	1	0	0	0	0	0	0	Gencode,F5promoter
chr14	121977837	121977839	+	mm10_fantom5.49935	promoter	1	1	1	1	0	0	0	0	0	0	Gencode,F5promoter
chr14	121985601	121985866	.	mm10_enhancer.14327	enhancer	1	1	0	0	1	1	0	0	0	0	Gencode,F5enhancer,EPD
chr14	121987400	121987544	.	mm10_enhancer.14328	enhancer	1	1	0	0	1	1	0	0	0	0	Gencode,F5enhancer,EPD
chr14	121992661	121992875	.	mm10_enhancer.14329	enhancer	1	1	0	0	1	1	0	0	0	0	Gencode,F5enhancer,EPD
chr14	121995583	121995770	.	mm10_enhancer.14330	enhancer	1	1	0	0	1	1	0	0	0	0	Gencode,F5enhancer,EPD
chr14	121996865	121997088	.	mm10_enhancer.14331	enhancer	1	1	0	0	1	1	0	0	0	0	Gencode,F5enhancer,EPD
chr14	121998239	121998270	+	mm10_fantom5.49936	promoter	1	1	1	1	0	0	0	0	0	0	Gencode,F5promoter
chr14	122009502	122009876	.	mm10_enhancer.14332	enhancer	1	1	1	0.037433	1	1	0	0	0	0	Gencode,F5promoter,F5enhancer
chr14	122009814	122009828	+	mm10_fantom5.49937	promoter	1	1	1	1	1	1	0	0	0	0	Gencode,F5promoter,F5enhancer
chr14	122012007	122012018	+	mm10_fantom5.49938	promoter	1	1	1	1	0	0	0	0	0	0	Gencode,F5promoter
chr14	122013647	122013924	.	mm10_enhancer.14333	enhancer	1	1	0	0	1	1	0	0	0	0	Gencode,F5enhancer,EPD
chr14	122024088	122024094	-	mm10_fantom5.49939	promoter	0	0	1	1	0	0	0	0	0	0	F5promoter
chr14	122029088	122029281	.	mm10_enhancer.14334	enhancer	0	0	0	0	1	1	0	0	0	0	F5enhancer
chr14	122030016	122030150	.	mm10_enhancer.14335	enhancer	0	0	0	0	1	1	0	0	0	0	F5enhancer
chr14	122030452	122030573	.	mm10_enhancer.14336	enhancer	0	0	1	0.132231	1	1	0	0	0	0	F5promoter,F5enhancer,NAST
chr14	122030557	122030573	+	mm10_fantom5.49940	promoter	0	0	1	1	1	1	0	0	0	0	F5promoter,F5enhancer,NAST
chr14	122034660	122034677	+	mm10_fantom5.49941	promoter	1	0.235294	1	1	0	0	0	0	1	0.058824	Gencode,F5promoter,EPD
chr14	122034661	122034662	+	mm10_epd.6143	promoter	0	0	1	1	0	0	0	0	1	1	F5promoter,EPD
chr14	122034673	122038420	+	Timm8a2	protein_coding	1	1	1	0.001068	0	0	0	0	0	0	Gencode,F5promoter
chr14	122042271	122042493	.	mm10_enhancer.14337	enhancer	0	0	0	0	1	1	0	0	0	0	F5enhancer
chr14	122052969	122053377	.	mm10_enhancer.14338	enhancer	0	0	0	0	1	1	0	0	0	0	F5enhancer
chr14	122053490	122053599	.	mm10_enhancer.14339	enhancer	0	0	0	0	1	1	0	0	0	0	F5enhancer
chr14	122053952	122054057	.	mm10_enhancer.14340	enhancer	0	0	0	0	1	1	0	0	0	0	F5enhancer
chr14	122057934	122058366	.	mm10_enhancer.14341	enhancer	0	0	2	0.113426	1	1	0	0	0	0	F5promoter,F5enhancer,NAST
chr14	122058062	122058083	-	mm10_fantom5.49942	promoter	0	0	1	1	1	1	0	0	0	0	F5promoter,F5enhancer,NAST
chr14	122058338	122058366	+	mm10_fantom5.49943	promoter	0	0	1	1	1	1	0	0	0	0	F5promoter,F5enhancer,NAST
chr14	122062908	122063063	.	mm10_enhancer.14343	enhancer	0	0	0	0	1	1	0	0	0	0	F5enhancer
chr14	122066372	122066556	.	mm10_enhancer.14344	enhancer	0	0	0	0	1	1	0	0	0	0	F5enhancer
chr14	122103429	122106974	-	A330035P11Rik	processed_transcript	1	1	5	0.028491	0	0	0	0	0	0	Gencode,F5promoter
chr14	122105001	122105030	+	mm10_fantom5.49944	promoter	1	1	1	1	0	0	0	0	0	0	Gencode,F5promoter
chr14	122105123	122105143	+	mm10_fantom5.49945	promoter	1	1	1	1	0	0	0	0	0	0	Gencode,F5promoter
chr14	122105834	122105841	-	mm10_fantom5.49946	promoter	1	1	1	1	0	0	0	0	0	0	Gencode,F5promoter
chr14	122106916	122106927	-	mm10_fantom5.49947	promoter	1	1	1	1	0	0	0	0	0	0	Gencode,F5promoter
chr14	122106940	122106989	-	mm10_fantom5.49948	promoter	1	0.693878	1	1	0	0	0	0	0	0	Gencode,F5promoter
chr14	122107029	122107044	+	mm10_fantom5.49949	promoter	1	0.466667	1	1	0	0	0	0	0	0	Gencode,F5promoter
chr14	122107065	122107070	+	mm10_fantom5.49950	promoter	1	1	1	1	0	0	0	0	0	0	Gencode,F5promoter
chr14	122107076	122107116	+	mm10_fantom5.49951	promoter	1	1	1	1	0	0	0	0	0	0	Gencode,F5promoter
chr14	122107119	122107172	+	mm10_fantom5.49952	promoter	1	1	1	1	0	0	3	0.169811	1	0.018868	Gencode,F5promoter,NAST,EPD
chr14	122107122	122107124	+	mm10_nast.4997	NAST	1	1	1	1	0	0	1	1	0	0	Gencode,F5promoter,NAST
chr14	122107133	122107135	+	mm10_nast.4998	NAST	1	1	1	1	0	0	1	1	1	0.5	Gencode,F5promoter,NAST,EPD
chr14	122107134	122107135	+	mm10_epd.6144	promoter	1	1	1	1	0	0	1	1	1	1	Gencode,F5promoter,NAST,EPD
chr14	122107153	122107158	+	mm10_nast.4999	NAST	1	1	1	1	0	0	1	1	0	0	Gencode,F5promoter,NAST
chr14	122117937	122119009	+	Gm6254	processed_pseudogene	2	1	0	0	0	0	1	0.013993	0	0	Gencode,NAST
chr14	122118679	122118694	+	mm10_nast.5000	NAST	2	1	0	0	0	0	1	1	0	0	Gencode,NAST
chr14	122121552	122122643	+	Gm17082	processed_pseudogene	2	1	0	0	0	0	0	0	0	0	Gencode
chr14	122150825	122150857	+	mm10_fantom5.49953	promoter	1	1	1	1	0	0	0	0	0	0	Gencode,F5promoter
chr14	122155337	122155356	+	mm10_fantom5.49954	promoter	1	1	1	1	0	0	0	0	0	0	Gencode,F5promoter
chr14	122171264	122171307	+	mm10_fantom5.49955	promoter	0	0	1	1	0	0	0	0	0	0	F5promoter
chr14	122181704	122181723	+	mm10_nast.5001	NAST	1	1	1	0.947368	0	0	1	1	1	0.052632	Gencode,F5promoter,NAST,EPD
chr14	122181705	122181725	+	mm10_fantom5.49956	promoter	1	1	1	1	0	0	1	0.9	1	0.05	Gencode,F5promoter,NAST,EPD
chr14	122181715	122181716	+	mm10_epd.6145	promoter	1	1	1	1	0	0	1	1	1	1	Gencode,F5promoter,NAST,EPD
chr14	122228348	122228368	+	mm10_fantom5.49957	promoter	1	1	1	1	0	0	0	0	0	0	Gencode,F5promoter
chr14	122229204	122229212	-	mm10_fantom5.49958	promoter	1	1	1	1	1	0.375	0	0	0	0	Gencode,F5promoter,F5enhancer
chr14	122229209	122229441	.	mm10_enhancer.14345	enhancer	1	1	1	0.012931	1	1	0	0	0	0	Gencode,F5promoter,F5enhancer
chr14	122229904	122233654	-	1700108J01Rik	antisense	2	1	4	0.012267	0	0	0	0	0	0	Gencode,F5promoter
chr14	122233551	122233556	-	mm10_fantom5.49959	promoter	2	1	1	1	0	0	0	0	0	0	Gencode,F5promoter
chr14	122233572	122233581	-	mm10_fantom5.49960	promoter	2	1	1	1	0	0	0	0	0	0	Gencode,F5promoter
chr14	122233599	122233613	-	mm10_fantom5.49961	promoter	2	1	1	1	0	0	0	0	0	0	Gencode,F5promoter
chr14	122233622	122233640	-	mm10_fantom5.49962	promoter	2	1	1	1	0	0	0	0	0	0	Gencode,F5promoter
chr14	122256382	122256794	.	mm10_enhancer.14346	enhancer	1	1	0	0	1	1	0	0	0	0	Gencode,F5enhancer,EPD
chr14	122280015	122280025	+	mm10_fantom5.49963	promoter	1	1	1	1	0	0	0	0	0	0	Gencode,F5promoter
chr14	122280677	122280699	+	mm10_fantom5.49964	promoter	1	1	1	1	0	0	0	0	0	0	Gencode,F5promoter
chr14	122280718	122280732	+	mm10_fantom5.49965	promoter	1	1	1	1	0	0	0	0	0	0	Gencode,F5promoter
chr14	122280768	122280779	+	mm10_fantom5.49966	promoter	1	1	1	1	0	0	0	0	0	0	Gencode,F5promoter
chr14	122367279	122367559	.	mm10_enhancer.14347	enhancer	1	1	0	0	1	1	0	0	0	0	Gencode,F5enhancer,EPD
chr14	122372648	122372654	-	mm10_fantom5.49967	promoter	1	1	1	1	0	0	0	0	0	0	Gencode,F5promoter
chr14	122374442	122374676	.	mm10_enhancer.14348	enhancer	1	1	0	0	1	1	0	0	0	0	Gencode,F5enhancer,EPD
chr14	122375210	122375232	+	mm10_fantom5.49968	promoter	1	1	1	1	0	0	0	0	0	0	Gencode,F5promoter
chr14	122375233	122375251	+	mm10_fantom5.49969	promoter	1	1	1	1	0	0	0	0	0	0	Gencode,F5promoter
chr14	122375408	122375419	+	mm10_fantom5.49970	promoter	1	1	1	1	0	0	0	0	0	0	Gencode,F5promoter
chr14	122375490	122375506	+	mm10_fantom5.49971	promoter	1	1	1	1	0	0	0	0	0	0	Gencode,F5promoter
chr14	122375795	122375815	+	mm10_fantom5.49972	promoter	1	1	1	1	0	0	0	0	0	0	Gencode,F5promoter
chr14	122376447	122377263	.	mm10_enhancer.14349	enhancer	1	1	0	0	1	1	0	0	0	0	Gencode,F5enhancer,EPD
chr14	122381930	122382172	.	mm10_enhancer.14350	enhancer	1	1	0	0	1	1	0	0	0	0	Gencode,F5enhancer,EPD
chr14	122384069	122384074	+	mm10_fantom5.49973	promoter	1	1	1	1	0	0	0	0	0	0	Gencode,F5promoter
chr14	122384611	122384941	.	mm10_enhancer.14351	enhancer	1	1	0	0	1	1	0	0	0	0	Gencode,F5enhancer,EPD
chr14	122385128	122385603	.	mm10_enhancer.14352	enhancer	1	1	0	0	1	1	0	0	0	0	Gencode,F5enhancer,EPD
chr14	122385910	122386255	.	mm10_enhancer.14353	enhancer	1	1	0	0	1	1	0	0	0	0	Gencode,F5enhancer,EPD
chr14	122387945	122387952	.	mm10_enhancer.14354	enhancer	1	1	0	0	1	1	0	0	0	0	Gencode,F5enhancer,EPD
chr14	122388053	122388160	-	Gm25464	snRNA	2	1	0	0	0	0	0	0	0	0	Gencode
chr14	122439247	122439252	-	mm10_fantom5.49974	promoter	1	1	1	1	1	1	0	0	0	0	Gencode,F5promoter,F5enhancer
chr14	122439247	122439531	.	mm10_enhancer.14356	enhancer	1	1	1	0.017606	1	1	0	0	0	0	Gencode,F5promoter,F5enhancer
chr14	122451080	122451093	-	mm10_fantom5.49975	promoter	1	1	1	1	0	0	0	0	0	0	Gencode,F5promoter
chr14	122451096	122451107	-	mm10_fantom5.49976	promoter	1	1	1	1	0	0	0	0	0	0	Gencode,F5promoter
chr14	122451109	122451121	-	mm10_fantom5.49977	promoter	1	0.5	1	1	0	0	0	0	0	0	Gencode,F5promoter
chr14	122451130	122451150	-	mm10_fantom5.49978	promoter	0	0	1	1	0	0	0	0	0	0	F5promoter
chr14	122451156	122451186	-	mm10_fantom5.49979	promoter	0	0	1	1	0	0	0	0	0	0	F5promoter
chr14	122451193	122451200	-	mm10_fantom5.49980	promoter	0	0	1	1	0	0	0	0	0	0	F5promoter
chr14	122451263	122451270	-	mm10_fantom5.49981	promoter	0	0	1	1	0	0	0	0	0	0	F5promoter
chr14	122453666	122453902	.	mm10_enhancer.14357	enhancer	0	0	0	0	1	1	0	0	0	0	F5enhancer
chr14	122455056	122455114	.	mm10_enhancer.14358	enhancer	0	0	0	0	1	1	0	0	0	0	F5enhancer
chr14	122456794	122465677	-	Zic5	protein_coding	1	1	8	0.018913	0	0	0	0	1	0.000113	Gencode,F5promoter,EPD
chr14	122461612	122461622	-	mm10_fantom5.49982	promoter	1	1	1	1	0	0	0	0	0	0	Gencode,F5promoter
chr14	122464147	122464160	+	mm10_fantom5.49983	promoter	1	1	1	1	0	0	0	0	0	0	Gencode,F5promoter
chr14	122464163	122464191	-	mm10_fantom5.49984	promoter	1	1	1	1	0	0	0	0	0	0	Gencode,F5promoter
chr14	122464213	122464224	-	mm10_fantom5.49985	promoter	1	1	1	1	0	0	0	0	0	0	Gencode,F5promoter
chr14	122464226	122464240	-	mm10_fantom5.49986	promoter	1	1	1	1	0	0	0	0	0	0	Gencode,F5promoter
chr14	122464819	122464877	-	mm10_fantom5.49987	promoter	1	1	1	1	0	0	0	0	0	0	Gencode,F5promoter
chr14	122464956	122464958	+	mm10_fantom5.49988	promoter	1	1	1	1	0	0	0	0	0	0	Gencode,F5promoter
chr14	122465454	122465486	-	mm10_fantom5.49989	promoter	1	1	1	1	0	0	0	0	1	0.03125	Gencode,F5promoter,EPD
chr14	122465476	122465477	-	mm10_epd.6146	promoter	1	1	1	1	0	0	0	0	1	1	Gencode,F5promoter,EPD
chr14	122468647	122468999	.	mm10_enhancer.14359	enhancer	0	0	0	0	1	1	0	0	0	0	F5enhancer
chr14	122473504	122473517	-	mm10_fantom5.49990	promoter	1	1	1	1	0	0	0	0	0	0	Gencode,F5promoter
chr14	122473535	122473558	-	mm10_fantom5.49991	promoter	1	1	1	1	0	0	0	0	0	0	Gencode,F5promoter
chr14	122474154	122474193	-	mm10_fantom5.49992	promoter	1	1	1	1	0	0	0	0	0	0	Gencode,F5promoter
chr14	122474414	122474417	+	mm10_fantom5.49993	promoter	1	1	1	1	0	0	0	0	0	0	Gencode,F5promoter
chr14	122474439	122474464	+	mm10_fantom5.49994	promoter	1	1	1	1	0	0	0	0	0	0	Gencode,F5promoter
chr14	122474472	122474488	+	mm10_fantom5.49995	promoter	1	1	1	1	0	0	0	0	0	0	Gencode,F5promoter
chr14	122474562	122474573	+	mm10_fantom5.49996	promoter	1	1	1	1	0	0	0	0	0	0	Gencode,F5promoter
chr14	122474777	122474800	+	mm10_fantom5.49997	promoter	1	1	1	1	0	0	0	0	0	0	Gencode,F5promoter
chr14	122474818	122474825	+	mm10_fantom5.49998	promoter	1	1	1	1	0	0	0	0	0	0	Gencode,F5promoter
chr14	122475134	122475149	+	mm10_fantom5.49999	promoter	1	1	1	1	0	0	0	0	0	0	Gencode,F5promoter
chr14	122475163	122475171	-	mm10_fantom5.50000	promoter	1	1	1	1	0	0	0	0	0	0	Gencode,F5promoter
chr14	122475184	122475191	+	mm10_fantom5.50001	promoter	1	1	1	1	0	0	0	0	0	0	Gencode,F5promoter
chr14	122475202	122475219	-	mm10_fantom5.50002	promoter	0	0	1	1	0	0	0	0	0	0	F5promoter
chr14	122475371	122475388	+	mm10_fantom5.50003	promoter	0	0	1	1	0	0	0	0	0	0	F5promoter
chr14	122475397	122475412	+	mm10_fantom5.50004	promoter	0	0	1	1	0	0	0	0	1	0.066667	F5promoter,EPD
chr14	122475404	122475405	+	mm10_epd.6147	promoter	0	0	1	1	0	0	0	0	1	1	F5promoter,EPD
chr14	122475434	122479852	+	Zic2	protein_coding	1	1	5	0.012223	0	0	0	0	0	0	Gencode,F5promoter
chr14	122475496	122475507	+	mm10_fantom5.50005	promoter	1	1	1	1	0	0	0	0	0	0	Gencode,F5promoter
chr14	122475958	122475980	+	mm10_fantom5.50006	promoter	1	1	1	1	0	0	0	0	0	0	Gencode,F5promoter
chr14	122477222	122477227	+	mm10_fantom5.50007	promoter	1	1	1	1	0	0	0	0	0	0	Gencode,F5promoter
chr14	122479415	122479420	+	mm10_fantom5.50008	promoter	1	1	1	1	0	0	0	0	0	0	Gencode,F5promoter
chr14	122479720	122479731	+	mm10_fantom5.50009	promoter	1	1	1	1	0	0	0	0	0	0	Gencode,F5promoter
chr14	122480057	122480063	+	mm10_fantom5.50010	promoter	0	0	1	1	0	0	0	0	0	0	F5promoter
chr14	122482879	122483120	.	mm10_enhancer.14360	enhancer	0	0	0	0	1	1	0	0	0	0	F5enhancer
chr14	122483816	122483833	.	mm10_enhancer.14361	enhancer	0	0	0	0	1	1	0	0	0	0	F5enhancer
chr14	122484270	122484277	+	mm10_fantom5.50011	promoter	0	0	1	1	0	0	0	0	0	0	F5promoter
chr14	122484293	122484301	+	mm10_fantom5.50012	promoter	0	0	1	1	0	0	0	0	0	0	F5promoter
chr14	122484378	122484387	+	mm10_fantom5.50013	promoter	0	0	1	1	0	0	0	0	0	0	F5promoter
chr14	122484392	122484402	+	mm10_fantom5.50014	promoter	0	0	1	1	0	0	0	0	0	0	F5promoter
chr14	122484405	122484417	+	mm10_fantom5.50015	promoter	0	0	1	1	0	0	0	0	0	0	F5promoter
chr14	122484434	122484443	+	mm10_fantom5.50016	promoter	0	0	1	1	0	0	0	0	0	0	F5promoter
chr14	122484450	122484457	+	mm10_fantom5.50017	promoter	0	0	1	1	0	0	0	0	0	0	F5promoter
chr14	122484963	122485588	.	mm10_enhancer.14362	enhancer	0	0	0	0	1	1	0	0	0	0	F5enhancer
chr14	122489364	122489595	.	mm10_enhancer.14363	enhancer	0	0	0	0	1	1	0	0	0	0	F5enhancer
chr14	122490585	122492121	+	Gm10837	protein_coding	1	1	0	0	0	0	0	0	0	0	Gencode
chr14	122494612	122495251	-	Gm9399	processed_pseudogene	1	1	0	0	0	0	0	0	0	0	Gencode
chr14	122534305	122534367	+	mm10_fantom5.50018	promoter	1	0.709677	1	1	0	0	2	0.306452	1	0.016129	Gencode,F5promoter,NAST,EPD
chr14	122534321	122534338	+	mm10_nast.5002	NAST	1	0.882353	1	1	0	0	1	1	1	0.058824	Gencode,F5promoter,NAST,EPD
chr14	122534330	122534331	+	mm10_epd.6148	promoter	1	1	1	1	0	0	1	1	1	1	Gencode,F5promoter,NAST,EPD
chr14	122534354	122534356	+	mm10_nast.5003	NAST	1	1	1	1	0	0	1	1	0	0	Gencode,F5promoter,NAST
chr14	122534371	122534382	+	mm10_fantom5.50019	promoter	1	1	1	1	0	0	0	0	0	0	Gencode,F5promoter
chr14	122557717	122557740	+	mm10_fantom5.50020	promoter	1	1	1	1	0	0	0	0	0	0	Gencode,F5promoter
chr14	122617259	122617265	.	mm10_enhancer.14364	enhancer	1	1	0	0	1	1	0	0	0	0	Gencode,F5enhancer,EPD
chr14	122638350	122638390	+	mm10_fantom5.50021	promoter	1	1	1	1	0	0	0	0	0	0	Gencode,F5promoter
chr14	122712187	122712190	+	mm10_fantom5.50022	promoter	1	1	1	1	0	0	0	0	0	0	Gencode,F5promoter
chr14	122749361	122749374	+	mm10_fantom5.50023	promoter	1	1	1	1	0	0	0	0	0	0	Gencode,F5promoter
chr14	122832477	122832686	.	mm10_enhancer.14365	enhancer	2	1	0	0	1	1	0	0	0	0	Gencode,F5enhancer,EPD
chr14	122849674	122849917	.	mm10_enhancer.14366	enhancer	2	1	0	0	1	1	0	0	0	0	Gencode,F5enhancer,EPD
chr14	122860260	122860362	.	mm10_enhancer.14367	enhancer	2	1	0	0	1	1	0	0	0	0	Gencode,F5enhancer,EPD
chr14	122867844	122867848	+	mm10_fantom5.50024	promoter	2	1	1	1	0	0	0	0	0	0	Gencode,F5promoter
chr14	122876436	122876465	+	mm10_fantom5.50025	promoter	2	1	1	1	0	0	0	0	0	0	Gencode,F5promoter
chr14	122876466	122876480	+	mm10_fantom5.50026	promoter	2	1	1	1	0	0	0	0	0	0	Gencode,F5promoter
chr14	122876806	122876817	+	mm10_fantom5.50027	promoter	2	1	1	1	0	0	0	0	0	0	Gencode,F5promoter
chr14	122876835	122876853	+	mm10_fantom5.50028	promoter	2	1	1	1	0	0	0	0	0	0	Gencode,F5promoter
chr14	122878481	122878747	.	mm10_enhancer.14368	enhancer	2	1	0	0	1	1	0	0	0	0	Gencode,F5enhancer,EPD
chr14	122882328	122882510	.	mm10_enhancer.14369	enhancer	2	1	0	0	1	1	0	0	0	0	Gencode,F5enhancer,EPD
chr14	122891103	122891107	-	mm10_fantom5.50029	promoter	1	1	1	1	0	0	0	0	0	0	Gencode,F5promoter
chr14	122891879	122891880	+	mm10_fantom5.50030	promoter	1	1	1	1	0	0	0	0	0	0	Gencode,F5promoter
chr14	122898460	122898860	.	mm10_enhancer.14371	enhancer	1	1	0	0	1	1	0	0	0	0	Gencode,F5enhancer,EPD
chr14	122905108	122905120	-	mm10_fantom5.50031	promoter	1	1	1	1	0	0	0	0	0	0	Gencode,F5promoter
chr14	122912915	122912960	-	mm10_fantom5.50032	promoter	1	1	1	1	0	0	0	0	0	0	Gencode,F5promoter
chr14	122912985	122913014	+	mm10_fantom5.50033	promoter	1	1	1	1	0	0	0	0	0	0	Gencode,F5promoter
chr14	122913017	122913026	-	mm10_fantom5.50034	promoter	1	1	2	1	0	0	0	0	0	0	Gencode,F5promoter
chr14	122913018	122913051	+	mm10_fantom5.50035	promoter	2	1	3	1	0	0	0	0	0	0	Gencode,F5promoter
chr14	122913040	122913058	-	mm10_fantom5.50036	promoter	2	1	2	1	0	0	0	0	0	0	Gencode,F5promoter
chr14	122913069	122913082	+	mm10_fantom5.50037	promoter	2	1	1	1	0	0	0	0	0	0	Gencode,F5promoter
chr14	122913108	122913190	-	mm10_fantom5.50038	promoter	2	1	1	1	0	0	0	0	1	0.012195	Gencode,F5promoter,EPD
chr14	122913152	122913153	-	mm10_epd.6149	promoter	2	1	1	1	0	0	0	0	1	1	Gencode,F5promoter,EPD
chr14	122913192	122913218	+	mm10_fantom5.50039	promoter	2	1	2	1	0	0	0	0	0	0	Gencode,F5promoter
chr14	122913204	122913213	-	mm10_fantom5.50040	promoter	2	1	2	1	0	0	0	0	0	0	Gencode,F5promoter
chr14	122913751	122913764	-	mm10_fantom5.50041	promoter	2	1	1	1	0	0	0	0	0	0	Gencode,F5promoter
chr14	122917588	122917598	-	mm10_fantom5.50042	promoter	1	1	1	1	0	0	0	0	0	0	Gencode,F5promoter
chr14	122935984	122935985	-	mm10_epd.6150	promoter	2	1	0	0	0	0	0	0	1	1	Gencode,EPD
chr14	122952118	122956343	+	Gm15735	antisense	2	1	0	0	0	0	0	0	0	0	Gencode
chr14	122958122	122958421	.	mm10_enhancer.14372	enhancer	1	1	0	0	1	1	0	0	0	0	Gencode,F5enhancer,EPD
chr14	122983185	122983209	-	mm10_fantom5.50043	promoter	1	1	1	1	0	0	0	0	0	0	Gencode,F5promoter
chr14	122983211	122983277	-	mm10_fantom5.50044	promoter	1	1	1	1	0	0	0	0	1	0.015152	Gencode,F5promoter,EPD
chr14	122983226	122983227	-	mm10_epd.6151	promoter	1	1	1	1	0	0	0	0	1	1	Gencode,F5promoter,EPD
chr14	122983413	122983414	-	mm10_epd.6152	promoter	1	1	0	0	0	0	0	0	1	1	Gencode,EPD
chr14	123283956	123283966	-	mm10_fantom5.50045	promoter	1	1	1	1	0	0	0	0	0	0	Gencode,F5promoter
chr14	123472353	123472664	.	mm10_enhancer.14373	enhancer	1	1	0	0	1	1	0	0	0	0	Gencode,F5enhancer,EPD
chr14	123495926	123495932	.	mm10_enhancer.14374	enhancer	1	1	0	0	1	1	0	0	0	0	Gencode,F5enhancer,EPD
chr14	123626841	123626888	-	mm10_fantom5.50046	promoter	1	1	1	1	0	0	0	0	0	0	Gencode,F5promoter
chr14	123626945	123626988	-	mm10_fantom5.50047	promoter	1	1	1	1	0	0	0	0	0	0	Gencode,F5promoter
chr14	123627031	123627057	-	mm10_fantom5.50048	promoter	1	1	1	1	0	0	0	0	0	0	Gencode,F5promoter
chr14	123627059	123627154	-	mm10_fantom5.50049	promoter	1	0.894737	1	1	0	0	0	0	1	0.010526	Gencode,F5promoter,EPD
chr14	123627066	123627067	-	mm10_epd.6153	promoter	1	1	1	1	0	0	0	0	1	1	Gencode,F5promoter,EPD
chr14	123627155	123627175	-	mm10_fantom5.50050	promoter	0	0	1	1	0	0	0	0	0	0	F5promoter
chr14	123660115	123660209	+	mm10_fantom5.50051	promoter	1	1	1	1	0	0	0	0	0	0	Gencode,F5promoter
chr14	123660221	123660233	+	mm10_fantom5.50052	promoter	1	1	1	1	0	0	0	0	1	0.083333	Gencode,F5promoter,EPD
chr14	123660226	123660227	+	mm10_epd.6154	promoter	1	1	1	1	0	0	0	0	1	1	Gencode,F5promoter,EPD
chr14	123660265	123660284	+	mm10_fantom5.50053	promoter	1	1	1	1	0	0	0	0	0	0	Gencode,F5promoter
chr14	123660291	123660311	+	mm10_fantom5.50054	promoter	1	1	1	1	0	0	0	0	0	0	Gencode,F5promoter
chr14	123671264	123671279	+	mm10_nast.5004	NAST	1	1	0	0	0	0	1	1	0	0	Gencode,NAST
chr14	123698389	123698603	-	Gm9308	processed_pseudogene	2	1	0	0	0	0	0	0	0	0	Gencode
chr14	123793312	123793313	+	mm10_nast.5005	NAST	1	1	0	0	0	0	1	1	0	0	Gencode,NAST
chr14	123933717	123933845	+	Gm25272	snoRNA	2	1	0	0	0	0	0	0	0	0	Gencode
chr14	123979209	123980619	+	Gm28932	antisense	2	1	0	0	0	0	0	0	0	0	Gencode
chr14	123985275	123985816	-	Gm15422	processed_pseudogene	2	1	0	0	0	0	0	0	0	0	Gencode
chr14	123987633	123987637	+	mm10_fantom5.50055	promoter	2	1	1	1	0	0	0	0	0	0	Gencode,F5promoter
chr14	124005354	124007629	+	Gm17615	protein_coding	3	1	0	0	0	0	0	0	0	0	Gencode
chr14	124033320	124033569	.	mm10_enhancer.14375	enhancer	1	1	0	0	1	1	0	0	0	0	Gencode,F5enhancer,EPD
chr14	124095090	124095095	-	mm10_fantom5.50056	promoter	1	1	1	1	0	0	0	0	0	0	Gencode,F5promoter
chr14	124111461	124111653	.	mm10_enhancer.14376	enhancer	1	1	0	0	1	1	0	0	0	0	Gencode,F5enhancer,EPD
chr14	124148472	124148533	.	mm10_enhancer.14377	enhancer	1	1	0	0	1	1	0	0	0	0	Gencode,F5enhancer,EPD
chr14	124191714	124191898	.	mm10_enhancer.14378	enhancer	1	1	0	0	1	1	0	0	0	0	Gencode,F5enhancer,EPD
chr14	124192353	124192427	-	mm10_fantom5.50057	promoter	1	1	1	1	0	0	0	0	0	0	Gencode,F5promoter
chr14	124192489	124192499	-	mm10_fantom5.50058	promoter	1	1	1	1	0	0	0	0	0	0	Gencode,F5promoter
chr14	124192529	124192560	-	mm10_fantom5.50059	promoter	1	1	1	1	0	0	0	0	1	0.032258	Gencode,F5promoter,EPD
chr14	124192535	124192536	-	mm10_epd.6155	promoter	1	1	1	1	0	0	0	0	1	1	Gencode,F5promoter,EPD
chr14	124192588	124192599	-	mm10_fantom5.50060	promoter	1	1	1	1	0	0	0	0	0	0	Gencode,F5promoter
chr14	124309783	124309785	-	mm10_fantom5.50061	promoter	1	1	1	1	0	0	0	0	0	0	Gencode,F5promoter
chr14	124367894	124367917	-	mm10_fantom5.50062	promoter	1	1	1	1	0	0	0	0	0	0	Gencode,F5promoter
chr14	124443616	124443650	-	mm10_fantom5.50063	promoter	1	1	1	1	0	0	0	0	0	0	Gencode,F5promoter
chr14	124485848	124486026	.	mm10_enhancer.14379	enhancer	1	1	0	0	1	1	0	0	0	0	Gencode,F5enhancer,EPD
chr14	124501020	124501104	.	mm10_enhancer.14380	enhancer	1	1	0	0	1	1	0	0	0	0	Gencode,F5enhancer,EPD
chr14	124527847	124527856	-	mm10_fantom5.50064	promoter	1	1	1	1	0	0	0	0	0	0	Gencode,F5promoter
chr14	124557542	124557555	-	mm10_fantom5.50065	promoter	1	1	1	1	0	0	0	0	0	0	Gencode,F5promoter
chr14	124572369	124572393	-	mm10_fantom5.50066	promoter	1	1	1	1	0	0	0	0	0	0	Gencode,F5promoter
chr14	124589054	124589339	+	Olfr277-ps1	unprocessed_pseudogene	2	1	0	0	0	0	0	0	0	0	Gencode
chr14	124594171	124594178	-	mm10_fantom5.50067	promoter	1	1	1	1	0	0	0	0	0	0	Gencode,F5promoter
chr14	124608174	124608328	.	mm10_enhancer.14381	enhancer	1	1	0	0	1	1	0	0	0	0	Gencode,F5enhancer,EPD
chr14	124621901	124621912	-	mm10_fantom5.50068	promoter	1	1	1	1	0	0	0	0	0	0	Gencode,F5promoter
chr14	124625789	124625807	-	mm10_fantom5.50069	promoter	1	1	1	1	0	0	0	0	0	0	Gencode,F5promoter
chr14	124663646	124663661	-	mm10_fantom5.50070	promoter	1	1	1	1	0	0	0	0	0	0	Gencode,F5promoter
chr14	124669877	124669913	-	mm10_fantom5.50071	promoter	1	1	1	1	0	0	0	0	0	0	Gencode,F5promoter
chr14	124674964	124675262	.	mm10_enhancer.14382	enhancer	1	1	0	0	1	1	0	0	0	0	Gencode,F5enhancer,EPD
chr14	124677089	124677110	-	mm10_fantom5.50072	promoter	1	1	1	1	0	0	0	0	1	0.047619	Gencode,F5promoter,EPD
chr14	124677091	124677092	-	mm10_epd.6156	promoter	1	1	1	1	0	0	0	0	1	1	Gencode,F5promoter,EPD
chr14	124677499	124677540	-	mm10_fantom5.50073	promoter	0	0	1	1	0	0	0	0	0	0	F5promoter
chr14	124677550	124677561	-	mm10_fantom5.50074	promoter	0	0	1	1	0	0	0	0	0	0	F5promoter
chr15	67102874	67113992	-	St3gal1	protein_coding	1	1	5	0.010074	0	0	0	0	0	0	Gencode,F5promoter
chr15	8291224	8444463	-	Nipbl	protein_coding	1	1	20	0.002232	3	0.00646	0	0	0	0	Gencode,F5promoter,F5enhancer
chr15	33083128	33594552	+	Cpq	protein_coding	3	1	7	0.000307	5	0.001394	0	0	2	4e-06	Gencode,F5promoter,F5enhancer,EPD
chr15	83866711	84065379	-	Efcab6	protein_coding	2	1	8	0.00074	3	0.00374	1	8.6e-05	0	0	Gencode,F5promoter,F5enhancer,NAST
chr15	92051164	92341967	+	Cntn1	protein_coding	1	1	20	0.001351	4	0.0012	0	0	2	7e-06	Gencode,F5promoter,F5enhancer,EPD
chr15	100641076	100669553	-	Bin2	protein_coding	2	1	11	0.006532	3	0.040664	2	0.000176	0	0	Gencode,F5promoter,F5enhancer,NAST
chr15	5206660	5244187	-	Ptger4	protein_coding	3	1	6	0.002212	4	0.044395	0	0	2	5.3e-05	Gencode,F5promoter,F5enhancer,EPD
chr15	7206119	7398395	-	Egflam	protein_coding	3	1	6	0.000759	2	0.003453	0	0	1	5e-06	Gencode,F5promoter,F5enhancer,EPD
chr15	9436027	9466035	+	Capsl	protein_coding	1	1	4	0.003299	1	0.004732	0	0	1	3.3e-05	Gencode,F5promoter,F5enhancer,EPD
chr15	10474778	10485947	-	Brix1	protein_coding	1	1	3	0.005909	0	0	1	0.001701	1	9e-05	Gencode,F5promoter,NAST,EPD
chr15	12359710	12739924	-	Pdzd2	protein_coding	5	1	25	0.000944	12	0.007685	1	8e-06	1	3e-06	Gencode,F5promoter,F5enhancer,NAST,EPD
chr15	18818946	19014236	+	Cdh10	protein_coding	1	1	3	8.2e-05	2	0.003113	0	0	1	5e-06	Gencode,F5promoter,F5enhancer,EPD
chr15	22549021	23474418	+	Cdh18	protein_coding	4	1	10	0.000177	5	0.000841	8	4.9e-05	2	2e-06	Gencode,F5promoter,F5enhancer,NAST,EPD
chr15	28203751	28472045	+	Dnah5	protein_coding	1	1	3	0.000108	1	0.00054	0	0	0	0	Gencode,F5promoter,F5enhancer
chr15	30172592	31029311	+	Ctnnd2	protein_coding	3	1	39	0.000931	10	0.003567	3	2.1e-05	1	1e-06	Gencode,F5promoter,F5enhancer,NAST,EPD
chr15	31455898	31531037	-	March6	protein_coding	1	1	9	0.001584	1	0.004179	0	0	1	1.3e-05	Gencode,F5promoter,F5enhancer,EPD
chr15	32244812	32696341	+	Sema5a	protein_coding	1	1	15	0.000481	4	0.002181	0	0	1	2e-06	Gencode,F5promoter,F5enhancer,EPD
chr15	34572798	34678706	-	Nipal2	protein_coding	1	1	3	0.000255	0	0	0	0	0	0	Gencode,F5promoter
chr15	35371545	35931228	+	Vps13b	protein_coding	5	1	8	0.000198	1	0.000475	3	2.3e-05	1	2e-06	Gencode,F5promoter,F5enhancer,NAST,EPD
chr15	37366174	37792570	-	Ncald	protein_coding	10	1	19	0.000858	4	0.001794	0	0	2	5e-06	Gencode,F5promoter,F5enhancer,EPD
chr15	38726868	39006185	-	Gm26704	lincRNA	2	1	4	0.000208	0	0	0	0	0	0	Gencode,F5promoter
chr15	39768484	39857470	-	Dpys	protein_coding	2	1	6	0.000989	9	0.039725	1	6.7e-05	1	1.1e-05	Gencode,F5promoter,F5enhancer,NAST,EPD
chr15	40655041	41104592	+	Zfpm2	protein_coding	1	1	13	0.000278	6	0.003704	0	0	0	0	Gencode,F5promoter,F5enhancer
chr15	47580636	48792063	-	Csmd3	protein_coding	4	1	2	1.6e-05	6	0.000609	0	0	1	1e-06	Gencode,F5promoter,F5enhancer,EPD
chr15	53461620	53902537	-	Samd12	protein_coding	4	1	4	0.000261	4	0.002261	3	0.000104	1	2e-06	Gencode,F5promoter,F5enhancer,NAST,EPD
chr15	55557407	55626423	+	Mtbp	protein_coding	2	1	6	0.001695	1	0.004622	0	0	2	2.9e-05	Gencode,F5promoter,F5enhancer,EPD
chr15	63929096	64060448	-	Fam49b	protein_coding	2	1	20	0.002794	4	0.010156	4	9.1e-05	2	1.5e-05	Gencode,F5promoter,F5enhancer,NAST,EPD
chr15	64979543	65014904	-	Gm21961	protein_coding	1	1	0	0	0	0	0	0	0	0	Gencode
chr15	65986386	66286224	-	Kcnq3	protein_coding	2	1	3	5.7e-05	3	0.001171	1	4e-05	1	3e-06	Gencode,F5promoter,F5enhancer,NAST,EPD
chr15	68083765	68258856	-	Zfat	protein_coding	1	1	4	0.000514	5	0.007116	1	6e-06	1	6e-06	Gencode,F5promoter,F5enhancer,NAST,EPD
chr15	73205104	73423191	-	Ptk2	protein_coding	3	1	12	0.001247	5	0.00465	0	0	1	5e-06	Gencode,F5promoter,F5enhancer,EPD
chr15	77584157	77596125	-	Apol10b	protein_coding	1	1	2	0.001671	0	0	0	0	0	0	Gencode,F5promoter
chr15	79689139	79692385	-	Gm26884	lincRNA	2	1	2	0.012015	0	0	1	0.004005	1	0.000308	Gencode,F5promoter,NAST,EPD
chr15	79690894	79721478	+	Gtpbp1	protein_coding	3	1	3	0.001144	0	0	1	0.000262	1	3.3e-05	Gencode,F5promoter,NAST,EPD
chr15	80711318	80941086	+	Tnrc6b	protein_coding	2	1	19	0.001532	9	0.012852	3	0.000109	2	9e-06	Gencode,F5promoter,F5enhancer,NAST,EPD
chr15	81744847	81796269	+	Zc3h7b	protein_coding	1	1	8	0.004026	2	0.014624	0	0	1	1.9e-05	Gencode,F5promoter,F5enhancer,EPD
chr15	82808628	82912134	-	Tcf20	protein_coding	2	1	17	0.002328	2	0.00315	0	0	0	0	Gencode,F5promoter,F5enhancer
chr15	84923427	84942955	+	Nup50	protein_coding	1	1	2	0.001485	0	0	0	0	0	0	Gencode,F5promoter
chr15	85898757	86033777	-	Celsr1	protein_coding	1	1	6	0.000741	2	0.003533	0	0	1	7e-06	Gencode,F5promoter,F5enhancer,EPD
chr15	91199493	91260894	+	CN725425	protein_coding	1	1	1	6.5e-05	0	0	0	0	0	0	Gencode,F5promoter
chr15	93284277	93336935	-	Yaf2	protein_coding	1	1	6	0.003247	0	0	1	5.7e-05	0	0	Gencode,F5promoter,NAST
chr15	94270162	94465418	-	Adamts20	protein_coding	1	1	2	0.000364	1	0.001009	0	0	1	5e-06	Gencode,F5promoter,F5enhancer,EPD
chr15	95219450	95528706	-	Nell2	protein_coding	1	1	9	0.000993	1	0.000188	0	0	1	3e-06	Gencode,F5promoter,F5enhancer,EPD
chr15	98538688	98570923	-	Ccnt1	protein_coding	2	1	14	0.01002	0	0	6	0.000434	0	0	Gencode,F5promoter,NAST
chr15	101707069	101712891	-	Krt5	protein_coding	2	1	9	0.026451	0	0	0	0	0	0	Gencode,F5promoter
chr15	3268546	3280508	+	Sepp1	protein_coding	1	1	45	0.078499	0	0	1	0.00117	2	0.000167	Gencode,F5promoter,NAST,EPD
chr15	3317759	3583492	-	Ghr	protein_coding	1	1	22	0.001562	4	0.004595	3	1.1e-05	2	8e-06	Gencode,F5promoter,F5enhancer,NAST,EPD
chr15	4026382	4155344	+	Oxct1	protein_coding	3	1	12	0.002132	2	0.005079	3	4.7e-05	1	8e-06	Gencode,F5promoter,F5enhancer,NAST,EPD
chr15	4375490	4575553	+	Plcxd3	protein_coding	1	1	4	0.000605	2	0.002924	1	5e-06	1	5e-06	Gencode,F5promoter,F5enhancer,NAST,EPD
chr15	6299787	6440712	+	Dab2	protein_coding	2	1	41	0.005414	9	0.021139	2	7.1e-05	2	1.4e-05	Gencode,F5promoter,F5enhancer,NAST,EPD
chr15	6813576	6874969	-	Osmr	protein_coding	1	1	9	0.001889	2	0.012168	1	0.000212	1	1.6e-05	Gencode,F5promoter,F5enhancer,NAST,EPD
chr15	7873054	8099209	-	Wdr70	protein_coding	2	1	4	0.00038	1	0.000619	2	9.3e-05	1	4e-06	Gencode,F5promoter,F5enhancer,NAST,EPD
chr15	8109312	8159857	+	Nup155	protein_coding	1	1	5	0.001266	0	0	3	0.000297	1	2e-05	Gencode,F5promoter,NAST,EPD
chr15	8169105	8271158	+	2410089E03Rik	protein_coding	2	1	1	7.8e-05	0	0	0	0	0	0	Gencode,F5promoter
chr15	8518682	8519953	-	Gm2310	protein_coding	1	1	0	0	0	0	0	0	0	0	Gencode
chr15	8634123	8710764	-	Slc1a3	protein_coding	2	1	9	0.001866	1	0.004502	2	0.000209	1	1.3e-05	Gencode,F5promoter,F5enhancer,NAST,EPD
chr15	8968425	9066551	+	Ranbp3l	protein_coding	1	1	0	0	0	0	0	0	0	0	Gencode
chr15	9140620	9198318	+	Lmbrd2	protein_coding	2	1	13	0.002426	1	0.003432	0	0	1	1.7e-05	Gencode,F5promoter,F5enhancer,EPD
chr15	9273318	9315032	+	Ugt3a1	protein_coding	1	1	2	0.000791	0	0	0	0	1	2.4e-05	Gencode,F5promoter,EPD
chr15	9578192	9748868	-	Spef2	protein_coding	1	1	4	0.000451	2	0.004523	0	0	1	6e-06	Gencode,F5promoter,F5enhancer,EPD
chr15	10177237	10349180	+	Prlr	protein_coding	2	1	37	0.002693	4	0.005356	0	0	2	1.2e-05	Gencode,F5promoter,F5enhancer,EPD
chr15	10325379	10373749	+	Gm21973	protein_coding	3	1	5	0.002378	0	0	0	0	1	2.1e-05	Gencode,F5promoter,EPD
chr15	10568978	10714631	-	Rai14	protein_coding	1	1	8	0.001023	4	0.006344	1	1.4e-05	2	1.4e-05	Gencode,F5promoter,F5enhancer,NAST,EPD
chr15	10714835	10790123	+	4930556M19Rik	lincRNA	2	1	9	0.002218	7	0.030762	0	0	0	0	Gencode,F5promoter,F5enhancer
chr15	11000720	11029233	+	Slc45a2	protein_coding	1	1	2	0.001087	0	0	0	0	1	3.5e-05	Gencode,F5promoter,EPD
chr15	11064789	11346867	+	Adamts12	protein_coding	1	1	5	0.000188	2	0.001184	2	7e-06	1	4e-06	Gencode,F5promoter,F5enhancer,NAST,EPD
chr15	12320613	12320921	.	mm10_enhancer.14570	enhancer	0	0	0	0	1	1	0	0	0	0	F5enhancer
chr15	12824814	12935290	+	Drosha	protein_coding	2	1	10	0.002118	1	0.001838	2	0.000199	1	9e-06	Gencode,F5promoter,F5enhancer,NAST,EPD
chr15	13034199	13173639	-	Cdh6	protein_coding	1	1	6	0.000531	2	0.002302	0	0	1	7e-06	Gencode,F5promoter,F5enhancer,EPD
chr15	18078136	18165988	-	4921515E04Rik	lincRNA	2	1	0	0	0	0	1	3.4e-05	0	0	Gencode,NAST
chr15	18698193	18818772	-	C030047K22Rik	processed_transcript	1	1	2	0.00044	0	0	0	0	1	8e-06	Gencode,F5promoter,EPD
chr15	21111451	21589533	+	Cdh12	protein_coding	3	1	4	3.3e-05	1	0.000604	0	0	0	0	Gencode,F5promoter,F5enhancer
chr15	25622524	25813673	+	Myo10	protein_coding	2	1	40	0.003625	5	0.006953	5	0.000188	2	1e-05	Gencode,F5promoter,F5enhancer,NAST,EPD
chr15	25843263	25973687	+	Fam134b	protein_coding	2	1	24	0.004125	17	0.040407	0	0	1	8e-06	Gencode,F5promoter,F5enhancer,EPD
chr15	26309047	26409576	+	March11	protein_coding	1	1	4	0.000348	1	0.002377	0	0	0	0	Gencode,F5promoter,F5enhancer
chr15	26543083	26895049	-	Fbxl7	protein_coding	1	1	8	0.000185	6	0.004591	1	3e-06	0	0	Gencode,F5promoter,F5enhancer,NAST
chr15	27466676	27594909	+	Ank	protein_coding	2	1	14	0.002043	8	0.014739	0	0	2	1.6e-05	Gencode,F5promoter,F5enhancer,EPD
chr15	27655070	27681542	-	Fam105a	protein_coding	1	1	11	0.009293	5	0.060063	0	0	0	0	Gencode,F5promoter,F5enhancer
chr15	27730651	28025848	-	Trio	protein_coding	1	1	35	0.002107	23	0.025925	5	0.000129	0	0	Gencode,F5promoter,F5enhancer,NAST
chr15	31291478	31367759	-	Ankrd33b	protein_coding	1	1	18	0.004365	12	0.055007	1	9.2e-05	1	1.3e-05	Gencode,F5promoter,F5enhancer,NAST,EPD
chr15	31568790	31590119	+	Cmbl	protein_coding	1	1	4	0.00647	1	0.011065	0	0	1	4.7e-05	Gencode,F5promoter,F5enhancer,EPD
chr15	32240564	32244662	-	Snhg18	lincRNA	2	1	5	0.030015	0	0	1	0.000244	0	0	Gencode,F5promoter,NAST
chr15	32920722	33034730	+	Sdc2	protein_coding	1	1	6	0.001105	1	0.000289	1	5.3e-05	1	9e-06	Gencode,F5promoter,F5enhancer,NAST,EPD
chr15	33683875	33687883	-	Tspyl5	protein_coding	1	1	2	0.013723	0	0	0	0	1	0.00025	Gencode,F5promoter,EPD
chr15	34306679	34436242	+	Matn2	protein_coding	2	1	3	0.000942	6	0.00937	1	3.9e-05	1	8e-06	Gencode,F5promoter,F5enhancer,NAST,EPD
chr15	34453311	34473892	+	Erich5	protein_coding	1	1	0	0	0	0	0	0	0	0	Gencode
chr15	34875495	35155806	-	Stk3	protein_coding	1	1	13	0.001035	12	0.009308	1	1.8e-05	1	4e-06	Gencode,F5promoter,F5enhancer,NAST,EPD
chr15	36009478	36140400	-	Rgs22	protein_coding	3	1	6	0.00058	5	0.009555	0	0	1	8e-06	Gencode,F5promoter,F5enhancer,EPD
chr15	36174009	36177010	+	Polr2k	protein_coding	1	1	2	0.018994	0	0	2	0.002333	1	0.000333	Gencode,F5promoter,NAST,EPD
chr15	37233035	37363569	+	Grhl2	protein_coding	4	1	14	0.002053	3	0.008481	4	6.1e-05	1	8e-06	Gencode,F5promoter,F5enhancer,NAST,EPD
chr15	37967327	38078853	-	Ubr5	protein_coding	2	1	11	0.000879	1	0.002995	4	0.000179	1	9e-06	Gencode,F5promoter,F5enhancer,NAST,EPD
chr15	38661903	38692443	+	Atp6v1c1	protein_coding	1	1	6	0.005108	0	0	1	0.000688	1	3.3e-05	Gencode,F5promoter,NAST,EPD
chr15	39198331	39681940	+	Rims2	protein_coding	2	1	18	0.000596	2	0.000829	3	2.9e-05	1	2e-06	Gencode,F5promoter,F5enhancer,NAST,EPD
chr15	41447481	41861048	+	Oxr1	protein_coding	2	1	29	0.001175	5	0.004239	3	3.6e-05	4	1e-05	Gencode,F5promoter,F5enhancer,NAST,EPD
chr15	42424726	42676977	-	Angpt1	protein_coding	2	1	18	0.001158	6	0.005824	0	0	1	4e-06	Gencode,F5promoter,F5enhancer,EPD
chr15	43020810	43170818	-	Rspo2	protein_coding	1	1	7	4e-04	1	0.001793	1	7e-06	0	0	Gencode,F5promoter,F5enhancer,NAST
chr15	43250039	43282736	-	Eif3e	protein_coding	1	1	2	0.001499	0	0	1	0.000581	2	6.1e-05	Gencode,F5promoter,NAST,EPD
chr15	43477228	43527777	+	Emc2	protein_coding	1	1	2	0.00091	0	0	1	7.9e-05	1	2e-05	Gencode,F5promoter,NAST,EPD
chr15	44428110	44437685	+	Eny2	protein_coding	3	1	2	0.010235	0	0	1	0.001358	2	0.000209	Gencode,F5promoter,NAST,EPD
chr15	44457552	44597143	+	Pkhd1l1	protein_coding	1	1	0	0	1	0.000852	0	0	0	0	Gencode,F5enhancer,EPD
chr15	44671858	44788063	-	Sybu	protein_coding	2	1	13	0.002341	1	0.002642	0	0	4	3.4e-05	Gencode,F5promoter,F5enhancer,EPD
chr15	50654751	50890463	-	Trps1	protein_coding	2	1	58	0.004735	10	0.013729	8	0.000136	3	1.3e-05	Gencode,F5promoter,F5enhancer,NAST,EPD
chr15	52295552	52335798	+	Slc30a8	protein_coding	1	1	1	0.000298	0	0	0	0	1	2.5e-05	Gencode,F5promoter,EPD
chr15	53064037	53346159	-	Ext1	protein_coding	1	1	14	0.000595	9	0.009592	0	0	1	4e-06	Gencode,F5promoter,F5enhancer,EPD
chr15	54250618	54278484	-	Tnfrsf11b	protein_coding	1	1	2	0.001077	0	0	1	0.000287	1	3.6e-05	Gencode,F5promoter,NAST,EPD
chr15	54838897	54920146	-	Enpp2	protein_coding	1	1	14	0.002498	1	0.001686	2	0.000271	1	1.2e-05	Gencode,F5promoter,F5enhancer,NAST,EPD
chr15	55015128	55072152	-	Taf2	protein_coding	1	1	2	0.000298	0	0	1	0.000158	1	1.8e-05	Gencode,F5promoter,NAST,EPD
chr15	55112316	55259271	+	Deptor	protein_coding	2	1	9	0.001225	4	0.003157	3	0.000136	2	1.4e-05	Gencode,F5promoter,F5enhancer,NAST,EPD
chr15	55307749	55520803	+	Col14a1	protein_coding	2	1	4	0.000211	1	0.001544	1	2.8e-05	1	5e-06	Gencode,F5promoter,F5enhancer,NAST,EPD
chr15	55638842	55906949	-	Sntb1	protein_coding	1	1	8	0.000765	9	0.00906	2	4.8e-05	1	4e-06	Gencode,F5promoter,F5enhancer,NAST,EPD
chr15	56689943	56778399	+	Has2os	processed_transcript	2	1	4	0.00078	2	0.004963	0	0	1	1.1e-05	Gencode,F5promoter,F5enhancer,EPD
chr15	57243766	57477625	-	Slc22a22	protein_coding	1	1	2	0.00015	2	0.002655	1	4.7e-05	2	9e-06	Gencode,F5promoter,F5enhancer,NAST,EPD
chr15	57694664	57839832	+	Zhx2	protein_coding	3	1	16	0.002184	6	0.008879	0	0	1	7e-06	Gencode,F5promoter,F5enhancer,EPD
chr15	57912198	57970067	+	Tbc1d31	protein_coding	1	1	3	0.001555	2	0.009781	1	0.000242	0	0	Gencode,F5promoter,F5enhancer,NAST
chr15	58028242	58076425	-	Gm29394	protein_coding	4	1	9	0.003736	2	0.011394	1	0.000477	1	2.1e-05	Gencode,F5promoter,F5enhancer,NAST,EPD
chr15	58047002	58076541	-	Zhx1	protein_coding	2	1	3	0.004367	1	0.008633	1	0.000779	1	3.4e-05	Gencode,F5promoter,F5enhancer,NAST,EPD
chr15	58175878	58214892	-	Fbxo32	protein_coding	2	1	4	0.001384	0	0	0	0	1	2.6e-05	Gencode,F5promoter,EPD
chr15	58510047	58665092	+	Fer1l6	protein_coding	2	1	4	0.000297	1	0.001193	0	0	0	0	Gencode,F5promoter,F5enhancer
chr15	58941243	59082026	-	Mtss1	protein_coding	1	1	13	0.00098	10	0.019683	0	0	1	7e-06	Gencode,F5promoter,F5enhancer,EPD
chr15	59374197	59601683	+	Nsmce2	protein_coding	1	1	18	0.001402	15	0.017487	3	0.000101	1	4e-06	Gencode,F5promoter,F5enhancer,NAST,EPD
chr15	62037985	62378096	+	Pvt1	lincRNA	6	1	21	0.000961	20	0.013734	5	3.8e-05	0	0	Gencode,F5promoter,F5enhancer,NAST
chr15	63824345	63845177	-	Gsdmc2	protein_coding	1	1	0	0	0	0	0	0	1	4.8e-05	Gencode,EPD
chr15	64086856	64382919	-	Asap1	protein_coding	2	1	22	0.00155	7	0.003749	1	1.7e-05	2	7e-06	Gencode,F5promoter,F5enhancer,NAST,EPD
chr15	64699041	64922296	-	Adcy8	protein_coding	2	1	5	0.000632	2	0.002513	0	0	0	0	Gencode,F5promoter,F5enhancer
chr15	64817693	64937996	+	Gm21798	protein_coding	2	1	7	0.001687	1	0.001904	0	0	1	8e-06	Gencode,F5promoter,F5enhancer,EPD
chr15	65787033	65873816	+	Efr3a	protein_coding	2	1	6	0.001544	0	0	1	0.000242	1	1.2e-05	Gencode,F5promoter,NAST,EPD
chr15	65922442	65976804	-	Hhla1	protein_coding	2	1	3	0.000221	0	0	1	9.2e-05	1	1.8e-05	Gencode,F5promoter,NAST,EPD
chr15	66379857	66500910	-	Lrrc6	protein_coding	1	1	3	0.000743	2	0.005725	2	1.7e-05	1	8e-06	Gencode,F5promoter,F5enhancer,NAST,EPD
chr15	66577571	66645255	+	Phf20l1	protein_coding	1	1	6	0.002334	1	0.004521	1	0.000148	2	3e-05	Gencode,F5promoter,F5enhancer,NAST,EPD
chr15	66670752	66850721	+	Tg	protein_coding	3	1	38	0.003784	10	0.015914	4	0.000106	2	1.1e-05	Gencode,F5promoter,F5enhancer,NAST,EPD
chr15	66969322	67013039	+	Gm2895	processed_transcript	2	1	3	0.000709	1	0.009127	1	0.00016	1	2.3e-05	Gencode,F5promoter,F5enhancer,NAST,EPD
chr15	67226768	67377094	+	1700012I11Rik	lincRNA	1	1	1	7e-06	0	0	0	0	0	0	Gencode,F5promoter
chr15	68928419	69093512	+	Khdrbs3	protein_coding	1	1	6	0.000594	0	0	0	0	0	0	Gencode,F5promoter
chr15	71445677	71727838	-	Fam135b	protein_coding	1	1	3	0.000191	1	0.000227	0	0	0	0	Gencode,F5promoter,F5enhancer
chr15	71795794	72034227	-	Col22a1	protein_coding	2	1	5	0.000348	0	0	0	0	1	4e-06	Gencode,F5promoter,EPD
chr15	72589620	73061204	-	Trappc9	protein_coding	4	1	26	0.001128	11	0.005797	1	4.2e-05	2	4e-06	Gencode,F5promoter,F5enhancer,NAST,EPD
chr15	73095843	73184840	-	Ago2	protein_coding	2	1	21	0.004169	21	0.078632	0	0	0	0	Gencode,F5promoter,F5enhancer
chr15	73512559	73572242	+	Dennd3	protein_coding	1	1	6	0.003083	1	0.007356	0	0	1	1.7e-05	Gencode,F5promoter,F5enhancer,EPD
chr15	73761409	73839699	-	Mroh5	protein_coding	3	1	8	0.001277	0	0	1	0.000255	1	1.3e-05	Gencode,F5promoter,NAST,EPD
chr15	74516194	74589465	+	Adgrb1	protein_coding	2	1	11	0.003999	3	0.009554	1	0.000136	4	5.5e-05	Gencode,F5promoter,F5enhancer,NAST,EPD
chr15	75754431	75841915	-	Zc3h3	protein_coding	2	1	5	0.000434	3	0.008482	1	2.3e-05	0	0	Gencode,F5promoter,F5enhancer,NAST
chr15	76009887	76046111	+	K230010J24Rik	protein_coding	3	1	9	0.002843	0	0	0	0	1	2.8e-05	Gencode,F5promoter,EPD
chr15	76268088	76292572	+	Spatc1	protein_coding	2	1	20	0.009639	3	0.047623	0	0	0	0	Gencode,F5promoter,F5enhancer
chr15	76380260	76453038	+	Mroh1	protein_coding	3	1	3	0.000907	0	0	1	0.000234	2	2.7e-05	Gencode,F5promoter,NAST,EPD
chr15	76671614	76694919	+	Ppp1r16a	protein_coding	1	1	5	0.007252	0	0	1	4.3e-05	1	4.3e-05	Gencode,F5promoter,NAST,EPD
chr15	76723984	76818170	-	Arhgap39	protein_coding	2	1	3	0.000977	11	0.033498	0	0	1	1.1e-05	Gencode,F5promoter,F5enhancer,EPD
chr15	77078989	77307053	-	Rbfox2	protein_coding	3	1	27	0.002648	4	0.003819	2	3.5e-05	2	9e-06	Gencode,F5promoter,F5enhancer,NAST,EPD
chr15	77856427	77856866	.	mm10_enhancer.15593	enhancer	0	0	0	0	1	1	0	0	0	0	F5enhancer
chr15	77991747	78120028	-	Cacng2	protein_coding	2	1	10	0.001684	5	0.00686	0	0	1	8e-06	Gencode,F5promoter,F5enhancer,EPD
chr15	78244800	78262580	+	Ncf4	protein_coding	1	1	22	0.031496	8	0.152306	2	0.000281	2	0.000112	Gencode,F5promoter,F5enhancer,NAST,EPD
chr15	78378399	78395912	-	Tex33	protein_coding	1	1	5	0.00394	2	0.029864	0	0	2	0.000114	Gencode,F5promoter,F5enhancer,EPD
chr15	78899666	78919517	+	Sh3bp1	protein_coding	2	1	13	0.017732	1	0.007506	0	0	3	0.000151	Gencode,F5promoter,F5enhancer,EPD
chr15	79030873	79043558	+	Gcat	protein_coding	1	1	2	0.004336	0	0	0	0	1	7.9e-05	Gencode,F5promoter,EPD
chr15	79166040	79227524	+	Gm10863	antisense	1	1	9	0.003237	5	0.020021	0	0	0	0	Gencode,F5promoter,F5enhancer
chr15	79286227	79328390	-	Pla2g6	protein_coding	2	1	5	0.003463	2	0.015488	1	0.000237	1	2.4e-05	Gencode,F5promoter,F5enhancer,NAST,EPD
chr15	79417855	79443919	-	Csnk1e	protein_coding	2	1	6	0.006676	1	0.005103	0	0	1	3.8e-05	Gencode,F5promoter,F5enhancer,EPD
chr15	79427219	79431629	+	Gm16059	antisense	2	1	2	0.002721	0	0	0	0	0	0	Gencode,F5promoter
chr15	79789674	79834237	-	Npcd	protein_coding	3	1	7	0.002581	1	0.002805	1	6.7e-05	1	2.2e-05	Gencode,F5promoter,F5enhancer,NAST,EPD
chr15	79915806	79971119	-	Cbx7	protein_coding	2	1	13	0.007376	6	0.035615	1	1.8e-05	1	1.8e-05	Gencode,F5promoter,F5enhancer,NAST,EPD
chr15	80077793	80091868	-	Rpl3	protein_coding	6	1	7	0.013783	0	0	1	0.001421	2	0.000142	Gencode,F5promoter,NAST,EPD
chr15	80287237	80398279	+	Cacna1i	protein_coding	1	1	7	0.001432	1	0.002549	1	5.4e-05	1	9e-06	Gencode,F5promoter,F5enhancer,NAST,EPD
chr15	80452239	80560470	-	Enthd1	protein_coding	2	1	0	0	4	0.006292	0	0	0	0	Gencode,F5enhancer,EPD
chr15	80977764	81012289	+	Sgsm3	protein_coding	3	1	2	0.00197	0	0	0	0	1	2.9e-05	Gencode,F5promoter,EPD
chr15	81012280	81190757	-	Mkl1	protein_coding	3	1	14	0.001799	8	0.012517	1	8.4e-05	3	1.7e-05	Gencode,F5promoter,F5enhancer,NAST,EPD
chr15	81363668	81400077	-	St13	protein_coding	1	1	12	0.00791	0	0	7	0.001208	1	2.7e-05	Gencode,F5promoter,NAST,EPD
chr15	81915029	81926213	-	Polr3h	protein_coding	2	1	2	0.006259	0	0	1	0.000536	1	8.9e-05	Gencode,F5promoter,NAST,EPD
chr15	82147265	82205376	+	Srebf2	protein_coding	2	1	20	0.006453	4	0.028377	2	0.000138	0	0	Gencode,F5promoter,F5enhancer,NAST
chr15	82298983	82314558	+	Wbp2nl	protein_coding	1	1	1	6.4e-05	0	0	0	0	0	0	Gencode,F5promoter
chr15	83089505	83116674	+	Serhl	protein_coding	3	1	3	0.001583	0	0	1	0.000331	1	3.7e-05	Gencode,F5promoter,NAST,EPD
chr15	83226725	83251774	-	A4galt	protein_coding	1	1	2	0.001517	1	0.012136	0	0	1	4e-05	Gencode,F5promoter,F5enhancer,EPD
chr15	83357525	83367282	-	1700001L05Rik	lincRNA	1	1	4	0.005739	0	0	1	0.000615	0	0	Gencode,F5promoter,NAST
chr15	83483771	83510893	-	Ttll1	protein_coding	1	1	8	0.005973	0	0	1	0.000221	1	3.7e-05	Gencode,F5promoter,NAST,EPD
chr15	83602582	83725021	-	Scube1	protein_coding	1	1	1	0.000343	0	0	0	0	1	8e-06	Gencode,F5promoter,EPD
chr15	84232042	84315688	+	Parvb	protein_coding	1	1	8	0.001267	3	0.009863	0	0	0	0	Gencode,F5promoter,F5enhancer
chr15	84379202	84447097	-	1810041L15Rik	protein_coding	1	1	8	0.002062	3	0.010074	0	0	2	2.9e-05	Gencode,F5promoter,F5enhancer,EPD
chr15	84669619	84703673	+	Prr5	protein_coding	1	1	4	0.002555	3	0.035884	1	5.9e-05	1	2.9e-05	Gencode,F5promoter,F5enhancer,NAST,EPD
chr15	84785380	84856049	-	Phf21b	protein_coding	1	1	6	0.001344	2	0.009877	0	0	1	1.4e-05	Gencode,F5promoter,F5enhancer,EPD
chr15	85064690	85131957	-	Smc1b	protein_coding	2	1	4	0.001487	0	0	0	0	0	0	Gencode,F5promoter
chr15	85336380	85463836	+	Atxn10	protein_coding	2	1	11	0.001263	3	0.005374	0	0	0	0	Gencode,F5promoter,F5enhancer
chr15	85581141	85593708	+	AU022754	lincRNA	2	1	4	0.00931	0	0	0	0	1	8e-05	Gencode,F5promoter,EPD
chr15	85832305	85858822	+	Ttc38	protein_coding	1	1	2	0.001659	0	0	0	0	0	0	Gencode,F5promoter
chr15	86057694	86137634	+	Gramd4	protein_coding	2	1	7	0.002977	3	0.010008	1	1.3e-05	0	0	Gencode,F5promoter,F5enhancer,NAST
chr15	86214458	86498503	+	Tbc1d22a	protein_coding	1	1	16	0.000831	8	0.006495	0	0	0	0	Gencode,F5promoter,F5enhancer
chr15	87625229	87759336	+	Fam19a5	protein_coding	1	1	10	0.000932	0	0	0	0	1	7e-06	Gencode,F5promoter,EPD
chr15	88982908	89055152	+	Mov10l1	protein_coding	2	1	6	0.001799	0	0	0	0	0	0	Gencode,F5promoter
chr15	89253034	89286261	+	Ppp6r2	protein_coding	1	1	0	0	0	0	0	0	1	3e-05	Gencode,EPD
chr15	89390173	89410503	-	Syce3	protein_coding	1	1	1	0.002017	1	0.011904	0	0	1	4.9e-05	Gencode,F5promoter,F5enhancer,EPD
chr15	89499622	89560261	+	Shank3	protein_coding	2	1	12	0.004832	0	0	0	0	0	0	Gencode,F5promoter
chr15	89520095	89523677	-	Gm15609	processed_transcript	2	1	1	0.003071	0	0	0	0	0	0	Gencode,F5promoter
chr15	89782392	89841860	-	Syt10	protein_coding	1	1	1	0.000185	1	0.00306	0	0	0	0	Gencode,F5promoter,F5enhancer
chr15	90487481	90679432	-	Cpne8	protein_coding	2	1	4	0.000479	3	0.004423	0	0	1	5e-06	Gencode,F5promoter,F5enhancer,EPD
chr15	90933275	91049948	-	Kif21a	protein_coding	1	1	8	0.001217	6	0.017562	0	0	1	9e-06	Gencode,F5promoter,F5enhancer,EPD
chr15	91267695	91573261	-	Slc2a13	protein_coding	4	1	2	0.000236	1	2.9e-05	1	6.2e-05	0	0	Gencode,F5promoter,F5enhancer,NAST
chr15	91673174	91816120	+	Lrrk2	protein_coding	1	1	10	0.001133	2	0.003575	3	4.2e-05	1	7e-06	Gencode,F5promoter,F5enhancer,NAST,EPD
chr15	91838325	91934555	+	Muc19	processed_transcript	2	1	5	0.000686	2	0.003211	0	0	1	1e-05	Gencode,F5promoter,F5enhancer,EPD
chr15	92396914	92771819	+	Pdzrn4	protein_coding	2	1	6	0.000357	1	0.000731	0	0	2	5e-06	Gencode,F5promoter,F5enhancer,EPD
chr15	93398349	93491913	+	Pphln1	protein_coding	1	1	14	0.002309	1	0.003067	1	0.000203	1	1.1e-05	Gencode,F5promoter,F5enhancer,NAST,EPD
chr15	93499113	93595891	-	Prickle1	protein_coding	1	1	6	0.001178	7	0.016212	0	0	1	1e-05	Gencode,F5promoter,F5enhancer,EPD
chr15	94629184	95096097	+	Tmem117	protein_coding	3	1	4	0.000103	4	0.001238	0	0	0	0	Gencode,F5promoter,F5enhancer
chr15	95097541	95162394	-	1700129L04Rik	sense_intronic	1	1	0	0	0	0	0	0	0	0	Gencode
chr15	95790842	95975464	+	Ano6	protein_coding	4	1	22	0.001798	11	0.019218	4	5.4e-05	1	5e-06	Gencode,F5promoter,F5enhancer,NAST,EPD
chr15	96051615	96079553	-	D030018L15Rik	lincRNA	1	1	1	0.000215	0	0	0	0	0	0	Gencode,F5promoter
chr15	96134818	96284495	-	2610037D02Rik	lincRNA	2	1	7	0.000635	2	0.002298	0	0	0	0	Gencode,F5promoter,F5enhancer
chr15	96287517	96404992	+	Arid2	protein_coding	2	1	7	0.001166	1	0.002664	2	4.3e-05	0	0	Gencode,F5promoter,F5enhancer,NAST
chr15	96571417	96642913	-	Slc38a1	protein_coding	1	1	35	0.011931	1	0.005944	2	0.000168	3	4.2e-05	Gencode,F5promoter,F5enhancer,NAST,EPD
chr15	97247106	97385689	+	Pced1b	protein_coding	2	1	23	0.002886	8	0.01677	2	0.000159	2	1.4e-05	Gencode,F5promoter,F5enhancer,NAST,EPD
chr15	98038743	98093744	-	Senp1	protein_coding	4	1	11	0.006454	3	0.008836	2	0.000109	2	3.6e-05	Gencode,F5promoter,F5enhancer,NAST,EPD
chr15	98431673	98438397	+	Olfr282	protein_coding	1	1	0	0	0	0	0	0	1	0.000149	Gencode,EPD
chr15	98812797	98831508	-	Prkag1	protein_coding	2	1	5	0.006093	0	0	1	0.000962	1	5.3e-05	Gencode,F5promoter,NAST,EPD
chr15	99317224	99370482	-	Fmnl3	protein_coding	2	1	2	0.001634	3	0.018532	1	9.4e-05	1	1.9e-05	Gencode,F5promoter,F5enhancer,NAST,EPD
chr15	99734880	99772885	-	Cers5	protein_coding	2	1	4	0.002631	0	0	2	0.000316	1	2.6e-05	Gencode,F5promoter,NAST,EPD
chr15	99970073	100016351	+	Larp4	protein_coding	2	1	5	0.002831	0	0	3	0.000238	1	2.2e-05	Gencode,F5promoter,NAST,EPD
chr15	100038663	100219473	+	Dip2b	protein_coding	1	1	18	0.002162	3	0.005337	0	0	2	1.1e-05	Gencode,F5promoter,F5enhancer,EPD
chr15	100269840	100270423	.	mm10_enhancer.16286	enhancer	0	0	1	0.025729	1	1	0	0	0	0	F5promoter,F5enhancer,NAST
chr15	100387897	100425072	-	Slc11a2	protein_coding	2	1	16	0.006321	2	0.017297	2	0.000269	1	2.7e-05	Gencode,F5promoter,F5enhancer,NAST,EPD
chr15	100502798	100552008	-	Tfcp2	protein_coding	1	1	2	0.001402	4	0.011217	0	0	2	4.1e-05	Gencode,F5promoter,F5enhancer,EPD
chr15	100761746	100823968	+	Slc4a8	protein_coding	1	1	11	0.003696	3	0.011234	1	0.000129	1	1.6e-05	Gencode,F5promoter,F5enhancer,NAST,EPD
chr15	100869857	101045938	+	Scn8a	protein_coding	1	1	11	0.001289	6	0.009376	0	0	2	1.1e-05	Gencode,F5promoter,F5enhancer,EPD
chr15	101174066	101213679	+	Acvr1b	protein_coding	2	1	2	0.002373	2	0.006109	0	0	1	2.5e-05	Gencode,F5promoter,F5enhancer,EPD
chr15	101447744	101453909	+	1700011A15Rik	protein_coding	1	1	3	0.008435	0	0	0	0	1	0.000162	Gencode,F5promoter,EPD
chr15	102102987	102116401	+	Tns2	protein_coding	1	1	10	0.01163	0	0	1	0.000298	2	0.000149	Gencode,F5promoter,NAST,EPD
chr15	102234937	102257517	-	Rarg	protein_coding	1	1	14	0.017538	2	0.024934	3	0.000177	2	8.9e-05	Gencode,F5promoter,F5enhancer,NAST,EPD
chr15	102470631	102500059	+	Pcbp2	protein_coding	4	1	28	0.019471	0	0	1	0.000238	1	3.4e-05	Gencode,F5promoter,NAST,EPD
chr15	102497648	102517064	-	Map3k12	protein_coding	3	1	11	0.011691	0	0	1	0.000773	2	0.000103	Gencode,F5promoter,NAST,EPD
chr15	103018933	103036852	+	Hoxc4	protein_coding	1	1	4	0.004074	1	0.04085	0	0	0	0	Gencode,F5promoter,F5enhancer
chr15	103153306	103158002	-	Smug1	protein_coding	1	1	0	0	0	0	0	0	0	0	Gencode
chr15	103272910	103299862	+	Copz1	protein_coding	2	1	10	0.006938	1	0.005046	0	0	0	0	Gencode,F5promoter,F5enhancer
chr15	103402404	103430470	-	Gtsf1	protein_coding	1	1	6	0.003171	0	0	1	0.000214	1	3.6e-05	Gencode,F5promoter,NAST,EPD
chr15	3280626	3303526	-	Ccdc152	protein_coding	1	1	5	0.003275	0	0	0	0	0	0	Gencode,F5promoter
chr15	3996038	4015858	+	Gm2093	lincRNA	1	1	0	0	0	0	0	0	0	0	Gencode
chr15	4727174	4815456	+	C6	protein_coding	1	1	3	0.000804	1	0.002277	0	0	1	1.1e-05	Gencode,F5promoter,F5enhancer,EPD
chr15	4816893	4817147	.	mm10_enhancer.14400	enhancer	0	0	0	0	1	1	0	0	0	0	F5enhancer
chr15	4898736	4962203	+	Mroh2b	protein_coding	1	1	1	0.000331	0	0	0	0	0	0	Gencode,F5promoter
chr15	4988761	5063773	-	C7	protein_coding	2	1	5	0.000547	0	0	1	0.000147	0	0	Gencode,F5promoter,NAST
chr15	5143860	5181899	+	Prkaa1	protein_coding	2	1	3	0.001472	2	0.017088	1	0.000605	1	2.6e-05	Gencode,F5promoter,F5enhancer,NAST,EPD
chr15	5175084	5185723	-	Gm15938	antisense	3	1	3	0.006862	0	0	2	0.00094	1	9.4e-05	Gencode,F5promoter,NAST,EPD
chr15	5185524	5218336	+	Ttc33	protein_coding	4	1	2	0.002133	1	0.014476	2	0.00064	2	6.1e-05	Gencode,F5promoter,F5enhancer,NAST,EPD
chr15	5208912	5210147	+	Gm15937	processed_pseudogene	3	1	0	0	0	0	0	0	0	0	Gencode
chr15	6303243	6309913	-	Gm16311	antisense	2	1	0	0	0	0	0	0	0	0	Gencode
chr15	6340518	6340836	.	mm10_enhancer.14429	enhancer	1	1	0	0	1	1	0	0	0	0	Gencode,F5enhancer,EPD
chr15	6445326	6498751	+	C9	protein_coding	1	1	2	0.000749	0	0	0	0	1	1.9e-05	Gencode,F5promoter,EPD
chr15	6579870	6663313	+	Fyb	protein_coding	3	1	49	0.009264	8	0.023237	1	2.4e-05	1	1.2e-05	Gencode,F5promoter,F5enhancer,NAST,EPD
chr15	6604340	6654303	-	Gm2245	antisense	3	1	17	0.006945	3	0.01367	0	0	0	0	Gencode,F5promoter,F5enhancer
chr15	6708380	6800398	+	Rictor	protein_coding	1	1	4	0.000359	0	0	1	0.000174	1	1.1e-05	Gencode,F5promoter,NAST,EPD
chr15	7129558	7197489	+	Lifr	protein_coding	1	1	7	0.00103	0	0	1	0.000147	2	2.9e-05	Gencode,F5promoter,NAST,EPD
chr15	7397896	7411381	+	Gm16029	processed_transcript	2	1	7	0.012681	0	0	0	0	1	7.4e-05	Gencode,F5promoter,EPD
chr15	7811010	7837575	+	Gdnf	protein_coding	1	1	0	0	4	0.035272	0	0	0	0	Gencode,F5enhancer,EPD
chr15	8568046	8568988	.	mm10_enhancer.14482	enhancer	0	0	0	0	1	1	0	0	0	0	F5enhancer
chr15	9071259	9110487	+	Nadk2	protein_coding	1	1	13	0.007597	3	0.024013	2	0.000433	1	2.5e-05	Gencode,F5promoter,F5enhancer,NAST,EPD
chr15	9111984	9155425	-	Skp2	protein_coding	2	1	13	0.00442	1	0.006561	1	0.000184	3	6.9e-05	Gencode,F5promoter,F5enhancer,NAST,EPD
chr15	9335549	9370955	+	Ugt3a2	protein_coding	1	1	6	0.002853	1	0.00788	2	0.000395	1	2.8e-05	Gencode,F5promoter,F5enhancer,NAST,EPD
chr15	9506160	9529876	-	Il7r	protein_coding	1	1	23	0.015896	5	0.106721	0	0	1	4.2e-05	Gencode,F5promoter,F5enhancer,EPD
chr15	9535207	9535492	.	mm10_enhancer.14507	enhancer	0	0	1	0.042105	1	1	0	0	0	0	F5promoter,F5enhancer,NAST
chr15	10358531	10410153	+	Agxt2	protein_coding	2	1	3	0.00153	0	0	0	0	1	1.9e-05	Gencode,F5promoter,EPD
chr15	10446755	10470516	-	Dnajc21	protein_coding	1	1	3	0.002862	1	0.015277	2	0.000715	1	4.2e-05	Gencode,F5promoter,F5enhancer,NAST,EPD
chr15	10500101	10558668	-	Ttc23l	protein_coding	2	1	2	0.000495	1	0.004832	0	0	1	1.7e-05	Gencode,F5promoter,F5enhancer,EPD
chr15	10952331	10980150	+	C1qtnf3	protein_coding	1	1	1	0.000575	0	0	0	0	1	3.6e-05	Gencode,F5promoter,EPD
chr15	10981755	10996624	+	Amacr	protein_coding	1	1	4	0.002623	0	0	0	0	1	6.7e-05	Gencode,F5promoter,EPD
chr15	11383662	11399658	-	Tars	protein_coding	1	1	3	0.005251	0	0	1	5e-04	1	6.3e-05	Gencode,F5promoter,NAST,EPD
chr15	11839895	11905674	-	Npr3	protein_coding	1	1	1	0.000213	0	0	0	0	1	1.5e-05	Gencode,F5promoter,EPD
chr15	11981338	11996983	-	Sub1	protein_coding	1	1	4	0.004602	1	0.016491	1	0.000831	1	6.4e-05	Gencode,F5promoter,F5enhancer,NAST,EPD
chr15	12117830	12185683	+	Zfr	protein_coding	3	1	13	0.003876	0	0	4	0.000147	1	1.5e-05	Gencode,F5promoter,NAST,EPD
chr15	12205027	12272240	+	Mtmr12	protein_coding	1	1	10	0.002291	3	0.017541	1	0.000268	1	1.5e-05	Gencode,F5promoter,F5enhancer,NAST,EPD
chr15	12321495	12351265	+	Golph3	protein_coding	2	1	8	0.0043	0	0	0	0	0	0	Gencode,F5promoter
chr15	12808176	12824657	-	6030458C11Rik	protein_coding	1	1	4	0.005157	0	0	1	0.000485	1	6.1e-05	Gencode,F5promoter,NAST,EPD
chr15	16778100	16857094	+	Cdh9	protein_coding	1	1	1	0.000139	1	0.002988	0	0	0	0	Gencode,F5promoter,F5enhancer
chr15	24981619	25027358	-	Gm2824	lincRNA	1	1	0	0	0	0	0	0	0	0	Gencode
chr15	25363284	25413764	-	Basp1	protein_coding	1	1	22	0.010341	1	0.008617	1	0.000158	1	2e-05	Gencode,F5promoter,F5enhancer,NAST,EPD
chr15	25984365	25998482	+	Zfp622	protein_coding	1	1	5	0.0068	0	0	0	0	1	7.1e-05	Gencode,F5promoter,EPD
chr15	26312612	26312851	.	mm10_enhancer.14665	enhancer	1	1	0	0	1	1	0	0	0	0	Gencode,F5enhancer,EPD
chr15	26852816	26853377	.	mm10_enhancer.14670	enhancer	1	1	0	0	1	1	0	0	0	0	Gencode,F5enhancer,EPD
chr15	27605918	27630693	-	Otulin	protein_coding	1	1	2	0.003108	2	0.012351	0	0	0	0	Gencode,F5promoter,F5enhancer
chr15	30457851	30457868	+	mm10_fantom5.51012	promoter	1	1	1	1	0	0	0	0	0	0	Gencode,F5promoter
chr15	31224313	31274341	+	Dap	protein_coding	1	1	11	0.006976	3	0.016151	2	0.00022	1	2e-05	Gencode,F5promoter,F5enhancer,NAST,EPD
chr15	31342527	31342855	.	mm10_enhancer.14754	enhancer	1	1	0	0	1	1	0	0	0	0	Gencode,F5enhancer,EPD
chr15	31601851	31621227	+	Fam173b	protein_coding	1	1	3	0.004335	0	0	1	0.000981	1	5.2e-05	Gencode,F5promoter,NAST,EPD
chr15	32177288	32178294	+	Tas2r119	protein_coding	1	1	0	0	0	0	0	0	0	0	Gencode
chr15	34045876	34046242	.	mm10_enhancer.14791	enhancer	0	0	0	0	1	1	0	0	0	0	F5enhancer
chr15	34082693	34142386	+	Mtdh	protein_coding	2	1	22	0.007773	1	0.005059	3	0.000402	1	1.7e-05	Gencode,F5promoter,F5enhancer,NAST,EPD
chr15	34176967	34177140	.	mm10_enhancer.14796	enhancer	0	0	0	0	1	1	0	0	0	0	F5enhancer
chr15	34238025	34284295	+	Laptm4b	protein_coding	1	1	6	0.00214	2	0.010115	0	0	1	2.2e-05	Gencode,F5promoter,F5enhancer,EPD
chr15	34484020	34495255	-	Hrsp12	protein_coding	1	1	3	0.007833	0	0	0	0	1	8.9e-05	Gencode,F5promoter,EPD
chr15	34495303	34530648	+	Pop1	protein_coding	1	1	3	0.002009	0	0	1	0.000566	1	2.8e-05	Gencode,F5promoter,NAST,EPD
chr15	35925885	35938246	-	Cox6c	protein_coding	2	1	4	0.004207	0	0	2	0.001375	1	8.1e-05	Gencode,F5promoter,NAST,EPD
chr15	36077559	36077581	-	mm10_fantom5.51240	promoter	1	1	1	1	0	0	0	0	0	0	Gencode,F5promoter
chr15	36150059	36164884	-	Fbxo43	protein_coding	1	1	4	0.001889	0	0	0	0	1	6.7e-05	Gencode,F5promoter,EPD
chr15	36179367	36235610	+	Spag1	protein_coding	2	1	5	0.001814	0	0	0	0	2	3.6e-05	Gencode,F5promoter,EPD
chr15	36239933	36283147	-	Rnf19a	protein_coding	2	1	4	0.001504	1	0.004026	0	0	1	2.3e-05	Gencode,F5promoter,F5enhancer,EPD
chr15	36477667	36496791	-	Ankrd46	protein_coding	1	1	1	0.003608	0	0	0	0	1	5.2e-05	Gencode,F5promoter,EPD
chr15	36504061	36555573	-	Snx31	protein_coding	1	1	3	0.001068	0	0	0	0	1	1.9e-05	Gencode,F5promoter,EPD
chr15	36595660	36608973	-	Pabpc1	protein_coding	1	1	17	0.025013	2	0.040111	2	0.001352	1	7.5e-05	Gencode,F5promoter,F5enhancer,NAST,EPD
chr15	36770769	36794547	-	Ywhaz	protein_coding	1	1	29	0.028388	0	0	5	0.000757	1	4.2e-05	Gencode,F5promoter,NAST,EPD
chr15	37007522	37044100	+	Gm26766	lincRNA	1	1	5	0.002515	1	0.00935	0	0	0	0	Gencode,F5promoter,F5enhancer
chr15	37425553	37440644	+	4930447A16Rik	protein_coding	3	1	1	0.00106	0	0	0	0	0	0	Gencode,F5promoter
chr15	37700703	37720853	+	Gm15942	lincRNA	2	1	0	0	0	0	0	0	0	0	Gencode
chr15	37762831	37765401	-	Gm15940	sense_intronic	2	1	1	0.007004	0	0	0	0	0	0	Gencode,F5promoter
chr15	37923951	37961318	-	Rrm2b	protein_coding	2	1	3	0.0019	0	0	1	0.000401	1	2.7e-05	Gencode,F5promoter,NAST,EPD
chr15	38219202	38226735	+	Odf1	protein_coding	1	1	3	0.006106	0	0	0	0	1	0.000133	Gencode,F5promoter,EPD
chr15	38487429	38519266	-	Azin1	protein_coding	2	1	6	0.003518	0	0	1	0.000251	1	3.1e-05	Gencode,F5promoter,NAST,EPD
chr15	38518743	38518796	+	mm10_fantom5.51432	promoter	1	1	1	1	0	0	0	0	0	0	Gencode,F5promoter
chr15	38549343	38594934	-	2310043O21Rik	lincRNA	1	1	1	0.000154	3	0.020092	0	0	0	0	Gencode,F5promoter,F5enhancer
chr15	38933141	38949405	+	Baalc	protein_coding	2	1	0	0	0	0	0	0	0	0	Gencode
chr15	39006279	39038186	+	Fzd6	protein_coding	1	1	1	0.002695	1	0.010531	0	0	1	3.1e-05	Gencode,F5promoter,F5enhancer,EPD
chr15	39094190	39112716	-	Slc25a32	protein_coding	1	1	1	0.003077	0	0	0	0	1	5.4e-05	Gencode,F5promoter,EPD
chr15	39112864	39146856	+	Dcaf13	protein_coding	2	1	4	0.002206	0	0	1	0.000324	1	2.9e-05	Gencode,F5promoter,NAST,EPD
chr15	39745931	39760934	+	Dcstamp	protein_coding	1	1	1	4e-04	1	0.007199	0	0	1	6.7e-05	Gencode,F5promoter,F5enhancer,EPD
chr15	39870602	39943994	-	Lrp12	protein_coding	1	1	5	0.001948	3	0.012535	0	0	1	1.4e-05	Gencode,F5promoter,F5enhancer,EPD
chr15	40511321	40527277	-	Gm16294	lincRNA	1	1	0	0	0	0	0	0	0	0	Gencode
chr15	41758059	41788911	-	Gm26854	lincRNA	2	1	1	0.000389	0	0	0	0	0	0	Gencode,F5promoter
chr15	42676259	42704616	+	Gm17473	lincRNA	2	1	12	0.008781	0	0	0	0	1	3.5e-05	Gencode,F5promoter,EPD
chr15	43430942	43477036	-	Gm10373	lincRNA	1	1	0	0	0	0	0	0	0	0	Gencode
chr15	44196134	44235912	+	Trhr	protein_coding	1	1	0	0	0	0	0	0	1	2.5e-05	Gencode,EPD
chr15	44375226	44428307	-	Nudcd1	protein_coding	2	1	6	0.004201	1	0.0013	1	0.000245	2	3.8e-05	Gencode,F5promoter,F5enhancer,NAST,EPD
chr15	44619640	44641024	+	Ebag9	protein_coding	1	1	1	9.4e-05	0	0	0	0	0	0	Gencode,F5promoter
chr15	44787781	44805827	+	2310069G16Rik	lincRNA	2	1	1	0.000831	0	0	0	0	1	5.5e-05	Gencode,F5promoter,EPD
chr15	46324558	46373907	+	1700022A22Rik	lincRNA	1	1	3	0.000527	0	0	0	0	0	0	Gencode,F5promoter
chr15	46623304	46639858	+	4930548G14Rik	lincRNA	1	1	1	0.000544	0	0	0	0	0	0	Gencode,F5promoter
chr15	50806779	50806793	-	mm10_fantom5.51692	promoter	1	1	1	1	0	0	0	0	0	0	Gencode,F5promoter
chr15	50839310	50839689	.	mm10_enhancer.15016	enhancer	1	1	0	0	1	1	0	0	0	0	Gencode,F5enhancer,EPD
chr15	51786557	51865481	-	Eif3h	protein_coding	1	1	3	0.000786	1	0.000925	1	0.000139	0	0	Gencode,F5promoter,F5enhancer,NAST
chr15	51962604	51991760	-	Rad21	protein_coding	1	1	3	0.003739	0	0	0	0	1	3.4e-05	Gencode,F5promoter,EPD
chr15	52477613	52478228	-	Gm10020	protein_coding	1	1	0	0	0	0	0	0	0	0	Gencode
chr15	52712444	52730431	+	Med30	protein_coding	1	1	2	0.002335	2	0.024407	0	0	0	0	Gencode,F5promoter,F5enhancer
chr15	53198774	53199025	.	mm10_enhancer.15037	enhancer	1	1	0	0	1	1	0	0	0	0	Gencode,F5enhancer,EPD
chr15	54410773	54466358	+	Colec10	protein_coding	1	1	3	0.000756	0	0	0	0	1	1.8e-05	Gencode,F5promoter,EPD
chr15	54571365	54602846	+	Mal2	protein_coding	1	1	9	0.006194	1	0.020965	0	0	1	3.2e-05	Gencode,F5promoter,F5enhancer,EPD
chr15	55076098	55090491	-	Dscc1	protein_coding	1	1	2	0.005836	0	0	1	0.000417	1	6.9e-05	Gencode,F5promoter,NAST,EPD
chr15	55534093	55557748	-	Mrpl13	protein_coding	2	1	6	0.006088	0	0	1	0.000592	2	8.5e-05	Gencode,F5promoter,NAST,EPD
chr15	56665626	56694539	-	Has2	protein_coding	2	1	2	0.000968	1	0.00882	0	0	0	0	Gencode,F5promoter,F5enhancer
chr15	57736562	57738666	-	9330154K18Rik	antisense	2	1	0	0	0	0	0	0	0	0	Gencode
chr15	57869501	57892418	-	Derl1	protein_coding	1	1	3	0.003578	3	0.043243	1	8.7e-05	1	4.4e-05	Gencode,F5promoter,F5enhancer,NAST,EPD
chr15	57917367	57917463	.	mm10_enhancer.15092	enhancer	1	1	0	0	1	1	0	0	0	0	Gencode,F5enhancer,EPD
chr15	57985418	58011009	+	Fam83a	protein_coding	1	1	2	0.00125	1	0.008323	0	0	1	3.9e-05	Gencode,F5promoter,F5enhancer,EPD
chr15	58022258	58034325	-	9130401M01Rik	protein_coding	2	1	6	0.007873	0	0	0	0	1	8.3e-05	Gencode,F5promoter,EPD
chr15	58094046	58135082	-	Atad2	protein_coding	1	1	10	0.0029	1	0.003436	6	0.000877	1	2.4e-05	Gencode,F5promoter,F5enhancer,NAST,EPD
chr15	58141435	58158652	+	Wdyhv1	protein_coding	3	1	1	0.000407	1	0.000348	0	0	0	0	Gencode,F5promoter,F5enhancer
chr15	58214474	58324053	+	Gm15943	processed_transcript	3	1	3	0.000666	3	0.005822	0	0	1	9e-06	Gencode,F5promoter,F5enhancer,EPD
chr15	58245043	58245220	.	mm10_enhancer.15104	enhancer	1	1	0	0	1	1	0	0	0	0	Gencode,F5enhancer,EPD
chr15	58341873	58364148	-	Anxa13	protein_coding	1	1	2	0.001706	1	0.007811	0	0	0	0	Gencode,F5promoter,F5enhancer
chr15	58415467	58457801	+	D15Ertd621e	protein_coding	1	1	4	0.00189	0	0	0	0	1	2.4e-05	Gencode,F5promoter,EPD
chr15	58782268	58823530	-	Tmem65	protein_coding	2	1	5	0.001987	1	0.007998	0	0	1	2.4e-05	Gencode,F5promoter,F5enhancer,EPD
chr15	58889228	58902390	+	Rnf139	protein_coding	2	1	3	0.004787	0	0	1	0.00114	0	0	Gencode,F5promoter,NAST
chr15	58890152	58933730	-	Tatdn1	protein_coding	2	1	5	0.00257	2	0.004383	1	0.000298	0	0	Gencode,F5promoter,F5enhancer,NAST
chr15	59306947	59312013	+	Zfp572	transcribed_processed_pseudogene	1	1	0	0	0	0	0	0	0	0	Gencode
chr15	59315076	59331192	+	Sqle	protein_coding	1	1	5	0.00788	0	0	1	0.000248	0	0	Gencode,F5promoter,NAST
chr15	59331997	59374167	-	E430025E21Rik	protein_coding	1	1	2	0.000688	0	0	2	9.5e-05	1	2.4e-05	Gencode,F5promoter,NAST,EPD
chr15	59457297	59457680	.	mm10_enhancer.15143	enhancer	1	1	0	0	1	1	0	0	0	0	Gencode,F5enhancer,EPD
chr15	59648349	59656550	+	Trib1	protein_coding	1	1	15	0.033898	0	0	0	0	1	0.000122	Gencode,F5promoter,EPD
chr15	60818993	60853778	-	Fam84b	protein_coding	2	1	13	0.00598	4	0.03628	0	0	1	2.9e-05	Gencode,F5promoter,F5enhancer,EPD
chr15	61979240	61983302	-	Gm37947	TEC	1	1	0	0	0	0	0	0	0	0	Gencode
chr15	62930885	62931107	.	mm10_enhancer.15243	enhancer	0	0	0	0	1	1	0	0	0	0	F5enhancer
chr15	63775967	63808759	-	Gsdmc	protein_coding	1	1	2	0.000518	0	0	0	0	1	3e-05	Gencode,F5promoter,EPD
chr15	63847308	63855155	+	Gsdmcl1	transcribed_unprocessed_pseudogene	1	1	0	0	0	0	0	0	1	0.000127	Gencode,EPD
chr15	63857723	63878558	-	Gsdmc3	protein_coding	1	1	1	4.8e-05	0	0	0	0	1	4.8e-05	Gencode,F5promoter,EPD
chr15	63880706	63890512	+	Gsdmcl2	transcribed_unprocessed_pseudogene	1	1	0	0	0	0	0	0	0	0	Gencode
chr15	63891263	63912297	-	Gsdmc4	protein_coding	1	1	1	0.000475	0	0	0	0	1	4.8e-05	Gencode,F5promoter,EPD
chr15	64470762	64471135	.	mm10_enhancer.15286	enhancer	0	0	0	0	1	1	0	0	0	0	F5enhancer
chr15	65876052	65912397	-	Oc90	protein_coding	1	1	2	0.000468	0	0	0	0	1	2.8e-05	Gencode,F5promoter,EPD
chr15	66074551	66091807	+	Gm27153	antisense	2	1	0	0	0	0	0	0	0	0	Gencode
chr15	66286916	66290243	+	Gm27242	antisense	1	1	0	0	0	0	0	0	0	0	Gencode
chr15	66526211	66561046	-	Tmem71	protein_coding	1	1	3	0.003387	2	0.017999	0	0	1	2.9e-05	Gencode,F5promoter,F5enhancer,EPD
chr15	66780818	66831829	-	Sla	protein_coding	2	1	34	0.012213	9	0.052204	4	0.000372	2	3.9e-05	Gencode,F5promoter,F5enhancer,NAST,EPD
chr15	66891319	66923201	+	Wisp1	protein_coding	1	1	8	0.003231	1	0.009786	1	0.00022	1	3.1e-05	Gencode,F5promoter,F5enhancer,NAST,EPD
chr15	66929320	66969640	-	Ndrg1	protein_coding	3	1	8	0.003026	0	0	1	0.000149	1	2.5e-05	Gencode,F5promoter,NAST,EPD
chr15	68340982	68363176	-	Gm20732	lincRNA	3	1	3	0.001802	3	0.046995	0	0	0	0	Gencode,F5promoter,F5enhancer
chr15	71810107	71813780	+	Gm16308	antisense	2	1	0	0	0	0	0	0	0	0	Gencode
chr15	72512118	72546279	-	Kcnk9	protein_coding	1	1	0	0	0	0	0	0	1	2.9e-05	Gencode,EPD
chr15	73577423	73645762	-	Slc45a4	protein_coding	1	1	3	0.001375	1	0.005414	0	0	2	2.9e-05	Gencode,F5promoter,F5enhancer,EPD
chr15	73645851	73652347	+	1700010B13Rik	processed_transcript	1	1	0	0	0	0	0	0	0	0	Gencode
chr15	73694603	73707505	-	Gpr20	protein_coding	1	1	1	0.002093	0	0	1	0.00062	1	7.8e-05	Gencode,F5promoter,NAST,EPD
chr15	73723144	73758766	+	Ptp4a3	protein_coding	2	1	16	0.009011	6	0.042361	0	0	3	8.4e-05	Gencode,F5promoter,F5enhancer,EPD
chr15	73809904	73809924	-	mm10_nast.5300	NAST	1	1	0	0	0	0	1	1	0	0	Gencode,NAST
chr15	74606028	74636353	-	Mroh4	protein_coding	1	1	6	0.00277	0	0	0	0	2	6.6e-05	Gencode,F5promoter,EPD
chr15	74724317	74728034	-	Slurp1	protein_coding	2	1	1	0.005112	0	0	0	0	1	0.000269	Gencode,F5promoter,EPD
chr15	74742763	74746693	-	2300005B03Rik	protein_coding	1	1	1	0.00229	0	0	0	0	1	0.000254	Gencode,F5promoter,EPD
chr15	74770907	74778859	-	D730001G18Rik	protein_coding	1	1	1	0.000755	0	0	0	0	0	0	Gencode,F5promoter
chr15	74784064	74800640	+	Gm17189	antisense	2	1	9	0.0111	2	0.028897	0	0	1	6e-05	Gencode,F5promoter,F5enhancer,EPD
chr15	74819070	74834871	+	Gml2	protein_coding	2	1	30	0.021771	0	0	1	0.000949	1	6.3e-05	Gencode,F5promoter,NAST,EPD
chr15	74876986	74897021	-	2010109I03Rik	protein_coding	1	1	5	0.003444	2	0.035488	0	0	1	5e-05	Gencode,F5promoter,F5enhancer,EPD
chr15	74955050	74959905	+	Ly6e	protein_coding	1	1	47	0.19691	0	0	4	0.004325	1	0.000206	Gencode,F5promoter,NAST,EPD
chr15	74988855	74989812	.	mm10_enhancer.15476	enhancer	1	0.496343	3	0.058516	1	1	0	0	0	0	Gencode,F5promoter,F5enhancer
chr15	75007302	75024410	+	Gm28068	lincRNA	1	1	1	0.000526	0	0	0	0	0	0	Gencode,F5promoter
chr15	75071111	75074638	+	Gm5960	unprocessed_pseudogene	1	1	0	0	0	0	0	0	0	0	Gencode
chr15	75216375	75222661	+	BC025446	protein_coding	1	1	3	0.007	0	0	0	0	0	0	Gencode,F5promoter
chr15	75349005	75351181	-	Gm28114	unprocessed_pseudogene	1	1	0	0	0	0	0	0	0	0	Gencode
chr15	75551267	75567255	-	Ly6h	protein_coding	1	1	11	0.024393	0	0	0	0	3	0.000188	Gencode,F5promoter,EPD
chr15	75642128	75653643	+	2810039B14Rik	unitary_pseudogene	1	1	2	0.004776	1	0.009813	0	0	0	0	Gencode,F5promoter,F5enhancer
chr15	75657034	75678800	-	Top1mt	protein_coding	2	1	6	0.007121	1	0.010291	0	0	1	4.6e-05	Gencode,F5promoter,F5enhancer,EPD
chr15	75704279	75714410	+	Rhpn1	protein_coding	1	1	2	0.002863	0	0	0	0	1	9.9e-05	Gencode,F5promoter,EPD
chr15	75894795	75909556	-	Eef1d	protein_coding	1	1	6	0.007588	0	0	4	0.001152	2	0.000135	Gencode,F5promoter,NAST,EPD
chr15	75969122	75975868	+	Zfp707	protein_coding	1	1	4	0.014082	0	0	0	0	0	0	Gencode,F5promoter
chr15	76001092	76014336	-	Fam83h	protein_coding	2	1	7	0.010646	0	0	0	0	1	7.6e-05	Gencode,F5promoter,EPD
chr15	76047157	76069784	-	Scrib	protein_coding	2	1	9	0.013877	0	0	0	0	1	4.4e-05	Gencode,F5promoter,EPD
chr15	76070183	76080946	-	Puf60	protein_coding	1	1	6	0.010592	0	0	2	0.001579	1	9.3e-05	Gencode,F5promoter,NAST,EPD
chr15	76085594	76090013	-	Nrbp2	protein_coding	1	1	0	0	0	0	0	0	0	0	Gencode
chr15	76119516	76126596	-	BC024139	protein_coding	1	1	2	0.003814	0	0	0	0	0	0	Gencode,F5promoter
chr15	76170973	76232574	-	Plec	protein_coding	4	1	42	0.012094	7	0.033733	15	0.00125	9	0.000146	Gencode,F5promoter,F5enhancer,NAST,EPD
chr15	76231173	76243441	-	Parp10	protein_coding	2	1	14	0.026166	2	0.052494	2	0.000571	1	8.2e-05	Gencode,F5promoter,F5enhancer,NAST,EPD
chr15	76296596	76328015	-	Oplah	protein_coding	3	1	7	0.00592	4	0.03291	1	0.000509	2	6.4e-05	Gencode,F5promoter,F5enhancer,NAST,EPD
chr15	76331230	76334907	+	Gpaa1	protein_coding	1	1	3	0.031004	0	0	0	0	1	0.000272	Gencode,F5promoter,EPD
chr15	76347039	76351111	-	Sharpin	protein_coding	1	1	5	0.064587	0	0	3	0.003929	1	0.000246	Gencode,F5promoter,NAST,EPD
chr15	76452995	76477269	-	Bop1	protein_coding	3	1	2	0.001565	1	0.006221	1	0.000865	2	8.2e-05	Gencode,F5promoter,F5enhancer,NAST,EPD
chr15	76477444	76500972	+	Hsf1	protein_coding	1	1	1	0.000723	0	0	0	0	0	0	Gencode,F5promoter
chr15	76576357	76595816	+	Adck5	protein_coding	2	1	5	0.005858	0	0	1	0.000154	1	5.1e-05	Gencode,F5promoter,NAST,EPD
chr15	76622087	76639958	-	Tonsl	protein_coding	1	1	5	0.009569	0	0	2	0.002014	1	5.6e-05	Gencode,F5promoter,NAST,EPD
chr15	76643394	76660117	-	Cyhr1	protein_coding	1	1	8	0.012318	1	0.013813	0	0	1	6e-05	Gencode,F5promoter,F5enhancer,EPD
chr15	76660640	76668196	+	Kifc2	protein_coding	1	1	2	0.003706	1	0.021572	0	0	0	0	Gencode,F5promoter,F5enhancer
chr15	76703552	76710559	-	Recql4	protein_coding	2	1	2	0.008277	0	0	0	0	1	0.000143	Gencode,F5promoter,EPD
chr15	76852147	76871435	-	Zfp251	protein_coding	1	1	3	0.004718	0	0	1	0.00057	1	5.2e-05	Gencode,F5promoter,NAST,EPD
chr15	76879258	76892392	+	Zfp7	protein_coding	1	1	1	0.002436	1	0.02109	1	0.00137	1	7.6e-05	Gencode,F5promoter,F5enhancer,NAST,EPD
chr15	77015488	77050670	-	Mb	protein_coding	2	1	12	0.007873	3	0.014382	0	0	2	5.7e-05	Gencode,F5promoter,F5enhancer,EPD
chr15	77037539	77037730	.	mm10_enhancer.15555	enhancer	1	1	0	0	1	1	0	0	0	0	Gencode,F5enhancer,EPD
chr15	77044728	77057107	+	Apol6	protein_coding	2	1	1	0.002908	0	0	0	0	1	8.1e-05	Gencode,F5promoter,EPD
chr15	77084442	77096314	+	1700109K24Rik	lincRNA	2	1	0	0	0	0	0	0	0	0	Gencode
chr15	77388220	77399110	-	Apol7a	protein_coding	2	1	0	0	0	0	0	0	0	0	Gencode
chr15	77422209	77447492	-	Apol7b	protein_coding	3	1	0	0	0	0	1	0.000316	1	4e-05	Gencode,NAST,EPD
chr15	77427978	77461966	+	4930571N24Rik	processed_transcript	3	1	0	0	0	0	1	0.000235	1	2.9e-05	Gencode,NAST,EPD
chr15	77477046	77491069	+	Apol10a	protein_coding	1	1	1	0.000143	1	0.019111	0	0	1	7.1e-05	Gencode,F5promoter,F5enhancer,EPD
chr15	77508270	77517319	+	Apol11a	protein_coding	1	1	0	0	0	0	0	0	1	0.000111	Gencode,EPD
chr15	77524866	77533315	-	Apol7c	protein_coding	1	1	1	0.000355	0	0	1	0.001657	0	0	Gencode,F5promoter,NAST
chr15	77558238	77561892	-	1700025B11Rik	protein_coding	1	1	1	0.00821	0	0	0	0	0	0	Gencode,F5promoter
chr15	77698888	77719288	+	Apol7e	protein_coding	1	1	1	0.000294	0	0	1	0.000343	1	4.9e-05	Gencode,F5promoter,NAST,EPD
chr15	77760586	77842175	-	Myh9	protein_coding	2	1	39	0.009327	11	0.047163	9	0.001299	1	1.2e-05	Gencode,F5promoter,F5enhancer,NAST,EPD
chr15	77915046	77929006	-	Txn2	protein_coding	1	1	8	0.018266	0	0	0	0	1	7.2e-05	Gencode,F5promoter,EPD
chr15	77940521	77956722	-	Foxred2	protein_coding	1	1	7	0.009382	0	0	0	0	1	6.2e-05	Gencode,F5promoter,EPD
chr15	78119705	78144142	+	A730060N03Rik	processed_transcript	2	1	4	0.006015	0	0	0	0	0	0	Gencode,F5promoter
chr15	78159464	78174108	-	Ift27	protein_coding	1	1	7	0.013999	2	0.027247	0	0	1	6.8e-05	Gencode,F5promoter,F5enhancer,EPD
chr15	78191113	78206400	-	Pvalb	protein_coding	1	1	10	0.010663	0	0	0	0	1	6.5e-05	Gencode,F5promoter,EPD
chr15	78282516	78305603	-	Csf2rb2	protein_coding	2	1	12	0.012041	3	0.043358	0	0	0	0	Gencode,F5promoter,F5enhancer
chr15	78325989	78351000	+	Csf2rb	protein_coding	2	1	29	0.025669	1	0.004438	0	0	1	4e-05	Gencode,F5promoter,F5enhancer,EPD
chr15	78348280	78348291	+	mm10_fantom5.53389	promoter	1	1	1	1	0	0	0	0	0	0	Gencode,F5promoter
chr15	78406711	78414002	+	Mpst	protein_coding	1	1	8	0.024825	0	0	0	0	2	0.000274	Gencode,F5promoter,EPD
chr15	78428563	78438909	+	Kctd17	protein_coding	1	1	4	0.007249	0	0	1	0.001353	1	9.7e-05	Gencode,F5promoter,NAST,EPD
chr15	78439667	78468634	-	Tmprss6	protein_coding	1	1	4	0.00183	4	0.039769	0	0	1	3.5e-05	Gencode,F5promoter,F5enhancer,EPD
chr15	78523345	78529625	-	C1qtnf6	protein_coding	1	1	4	0.007484	1	0.020064	1	0.000478	0	0	Gencode,F5promoter,F5enhancer,NAST
chr15	78559168	78572783	-	Rac2	protein_coding	1	1	22	0.038928	1	0.036137	1	0.000367	1	7.3e-05	Gencode,F5promoter,F5enhancer,NAST,EPD
chr15	78577535	78577757	.	mm10_enhancer.15653	enhancer	0	0	0	0	1	1	0	0	0	0	F5enhancer
chr15	78597046	78622019	+	Cyth4	protein_coding	1	1	19	0.024627	2	0.029472	2	0.00032	1	4e-05	Gencode,F5promoter,F5enhancer,NAST,EPD
chr15	78670021	78718113	-	Elfn2	protein_coding	1	1	12	0.003181	3	0.008047	0	0	1	2.1e-05	Gencode,F5promoter,F5enhancer,EPD
chr15	78755881	78773475	-	Mfng	protein_coding	1	1	11	0.008128	1	0.004376	1	0.000568	0	0	Gencode,F5promoter,F5enhancer,NAST
chr15	78775137	78803042	-	Card10	protein_coding	1	1	4	0.003727	0	0	0	0	2	7.2e-05	Gencode,F5promoter,EPD
chr15	78877189	78894585	+	Gga1	protein_coding	2	1	11	0.016785	2	0.019775	0	0	0	0	Gencode,F5promoter,F5enhancer
chr15	78934932	78943634	+	Nol12	protein_coding	1	1	2	0.011951	0	0	1	0.000689	1	0.000115	Gencode,F5promoter,NAST,EPD
chr15	78947723	79005867	+	Triobp	protein_coding	2	1	20	0.006587	1	0.004145	0	0	2	3.4e-05	Gencode,F5promoter,F5enhancer,EPD
chr15	79075222	79094400	+	Eif3l	protein_coding	1	1	5	0.008134	0	0	1	0.000678	1	5.2e-05	Gencode,F5promoter,NAST,EPD
chr15	79108971	79136897	+	Micall1	protein_coding	2	1	11	0.007448	0	0	0	0	2	7.2e-05	Gencode,F5promoter,EPD
chr15	79129348	79141253	-	1700088E04Rik	protein_coding	2	1	2	0.007728	0	0	0	0	1	8.4e-05	Gencode,F5promoter,EPD
chr15	79141350	79151774	+	Polr2f	protein_coding	1	1	3	0.004701	0	0	1	0.000672	0	0	Gencode,F5promoter,NAST
chr15	79229172	79256674	+	Pick1	protein_coding	3	1	4	0.004218	0	0	1	0.000509	2	7.3e-05	Gencode,F5promoter,NAST,EPD
chr15	79258194	79285537	-	Baiap2l2	protein_coding	1	1	8	0.007095	1	0.014483	0	0	1	3.7e-05	Gencode,F5promoter,F5enhancer,EPD
chr15	79314198	79315558	+	Gm20420	processed_transcript	2	1	0	0	0	0	0	0	0	0	Gencode
chr15	79347540	79359072	+	Maff	protein_coding	1	1	16	0.026708	0	0	0	0	1	8.7e-05	Gencode,F5promoter,EPD
chr15	79360683	79403303	-	Tmem184b	protein_coding	2	1	5	0.003543	4	0.022689	1	7e-05	1	2.3e-05	Gencode,F5promoter,F5enhancer,NAST,EPD
chr15	79396862	79396879	-	mm10_fantom5.53686	promoter	1	1	1	1	0	0	0	0	0	0	Gencode,F5promoter
chr15	79483717	79505241	-	Kcnj4	protein_coding	1	1	0	0	0	0	0	0	0	0	Gencode
chr15	79527706	79546741	-	Ddx17	protein_coding	2	1	10	0.005569	0	0	2	0.001156	2	0.000105	Gencode,F5promoter,NAST,EPD
chr15	79561499	79605084	-	Dmc1	protein_coding	2	1	0	0	1	0.004956	0	0	0	0	Gencode,F5enhancer,EPD
chr15	79609575	79658956	-	Fam227a	protein_coding	1	1	4	0.002147	2	0.010652	1	4.1e-05	1	2e-05	Gencode,F5promoter,F5enhancer,NAST,EPD
chr15	79674249	79687872	-	Josd1	protein_coding	1	1	2	0.007928	1	0.02694	1	0.00044	1	7.3e-05	Gencode,F5promoter,F5enhancer,NAST,EPD
chr15	79724069	79742536	-	Sun2	protein_coding	2	1	18	0.014187	0	0	1	0.000542	1	5.4e-05	Gencode,F5promoter,NAST,EPD
chr15	79739573	79741798	+	Gm16575	processed_transcript	2	1	7	0.042247	0	0	0	0	0	0	Gencode,F5promoter
chr15	79742697	79757394	+	Gm16576	lincRNA	1	1	0	0	1	0.005988	0	0	0	0	Gencode,F5enhancer,EPD
chr15	79761452	79777849	-	Dnal4	protein_coding	1	1	4	0.005001	0	0	0	0	2	0.000122	Gencode,F5promoter,EPD
chr15	79786351	79804766	-	Nptxr	protein_coding	2	1	8	0.006951	1	0.006788	0	0	1	5.4e-05	Gencode,F5promoter,F5enhancer,EPD
chr15	79891658	79915906	+	Apobec3	protein_coding	2	1	29	0.023136	3	0.040127	1	0.000619	2	8.2e-05	Gencode,F5promoter,F5enhancer,NAST,EPD
chr15	79904449	79904852	.	mm10_enhancer.15717	enhancer	1	1	0	0	1	1	0	0	0	0	Gencode,F5enhancer,EPD
chr15	79995899	80014808	-	Pdgfb	protein_coding	2	1	7	0.01026	4	0.05902	0	0	0	0	Gencode,F5promoter,F5enhancer
chr15	80091333	80119501	+	Syngr1	protein_coding	2	1	8	0.007455	7	0.076186	0	0	1	3.6e-05	Gencode,F5promoter,F5enhancer,EPD
chr15	80133153	80161701	+	Tab1	protein_coding	1	1	5	0.002102	3	0.020422	0	0	0	0	Gencode,F5promoter,F5enhancer
chr15	80173720	80215519	+	Mgat3	protein_coding	1	1	10	0.005837	5	0.036412	0	0	0	0	Gencode,F5promoter,F5enhancer
chr15	80234079	80253366	+	Mief1	protein_coding	1	1	9	0.008762	1	0.012081	1	0.000881	0	0	Gencode,F5promoter,F5enhancer,NAST
chr15	80592798	80593221	.	mm10_enhancer.15773	enhancer	0	0	0	0	1	1	0	0	0	0	F5enhancer
chr15	80623504	80650559	+	Grap2	protein_coding	2	1	2	0.001959	3	0.02214	0	0	0	0	Gencode,F5promoter,F5enhancer
chr15	80671846	80700420	+	Fam83f	protein_coding	1	1	2	0.00105	0	0	0	0	1	3.5e-05	Gencode,F5promoter,EPD
chr15	80948489	80970947	+	Adsl	protein_coding	2	1	2	0.003028	0	0	2	0.000891	1	4.5e-05	Gencode,F5promoter,NAST,EPD
chr15	81318920	81360765	-	Slc25a17	protein_coding	1	1	2	0.001243	2	0.012546	0	0	0	0	Gencode,F5promoter,F5enhancer
chr15	81330018	81330303	.	mm10_enhancer.15806	enhancer	1	1	0	0	1	1	0	0	0	0	Gencode,F5enhancer,EPD
chr15	81400137	81456807	+	Xpnpep3	protein_coding	3	1	6	0.002647	0	0	0	0	2	3.5e-05	Gencode,F5promoter,EPD
chr15	81585350	81652077	+	Ep300	protein_coding	3	1	20	0.009082	2	0.010925	1	3e-05	1	1.5e-05	Gencode,F5promoter,F5enhancer,NAST,EPD
chr15	81663888	81688315	+	L3mbtl2	protein_coding	3	1	2	0.002252	0	0	2	0.000532	1	4.1e-05	Gencode,F5promoter,NAST,EPD
chr15	81678295	81697287	-	Chadl	protein_coding	2	1	2	0.004054	0	0	0	0	1	5.3e-05	Gencode,F5promoter,EPD
chr15	81704247	81729919	-	Rangap1	protein_coding	1	1	7	0.005765	1	0.003038	1	0.000506	1	3.9e-05	Gencode,F5promoter,F5enhancer,NAST,EPD
chr15	81802420	81826861	+	Tef	protein_coding	2	1	11	0.007692	1	0.007897	3	0.000736	2	8.2e-05	Gencode,F5promoter,F5enhancer,NAST,EPD
chr15	81848269	81858326	-	Tob2	protein_coding	1	1	3	0.004375	0	0	1	0.000895	1	9.9e-05	Gencode,F5promoter,NAST,EPD
chr15	81865318	81871911	-	Phf5a	protein_coding	1	1	3	0.016078	0	0	2	0.00273	1	0.000152	Gencode,F5promoter,NAST,EPD
chr15	81872308	81915133	+	Aco2	protein_coding	2	1	3	0.001635	5	0.02251	1	0.000467	1	2.3e-05	Gencode,F5promoter,F5enhancer,NAST,EPD
chr15	81951107	81960930	-	Pmm1	protein_coding	1	1	5	0.01354	1	0.032475	0	0	1	0.000102	Gencode,F5promoter,F5enhancer,EPD
chr15	81987834	82040085	+	Xrcc6	protein_coding	2	1	27	0.00955	1	0.00645	0	0	3	5.7e-05	Gencode,F5promoter,F5enhancer,EPD
chr15	81992522	82033862	-	Desi1	protein_coding	2	1	24	0.011127	1	0.008152	0	0	3	7.3e-05	Gencode,F5promoter,F5enhancer,EPD
chr15	82069996	82126811	+	Mei1	protein_coding	1	1	0	0	0	0	0	0	2	3.5e-05	Gencode,EPD
chr15	82127921	82142200	+	Ccdc134	protein_coding	1	1	1	0.005603	0	0	0	0	1	7e-05	Gencode,F5promoter,EPD
chr15	82274934	82294442	+	Sept3	protein_coding	1	1	9	0.013789	0	0	0	0	3	0.000154	Gencode,F5promoter,EPD
chr15	82329531	82338826	-	Naga	protein_coding	1	1	4	0.008822	2	0.070253	0	0	1	0.000108	Gencode,F5promoter,F5enhancer,EPD
chr15	82338958	82349091	+	Smdt1	protein_coding	3	1	5	0.009375	1	0.034047	1	0.001974	3	0.000296	Gencode,F5promoter,F5enhancer,NAST,EPD
chr15	82370527	82380260	-	Cyp2d22	protein_coding	1	1	5	0.017055	2	0.081578	0	0	1	0.000103	Gencode,F5promoter,F5enhancer,EPD
chr15	82555107	82559413	+	Cyp2d12	protein_coding	2	1	0	0	0	0	0	0	0	0	Gencode
chr15	82689133	82690499	-	Cyp2d37-ps	protein_coding	1	1	0	0	0	0	0	0	0	0	Gencode
chr15	82899079	82905818	+	Gm20324	antisense	2	1	4	0.0138	0	0	0	0	0	0	Gencode,F5promoter
chr15	82982724	82987830	-	Gm29019	lincRNA	2	1	2	0.0047	0	0	0	0	0	0	Gencode,F5promoter
chr15	82982869	82989134	+	AW121686	lincRNA	2	1	4	0.011333	0	0	0	0	0	0	Gencode,F5promoter
chr15	82997720	83033306	-	Nfam1	protein_coding	1	1	11	0.006463	2	0.013826	0	0	2	5.6e-05	Gencode,F5promoter,F5enhancer,EPD
chr15	83113432	83122801	-	Rrp7a	protein_coding	2	1	5	0.015156	0	0	1	0.001281	1	0.000107	Gencode,F5promoter,NAST,EPD
chr15	83125977	83149384	-	Poldip3	protein_coding	1	1	10	0.011706	2	0.021105	3	0.000342	1	4.3e-05	Gencode,F5promoter,F5enhancer,NAST,EPD
chr15	83153493	83172592	-	Cyb5r3	protein_coding	1	1	22	0.033719	0	0	1	0.001047	2	0.000105	Gencode,F5promoter,NAST,EPD
chr15	83296108	83296275	.	mm10_enhancer.15876	enhancer	0	0	0	0	1	1	0	0	0	0	F5enhancer
chr15	83299739	83350247	-	Arfgap3	protein_coding	1	1	4	0.00297	4	0.013503	1	0.000178	1	2e-05	Gencode,F5promoter,F5enhancer,NAST,EPD
chr15	83375606	83464606	-	Pacsin2	protein_coding	2	1	18	0.003079	3	0.011011	3	0.000371	2	2.2e-05	Gencode,F5promoter,F5enhancer,NAST,EPD
chr15	83526861	83544635	+	Bik	protein_coding	1	1	2	0.00135	1	0.006808	1	0.000225	1	5.6e-05	Gencode,F5promoter,F5enhancer,NAST,EPD
chr15	83575118	83595157	-	Ttll12	protein_coding	1	1	4	0.004242	1	0.016518	0	0	0	0	Gencode,F5promoter,F5enhancer
chr15	83779466	83858494	+	Mpped1	protein_coding	1	1	7	0.002189	1	0.002151	0	0	1	1.3e-05	Gencode,F5promoter,F5enhancer,EPD
chr15	84076096	84105754	-	Sult4a1	protein_coding	1	1	3	0.003372	2	0.014431	0	0	1	3.4e-05	Gencode,F5promoter,F5enhancer,EPD
chr15	84112620	84123175	-	Pnpla5	protein_coding	1	1	2	0.000189	0	0	0	0	1	9.5e-05	Gencode,F5promoter,EPD
chr15	84167815	84189512	+	Pnpla3	protein_coding	2	1	6	0.004471	1	0.019035	0	0	1	4.6e-05	Gencode,F5promoter,F5enhancer,EPD
chr15	84192232	84214303	+	Samm50	protein_coding	1	1	3	0.003126	0	0	3	0.000589	1	4.5e-05	Gencode,F5promoter,NAST,EPD
chr15	84324025	84342978	+	Parvg	protein_coding	1	1	7	0.00802	0	0	1	0.000317	2	0.000106	Gencode,F5promoter,NAST,EPD
chr15	84557776	84557875	-	mm10_fantom5.54465	promoter	1	0.474747	1	1	0	0	0	0	1	0.010101	Gencode,F5promoter,EPD
chr15	84720051	84772207	+	Arhgap8	protein_coding	1	1	4	0.001419	1	0.001745	2	0.000134	2	3.8e-05	Gencode,F5promoter,F5enhancer,NAST,EPD
chr15	84852580	84853101	.	mm10_enhancer.15920	enhancer	1	1	0	0	1	1	0	0	0	0	Gencode,F5enhancer,EPD
chr15	84910437	84920038	-	Gm29666	protein_coding	1	1	0	0	1	0.014478	0	0	0	0	Gencode,F5enhancer,EPD
chr15	84943935	84988551	-	5031439G07Rik	protein_coding	2	1	9	0.004438	2	0.008808	0	0	1	2.2e-05	Gencode,F5promoter,F5enhancer,EPD
chr15	85037061	85062828	+	Fam118a	protein_coding	1	1	8	0.007762	1	0.010983	0	0	2	7.8e-05	Gencode,F5promoter,F5enhancer,EPD
chr15	85205948	85286535	+	Fbln1	protein_coding	1	1	8	0.00201	2	0.005969	1	0.000161	1	1.2e-05	Gencode,F5promoter,F5enhancer,NAST,EPD
chr15	85535438	85581821	-	Wnt7b	protein_coding	2	1	6	0.001983	2	0.006446	0	0	2	4.3e-05	Gencode,F5promoter,F5enhancer,EPD
chr15	85734982	85802819	+	Ppara	protein_coding	1	1	13	0.003818	1	0.002241	0	0	2	2.9e-05	Gencode,F5promoter,F5enhancer,EPD
chr15	85814675	85821733	-	Pkdrej	protein_coding	1	1	1	0.005951	0	0	0	0	0	0	Gencode,F5promoter
chr15	85859706	85876572	+	Gtse1	protein_coding	1	1	4	0.009249	0	0	0	0	2	0.000119	Gencode,F5promoter,EPD
chr15	85879311	85897394	+	Trmu	protein_coding	1	1	1	0.003373	0	0	0	0	1	5.5e-05	Gencode,F5promoter,EPD
chr15	86139127	86186141	-	Cerk	protein_coding	3	1	17	0.009933	9	0.079593	0	0	0	0	Gencode,F5promoter,F5enhancer
chr15	86211940	86212626	.	mm10_enhancer.15976	enhancer	1	0.106414	0	0	1	1	0	0	0	0	Gencode,F5enhancer,EPD
chr15	86212553	86212657	-	Gm22818	snRNA	1	1	0	0	1	0.701923	0	0	0	0	Gencode,F5enhancer,EPD
chr15	86704027	86704174	.	mm10_enhancer.15985	enhancer	0	0	1	0.095238	1	1	0	0	0	0	F5promoter,F5enhancer,NAST
chr15	88687299	88734233	-	Brd1	protein_coding	1	1	7	0.002621	1	0.006562	1	0.000149	2	4.3e-05	Gencode,F5promoter,F5enhancer,NAST,EPD
chr15	88751659	88784516	+	Zbed4	protein_coding	1	1	3	0.000578	1	0.017196	0	0	1	3e-05	Gencode,F5promoter,F5enhancer,EPD
chr15	88805243	88819318	-	Alg12	protein_coding	1	1	1	0.002771	1	0.025293	1	0.000782	1	7.1e-05	Gencode,F5promoter,F5enhancer,NAST,EPD
chr15	88890632	88954418	-	Ttll8	protein_coding	2	1	7	0.00174	1	0.002399	0	0	0	0	Gencode,F5promoter,F5enhancer
chr15	88955883	88979007	-	Mlc1	protein_coding	1	1	6	0.007049	0	0	0	0	1	4.3e-05	Gencode,F5promoter,EPD
chr15	89059733	89073567	+	Panx2	protein_coding	2	1	4	0.007156	0	0	0	0	0	0	Gencode,F5promoter
chr15	89075123	89087077	+	Trabd	protein_coding	2	1	5	0.014221	3	0.042245	0	0	1	8.4e-05	Gencode,F5promoter,F5enhancer,EPD
chr15	89089083	89100340	+	Selo	protein_coding	2	1	2	0.003553	0	0	0	0	0	0	Gencode,F5promoter
chr15	89098356	89123087	-	Tubgcp6	protein_coding	2	1	2	0.00093	0	0	0	0	0	0	Gencode,F5promoter
chr15	89142485	89149606	-	Mapk11	protein_coding	1	1	3	0.018396	0	0	0	0	1	0.00014	Gencode,F5promoter,EPD
chr15	89155548	89171120	-	Plxnb2	protein_coding	2	1	4	0.005715	1	0.026843	1	0.000578	0	0	Gencode,F5promoter,F5enhancer,NAST
chr15	89182216	89196474	-	Dennd6b	protein_coding	2	1	9	0.011011	0	0	0	0	1	7e-05	Gencode,F5promoter,EPD
chr15	89288235	89315311	-	Sbf1	protein_coding	2	1	2	0.003324	1	0.015069	0	0	1	3.7e-05	Gencode,F5promoter,F5enhancer,EPD
chr15	89355718	89372826	+	Ncaph2	protein_coding	3	1	5	0.00415	0	0	2	0.001637	1	5.8e-05	Gencode,F5promoter,NAST,EPD
chr15	89371930	89377039	-	Tymp	protein_coding	3	1	9	0.054218	0	0	2	0.00411	0	0	Gencode,F5promoter,NAST
chr15	89416404	89425863	-	Cpt1b	protein_coding	2	1	9	0.015646	0	0	0	0	1	0.000106	Gencode,F5promoter,EPD
chr15	89416404	89429908	-	Chkb	protein_coding	3	1	18	0.029991	0	0	1	0.000666	2	0.000148	Gencode,F5promoter,NAST,EPD
chr15	89453912	89464468	+	Mapk8ip2	protein_coding	1	1	7	0.018094	0	0	0	0	1	9.5e-05	Gencode,F5promoter,EPD
chr15	89472475	89477425	-	Arsa	protein_coding	2	1	9	0.045253	0	0	0	0	1	0.000202	Gencode,F5promoter,EPD
chr15	89568325	89574585	+	Acr	protein_coding	1	1	3	0.012939	0	0	0	0	1	0.00016	Gencode,F5promoter,EPD
chr15	89582532	89591923	-	Rabl2	protein_coding	1	1	1	0.006496	0	0	0	0	1	0.000106	Gencode,F5promoter,EPD
chr15	90224310	90230554	+	Alg10b	protein_coding	2	1	2	0.012332	0	0	0	0	1	0.00016	Gencode,F5promoter,EPD
chr15	91145883	91191807	-	Abcd2	protein_coding	1	1	8	0.00368	1	0.004072	0	0	1	2.2e-05	Gencode,F5promoter,F5enhancer,EPD
chr15	91597582	91604676	+	4933438A12Rik	lincRNA	1	1	0	0	0	0	0	0	0	0	Gencode
chr15	91838264	91861438	+	Smgc	protein_coding	2	1	2	0.000475	0	0	0	0	1	4.3e-05	Gencode,F5promoter,EPD
chr15	92344358	92378088	+	Gm26760	lincRNA	1	1	1	0.000534	1	0.000445	1	0.000593	0	0	Gencode,F5promoter,F5enhancer,NAST
chr15	93239741	93275161	-	Gxylt1	protein_coding	1	1	3	0.000988	2	0.006437	0	0	0	0	Gencode,F5promoter,F5enhancer
chr15	93386096	93398334	-	Zcrb1	protein_coding	1	1	5	0.010132	0	0	1	0.000899	1	8.2e-05	Gencode,F5promoter,NAST,EPD
chr15	94522687	94543547	-	Pus7l	protein_coding	1	1	1	0.002013	1	0.019319	1	0.000863	1	4.8e-05	Gencode,F5promoter,F5enhancer,NAST,EPD
chr15	94543642	94581815	+	Irak4	protein_coding	2	1	7	0.002358	2	0.011186	0	0	0	0	Gencode,F5promoter,F5enhancer
chr15	94577950	94589889	-	Twf1	protein_coding	2	1	7	0.009632	0	0	1	0.00067	1	8.4e-05	Gencode,F5promoter,NAST,EPD
chr15	95623562	95655960	-	Dbx2	protein_coding	1	1	6	0.002963	0	0	0	0	1	3.1e-05	Gencode,F5promoter,EPD
chr15	95824458	95830072	-	Gm17546	protein_coding	2	1	0	0	0	0	0	0	0	0	Gencode
chr15	96231869	96254684	-	4833422M21Rik	lincRNA	2	1	0	0	0	0	0	0	0	0	Gencode
chr15	96411697	96460843	-	Scaf11	protein_coding	1	1	5	0.003215	0	0	1	6.1e-05	2	4.1e-05	Gencode,F5promoter,NAST,EPD
chr15	96687393	96699698	-	Slc38a2	protein_coding	1	1	12	0.014709	0	0	0	0	0	0	Gencode,F5promoter
chr15	96994822	97055956	-	Slc38a4	protein_coding	1	1	30	0.006919	1	0.001881	2	0.000164	3	4.9e-05	Gencode,F5promoter,F5enhancer,NAST,EPD
chr15	97675104	97705822	-	Rpap3	protein_coding	1	1	3	0.002279	0	0	1	9.8e-05	1	3.3e-05	Gencode,F5promoter,NAST,EPD
chr15	97711018	97731405	-	Endou	protein_coding	1	1	17	0.014666	6	0.062246	0	0	2	9.8e-05	Gencode,F5promoter,F5enhancer,EPD
chr15	97744769	97767972	-	Rapgef3	protein_coding	3	1	15	0.017627	1	0.011593	0	0	1	4.3e-05	Gencode,F5promoter,F5enhancer,EPD
chr15	97760407	97766961	+	Rapgef3os1	antisense	3	1	0	0	1	0.041044	0	0	0	0	Gencode,F5enhancer,EPD
chr15	97792663	97844502	-	Hdac7	protein_coding	2	1	17	0.009009	10	0.07315	0	0	3	5.8e-05	Gencode,F5promoter,F5enhancer,EPD
chr15	97854424	97910630	-	Vdr	protein_coding	1	1	18	0.006441	4	0.019215	0	0	1	1.8e-05	Gencode,F5promoter,F5enhancer,EPD
chr15	97943402	97943628	.	mm10_enhancer.16198	enhancer	0	0	0	0	1	1	0	0	0	0	F5enhancer
chr15	97975601	98004695	-	Col2a1	protein_coding	1	1	28	0.015192	1	0.010415	0	0	1	3.4e-05	Gencode,F5promoter,F5enhancer,EPD
chr15	98092588	98132447	+	Pfkm	protein_coding	3	1	17	0.011792	0	0	2	0.000151	3	7.5e-05	Gencode,F5promoter,NAST,EPD
chr15	98134636	98165625	-	Asb8	protein_coding	1	1	10	0.004582	2	0.01891	0	0	2	6.5e-05	Gencode,F5promoter,F5enhancer,EPD
chr15	98186012	98195542	-	Olfr288	protein_coding	2	1	0	0	0	0	0	0	1	0.000105	Gencode,EPD
chr15	98186016	98220977	-	RP24-159I1.1	processed_transcript	3	1	0	0	0	0	0	0	1	2.9e-05	Gencode,EPD
chr15	98285587	98296130	-	Zfp641	protein_coding	1	1	1	0.001518	0	0	0	0	1	9.5e-05	Gencode,F5promoter,EPD
chr15	98398418	98416268	+	1700031M16Rik	protein_coding	1	1	2	0.00112	0	0	0	0	0	0	Gencode,F5promoter
chr15	98518820	98534244	-	Kansl2	protein_coding	4	1	5	0.005122	2	0.068076	1	6.5e-05	1	6.5e-05	Gencode,F5promoter,F5enhancer,NAST,EPD
chr15	98571003	98589588	+	4930415O20Rik	protein_coding	1	1	3	0.001829	0	0	0	0	1	5.4e-05	Gencode,F5promoter,EPD
chr15	98589993	98607633	-	Adcy6	protein_coding	2	1	3	0.002041	2	0.038776	0	0	2	0.000113	Gencode,F5promoter,F5enhancer,EPD
chr15	98645133	98662889	-	Ddx23	protein_coding	1	1	2	0.001239	1	0.02157	1	0.000282	0	0	Gencode,F5promoter,F5enhancer,NAST
chr15	98663420	98677461	-	Rnd1	protein_coding	1	1	1	0.000712	0	0	0	0	1	7.1e-05	Gencode,F5promoter,EPD
chr15	98708206	98723326	+	Ccdc65	protein_coding	1	1	2	0.002116	0	0	0	0	0	0	Gencode,F5promoter
chr15	98737620	98763214	-	Arf3	protein_coding	1	1	12	0.017035	1	0.007189	0	0	1	3.9e-05	Gencode,F5promoter,F5enhancer,EPD
chr15	98807031	98816077	+	B130046B21Rik	lincRNA	3	1	7	0.010391	0	0	0	0	1	0.000111	Gencode,F5promoter,EPD
chr15	98831668	98871204	-	Kmt2d	protein_coding	1	1	16	0.006197	0	0	0	0	1	2.5e-05	Gencode,F5promoter,EPD
chr15	98893030	98898540	-	Dhh	protein_coding	1	1	3	0.015789	2	0.12559	0	0	1	0.000181	Gencode,F5promoter,F5enhancer,EPD
chr15	98903920	98918231	-	Lmbr1l	protein_coding	1	1	3	0.010272	0	0	0	0	1	7e-05	Gencode,F5promoter,EPD
chr15	99041232	99041415	.	mm10_enhancer.16239	enhancer	0	0	0	0	1	1	0	0	0	0	F5enhancer
chr15	99055173	99058978	+	Prph	protein_coding	1	1	2	0.008147	0	0	0	0	1	0.000263	Gencode,F5promoter,EPD
chr15	99126577	99213206	+	Spats2	protein_coding	3	1	6	0.001628	1	0.004225	0	0	1	1.2e-05	Gencode,F5promoter,F5enhancer,EPD
chr15	99224975	99242817	+	Kcnh3	protein_coding	1	1	3	0.001513	1	0.014684	0	0	1	5.6e-05	Gencode,F5promoter,F5enhancer,EPD
chr15	99251787	99262044	+	1700120C14Rik	processed_transcript	3	1	2	0.004875	2	0.044555	0	0	1	9.7e-05	Gencode,F5promoter,F5enhancer,EPD
chr15	99271017	99287180	-	Fam186b	protein_coding	1	1	2	0.00099	1	0.008724	0	0	1	6.2e-05	Gencode,F5promoter,F5enhancer,EPD
chr15	99295086	99317018	+	Prpf40b	protein_coding	1	1	1	0.0031	0	0	1	0.000866	1	4.6e-05	Gencode,F5promoter,NAST,EPD
chr15	99392881	99410049	+	Tmbim6	protein_coding	1	1	21	0.028774	0	0	2	0.001689	2	0.000116	Gencode,F5promoter,NAST,EPD
chr15	99417752	99418215	.	mm10_enhancer.16251	enhancer	0	0	0	0	1	1	0	0	0	0	F5enhancer
chr15	99422034	99457748	-	Nckap5l	protein_coding	2	1	4	0.00112	0	0	0	0	1	2.8e-05	Gencode,F5promoter,EPD
chr15	99427700	99435313	+	Nckap5los	antisense	2	1	0	0	0	0	0	0	0	0	Gencode
chr15	99497004	99528017	-	Faim2	protein_coding	1	1	7	0.005901	2	0.018186	0	0	0	0	Gencode,F5promoter,F5enhancer
chr15	99579055	99584545	+	Aqp2	protein_coding	1	1	2	0.001457	0	0	0	0	1	0.000182	Gencode,F5promoter,EPD
chr15	99620495	99651656	-	Racgap1	protein_coding	1	1	6	0.003402	0	0	1	0.000481	1	3.2e-05	Gencode,F5promoter,NAST,EPD
chr15	99670717	99701127	+	Asic1	protein_coding	1	1	4	0.001118	1	0.005985	0	0	1	3.3e-05	Gencode,F5promoter,F5enhancer,EPD
chr15	99702286	99713995	+	Smarcd1	protein_coding	2	1	13	0.022461	1	0.020924	4	0.00427	1	8.5e-05	Gencode,F5promoter,F5enhancer,NAST,EPD
chr15	99765990	99782332	+	Gm17058	antisense	3	1	6	0.008689	0	0	2	0.000734	1	6.1e-05	Gencode,F5promoter,NAST,EPD
chr15	99778469	99875428	-	Lima1	protein_coding	5	1	12	0.002816	9	0.024526	9	0.000433	2	2.1e-05	Gencode,F5promoter,F5enhancer,NAST,EPD
chr15	99819019	99834570	+	Gm17057	antisense	2	1	7	0.012539	3	0.034017	5	0.000772	1	6.4e-05	Gencode,F5promoter,F5enhancer,NAST,EPD
chr15	99918347	99967075	-	Fam186a	protein_coding	3	1	5	0.001683	1	0.008496	0	0	0	0	Gencode,F5promoter,F5enhancer
chr15	99931710	99953044	+	Gm21917	antisense	3	1	1	0.000891	1	0.019406	0	0	0	0	Gencode,F5promoter,F5enhancer
chr15	100227818	100261244	+	Atf1	protein_coding	1	1	13	0.006911	1	0.013851	1	0.000389	1	3e-05	Gencode,F5promoter,F5enhancer,NAST,EPD
chr15	100280836	100293053	+	Tmprss12	protein_coding	1	1	1	0.001719	0	0	0	0	1	8.2e-05	Gencode,F5promoter,EPD
chr15	100334928	100340341	+	Mettl7a3	protein_coding	1	1	0	0	0	0	0	0	0	0	Gencode
chr15	100353148	100383964	+	Methig1	protein_coding	3	1	1	0.000325	0	0	1	0.000292	2	6.5e-05	Gencode,F5promoter,NAST,EPD
chr15	100364541	100383964	+	Higd1c	protein_coding	2	1	1	0.000515	0	0	0	0	1	5.1e-05	Gencode,F5promoter,EPD
chr15	100459739	100468691	-	5330439K02Rik	lincRNA	1	1	1	0.001229	0	0	0	0	0	0	Gencode,F5promoter
chr15	100479569	100495239	-	Csrnp2	protein_coding	1	1	4	0.002042	1	0.005169	0	0	0	0	Gencode,F5promoter,F5enhancer
chr15	100575317	100599984	-	Pou6f1	protein_coding	3	1	8	0.00677	1	0.000203	0	0	2	8.1e-05	Gencode,F5promoter,F5enhancer,EPD
chr15	100614139	100615110	-	C330013E15Rik	lincRNA	1	1	1	0.040165	0	0	0	0	0	0	Gencode,F5promoter
chr15	100621341	100636865	-	Smagp	protein_coding	1	1	4	0.006055	1	0.012754	0	0	1	6.4e-05	Gencode,F5promoter,F5enhancer,EPD
chr15	100674424	100687920	-	Cela1	protein_coding	1	1	44	0.066909	1	0.032602	0	0	1	7.4e-05	Gencode,F5promoter,F5enhancer,EPD
chr15	100679448	100679888	.	mm10_enhancer.16306	enhancer	1	1	0	0	1	1	0	0	0	0	Gencode,F5enhancer,EPD
chr15	100691812	100729376	-	Galnt6	protein_coding	2	1	8	0.004339	3	0.033223	0	0	2	5.3e-05	Gencode,F5promoter,F5enhancer,EPD
chr15	100695779	100704896	+	Galnt6os	antisense	2	1	2	0.004497	0	0	0	0	0	0	Gencode,F5promoter
chr15	101128521	101145336	+	Acvrl1	protein_coding	2	1	7	0.007791	2	0.034136	0	0	2	0.000119	Gencode,F5promoter,F5enhancer,EPD
chr15	101266845	101274792	+	Nr4a1	protein_coding	1	1	73	0.118535	0	0	1	0.001007	1	0.000126	Gencode,F5promoter,NAST,EPD
chr15	101284300	101290934	+	Atg101	protein_coding	1	1	2	0.002864	0	0	1	0.000452	1	0.000151	Gencode,F5promoter,NAST,EPD
chr15	101349570	101370125	-	Krt80	protein_coding	2	1	5	0.004524	1	0.011627	0	0	2	9.7e-05	Gencode,F5promoter,F5enhancer,EPD
chr15	101411042	101430313	+	Krt7	protein_coding	1	1	12	0.013907	0	0	0	0	1	5.2e-05	Gencode,F5promoter,EPD
chr15	101431489	101438804	-	Krt83	protein_coding	1	1	1	0.002187	0	0	0	0	1	0.000137	Gencode,F5promoter,EPD
chr15	101525025	101532820	-	Krt84	protein_coding	1	1	2	0.001155	0	0	0	0	0	0	Gencode,F5promoter
chr15	101541228	101550659	-	Krt82	protein_coding	1	1	1	0.000212	0	0	0	0	0	0	Gencode,F5promoter
chr15	101563344	101573904	-	Krt75	protein_coding	2	1	2	0.002652	0	0	0	0	0	0	Gencode,F5promoter
chr15	101643023	101647380	-	Gm5478	protein_coding	2	1	0	0	0	0	0	0	0	0	Gencode
chr15	101676033	101680289	-	Krt6b	protein_coding	2	1	5	0.015038	0	0	0	0	1	0.000235	Gencode,F5promoter,EPD
chr15	101754258	101763504	-	Krt74	protein_coding	1	1	0	0	0	0	0	0	0	0	Gencode
chr15	101776171	101786458	-	Krt72	protein_coding	1	1	0	0	0	0	0	0	0	0	Gencode
chr15	101793307	101802343	-	Krt73	protein_coding	1	1	0	0	0	0	0	0	0	0	Gencode
chr15	101858731	101869705	-	Krt77	protein_coding	1	1	1	0.000911	0	0	0	0	1	9.1e-05	Gencode,F5promoter,EPD
chr15	101884350	101892920	-	Krt76	protein_coding	2	1	1	0.000467	0	0	0	0	1	0.000117	Gencode,F5promoter,EPD
chr15	102073772	102097172	+	Eif4b	protein_coding	1	1	5	0.003291	0	0	1	0.00094	1	4.3e-05	Gencode,F5promoter,NAST,EPD
chr15	102116527	102136234	-	Spryd3	protein_coding	1	1	4	0.004973	0	0	1	0.000913	1	5.1e-05	Gencode,F5promoter,NAST,EPD
chr15	102150525	102163474	+	Soat2	protein_coding	1	1	6	0.008881	1	0.012279	0	0	1	7.7e-05	Gencode,F5promoter,F5enhancer,EPD
chr15	102176997	102189043	-	Csad	protein_coding	1	1	6	0.007305	0	0	0	0	1	8.3e-05	Gencode,F5promoter,EPD
chr15	102215994	102231935	-	Itgb7	protein_coding	1	1	5	0.00345	1	0.024779	1	0.000941	1	6.3e-05	Gencode,F5promoter,F5enhancer,NAST,EPD
chr15	102296292	102324356	+	Espl1	protein_coding	1	1	5	0.00253	0	0	1	0.000499	1	3.6e-05	Gencode,F5promoter,NAST,EPD
chr15	102331708	102338139	+	Myg1	protein_coding	2	1	3	0.020681	0	0	1	0.000155	1	0.000155	Gencode,F5promoter,NAST,EPD
chr15	102399462	102400113	.	mm10_enhancer.16427	enhancer	0	0	3	0.127496	1	1	0	0	0	0	F5promoter,F5enhancer,NAST
chr15	102406142	102436404	+	Sp1	protein_coding	1	1	4	0.003338	0	0	4	0.000595	2	6.6e-05	Gencode,F5promoter,NAST,EPD
chr15	102445366	102454630	+	Amhr2	protein_coding	1	1	2	0.004642	1	0.017163	0	0	1	0.000108	Gencode,F5promoter,F5enhancer,EPD
chr15	102455525	102483722	-	Gm26518	lincRNA	4	1	37	0.024861	0	0	4	0.001667	4	0.000142	Gencode,F5promoter,NAST,EPD
chr15	102523842	102625067	-	Gm28047	protein_coding	3	1	5	0.000701	1	0.001897	1	9.9e-05	2	2e-05	Gencode,F5promoter,F5enhancer,NAST,EPD
chr15	102525945	102625464	-	Atf7	protein_coding	2	1	5	0.001286	1	0.001929	2	0.000161	1	1e-05	Gencode,F5promoter,F5enhancer,NAST,EPD
chr15	102706778	102722178	-	Calcoco1	protein_coding	1	1	5	0.011169	0	0	0	0	1	6.5e-05	Gencode,F5promoter,EPD
chr15	102744014	102744184	.	mm10_enhancer.16440	enhancer	0	0	0	0	1	1	0	0	0	0	F5enhancer
chr15	102921102	102928814	+	Hoxc13	protein_coding	1	1	6	0.015171	0	0	0	0	1	0.00013	Gencode,F5promoter,EPD
chr15	102954426	102957708	+	Hoxc11	protein_coding	1	1	1	0.007008	0	0	0	0	1	0.000305	Gencode,F5promoter,EPD
chr15	102967442	103017429	+	Hoxc5	protein_coding	7	1	31	0.010403	7	0.031668	0	0	5	1e-04	Gencode,F5promoter,F5enhancer,EPD
chr15	102998256	103011881	+	Hoxc6	protein_coding	2	1	4	0.005798	3	0.043229	0	0	2	0.000147	Gencode,F5promoter,F5enhancer,EPD
chr15	103102236	103105069	+	Gm10830	antisense	2	1	0	0	0	0	0	0	0	0	Gencode
chr15	103102283	103104602	-	Gm28265	lincRNA	2	1	0	0	0	0	0	0	0	0	Gencode
chr15	103123069	103146828	-	D930007P13Rik	lincRNA	1	1	3	0.001641	1	0.00846	0	0	0	0	Gencode,F5promoter,F5enhancer
chr15	103191543	103239816	-	Cbx5	protein_coding	1	1	9	0.003832	0	0	2	0.000145	1	2.1e-05	Gencode,F5promoter,NAST,EPD
chr15	103248211	103258403	-	Nfe2	protein_coding	1	1	14	0.021291	2	0.060341	0	0	1	9.8e-05	Gencode,F5promoter,F5enhancer,EPD
chr15	103313894	103340086	-	Zfp385a	protein_coding	1	1	18	0.016226	1	0.00985	1	0.000153	1	3.8e-05	Gencode,F5promoter,F5enhancer,NAST,EPD
chr15	103344288	103366763	-	Itga5	protein_coding	2	1	10	0.009967	2	0.032125	1	0.000623	1	4.4e-05	Gencode,F5promoter,F5enhancer,NAST,EPD
chr15	103453824	103498800	+	Nckap1l	protein_coding	1	1	9	0.003802	0	0	0	0	2	4.4e-05	Gencode,F5promoter,EPD
chr15	103503297	103530052	+	Pde1b	protein_coding	1	1	3	0.002093	2	0.022613	0	0	1	3.7e-05	Gencode,F5promoter,F5enhancer,EPD
chr15	103530278	103537992	-	Ppp1r1a	protein_coding	1	1	2	0.009852	0	0	0	0	1	0.00013	Gencode,F5promoter,EPD
chr15	103562761	103565078	-	Glycam1	protein_coding	1	1	21	0.110488	0	0	0	0	0	0	Gencode,F5promoter
chr15	3174204	3174316	.	mm10_enhancer.14383	enhancer	0	0	0	0	1	1	0	0	0	0	F5enhancer
chr15	3219714	3219746	-	mm10_fantom5.50075	promoter	0	0	1	1	0	0	1	0.65625	0	0	F5promoter,NAST,EPD
chr15	3219725	3219746	-	mm10_nast.5006	NAST	0	0	1	1	0	0	1	1	0	0	F5promoter,NAST,EPD
chr15	3228232	3228508	.	mm10_enhancer.14384	enhancer	0	0	0	0	1	1	0	0	0	0	F5enhancer
chr15	3229064	3229334	.	mm10_enhancer.14385	enhancer	0	0	0	0	1	1	0	0	0	0	F5enhancer
chr15	3232636	3232915	.	mm10_enhancer.14386	enhancer	0	0	0	0	1	1	0	0	0	0	F5enhancer
chr15	3234275	3234733	.	mm10_enhancer.14387	enhancer	0	0	0	0	1	1	0	0	0	0	F5enhancer
chr15	3251058	3251270	.	mm10_enhancer.14388	enhancer	0	0	1	0.023585	1	1	0	0	0	0	F5promoter,F5enhancer,NAST
chr15	3251263	3251268	+	mm10_fantom5.50076	promoter	0	0	1	1	1	1	0	0	0	0	F5promoter,F5enhancer,NAST
chr15	3270891	3270892	+	mm10_epd.6157	promoter	1	1	0	0	0	0	0	0	1	1	Gencode,EPD
chr15	3270971	3271006	+	mm10_fantom5.50077	promoter	1	1	1	1	0	0	1	0.342857	1	0.028571	Gencode,F5promoter,NAST,EPD
chr15	3270994	3271008	+	mm10_nast.5007	NAST	1	1	1	0.857143	0	0	1	1	1	0.071429	Gencode,F5promoter,NAST,EPD
chr15	3270995	3270996	+	mm10_epd.6158	promoter	1	1	1	1	0	0	1	1	1	1	Gencode,F5promoter,NAST,EPD
chr15	3271390	3271410	+	mm10_fantom5.50078	promoter	1	1	1	1	0	0	0	0	0	0	Gencode,F5promoter
chr15	3273159	3273193	+	mm10_fantom5.50079	promoter	1	1	1	1	0	0	0	0	0	0	Gencode,F5promoter
chr15	3274654	3274671	+	mm10_fantom5.50080	promoter	1	1	1	1	0	0	0	0	0	0	Gencode,F5promoter
chr15	3274678	3274691	+	mm10_fantom5.50081	promoter	1	1	1	1	0	0	0	0	0	0	Gencode,F5promoter
chr15	3274701	3274795	+	mm10_fantom5.50082	promoter	1	1	1	1	0	0	0	0	0	0	Gencode,F5promoter
chr15	3274799	3274845	+	mm10_fantom5.50083	promoter	1	1	1	1	0	0	0	0	0	0	Gencode,F5promoter
chr15	3274871	3274885	+	mm10_fantom5.50084	promoter	1	1	1	1	0	0	0	0	0	0	Gencode,F5promoter
chr15	3274889	3274903	+	mm10_fantom5.50085	promoter	1	1	1	1	0	0	0	0	0	0	Gencode,F5promoter
chr15	3275031	3275042	+	mm10_fantom5.50086	promoter	1	1	1	1	0	0	0	0	0	0	Gencode,F5promoter
chr15	3275211	3275222	+	mm10_fantom5.50087	promoter	1	1	1	1	0	0	0	0	0	0	Gencode,F5promoter
chr15	3275556	3275591	+	mm10_fantom5.50088	promoter	1	1	1	1	0	0	0	0	0	0	Gencode,F5promoter
chr15	3275593	3275665	+	mm10_fantom5.50089	promoter	1	1	1	1	0	0	0	0	0	0	Gencode,F5promoter
chr15	3275669	3275703	+	mm10_fantom5.50090	promoter	1	1	1	1	0	0	0	0	0	0	Gencode,F5promoter
chr15	3275704	3275769	-	mm10_fantom5.50091	promoter	1	1	2	1	0	0	0	0	0	0	Gencode,F5promoter
chr15	3275708	3275729	+	mm10_fantom5.50092	promoter	1	1	2	1	0	0	0	0	0	0	Gencode,F5promoter
chr15	3277152	3277195	+	mm10_fantom5.50093	promoter	1	1	1	1	0	0	0	0	0	0	Gencode,F5promoter
chr15	3277211	3277232	+	mm10_fantom5.50094	promoter	1	1	1	1	0	0	0	0	0	0	Gencode,F5promoter
chr15	3279121	3279130	+	mm10_fantom5.50095	promoter	1	1	1	1	0	0	0	0	0	0	Gencode,F5promoter
chr15	3279157	3279183	+	mm10_fantom5.50096	promoter	1	1	1	1	0	0	0	0	0	0	Gencode,F5promoter
chr15	3279189	3279237	-	mm10_fantom5.50097	promoter	1	1	1	1	0	0	0	0	0	0	Gencode,F5promoter
chr15	3279257	3279260	+	mm10_fantom5.50098	promoter	1	1	1	1	0	0	0	0	0	0	Gencode,F5promoter
chr15	3279261	3279268	-	mm10_fantom5.50099	promoter	1	1	2	1	0	0	0	0	0	0	Gencode,F5promoter
chr15	3279265	3279272	+	mm10_fantom5.50100	promoter	1	1	2	1	0	0	0	0	0	0	Gencode,F5promoter
chr15	3279285	3279296	+	mm10_fantom5.50101	promoter	1	1	1	1	0	0	0	0	0	0	Gencode,F5promoter
chr15	3279299	3279304	+	mm10_fantom5.50102	promoter	1	1	1	1	0	0	0	0	0	0	Gencode,F5promoter
chr15	3279309	3279312	-	mm10_fantom5.50103	promoter	1	1	1	1	0	0	0	0	0	0	Gencode,F5promoter
chr15	3279315	3279324	-	mm10_fantom5.50104	promoter	1	1	1	1	0	0	0	0	0	0	Gencode,F5promoter
chr15	3279367	3279368	+	mm10_fantom5.50105	promoter	1	1	1	1	0	0	0	0	0	0	Gencode,F5promoter
chr15	3279399	3279415	+	mm10_fantom5.50106	promoter	1	1	1	1	0	0	0	0	0	0	Gencode,F5promoter
chr15	3279439	3279457	+	mm10_fantom5.50107	promoter	1	1	1	1	0	0	0	0	0	0	Gencode,F5promoter
chr15	3279459	3279475	+	mm10_fantom5.50108	promoter	1	1	1	1	0	0	0	0	0	0	Gencode,F5promoter
chr15	3279490	3279501	+	mm10_fantom5.50109	promoter	1	1	1	1	0	0	0	0	0	0	Gencode,F5promoter
chr15	3279524	3279537	+	mm10_fantom5.50110	promoter	1	1	1	1	0	0	0	0	0	0	Gencode,F5promoter
chr15	3279560	3279567	+	mm10_fantom5.50111	promoter	1	1	2	1	0	0	0	0	0	0	Gencode,F5promoter
chr15	3279562	3279575	-	mm10_fantom5.50112	promoter	1	1	3	1	0	0	0	0	0	0	Gencode,F5promoter
chr15	3279569	3279584	+	mm10_fantom5.50113	promoter	1	1	2	1	0	0	0	0	0	0	Gencode,F5promoter
chr15	3279590	3279610	+	mm10_fantom5.50114	promoter	1	1	1	1	0	0	0	0	0	0	Gencode,F5promoter
chr15	3279633	3279702	-	mm10_fantom5.50115	promoter	1	1	2	1	0	0	0	0	0	0	Gencode,F5promoter
chr15	3279646	3279658	+	mm10_fantom5.50116	promoter	1	1	2	1	0	0	0	0	0	0	Gencode,F5promoter
chr15	3279721	3279739	+	mm10_fantom5.50117	promoter	1	1	1	1	0	0	0	0	0	0	Gencode,F5promoter
chr15	3279974	3279977	+	mm10_fantom5.50118	promoter	1	1	1	1	0	0	0	0	0	0	Gencode,F5promoter
chr15	3280022	3280031	+	mm10_fantom5.50119	promoter	1	1	1	1	0	0	0	0	0	0	Gencode,F5promoter
chr15	3280096	3280108	+	mm10_fantom5.50120	promoter	1	1	1	1	0	0	0	0	0	0	Gencode,F5promoter
chr15	3280393	3280398	+	mm10_fantom5.50121	promoter	1	1	1	1	0	0	0	0	0	0	Gencode,F5promoter
chr15	3290758	3290771	+	mm10_fantom5.50122	promoter	1	1	1	1	0	0	0	0	0	0	Gencode,F5promoter
chr15	3290847	3290862	+	mm10_fantom5.50123	promoter	1	1	1	1	0	0	0	0	0	0	Gencode,F5promoter
chr15	3291106	3291145	+	mm10_fantom5.50124	promoter	1	1	1	1	0	0	0	0	0	0	Gencode,F5promoter
chr15	3303287	3303290	+	mm10_fantom5.50125	promoter	1	1	1	1	0	0	0	0	0	0	Gencode,F5promoter
chr15	3303521	3303569	-	mm10_fantom5.50126	promoter	1	0.104167	1	1	0	0	0	0	1	0.020833	Gencode,F5promoter,EPD
chr15	3303540	3303541	-	mm10_epd.6159	promoter	0	0	1	1	0	0	0	0	1	1	F5promoter,EPD
chr15	3305275	3305582	.	mm10_enhancer.14389	enhancer	0	0	0	0	1	1	0	0	0	0	F5enhancer
chr15	3341102	3341106	-	mm10_fantom5.50127	promoter	1	1	1	1	0	0	0	0	0	0	Gencode,F5promoter
chr15	3344589	3344905	.	mm10_enhancer.14390	enhancer	1	1	0	0	1	1	0	0	0	0	Gencode,F5enhancer,EPD
chr15	3382064	3382381	.	mm10_enhancer.14391	enhancer	1	1	0	0	1	1	0	0	0	0	Gencode,F5enhancer,EPD
chr15	3463852	3463858	-	mm10_fantom5.50128	promoter	1	1	1	1	0	0	0	0	0	0	Gencode,F5promoter
chr15	3471614	3471615	-	mm10_epd.6160	promoter	1	1	0	0	0	0	0	0	1	1	Gencode,EPD
chr15	3523215	3523219	-	mm10_fantom5.50129	promoter	1	1	1	1	0	0	0	0	0	0	Gencode,F5promoter
chr15	3540950	3540954	-	mm10_fantom5.50130	promoter	1	1	1	1	0	0	0	0	0	0	Gencode,F5promoter
chr15	3542350	3542361	-	mm10_fantom5.50131	promoter	1	1	1	1	0	0	0	0	0	0	Gencode,F5promoter
chr15	3542371	3542380	-	mm10_fantom5.50132	promoter	1	1	1	1	0	0	0	0	0	0	Gencode,F5promoter
chr15	3542397	3542408	-	mm10_fantom5.50133	promoter	1	1	1	1	0	0	0	0	0	0	Gencode,F5promoter
chr15	3542411	3542421	-	mm10_fantom5.50134	promoter	1	1	1	1	0	0	0	0	0	0	Gencode,F5promoter
chr15	3542437	3542455	-	mm10_fantom5.50135	promoter	1	1	1	1	0	0	0	0	0	0	Gencode,F5promoter
chr15	3542457	3542484	-	mm10_fantom5.50136	promoter	1	1	1	1	0	0	0	0	0	0	Gencode,F5promoter
chr15	3542544	3542574	-	mm10_fantom5.50137	promoter	1	1	1	1	0	0	0	0	0	0	Gencode,F5promoter
chr15	3542615	3542632	-	mm10_fantom5.50138	promoter	1	1	1	1	0	0	0	0	0	0	Gencode,F5promoter
chr15	3568703	3568705	-	mm10_fantom5.50139	promoter	1	1	1	1	0	0	0	0	0	0	Gencode,F5promoter
chr15	3569185	3569538	.	mm10_enhancer.14392	enhancer	1	1	0	0	1	1	0	0	0	0	Gencode,F5enhancer,EPD
chr15	3576959	3577194	.	mm10_enhancer.14393	enhancer	1	1	0	0	1	1	0	0	0	0	Gencode,F5enhancer,EPD
chr15	3582136	3582151	-	mm10_fantom5.50140	promoter	1	1	1	1	0	0	0	0	0	0	Gencode,F5promoter
chr15	3582161	3582181	-	mm10_fantom5.50141	promoter	1	1	1	1	0	0	0	0	0	0	Gencode,F5promoter
chr15	3582329	3582351	-	mm10_fantom5.50142	promoter	1	1	1	1	0	0	0	0	0	0	Gencode,F5promoter
chr15	3582624	3582677	-	mm10_fantom5.50143	promoter	1	1	1	1	0	0	0	0	0	0	Gencode,F5promoter
chr15	3583142	3583143	-	mm10_nast.5008	NAST	1	1	0	0	0	0	1	1	0	0	Gencode,NAST
chr15	3583146	3583187	-	mm10_fantom5.50144	promoter	1	1	1	1	0	0	0	0	0	0	Gencode,F5promoter
chr15	3583191	3583241	-	mm10_fantom5.50145	promoter	1	1	1	1	0	0	2	0.04	1	0.02	Gencode,F5promoter,NAST,EPD
chr15	3583210	3583211	-	mm10_nast.5009	NAST	1	1	1	1	0	0	1	1	0	0	Gencode,F5promoter,NAST
chr15	3583211	3583212	-	mm10_epd.6161	promoter	1	1	1	1	0	0	0	0	1	1	Gencode,F5promoter,EPD
chr15	3583234	3583235	-	mm10_nast.5010	NAST	1	1	1	1	0	0	1	1	0	0	Gencode,F5promoter,NAST
chr15	3583391	3583411	-	mm10_fantom5.50146	promoter	1	1	1	1	0	0	0	0	0	0	Gencode,F5promoter
chr15	3583428	3583441	-	mm10_fantom5.50147	promoter	1	1	1	1	0	0	0	0	0	0	Gencode,F5promoter
chr15	3583464	3583542	-	mm10_fantom5.50148	promoter	1	0.358974	1	1	0	0	0	0	0	0	Gencode,F5promoter
chr15	3603271	3603397	-	Gm22031	snRNA	1	1	0	0	0	0	0	0	0	0	Gencode
chr15	3637418	3637428	+	mm10_fantom5.50149	promoter	0	0	1	1	0	0	0	0	0	0	F5promoter
chr15	3637448	3637458	+	mm10_fantom5.50150	promoter	0	0	1	1	0	0	0	0	0	0	F5promoter
chr15	3745891	3746875	-	Gm4823	processed_pseudogene	1	1	0	0	0	0	0	0	0	0	Gencode
chr15	3748131	3748138	-	mm10_nast.5011	NAST	0	0	0	0	0	0	1	1	0	0	NAST
chr15	3798911	3799181	+	Gm23228	misc_RNA	1	1	0	0	0	0	0	0	0	0	Gencode
chr15	3965444	3979573	-	Fbxo4	protein_coding	1	1	1	0.009201	0	0	0	0	1	7.1e-05	Gencode,F5promoter,EPD
chr15	3979432	3979562	-	mm10_fantom5.50151	promoter	1	1	1	1	0	0	0	0	1	0.007692	Gencode,F5promoter,EPD
chr15	3979510	3979511	-	mm10_epd.6162	promoter	1	1	1	1	0	0	0	0	1	1	Gencode,F5promoter,EPD
chr15	3982035	3995752	-	AW549877	protein_coding	1	1	4	0.00452	1	0.017424	1	0.000656	1	7.3e-05	Gencode,F5promoter,F5enhancer,NAST,EPD
chr15	3984846	3984859	-	mm10_fantom5.50152	promoter	1	1	1	1	0	0	0	0	0	0	Gencode,F5promoter
chr15	3986832	3986836	-	mm10_fantom5.50153	promoter	1	1	1	1	0	0	0	0	0	0	Gencode,F5promoter
chr15	3987237	3987476	.	mm10_enhancer.14394	enhancer	1	1	0	0	1	1	0	0	0	0	Gencode,F5enhancer,EPD
chr15	3995244	3995245	-	mm10_fantom5.50154	promoter	1	1	1	1	0	0	0	0	0	0	Gencode,F5promoter
chr15	3995708	3995760	-	mm10_fantom5.50155	promoter	1	0.846154	1	1	0	0	1	0.173077	1	0.019231	Gencode,F5promoter,NAST,EPD
chr15	3995722	3995723	-	mm10_epd.6163	promoter	1	1	1	1	0	0	0	0	1	1	Gencode,F5promoter,EPD
chr15	3995737	3995746	-	mm10_nast.5012	NAST	1	1	1	1	0	0	1	1	0	0	Gencode,F5promoter,NAST
chr15	4020113	4027405	-	BC037032	processed_transcript	2	1	6	0.026467	0	0	3	0.000823	1	0.000137	Gencode,F5promoter,NAST,EPD
chr15	4026460	4026471	+	mm10_fantom5.50156	promoter	2	1	1	1	0	0	2	0.272727	0	0	Gencode,F5promoter,NAST
chr15	4026463	4026465	+	mm10_nast.5013	NAST	2	1	1	1	0	0	1	1	0	0	Gencode,F5promoter,NAST
chr15	4026469	4026470	+	mm10_nast.5014	NAST	2	1	1	1	0	0	1	1	0	0	Gencode,F5promoter,NAST
chr15	4026496	4026499	+	mm10_nast.5015	NAST	2	1	0	0	0	0	1	1	0	0	Gencode,NAST
chr15	4026556	4026567	+	mm10_fantom5.50157	promoter	2	1	1	1	0	0	0	0	0	0	Gencode,F5promoter
chr15	4026612	4026695	+	mm10_fantom5.50158	promoter	2	1	1	1	0	0	0	0	1	0.012048	Gencode,F5promoter,EPD
chr15	4026667	4026668	+	mm10_epd.6164	promoter	2	1	1	1	0	0	0	0	1	1	Gencode,F5promoter,EPD
chr15	4026696	4026763	+	mm10_fantom5.50159	promoter	2	1	1	1	0	0	0	0	0	0	Gencode,F5promoter
chr15	4027345	4027355	-	mm10_fantom5.50160	promoter	2	1	1	1	0	0	0	0	0	0	Gencode,F5promoter
chr15	4027394	4027419	-	mm10_fantom5.50161	promoter	2	1	1	1	0	0	0	0	0	0	Gencode,F5promoter
chr15	4035465	4035466	+	mm10_fantom5.50162	promoter	1	1	1	1	0	0	0	0	0	0	Gencode,F5promoter
chr15	4043196	4043463	.	mm10_enhancer.14395	enhancer	1	1	0	0	1	1	0	0	0	0	Gencode,F5enhancer,EPD
chr15	4069225	4072032	-	Gm15632	antisense	2	1	2	0.0057	0	0	0	0	0	0	Gencode,F5promoter
chr15	4069311	4069318	+	mm10_fantom5.50163	promoter	2	1	1	1	0	0	0	0	0	0	Gencode,F5promoter
chr15	4069348	4069357	+	mm10_fantom5.50164	promoter	2	1	1	1	0	0	0	0	0	0	Gencode,F5promoter
chr15	4077168	4077170	+	mm10_fantom5.50165	promoter	1	1	1	1	0	0	0	0	0	0	Gencode,F5promoter
chr15	4112803	4112844	+	mm10_fantom5.50166	promoter	1	1	1	1	0	0	0	0	0	0	Gencode,F5promoter
chr15	4119959	4119967	+	mm10_fantom5.50167	promoter	1	1	1	1	0	0	0	0	0	0	Gencode,F5promoter
chr15	4123150	4123538	.	mm10_enhancer.14396	enhancer	1	1	0	0	1	1	0	0	0	0	Gencode,F5enhancer,EPD
chr15	4164960	4164964	+	mm10_fantom5.50168	promoter	0	0	1	1	0	0	0	0	0	0	F5promoter
chr15	4375462	4375511	+	mm10_fantom5.50169	promoter	1	0.428571	1	1	0	0	0	0	0	0	Gencode,F5promoter
chr15	4375574	4375623	+	mm10_fantom5.50170	promoter	1	1	1	1	0	0	0	0	0	0	Gencode,F5promoter
chr15	4375626	4375656	+	mm10_fantom5.50171	promoter	1	1	1	1	0	0	0	0	1	0.033333	Gencode,F5promoter,EPD
chr15	4375636	4375637	+	mm10_epd.6165	promoter	1	1	1	1	0	0	0	0	1	1	Gencode,F5promoter,EPD
chr15	4375658	4375679	+	mm10_fantom5.50172	promoter	1	1	1	1	0	0	0	0	0	0	Gencode,F5promoter
chr15	4378630	4378902	.	mm10_enhancer.14397	enhancer	1	1	0	0	1	1	0	0	0	0	Gencode,F5enhancer,EPD
chr15	4412500	4412813	.	mm10_enhancer.14398	enhancer	1	1	0	0	1	1	0	0	0	0	Gencode,F5enhancer,EPD
chr15	4419811	4419812	-	mm10_nast.5016	NAST	1	1	0	0	0	0	1	1	0	0	Gencode,NAST
chr15	4642969	4642972	-	mm10_fantom5.50173	promoter	0	0	1	1	0	0	0	0	0	0	F5promoter
chr15	4727175	4727201	+	mm10_fantom5.50174	promoter	1	1	1	1	0	0	0	0	0	0	Gencode,F5promoter
chr15	4727202	4727230	+	mm10_fantom5.50175	promoter	1	1	1	1	0	0	0	0	1	0.035714	Gencode,F5promoter,EPD
chr15	4727209	4727210	+	mm10_epd.6166	promoter	1	1	1	1	0	0	0	0	1	1	Gencode,F5promoter,EPD
chr15	4727265	4727282	+	mm10_fantom5.50176	promoter	1	1	1	1	0	0	0	0	0	0	Gencode,F5promoter
chr15	4805152	4805353	.	mm10_enhancer.14399	enhancer	1	1	0	0	1	1	0	0	0	0	Gencode,F5enhancer,EPD
chr15	4821991	4822030	.	mm10_enhancer.14401	enhancer	0	0	0	0	1	1	0	0	0	0	F5enhancer
chr15	4839897	4840237	.	mm10_enhancer.14402	enhancer	0	0	0	0	1	1	0	0	0	0	F5enhancer
chr15	4898205	4898224	+	mm10_fantom5.50177	promoter	0	0	1	1	0	0	0	0	0	0	F5promoter
chr15	4898678	4898757	+	mm10_fantom5.50178	promoter	1	0.265823	1	1	0	0	0	0	1	0.012658	Gencode,F5promoter,EPD
chr15	4898718	4898719	+	mm10_epd.6167	promoter	0	0	1	1	0	0	0	0	1	1	F5promoter,EPD
chr15	4988350	4988367	-	mm10_fantom5.50179	promoter	0	0	1	1	0	0	0	0	0	0	F5promoter
chr15	4988505	4988518	-	mm10_fantom5.50180	promoter	0	0	1	1	0	0	0	0	0	0	F5promoter
chr15	5010100	5010104	-	mm10_fantom5.50181	promoter	1	1	1	1	0	0	0	0	0	0	Gencode,F5promoter
chr15	5023900	5023911	+	mm10_nast.5017	NAST	1	1	0	0	0	0	1	1	0	0	Gencode,NAST
chr15	5035359	5035462	+	Gm25652	snRNA	2	1	0	0	0	0	0	0	0	0	Gencode
chr15	5041803	5041804	+	mm10_fantom5.50182	promoter	1	1	1	1	0	0	0	0	0	0	Gencode,F5promoter
chr15	5045995	5046000	-	mm10_fantom5.50183	promoter	1	1	1	1	0	0	0	0	0	0	Gencode,F5promoter
chr15	5046044	5046058	-	mm10_fantom5.50184	promoter	1	1	1	1	0	0	0	0	0	0	Gencode,F5promoter
chr15	5063741	5063758	-	mm10_fantom5.50185	promoter	1	1	1	1	0	0	0	0	0	0	Gencode,F5promoter
chr15	5092496	5093246	+	Gm16077	processed_pseudogene	1	1	0	0	0	0	0	0	0	0	Gencode
chr15	5095980	5108539	-	Card6	protein_coding	1	1	9	0.015606	0	0	0	0	1	8e-05	Gencode,F5promoter,EPD
chr15	5098913	5098934	-	mm10_fantom5.50186	promoter	1	1	1	1	0	0	0	0	0	0	Gencode,F5promoter
chr15	5099125	5099155	-	mm10_fantom5.50187	promoter	1	1	1	1	0	0	0	0	0	0	Gencode,F5promoter
chr15	5108173	5108196	-	mm10_fantom5.50188	promoter	1	1	1	1	0	0	0	0	0	0	Gencode,F5promoter
chr15	5108367	5108374	-	mm10_fantom5.50189	promoter	1	1	1	1	0	0	0	0	0	0	Gencode,F5promoter
chr15	5108381	5108405	-	mm10_fantom5.50190	promoter	1	1	1	1	0	0	0	0	0	0	Gencode,F5promoter
chr15	5108424	5108433	-	mm10_fantom5.50191	promoter	1	1	1	1	0	0	0	0	0	0	Gencode,F5promoter
chr15	5108445	5108459	-	mm10_fantom5.50192	promoter	1	1	1	1	0	0	0	0	0	0	Gencode,F5promoter
chr15	5108469	5108490	-	mm10_fantom5.50193	promoter	1	1	1	1	0	0	0	0	0	0	Gencode,F5promoter
chr15	5108492	5108565	-	mm10_fantom5.50194	promoter	1	0.643836	1	1	0	0	0	0	1	0.013699	Gencode,F5promoter,EPD
chr15	5108504	5108505	-	mm10_epd.6168	promoter	1	1	1	1	0	0	0	0	1	1	Gencode,F5promoter,EPD
chr15	5116351	5116365	-	mm10_fantom5.50195	promoter	0	0	1	1	0	0	0	0	0	0	F5promoter
chr15	5116589	5116629	+	mm10_fantom5.50196	promoter	1	0.425	1	1	0	0	0	0	0	0	Gencode,F5promoter
chr15	5116612	5119140	+	Rpl37	protein_coding	2	1	2	0.02413	0	0	1	0.006725	1	0.000396	Gencode,F5promoter,NAST,EPD
chr15	5116634	5116678	+	mm10_fantom5.50197	promoter	1	1	1	1	0	0	1	0.386364	1	0.022727	Gencode,F5promoter,NAST,EPD
chr15	5116643	5116660	+	mm10_nast.5018	NAST	1	1	1	1	0	0	1	1	1	0.058824	Gencode,F5promoter,NAST,EPD
chr15	5116654	5116655	+	mm10_epd.6169	promoter	1	1	1	1	0	0	1	1	1	1	Gencode,F5promoter,NAST,EPD
chr15	5118403	5118484	+	Snord72	snoRNA	2	1	0	0	0	0	0	0	0	0	Gencode
chr15	5120601	5121172	-	Gm10250	protein_coding	1	1	0	0	0	0	1	0.02627	0	0	Gencode,NAST
chr15	5121157	5121177	-	mm10_nast.5019	NAST	1	0.75	1	0.15	0	0	1	1	0	0	Gencode,F5promoter,NAST
chr15	5121174	5121194	-	mm10_fantom5.50198	promoter	0	0	1	1	0	0	1	0.15	0	0	F5promoter,NAST,EPD
chr15	5134335	5134477	.	mm10_enhancer.14403	enhancer	0	0	0	0	1	1	0	0	0	0	F5enhancer
chr15	5138874	5138972	.	mm10_enhancer.14404	enhancer	0	0	0	0	1	1	0	0	0	0	F5enhancer
chr15	5141844	5142000	.	mm10_enhancer.14405	enhancer	0	0	0	0	1	1	0	0	0	0	F5enhancer
chr15	5143861	5143896	+	mm10_fantom5.50199	promoter	1	1	1	1	0	0	1	0.657143	1	0.028571	Gencode,F5promoter,NAST,EPD
chr15	5143868	5143891	+	mm10_nast.5020	NAST	1	1	1	1	0	0	1	1	1	0.043478	Gencode,F5promoter,NAST,EPD
chr15	5143880	5143881	+	mm10_epd.6170	promoter	1	1	1	1	0	0	1	1	1	1	Gencode,F5promoter,NAST,EPD
chr15	5145690	5145936	.	mm10_enhancer.14406	enhancer	1	1	0	0	1	1	0	0	0	0	Gencode,F5enhancer,EPD
chr15	5153152	5153156	+	mm10_fantom5.50200	promoter	1	1	1	1	0	0	0	0	0	0	Gencode,F5promoter
chr15	5156756	5157160	.	mm10_enhancer.14407	enhancer	1	1	0	0	1	1	0	0	0	0	Gencode,F5enhancer,EPD
chr15	5179748	5179765	+	mm10_fantom5.50201	promoter	2	1	1	1	0	0	0	0	0	0	Gencode,F5promoter
chr15	5185519	5185552	+	mm10_fantom5.50202	promoter	2	1	1	1	0	0	1	0.030303	1	0.030303	Gencode,F5promoter,NAST,EPD
chr15	5185545	5185546	+	mm10_nast.5021	NAST	2	1	1	1	0	0	1	1	1	1	Gencode,F5promoter,NAST,EPD
chr15	5185700	5185742	+	mm10_fantom5.50203	promoter	2	1	1	1	0	0	1	0.47619	1	0.02381	Gencode,F5promoter,NAST,EPD
chr15	5185714	5185734	+	mm10_nast.5022	NAST	2	1	1	1	0	0	1	1	0	0	Gencode,F5promoter,NAST
chr15	5185734	5185735	+	mm10_epd.6172	promoter	1	1	1	1	0	0	0	0	1	1	Gencode,F5promoter,EPD
chr15	5196017	5196492	.	mm10_enhancer.14408	enhancer	1	1	0	0	1	1	0	0	0	0	Gencode,F5enhancer,EPD
chr15	5237465	5237476	+	mm10_fantom5.50204	promoter	1	1	1	1	0	0	0	0	0	0	Gencode,F5promoter
chr15	5237479	5237496	+	mm10_fantom5.50205	promoter	1	1	1	1	0	0	0	0	0	0	Gencode,F5promoter
chr15	5237513	5237524	+	mm10_fantom5.50206	promoter	1	1	1	1	0	0	0	0	0	0	Gencode,F5promoter
chr15	5238345	5238420	.	mm10_enhancer.14409	enhancer	1	1	0	0	1	1	0	0	0	0	Gencode,F5enhancer,EPD
chr15	5238684	5239109	.	mm10_enhancer.14410	enhancer	1	1	0	0	1	1	0	0	0	0	Gencode,F5enhancer,EPD
chr15	5239146	5239908	.	mm10_enhancer.14411	enhancer	1	1	0	0	1	1	0	0	0	0	Gencode,F5enhancer,EPD
chr15	5239924	5240328	.	mm10_enhancer.14412	enhancer	1	1	0	0	1	1	0	0	0	0	Gencode,F5enhancer,EPD
chr15	5242099	5242123	+	mm10_fantom5.50207	promoter	1	1	1	1	0	0	0	0	0	0	Gencode,F5promoter
chr15	5243708	5243709	-	mm10_epd.6173	promoter	1	1	0	0	0	0	0	0	1	1	Gencode,EPD
chr15	5244009	5244010	-	mm10_epd.6174	promoter	1	1	0	0	0	0	0	0	1	1	Gencode,EPD
chr15	5244164	5244175	-	mm10_fantom5.50208	promoter	1	1	1	1	0	0	0	0	0	0	Gencode,F5promoter
chr15	5244178	5244192	-	mm10_fantom5.50209	promoter	1	0.642857	1	1	0	0	0	0	0	0	Gencode,F5promoter
chr15	5266860	5266861	+	mm10_nast.5023	NAST	0	0	0	0	0	0	1	1	0	0	NAST
chr15	5296434	5296547	.	mm10_enhancer.14413	enhancer	0	0	0	0	1	1	0	0	0	0	F5enhancer
chr15	5414391	5414781	.	mm10_enhancer.14414	enhancer	0	0	0	0	1	1	0	0	0	0	F5enhancer
chr15	5416094	5416235	.	mm10_enhancer.14415	enhancer	0	0	0	0	1	1	0	0	0	0	F5enhancer
chr15	5422524	5422809	.	mm10_enhancer.14416	enhancer	0	0	0	0	1	1	0	0	0	0	F5enhancer
chr15	5446495	5446504	-	mm10_fantom5.50210	promoter	0	0	1	1	0	0	0	0	0	0	F5promoter
chr15	5464174	5464194	.	mm10_enhancer.14417	enhancer	0	0	0	0	1	1	0	0	0	0	F5enhancer
chr15	5495801	5495829	+	mm10_fantom5.50211	promoter	0	0	1	1	0	0	0	0	0	0	F5promoter
chr15	5496195	5496218	+	mm10_fantom5.50212	promoter	0	0	1	1	0	0	0	0	0	0	F5promoter
chr15	5510056	5510268	.	mm10_enhancer.14418	enhancer	0	0	0	0	1	1	0	0	0	0	F5enhancer
chr15	5513335	5513484	.	mm10_enhancer.14419	enhancer	0	0	0	0	1	1	0	0	0	0	F5enhancer
chr15	5514231	5514507	.	mm10_enhancer.14420	enhancer	0	0	0	0	1	1	0	0	0	0	F5enhancer
chr15	5517372	5517401	.	mm10_enhancer.14421	enhancer	0	0	0	0	1	1	0	0	0	0	F5enhancer
chr15	5534349	5534666	.	mm10_enhancer.14422	enhancer	0	0	0	0	1	1	0	0	0	0	F5enhancer
chr15	5539556	5539562	+	mm10_fantom5.50213	promoter	0	0	1	1	0	0	0	0	0	0	F5promoter
chr15	5554747	5554756	+	mm10_fantom5.50214	promoter	0	0	1	1	0	0	0	0	0	0	F5promoter
chr15	5620083	5620380	.	mm10_enhancer.14423	enhancer	0	0	0	0	1	1	0	0	0	0	F5enhancer
chr15	5695209	5695502	.	mm10_enhancer.14424	enhancer	0	0	0	0	1	1	0	0	0	0	F5enhancer
chr15	5864305	5864419	+	Gm27760	miRNA	1	1	0	0	0	0	0	0	0	0	Gencode
chr15	6029725	6029738	.	mm10_enhancer.14425	enhancer	0	0	0	0	1	1	0	0	0	0	F5enhancer
chr15	6044665	6045095	.	mm10_enhancer.14426	enhancer	0	0	0	0	1	1	0	0	0	0	F5enhancer
chr15	6151216	6151348	-	Gm23139	snoRNA	1	1	0	0	0	0	0	0	0	0	Gencode
chr15	6299781	6299795	+	mm10_fantom5.50215	promoter	1	0.571429	1	1	0	0	0	0	1	0.071429	Gencode,F5promoter,EPD
chr15	6299787	6299788	+	mm10_epd.6175	promoter	1	1	1	1	0	0	0	0	1	1	Gencode,F5promoter,EPD
chr15	6299797	6299851	+	mm10_fantom5.50216	promoter	1	1	1	1	0	0	0	0	0	0	Gencode,F5promoter
chr15	6299857	6299868	+	mm10_fantom5.50217	promoter	1	1	1	1	0	0	0	0	0	0	Gencode,F5promoter
chr15	6301308	6301319	+	mm10_fantom5.50218	promoter	1	1	1	1	0	0	0	0	0	0	Gencode,F5promoter
chr15	6334825	6335116	.	mm10_enhancer.14427	enhancer	1	1	0	0	1	1	0	0	0	0	Gencode,F5enhancer,EPD
chr15	6337586	6338052	.	mm10_enhancer.14428	enhancer	1	1	0	0	1	1	0	0	0	0	Gencode,F5enhancer,EPD
chr15	6341485	6341776	.	mm10_enhancer.14430	enhancer	1	1	0	0	1	1	0	0	0	0	Gencode,F5enhancer,EPD
chr15	6343488	6343881	.	mm10_enhancer.14431	enhancer	1	1	0	0	1	1	0	0	0	0	Gencode,F5enhancer,EPD
chr15	6352776	6352843	.	mm10_enhancer.14432	enhancer	1	1	0	0	1	1	0	0	0	0	Gencode,F5enhancer,EPD
chr15	6380615	6380624	+	mm10_fantom5.50219	promoter	1	1	1	1	0	0	0	0	0	0	Gencode,F5promoter
chr15	6386670	6386681	+	mm10_fantom5.50220	promoter	1	1	1	1	0	0	0	0	0	0	Gencode,F5promoter
chr15	6386759	6386785	+	mm10_fantom5.50221	promoter	1	1	1	1	0	0	1	0.115385	1	0.038462	Gencode,F5promoter,NAST,EPD
chr15	6386775	6386778	+	mm10_nast.5024	NAST	1	1	1	1	0	0	1	1	1	0.333333	Gencode,F5promoter,NAST,EPD
chr15	6386777	6386778	+	mm10_epd.6176	promoter	1	1	1	1	0	0	1	1	1	1	Gencode,F5promoter,NAST,EPD
chr15	6386860	6386874	+	mm10_fantom5.50222	promoter	1	1	1	1	0	0	1	0.5	0	0	Gencode,F5promoter,NAST
chr15	6386864	6386871	+	mm10_nast.5025	NAST	1	1	1	1	0	0	1	1	0	0	Gencode,F5promoter,NAST
chr15	6387068	6387071	+	mm10_fantom5.50223	promoter	1	1	1	1	0	0	0	0	0	0	Gencode,F5promoter
chr15	6390655	6391112	.	mm10_enhancer.14433	enhancer	1	1	0	0	1	1	0	0	0	0	Gencode,F5enhancer,EPD
chr15	6391420	6391460	+	mm10_fantom5.50224	promoter	1	1	1	1	0	0	0	0	0	0	Gencode,F5promoter
chr15	6392499	6392505	+	mm10_fantom5.50225	promoter	1	1	1	1	0	0	0	0	0	0	Gencode,F5promoter
chr15	6407960	6407968	+	mm10_fantom5.50226	promoter	1	1	1	1	0	0	0	0	0	0	Gencode,F5promoter
chr15	6411358	6411737	.	mm10_enhancer.14434	enhancer	1	1	0	0	1	1	0	0	0	0	Gencode,F5enhancer,EPD
chr15	6413792	6414109	.	mm10_enhancer.14435	enhancer	1	1	0	0	1	1	0	0	0	0	Gencode,F5enhancer,EPD
chr15	6417478	6417482	+	mm10_fantom5.50227	promoter	1	1	1	1	0	0	0	0	0	0	Gencode,F5promoter
chr15	6422301	6422327	+	mm10_fantom5.50228	promoter	1	1	1	1	0	0	0	0	0	0	Gencode,F5promoter
chr15	6424201	6424212	+	mm10_fantom5.50229	promoter	1	1	1	1	0	0	0	0	0	0	Gencode,F5promoter
chr15	6424660	6424664	+	mm10_fantom5.50230	promoter	1	1	1	1	0	0	0	0	0	0	Gencode,F5promoter
chr15	6428677	6428688	+	mm10_fantom5.50231	promoter	1	1	1	1	0	0	0	0	0	0	Gencode,F5promoter
chr15	6429435	6429463	+	mm10_fantom5.50232	promoter	1	1	1	1	0	0	0	0	0	0	Gencode,F5promoter
chr15	6429465	6429481	+	mm10_fantom5.50233	promoter	1	1	1	1	0	0	0	0	0	0	Gencode,F5promoter
chr15	6429685	6429708	+	mm10_fantom5.50234	promoter	1	1	1	1	0	0	0	0	0	0	Gencode,F5promoter
chr15	6429765	6429776	+	mm10_fantom5.50235	promoter	1	1	1	1	0	0	0	0	0	0	Gencode,F5promoter
chr15	6429795	6429813	+	mm10_fantom5.50236	promoter	1	1	1	1	0	0	0	0	0	0	Gencode,F5promoter
chr15	6429902	6429949	-	mm10_fantom5.50237	promoter	1	1	1	1	0	0	0	0	0	0	Gencode,F5promoter
chr15	6431061	6431078	+	mm10_fantom5.50238	promoter	1	1	1	1	0	0	0	0	0	0	Gencode,F5promoter
chr15	6435161	6435190	+	mm10_fantom5.50239	promoter	1	1	1	1	0	0	0	0	0	0	Gencode,F5promoter
chr15	6435195	6435239	-	mm10_fantom5.50240	promoter	1	1	2	1	0	0	0	0	0	0	Gencode,F5promoter
chr15	6435200	6435214	+	mm10_fantom5.50241	promoter	1	1	2	1	0	0	0	0	0	0	Gencode,F5promoter
chr15	6435267	6435302	+	mm10_fantom5.50242	promoter	1	1	1	1	0	0	0	0	0	0	Gencode,F5promoter
chr15	6435306	6435361	+	mm10_fantom5.50243	promoter	1	1	2	1	0	0	0	0	0	0	Gencode,F5promoter
chr15	6435332	6435355	-	mm10_fantom5.50244	promoter	1	1	2	1	0	0	0	0	0	0	Gencode,F5promoter
chr15	6435389	6435412	+	mm10_fantom5.50245	promoter	1	1	1	1	0	0	0	0	0	0	Gencode,F5promoter
chr15	6435421	6435432	+	mm10_fantom5.50246	promoter	1	1	1	1	0	0	0	0	0	0	Gencode,F5promoter
chr15	6435439	6435449	+	mm10_fantom5.50247	promoter	1	1	1	1	0	0	0	0	0	0	Gencode,F5promoter
chr15	6435509	6435537	+	mm10_fantom5.50248	promoter	1	1	1	1	0	0	0	0	0	0	Gencode,F5promoter
chr15	6435674	6435683	+	mm10_fantom5.50249	promoter	1	1	1	1	0	0	0	0	0	0	Gencode,F5promoter
chr15	6438244	6438269	+	mm10_fantom5.50250	promoter	1	1	1	1	0	0	0	0	0	0	Gencode,F5promoter
chr15	6438942	6438966	+	mm10_fantom5.50251	promoter	1	1	1	1	0	0	0	0	0	0	Gencode,F5promoter
chr15	6438992	6439003	+	mm10_fantom5.50252	promoter	1	1	1	1	0	0	0	0	0	0	Gencode,F5promoter
chr15	6439195	6439207	+	mm10_fantom5.50253	promoter	1	1	1	1	0	0	0	0	0	0	Gencode,F5promoter
chr15	6439228	6439240	+	mm10_fantom5.50254	promoter	1	1	1	1	0	0	0	0	0	0	Gencode,F5promoter
chr15	6439330	6439348	+	mm10_fantom5.50255	promoter	1	1	1	1	0	0	0	0	0	0	Gencode,F5promoter
chr15	6445320	6445353	+	mm10_fantom5.50256	promoter	1	0.818182	1	1	0	0	0	0	1	0.030303	Gencode,F5promoter,EPD
chr15	6445345	6445346	+	mm10_epd.6177	promoter	1	1	1	1	0	0	0	0	1	1	Gencode,F5promoter,EPD
chr15	6445363	6445376	+	mm10_fantom5.50257	promoter	1	1	1	1	0	0	0	0	0	0	Gencode,F5promoter
chr15	6500696	6500972	+	Gm23218	misc_RNA	1	1	0	0	0	0	0	0	0	0	Gencode
chr15	6519514	6519641	.	mm10_enhancer.14436	enhancer	0	0	0	0	1	1	0	0	0	0	F5enhancer
chr15	6520038	6520243	.	mm10_enhancer.14437	enhancer	0	0	0	0	1	1	0	0	0	0	F5enhancer
chr15	6522789	6522867	+	mm10_fantom5.50258	promoter	0	0	1	1	0	0	0	0	0	0	F5promoter
chr15	6525495	6525993	.	mm10_enhancer.14438	enhancer	0	0	0	0	1	1	0	0	0	0	F5enhancer
chr15	6540258	6540270	+	mm10_fantom5.50259	promoter	0	0	1	1	0	0	0	0	0	0	F5promoter
chr15	6540292	6540312	+	mm10_fantom5.50260	promoter	0	0	1	1	0	0	0	0	0	0	F5promoter
chr15	6540313	6540329	+	mm10_fantom5.50261	promoter	0	0	1	1	0	0	0	0	0	0	F5promoter
chr15	6540346	6540353	+	mm10_fantom5.50262	promoter	0	0	1	1	0	0	0	0	0	0	F5promoter
chr15	6547468	6547493	+	mm10_fantom5.50263	promoter	0	0	1	1	0	0	0	0	0	0	F5promoter
chr15	6552167	6552172	+	mm10_fantom5.50264	promoter	0	0	1	1	0	0	0	0	0	0	F5promoter
chr15	6554617	6555031	.	mm10_enhancer.14439	enhancer	0	0	0	0	1	1	0	0	0	0	F5enhancer
chr15	6555415	6555826	.	mm10_enhancer.14440	enhancer	0	0	1	0.099757	1	1	0	0	0	0	F5promoter,F5enhancer,NAST
chr15	6555600	6555641	-	mm10_fantom5.50265	promoter	0	0	1	1	1	1	0	0	0	0	F5promoter,F5enhancer,NAST
chr15	6556963	6557261	.	mm10_enhancer.14441	enhancer	0	0	0	0	1	1	0	0	0	0	F5enhancer
chr15	6562427	6562967	.	mm10_enhancer.14442	enhancer	0	0	0	0	1	1	0	0	0	0	F5enhancer
chr15	6565275	6565302	-	mm10_fantom5.50266	promoter	0	0	1	1	0	0	0	0	0	0	F5promoter
chr15	6565314	6565328	-	mm10_fantom5.50267	promoter	0	0	1	1	0	0	0	0	0	0	F5promoter
chr15	6567931	6568359	.	mm10_enhancer.14443	enhancer	0	0	0	0	1	1	0	0	0	0	F5enhancer
chr15	6569107	6569515	.	mm10_enhancer.14444	enhancer	0	0	3	0.095588	1	1	0	0	0	0	F5promoter,F5enhancer,NAST
chr15	6569452	6569459	+	mm10_fantom5.50268	promoter	0	0	1	1	1	1	0	0	0	0	F5promoter,F5enhancer,NAST
chr15	6569481	6569497	+	mm10_fantom5.50269	promoter	0	0	1	1	1	1	0	0	0	0	F5promoter,F5enhancer,NAST
chr15	6569499	6569515	+	mm10_fantom5.50270	promoter	0	0	1	1	1	1	0	0	0	0	F5promoter,F5enhancer,NAST
chr15	6569521	6569553	+	mm10_fantom5.50271	promoter	0	0	1	1	0	0	0	0	0	0	F5promoter
chr15	6569558	6569565	+	mm10_fantom5.50272	promoter	0	0	1	1	0	0	0	0	0	0	F5promoter
chr15	6570844	6571295	.	mm10_enhancer.14445	enhancer	0	0	0	0	1	1	0	0	0	0	F5enhancer
chr15	6574783	6574814	+	mm10_fantom5.50273	promoter	0	0	1	1	0	0	0	0	0	0	F5promoter
chr15	6575326	6575422	.	mm10_enhancer.14446	enhancer	0	0	0	0	1	1	0	0	0	0	F5enhancer
chr15	6578089	6578204	.	mm10_enhancer.14447	enhancer	0	0	0	0	1	1	0	0	0	0	F5enhancer
chr15	6578707	6578716	+	mm10_fantom5.50274	promoter	0	0	1	1	0	0	0	0	0	0	F5promoter
chr15	6579692	6579703	+	mm10_fantom5.50275	promoter	0	0	1	1	0	0	0	0	0	0	F5promoter
chr15	6579817	6579839	+	mm10_fantom5.50276	promoter	0	0	1	1	0	0	0	0	0	0	F5promoter
chr15	6579841	6579882	+	mm10_fantom5.50277	promoter	1	0.292683	1	1	0	0	0	0	0	0	Gencode,F5promoter
chr15	6579884	6579900	+	mm10_fantom5.50278	promoter	1	1	1	1	0	0	1	0.125	1	0.0625	Gencode,F5promoter,NAST,EPD
chr15	6579890	6579892	+	mm10_nast.5026	NAST	1	1	1	1	0	0	1	1	0	0	Gencode,F5promoter,NAST
chr15	6579892	6579893	+	mm10_epd.6178	promoter	1	1	1	1	0	0	0	0	1	1	Gencode,F5promoter,EPD
chr15	6579926	6579937	+	mm10_fantom5.50279	promoter	1	1	1	1	0	0	0	0	0	0	Gencode,F5promoter
chr15	6579963	6579974	+	mm10_fantom5.50280	promoter	1	1	1	1	0	0	0	0	0	0	Gencode,F5promoter
chr15	6579981	6579990	+	mm10_fantom5.50281	promoter	1	1	1	1	0	0	0	0	0	0	Gencode,F5promoter
chr15	6580016	6580027	+	mm10_fantom5.50282	promoter	1	1	1	1	0	0	0	0	0	0	Gencode,F5promoter
chr15	6580071	6580080	+	mm10_fantom5.50283	promoter	1	1	1	1	0	0	0	0	0	0	Gencode,F5promoter
chr15	6580156	6580167	+	mm10_fantom5.50284	promoter	1	1	1	1	0	0	0	0	0	0	Gencode,F5promoter
chr15	6580211	6580218	+	mm10_fantom5.50285	promoter	1	1	1	1	0	0	0	0	0	0	Gencode,F5promoter
chr15	6580278	6580296	+	mm10_fantom5.50286	promoter	1	1	1	1	0	0	0	0	0	0	Gencode,F5promoter
chr15	6580345	6580354	+	mm10_fantom5.50287	promoter	1	1	1	1	0	0	0	0	0	0	Gencode,F5promoter
chr15	6580393	6580404	+	mm10_fantom5.50288	promoter	1	1	1	1	0	0	0	0	0	0	Gencode,F5promoter
chr15	6580535	6580544	+	mm10_fantom5.50289	promoter	1	1	1	1	0	0	0	0	0	0	Gencode,F5promoter
chr15	6580575	6580586	+	mm10_fantom5.50290	promoter	1	1	1	1	0	0	0	0	0	0	Gencode,F5promoter
chr15	6580625	6580634	+	mm10_fantom5.50291	promoter	1	1	1	1	0	0	0	0	0	0	Gencode,F5promoter
chr15	6580675	6580680	+	mm10_fantom5.50292	promoter	1	1	1	1	0	0	0	0	0	0	Gencode,F5promoter
chr15	6580878	6580900	+	mm10_fantom5.50293	promoter	1	1	1	1	0	0	0	0	0	0	Gencode,F5promoter
chr15	6580936	6580950	+	mm10_fantom5.50294	promoter	1	1	1	1	0	0	0	0	0	0	Gencode,F5promoter
chr15	6580960	6580979	+	mm10_fantom5.50295	promoter	1	1	1	1	0	0	0	0	0	0	Gencode,F5promoter
chr15	6580985	6580996	+	mm10_fantom5.50296	promoter	1	1	1	1	0	0	0	0	0	0	Gencode,F5promoter
chr15	6581013	6581024	+	mm10_fantom5.50297	promoter	1	1	1	1	0	0	0	0	0	0	Gencode,F5promoter
chr15	6581055	6581067	+	mm10_fantom5.50298	promoter	1	1	1	1	0	0	0	0	0	0	Gencode,F5promoter
chr15	6581079	6581094	-	mm10_fantom5.50299	promoter	1	1	1	1	0	0	0	0	0	0	Gencode,F5promoter
chr15	6590905	6591167	.	mm10_enhancer.14448	enhancer	1	1	0	0	1	1	0	0	0	0	Gencode,F5enhancer,EPD
chr15	6592688	6592699	-	mm10_fantom5.50300	promoter	1	1	1	1	1	1	0	0	0	0	Gencode,F5promoter,F5enhancer
chr15	6592688	6592922	.	mm10_enhancer.14449	enhancer	1	1	3	0.136752	1	1	0	0	0	0	Gencode,F5promoter,F5enhancer
chr15	6592847	6592858	+	mm10_fantom5.50301	promoter	1	1	1	1	1	1	0	0	0	0	Gencode,F5promoter,F5enhancer
chr15	6592879	6592889	+	mm10_fantom5.50302	promoter	1	1	1	1	1	1	0	0	0	0	Gencode,F5promoter,F5enhancer
chr15	6597859	6597870	+	mm10_fantom5.50303	promoter	1	1	1	1	0	0	0	0	0	0	Gencode,F5promoter
chr15	6599160	6599533	.	mm10_enhancer.14450	enhancer	1	1	2	0.163539	1	1	0	0	0	0	Gencode,F5promoter,F5enhancer
chr15	6599373	6599407	+	mm10_fantom5.50304	promoter	1	1	1	1	1	1	0	0	0	0	Gencode,F5promoter,F5enhancer
chr15	6599451	6599478	+	mm10_fantom5.50305	promoter	1	1	1	1	1	1	0	0	0	0	Gencode,F5promoter,F5enhancer
chr15	6599721	6599724	+	mm10_fantom5.50306	promoter	1	1	1	1	0	0	0	0	0	0	Gencode,F5promoter
chr15	6600448	6600468	-	mm10_fantom5.50307	promoter	1	1	1	1	1	1	0	0	0	0	Gencode,F5promoter,F5enhancer
chr15	6600448	6600616	.	mm10_enhancer.14451	enhancer	1	1	1	0.119048	1	1	0	0	0	0	Gencode,F5promoter,F5enhancer
chr15	6601404	6601623	.	mm10_enhancer.14452	enhancer	1	1	0	0	1	1	0	0	0	0	Gencode,F5enhancer,EPD
chr15	6607812	6607813	+	mm10_fantom5.50308	promoter	2	1	1	1	0	0	0	0	0	0	Gencode,F5promoter
chr15	6616131	6616531	.	mm10_enhancer.14453	enhancer	2	1	0	0	1	1	0	0	0	0	Gencode,F5enhancer,EPD
chr15	6619596	6619631	+	mm10_fantom5.50309	promoter	2	1	1	1	0	0	0	0	0	0	Gencode,F5promoter
chr15	6619678	6619708	+	mm10_fantom5.50310	promoter	2	1	1	1	0	0	0	0	0	0	Gencode,F5promoter
chr15	6619709	6619726	+	mm10_fantom5.50311	promoter	2	1	1	1	0	0	0	0	0	0	Gencode,F5promoter
chr15	6624629	6624749	.	mm10_enhancer.14454	enhancer	2	1	0	0	1	1	0	0	0	0	Gencode,F5enhancer,EPD
chr15	6625629	6625792	.	mm10_enhancer.14455	enhancer	2	1	0	0	1	1	0	0	0	0	Gencode,F5enhancer,EPD
chr15	6630055	6630075	+	mm10_fantom5.50312	promoter	2	1	1	1	0	0	0	0	0	0	Gencode,F5promoter
chr15	6632862	6632883	+	mm10_fantom5.50313	promoter	2	1	1	1	0	0	0	0	0	0	Gencode,F5promoter
chr15	6633671	6633685	+	mm10_fantom5.50314	promoter	2	1	1	1	0	0	0	0	0	0	Gencode,F5promoter
chr15	6638981	6638995	+	mm10_fantom5.50315	promoter	2	1	1	1	0	0	0	0	0	0	Gencode,F5promoter
chr15	6642574	6642588	+	mm10_fantom5.50316	promoter	2	1	1	1	0	0	0	0	0	0	Gencode,F5promoter
chr15	6643687	6643706	+	mm10_fantom5.50317	promoter	2	1	1	1	0	0	0	0	0	0	Gencode,F5promoter
chr15	6643715	6643733	+	mm10_fantom5.50318	promoter	2	1	1	1	0	0	0	0	0	0	Gencode,F5promoter
chr15	6644754	6644792	+	mm10_fantom5.50319	promoter	2	1	1	1	0	0	0	0	0	0	Gencode,F5promoter
chr15	6644796	6644820	+	mm10_fantom5.50320	promoter	2	1	1	1	0	0	0	0	0	0	Gencode,F5promoter
chr15	6644821	6644833	+	mm10_fantom5.50321	promoter	2	1	1	1	0	0	0	0	0	0	Gencode,F5promoter
chr15	6644889	6644933	+	mm10_fantom5.50322	promoter	2	1	1	1	0	0	0	0	0	0	Gencode,F5promoter
chr15	6647639	6647651	+	mm10_fantom5.50323	promoter	2	1	1	1	0	0	0	0	0	0	Gencode,F5promoter
chr15	6648090	6648104	+	mm10_fantom5.50324	promoter	2	1	1	1	0	0	0	0	0	0	Gencode,F5promoter
chr15	6653922	6654741	+	Gm7666	transcribed_processed_pseudogene	3	1	0	0	0	0	0	0	0	0	Gencode
chr15	6656537	6656563	+	mm10_fantom5.50325	promoter	1	1	1	1	0	0	0	0	0	0	Gencode,F5promoter
chr15	6663349	6663364	+	mm10_fantom5.50326	promoter	0	0	1	1	0	0	0	0	0	0	F5promoter
chr15	6665059	6665073	+	mm10_fantom5.50327	promoter	0	0	1	1	0	0	0	0	0	0	F5promoter
chr15	6665296	6665318	+	mm10_fantom5.50328	promoter	0	0	1	1	0	0	0	0	0	0	F5promoter
chr15	6665854	6665866	+	mm10_fantom5.50329	promoter	0	0	1	1	0	0	0	0	0	0	F5promoter
chr15	6669515	6669556	+	mm10_fantom5.50330	promoter	0	0	1	1	0	0	0	0	0	0	F5promoter
chr15	6708372	6708396	+	mm10_fantom5.50331	promoter	1	0.666667	1	1	0	0	1	0.791667	1	0.041667	Gencode,F5promoter,NAST,EPD
chr15	6708377	6708396	+	mm10_nast.5027	NAST	1	0.842105	1	1	0	0	1	1	1	0.052632	Gencode,F5promoter,NAST,EPD
chr15	6708380	6708381	+	mm10_epd.6179	promoter	1	1	1	1	0	0	1	1	1	1	Gencode,F5promoter,NAST,EPD
chr15	6708879	6708886	-	mm10_fantom5.50332	promoter	1	1	1	1	0	0	0	0	0	0	Gencode,F5promoter
chr15	6741954	6741959	+	mm10_fantom5.50333	promoter	1	1	1	1	0	0	0	0	0	0	Gencode,F5promoter
chr15	6800075	6800080	+	mm10_fantom5.50334	promoter	1	1	1	1	0	0	0	0	0	0	Gencode,F5promoter
chr15	6831864	6831868	-	mm10_fantom5.50335	promoter	1	1	1	1	0	0	0	0	0	0	Gencode,F5promoter
chr15	6837597	6837600	-	mm10_fantom5.50336	promoter	1	1	1	1	0	0	0	0	0	0	Gencode,F5promoter
chr15	6853125	6853129	-	mm10_fantom5.50337	promoter	1	1	1	1	0	0	0	0	0	0	Gencode,F5promoter
chr15	6862938	6863269	.	mm10_enhancer.14456	enhancer	1	1	0	0	1	1	0	0	0	0	Gencode,F5enhancer,EPD
chr15	6872206	6872622	.	mm10_enhancer.14457	enhancer	1	1	0	0	1	1	0	0	0	0	Gencode,F5enhancer,EPD
chr15	6874231	6874248	-	mm10_fantom5.50338	promoter	1	1	1	1	0	0	0	0	0	0	Gencode,F5promoter
chr15	6874260	6874285	-	mm10_fantom5.50339	promoter	1	1	1	1	0	0	1	0.52	1	0.04	Gencode,F5promoter,NAST,EPD
chr15	6874266	6874267	-	mm10_epd.6180	promoter	1	1	1	1	0	0	1	1	1	1	Gencode,F5promoter,NAST,EPD
chr15	6874266	6874279	-	mm10_nast.5028	NAST	1	1	1	1	0	0	1	1	1	0.076923	Gencode,F5promoter,NAST,EPD
chr15	6874291	6874293	-	mm10_fantom5.50340	promoter	1	1	1	1	0	0	0	0	0	0	Gencode,F5promoter
chr15	6874301	6874306	-	mm10_fantom5.50341	promoter	1	1	1	1	0	0	0	0	0	0	Gencode,F5promoter
chr15	6874307	6874318	-	mm10_fantom5.50342	promoter	1	1	1	1	0	0	0	0	0	0	Gencode,F5promoter
chr15	6874742	6874787	-	mm10_fantom5.50343	promoter	1	1	1	1	0	0	0	0	0	0	Gencode,F5promoter
chr15	6909550	6910001	.	mm10_enhancer.14458	enhancer	0	0	0	0	1	1	0	0	0	0	F5enhancer
chr15	6912672	6913035	.	mm10_enhancer.14459	enhancer	0	0	0	0	1	1	0	0	0	0	F5enhancer
chr15	6996036	7002508	+	Gm38282	TEC	1	1	0	0	0	0	0	0	0	0	Gencode
chr15	7070278	7070676	.	mm10_enhancer.14460	enhancer	0	0	0	0	1	1	0	0	0	0	F5enhancer
chr15	7073351	7073545	.	mm10_enhancer.14461	enhancer	0	0	0	0	1	1	0	0	0	0	F5enhancer
chr15	7085008	7085461	.	mm10_enhancer.14462	enhancer	0	0	0	0	1	1	0	0	0	0	F5enhancer
chr15	7090608	7090615	+	mm10_fantom5.50344	promoter	0	0	1	1	0	0	0	0	0	0	F5promoter
chr15	7092100	7092621	.	mm10_enhancer.14463	enhancer	0	0	0	0	1	1	0	0	0	0	F5enhancer
chr15	7114050	7114342	.	mm10_enhancer.14464	enhancer	0	0	0	0	1	1	0	0	0	0	F5enhancer
chr15	7115203	7115585	.	mm10_enhancer.14465	enhancer	0	0	0	0	1	1	0	0	0	0	F5enhancer
chr15	7115766	7116089	.	mm10_enhancer.14466	enhancer	0	0	1	0.058824	1	1	0	0	0	0	F5promoter,F5enhancer,NAST
chr15	7115789	7115808	-	mm10_fantom5.50345	promoter	0	0	1	1	1	1	0	0	0	0	F5promoter,F5enhancer,NAST
chr15	7129557	7129573	+	mm10_fantom5.50346	promoter	1	0.9375	1	1	0	0	1	0.625	1	0.0625	Gencode,F5promoter,NAST,EPD
chr15	7129563	7129573	+	mm10_nast.5029	NAST	1	1	1	1	0	0	1	1	1	0.1	Gencode,F5promoter,NAST,EPD
chr15	7129566	7129567	+	mm10_epd.6181	promoter	1	1	1	1	0	0	1	1	1	1	Gencode,F5promoter,NAST,EPD
chr15	7129597	7129608	+	mm10_fantom5.50347	promoter	1	1	1	1	0	0	0	0	0	0	Gencode,F5promoter
chr15	7140528	7140535	+	mm10_fantom5.50348	promoter	1	1	1	1	0	0	0	0	1	0.142857	Gencode,F5promoter,EPD
chr15	7140532	7140533	+	mm10_epd.6182	promoter	1	1	1	1	0	0	0	0	1	1	Gencode,F5promoter,EPD
chr15	7173847	7173849	+	mm10_fantom5.50349	promoter	1	1	1	1	0	0	0	0	0	0	Gencode,F5promoter
chr15	7192894	7192922	+	mm10_fantom5.50350	promoter	1	1	1	1	0	0	0	0	0	0	Gencode,F5promoter
chr15	7193515	7193518	+	mm10_fantom5.50351	promoter	1	1	1	1	0	0	0	0	0	0	Gencode,F5promoter
chr15	7195067	7195071	+	mm10_fantom5.50352	promoter	1	1	1	1	0	0	0	0	0	0	Gencode,F5promoter
chr15	7198704	7198707	+	mm10_fantom5.50353	promoter	0	0	1	1	0	0	0	0	0	0	F5promoter
chr15	7213643	7214035	.	mm10_enhancer.14467	enhancer	1	1	0	0	1	1	0	0	0	0	Gencode,F5enhancer,EPD
chr15	7216338	7216339	+	mm10_fantom5.50354	promoter	1	1	1	1	0	0	0	0	0	0	Gencode,F5promoter
chr15	7244966	7244987	-	mm10_fantom5.50355	promoter	1	1	1	1	0	0	0	0	0	0	Gencode,F5promoter
chr15	7315510	7315782	.	mm10_enhancer.14468	enhancer	1	1	0	0	1	1	0	0	0	0	Gencode,F5enhancer,EPD
chr15	7341913	7342516	+	Gm16030	processed_pseudogene	2	1	0	0	0	0	0	0	0	0	Gencode
chr15	7398103	7398115	-	mm10_fantom5.50356	promoter	2	1	1	1	0	0	0	0	0	0	Gencode,F5promoter
chr15	7398233	7398323	-	mm10_fantom5.50357	promoter	2	1	1	1	0	0	0	0	1	0.011111	Gencode,F5promoter,EPD
chr15	7398268	7398269	-	mm10_epd.6183	promoter	2	1	1	1	0	0	0	0	1	1	Gencode,F5promoter,EPD
chr15	7398334	7398347	-	mm10_fantom5.50358	promoter	2	1	1	1	0	0	0	0	0	0	Gencode,F5promoter
chr15	7398386	7398400	-	mm10_fantom5.50359	promoter	2	1	1	1	0	0	0	0	0	0	Gencode,F5promoter
chr15	7398413	7398420	-	mm10_fantom5.50360	promoter	1	1	1	1	0	0	0	0	0	0	Gencode,F5promoter
chr15	7398694	7398728	-	mm10_fantom5.50361	promoter	1	1	1	1	0	0	0	0	0	0	Gencode,F5promoter
chr15	7406591	7406592	+	mm10_fantom5.50362	promoter	1	1	1	1	0	0	0	0	0	0	Gencode,F5promoter
chr15	7442396	7442406	+	mm10_fantom5.50363	promoter	0	0	1	1	0	0	0	0	0	0	F5promoter
chr15	7442478	7442489	+	mm10_fantom5.50364	promoter	0	0	1	1	0	0	0	0	0	0	F5promoter
chr15	7442496	7442524	+	mm10_fantom5.50365	promoter	0	0	1	1	0	0	0	0	0	0	F5promoter
chr15	7497375	7497379	+	mm10_fantom5.50366	promoter	0	0	1	1	0	0	0	0	0	0	F5promoter
chr15	7497493	7497500	+	mm10_fantom5.50367	promoter	0	0	1	1	0	0	0	0	0	0	F5promoter
chr15	7580604	7580768	.	mm10_enhancer.14469	enhancer	0	0	0	0	1	1	0	0	0	0	F5enhancer
chr15	7669964	7670340	-	Gm37743	TEC	1	1	0	0	0	0	0	0	0	0	Gencode
chr15	7810041	7810056	+	mm10_fantom5.50368	promoter	0	0	1	1	0	0	0	0	0	0	F5promoter
chr15	7810882	7810883	+	mm10_epd.6184	promoter	0	0	0	0	0	0	0	0	1	1	EPD
chr15	7811700	7811980	.	mm10_enhancer.14470	enhancer	1	1	0	0	1	1	0	0	0	0	Gencode,F5enhancer,EPD
chr15	7812118	7812289	.	mm10_enhancer.14471	enhancer	1	1	0	0	1	1	0	0	0	0	Gencode,F5enhancer,EPD
chr15	7813600	7813715	.	mm10_enhancer.14472	enhancer	1	1	0	0	1	1	0	0	0	0	Gencode,F5enhancer,EPD
chr15	7813796	7814167	.	mm10_enhancer.14473	enhancer	1	1	0	0	1	1	0	0	0	0	Gencode,F5enhancer,EPD
chr15	7885199	7885242	-	mm10_fantom5.50369	promoter	1	1	1	1	0	0	0	0	0	0	Gencode,F5promoter
chr15	7923593	7923595	-	mm10_fantom5.50370	promoter	1	1	1	1	0	0	0	0	0	0	Gencode,F5promoter
chr15	7925423	7925563	.	mm10_enhancer.14474	enhancer	1	1	0	0	1	1	0	0	0	0	Gencode,F5enhancer,EPD
chr15	7975034	7975048	+	mm10_fantom5.50371	promoter	1	1	1	1	0	0	0	0	0	0	Gencode,F5promoter
chr15	7975054	7975070	+	mm10_nast.5030	NAST	1	1	0	0	0	0	1	1	0	0	Gencode,NAST
chr15	7975327	7975407	+	Gm27529	miRNA	2	1	0	0	0	0	0	0	0	0	Gencode
chr15	8099162	8099167	-	mm10_nast.5031	NAST	1	1	0	0	0	0	1	1	0	0	Gencode,NAST
chr15	8099182	8099215	-	mm10_fantom5.50372	promoter	1	0.818182	1	1	0	0	0	0	1	0.030303	Gencode,F5promoter,EPD
chr15	8099187	8099188	-	mm10_epd.6185	promoter	1	1	1	1	0	0	0	0	1	1	Gencode,F5promoter,EPD
chr15	8103017	8103018	+	mm10_fantom5.50373	promoter	0	0	1	1	0	0	0	0	0	0	F5promoter
chr15	8109296	8109307	+	mm10_fantom5.50374	promoter	0	0	1	1	0	0	0	0	0	0	F5promoter
chr15	8109322	8109356	+	mm10_fantom5.50375	promoter	1	1	1	1	0	0	2	0.411765	1	0.029412	Gencode,F5promoter,NAST,EPD
chr15	8109327	8109339	+	mm10_nast.5032	NAST	1	1	1	1	0	0	1	1	1	0.083333	Gencode,F5promoter,NAST,EPD
chr15	8109331	8109332	+	mm10_epd.6186	promoter	1	1	1	1	0	0	1	1	1	1	Gencode,F5promoter,NAST,EPD
chr15	8109348	8109350	+	mm10_nast.5033	NAST	1	1	1	1	0	0	1	1	0	0	Gencode,F5promoter,NAST
chr15	8109358	8109359	+	mm10_nast.5034	NAST	1	1	0	0	0	0	1	1	0	0	Gencode,NAST
chr15	8109367	8109374	+	mm10_fantom5.50376	promoter	1	1	1	1	0	0	0	0	0	0	Gencode,F5promoter
chr15	8109377	8109386	+	mm10_fantom5.50377	promoter	1	1	1	1	0	0	0	0	0	0	Gencode,F5promoter
chr15	8112662	8112665	+	mm10_fantom5.50378	promoter	1	1	1	1	0	0	0	0	0	0	Gencode,F5promoter
chr15	8113668	8113679	+	mm10_fantom5.50379	promoter	1	1	1	1	0	0	0	0	0	0	Gencode,F5promoter
chr15	8169031	8169066	+	mm10_fantom5.50380	promoter	0	0	1	1	0	0	0	0	1	0.028571	F5promoter,EPD
chr15	8169048	8169049	+	mm10_epd.6187	promoter	0	0	1	1	0	0	0	0	1	1	F5promoter,EPD
chr15	8169067	8169105	+	mm10_fantom5.50381	promoter	0	0	1	1	0	0	1	0.421053	0	0	F5promoter,NAST,EPD
chr15	8169079	8169095	+	mm10_nast.5035	NAST	0	0	1	1	0	0	1	1	0	0	F5promoter,NAST,EPD
chr15	8220003	8220114	+	Gm24144	snRNA	2	1	0	0	0	0	0	0	0	0	Gencode
chr15	8225260	8225268	+	mm10_fantom5.50382	promoter	1	1	1	1	0	0	0	0	0	0	Gencode,F5promoter
chr15	8279391	8279778	.	mm10_enhancer.14475	enhancer	0	0	0	0	1	1	0	0	0	0	F5enhancer
chr15	8280118	8280482	.	mm10_enhancer.14476	enhancer	0	0	0	0	1	1	0	0	0	0	F5enhancer
chr15	8281039	8281044	-	mm10_nast.5036	NAST	0	0	0	0	0	0	1	1	0	0	NAST
chr15	8347471	8347476	-	mm10_fantom5.50383	promoter	1	1	1	1	0	0	0	0	0	0	Gencode,F5promoter
chr15	8350315	8350336	-	mm10_fantom5.50384	promoter	1	1	1	1	0	0	0	0	0	0	Gencode,F5promoter
chr15	8350421	8350440	-	mm10_fantom5.50385	promoter	1	1	1	1	0	0	0	0	0	0	Gencode,F5promoter
chr15	8350473	8350488	-	mm10_fantom5.50386	promoter	1	1	1	1	0	0	0	0	0	0	Gencode,F5promoter
chr15	8350876	8350890	-	mm10_fantom5.50387	promoter	1	1	1	1	0	0	0	0	0	0	Gencode,F5promoter
chr15	8351402	8351415	-	mm10_fantom5.50388	promoter	1	1	1	1	0	0	0	0	0	0	Gencode,F5promoter
chr15	8351533	8351551	-	mm10_fantom5.50389	promoter	1	1	1	1	0	0	0	0	0	0	Gencode,F5promoter
chr15	8351635	8351668	-	mm10_fantom5.50390	promoter	1	1	1	1	0	0	0	0	0	0	Gencode,F5promoter
chr15	8351696	8351712	-	mm10_fantom5.50391	promoter	1	1	1	1	0	0	0	0	0	0	Gencode,F5promoter
chr15	8353530	8353969	.	mm10_enhancer.14477	enhancer	1	1	0	0	1	1	0	0	0	0	Gencode,F5enhancer,EPD
chr15	8359256	8359273	-	mm10_fantom5.50392	promoter	1	1	1	1	0	0	0	0	0	0	Gencode,F5promoter
chr15	8361751	8361768	-	mm10_fantom5.50393	promoter	1	1	1	1	0	0	0	0	0	0	Gencode,F5promoter
chr15	8375126	8375486	.	mm10_enhancer.14478	enhancer	1	1	0	0	1	1	0	0	0	0	Gencode,F5enhancer,EPD
chr15	8387078	8387081	-	mm10_fantom5.50394	promoter	1	1	1	1	0	0	0	0	0	0	Gencode,F5promoter
chr15	8398018	8398021	-	mm10_fantom5.50395	promoter	1	1	1	1	0	0	0	0	0	0	Gencode,F5promoter
chr15	8411935	8412126	.	mm10_enhancer.14479	enhancer	1	1	0	0	1	1	0	0	0	0	Gencode,F5enhancer,EPD
chr15	8430748	8430761	-	mm10_fantom5.50396	promoter	1	1	1	1	0	0	0	0	0	0	Gencode,F5promoter
chr15	8436656	8436660	-	mm10_fantom5.50397	promoter	1	1	1	1	0	0	0	0	0	0	Gencode,F5promoter
chr15	8443605	8443636	+	mm10_fantom5.50398	promoter	1	1	1	1	0	0	0	0	0	0	Gencode,F5promoter
chr15	8444164	8444209	-	mm10_fantom5.50399	promoter	1	1	1	1	0	0	0	0	0	0	Gencode,F5promoter
chr15	8444218	8444246	-	mm10_fantom5.50400	promoter	1	1	1	1	0	0	0	0	0	0	Gencode,F5promoter
chr15	8444435	8444448	-	mm10_fantom5.50401	promoter	1	1	1	1	0	0	0	0	0	0	Gencode,F5promoter
chr15	8444449	8444506	-	mm10_fantom5.50402	promoter	1	0.245614	1	1	0	0	0	0	0	0	Gencode,F5promoter
chr15	8444609	8444668	-	mm10_fantom5.50403	promoter	0	0	1	1	0	0	0	0	1	0.016949	F5promoter,EPD
chr15	8444643	8444644	-	mm10_epd.6188	promoter	0	0	1	1	0	0	0	0	1	1	F5promoter,EPD
chr15	8444733	8444749	+	mm10_fantom5.50404	promoter	0	0	1	1	0	0	0	0	0	0	F5promoter
chr15	8444865	8444877	-	mm10_fantom5.50405	promoter	0	0	1	1	0	0	0	0	0	0	F5promoter
chr15	8444965	8444973	+	mm10_fantom5.50406	promoter	0	0	1	1	0	0	0	0	0	0	F5promoter
chr15	8445410	8445420	+	mm10_fantom5.50407	promoter	0	0	1	1	0	0	0	0	0	0	F5promoter
chr15	8445565	8445570	+	mm10_fantom5.50408	promoter	0	0	1	1	0	0	0	0	0	0	F5promoter
chr15	8446188	8446194	+	mm10_fantom5.50409	promoter	0	0	1	1	0	0	0	0	0	0	F5promoter
chr15	8465276	8465305	-	mm10_fantom5.50410	promoter	0	0	1	1	0	0	0	0	1	0.034483	F5promoter,EPD
chr15	8465296	8465297	-	mm10_epd.6189	promoter	0	0	1	1	0	0	0	0	1	1	F5promoter,EPD
chr15	8465308	8465321	-	mm10_fantom5.50411	promoter	0	0	1	1	0	0	0	0	0	0	F5promoter
chr15	8512112	8512140	+	mm10_fantom5.50412	promoter	0	0	1	1	0	0	0	0	0	0	F5promoter
chr15	8529134	8529434	-	Gm2348	processed_pseudogene	1	1	0	0	0	0	0	0	0	0	Gencode
chr15	8555015	8555040	.	mm10_enhancer.14480	enhancer	0	0	0	0	1	1	0	0	0	0	F5enhancer
chr15	8556356	8556511	.	mm10_enhancer.14481	enhancer	0	0	0	0	1	1	0	0	0	0	F5enhancer
chr15	8569127	8569502	.	mm10_enhancer.14483	enhancer	0	0	0	0	1	1	0	0	0	0	F5enhancer
chr15	8569766	8569979	.	mm10_enhancer.14484	enhancer	0	0	1	0.070423	1	1	0	0	0	0	F5promoter,F5enhancer,NAST
chr15	8569964	8569979	+	mm10_fantom5.50413	promoter	0	0	1	1	1	1	0	0	0	0	F5promoter,F5enhancer,NAST
chr15	8602008	8602009	-	mm10_fantom5.50414	promoter	0	0	1	1	0	0	0	0	0	0	F5promoter
chr15	8602486	8602520	.	mm10_enhancer.14485	enhancer	0	0	0	0	1	1	0	0	0	0	F5enhancer
chr15	8634861	8634884	-	mm10_fantom5.50415	promoter	1	1	1	1	0	0	0	0	0	0	Gencode,F5promoter
chr15	8635267	8635278	-	mm10_fantom5.50416	promoter	1	1	1	1	0	0	0	0	0	0	Gencode,F5promoter
chr15	8636033	8636039	-	mm10_fantom5.50417	promoter	1	1	1	1	0	0	0	0	0	0	Gencode,F5promoter
chr15	8639189	8639190	-	mm10_fantom5.50418	promoter	1	1	1	1	0	0	0	0	0	0	Gencode,F5promoter
chr15	8642281	8642292	-	mm10_fantom5.50419	promoter	1	1	1	1	0	0	0	0	0	0	Gencode,F5promoter
chr15	8643223	8643231	-	mm10_fantom5.50420	promoter	1	1	1	1	0	0	0	0	0	0	Gencode,F5promoter
chr15	8652105	8655073	-	Gm37310	TEC	2	1	0	0	0	0	0	0	0	0	Gencode
chr15	8678401	8678746	.	mm10_enhancer.14486	enhancer	1	1	0	0	1	1	0	0	0	0	Gencode,F5enhancer,EPD
chr15	8683613	8683616	-	mm10_fantom5.50421	promoter	1	1	1	1	0	0	0	0	0	0	Gencode,F5promoter
chr15	8710444	8710498	-	mm10_fantom5.50422	promoter	1	1	1	1	0	0	2	0.296296	0	0	Gencode,F5promoter,NAST
chr15	8710463	8710466	-	mm10_nast.5037	NAST	1	1	1	1	0	0	1	1	0	0	Gencode,F5promoter,NAST
chr15	8710480	8710493	-	mm10_nast.5038	NAST	1	1	1	1	0	0	1	1	0	0	Gencode,F5promoter,NAST
chr15	8710734	8710760	-	mm10_fantom5.50423	promoter	1	1	1	1	0	0	0	0	1	0.038462	Gencode,F5promoter,EPD
chr15	8710753	8710754	-	mm10_epd.6190	promoter	1	1	1	1	0	0	0	0	1	1	Gencode,F5promoter,EPD
chr15	8716718	8716844	.	mm10_enhancer.14487	enhancer	0	0	0	0	1	1	0	0	0	0	F5enhancer
chr15	8832279	8832293	+	mm10_fantom5.50424	promoter	0	0	1	1	0	0	0	0	0	0	F5promoter
chr15	8832321	8832333	+	mm10_fantom5.50425	promoter	0	0	1	1	0	0	0	0	0	0	F5promoter
chr15	8838067	8838082	+	mm10_fantom5.50426	promoter	0	0	1	1	0	0	0	0	0	0	F5promoter
chr15	8914095	8914115	+	mm10_fantom5.50427	promoter	0	0	1	1	0	0	0	0	0	0	F5promoter
chr15	8914483	8915303	+	Gm5043	processed_pseudogene	1	1	0	0	0	0	0	0	0	0	Gencode
chr15	8917797	8929171	-	Gm5210	processed_pseudogene	1	1	0	0	0	0	0	0	0	0	Gencode
chr15	8967929	8967936	+	mm10_fantom5.50428	promoter	0	0	1	1	0	0	0	0	0	0	F5promoter
chr15	8967943	8967960	+	mm10_fantom5.50429	promoter	0	0	1	1	0	0	0	0	1	0.058824	F5promoter,EPD
chr15	8967950	8967951	+	mm10_epd.6191	promoter	0	0	1	1	0	0	0	0	1	1	F5promoter,EPD
chr15	8967963	8967982	+	mm10_fantom5.50430	promoter	0	0	1	1	0	0	0	0	0	0	F5promoter
chr15	8967996	8968011	+	mm10_fantom5.50431	promoter	0	0	1	1	0	0	0	0	0	0	F5promoter
chr15	8968288	8968293	+	mm10_fantom5.50432	promoter	0	0	1	1	0	0	0	0	0	0	F5promoter
chr15	8968319	8968368	+	mm10_fantom5.50433	promoter	0	0	1	1	0	0	0	0	0	0	F5promoter
chr15	8968389	8968392	+	mm10_fantom5.50434	promoter	0	0	1	1	0	0	0	0	0	0	F5promoter
chr15	9071252	9071273	+	mm10_fantom5.50435	promoter	1	0.666667	1	1	0	0	0	0	0	0	Gencode,F5promoter
chr15	9071289	9071304	+	mm10_fantom5.50436	promoter	1	1	1	1	0	0	0	0	0	0	Gencode,F5promoter
chr15	9071326	9071332	+	mm10_nast.5039	NAST	1	1	1	0.833333	0	0	1	1	0	0	Gencode,F5promoter,NAST
chr15	9071327	9071340	+	mm10_fantom5.50437	promoter	1	1	1	1	0	0	1	0.384615	1	0.076923	Gencode,F5promoter,NAST,EPD
chr15	9071334	9071335	+	mm10_epd.6192	promoter	1	1	1	1	0	0	0	0	1	1	Gencode,F5promoter,EPD
chr15	9071393	9071471	+	mm10_fantom5.50438	promoter	1	1	1	1	0	0	1	0.141026	0	0	Gencode,F5promoter,NAST
chr15	9071427	9071438	+	mm10_nast.5040	NAST	1	1	1	1	0	0	1	1	0	0	Gencode,F5promoter,NAST
chr15	9071612	9071621	+	mm10_fantom5.50439	promoter	1	1	1	1	0	0	0	0	0	0	Gencode,F5promoter
chr15	9071624	9071635	+	mm10_fantom5.50440	promoter	1	1	1	1	0	0	0	0	0	0	Gencode,F5promoter
chr15	9071649	9071724	+	mm10_fantom5.50441	promoter	1	1	1	1	0	0	0	0	0	0	Gencode,F5promoter
chr15	9072550	9073187	.	mm10_enhancer.14488	enhancer	1	1	3	0.095761	1	1	0	0	0	0	Gencode,F5promoter,F5enhancer
chr15	9072921	9072964	+	mm10_fantom5.50442	promoter	1	1	1	1	1	1	0	0	0	0	Gencode,F5promoter,F5enhancer
chr15	9073024	9073038	+	mm10_fantom5.50443	promoter	1	1	1	1	1	1	0	0	0	0	Gencode,F5promoter,F5enhancer
chr15	9073183	9073187	+	mm10_fantom5.50444	promoter	1	1	1	1	1	1	0	0	0	0	Gencode,F5promoter,F5enhancer
chr15	9074772	9074967	.	mm10_enhancer.14489	enhancer	1	1	0	0	1	1	0	0	0	0	Gencode,F5enhancer,EPD
chr15	9078897	9079007	.	mm10_enhancer.14490	enhancer	1	1	0	0	1	1	0	0	0	0	Gencode,F5enhancer,EPD
chr15	9092205	9092213	+	mm10_fantom5.50445	promoter	1	1	1	1	0	0	0	0	0	0	Gencode,F5promoter
chr15	9092224	9092234	+	mm10_fantom5.50446	promoter	1	1	1	1	0	0	0	0	0	0	Gencode,F5promoter
chr15	9092239	9092243	+	mm10_fantom5.50447	promoter	1	1	1	1	0	0	0	0	0	0	Gencode,F5promoter
chr15	9123114	9123399	.	mm10_enhancer.14491	enhancer	1	1	0	0	1	1	0	0	0	0	Gencode,F5enhancer,EPD
chr15	9136119	9136123	-	mm10_fantom5.50448	promoter	1	1	1	1	0	0	0	0	0	0	Gencode,F5promoter
chr15	9140316	9140369	-	mm10_fantom5.50449	promoter	1	1	1	1	0	0	0	0	1	0.018868	Gencode,F5promoter,EPD
chr15	9140351	9140352	-	mm10_epd.6193	promoter	1	1	1	1	0	0	0	0	1	1	Gencode,F5promoter,EPD
chr15	9140374	9140388	-	mm10_fantom5.50450	promoter	1	1	1	1	0	0	0	0	0	0	Gencode,F5promoter
chr15	9140527	9140577	+	mm10_fantom5.50451	promoter	1	1	1	1	0	0	1	0.16	1	0.02	Gencode,F5promoter,NAST,EPD
chr15	9140560	9140568	+	mm10_nast.5041	NAST	1	1	1	1	0	0	1	1	1	0.125	Gencode,F5promoter,NAST,EPD
chr15	9140564	9140565	+	mm10_epd.6194	promoter	1	1	1	1	0	0	1	1	1	1	Gencode,F5promoter,NAST,EPD
chr15	9140598	9140610	+	mm10_fantom5.50452	promoter	1	1	1	1	0	0	0	0	0	0	Gencode,F5promoter
chr15	9155336	9155341	-	mm10_fantom5.50453	promoter	2	1	1	1	0	0	0	0	0	0	Gencode,F5promoter
chr15	9155343	9155350	-	mm10_fantom5.50454	promoter	2	1	1	1	0	0	0	0	0	0	Gencode,F5promoter
chr15	9155354	9155359	-	mm10_fantom5.50455	promoter	2	1	1	1	0	0	0	0	0	0	Gencode,F5promoter
chr15	9155360	9155378	-	mm10_fantom5.50456	promoter	2	1	1	1	0	0	0	0	0	0	Gencode,F5promoter
chr15	9155381	9155398	-	mm10_fantom5.50457	promoter	2	1	1	1	0	0	0	0	1	0.058824	Gencode,F5promoter,EPD
chr15	9155386	9155387	-	mm10_epd.6195	promoter	2	1	1	1	0	0	0	0	1	1	Gencode,F5promoter,EPD
chr15	9155405	9155408	-	mm10_fantom5.50458	promoter	2	1	1	1	0	0	0	0	0	0	Gencode,F5promoter
chr15	9155413	9155416	-	mm10_fantom5.50459	promoter	2	1	1	1	0	0	0	0	0	0	Gencode,F5promoter
chr15	9155422	9155423	-	mm10_fantom5.50460	promoter	2	1	1	1	0	0	0	0	0	0	Gencode,F5promoter
chr15	9155514	9155537	+	mm10_fantom5.50461	promoter	1	1	1	1	0	0	0	0	0	0	Gencode,F5promoter
chr15	9177239	9177437	.	mm10_enhancer.14492	enhancer	1	1	0	0	1	1	0	0	0	0	Gencode,F5enhancer,EPD
chr15	9186245	9186250	+	mm10_fantom5.50462	promoter	1	1	1	1	0	0	0	0	0	0	Gencode,F5promoter
chr15	9186262	9186273	+	mm10_fantom5.50463	promoter	1	1	1	1	0	0	0	0	0	0	Gencode,F5promoter
chr15	9186288	9186301	+	mm10_fantom5.50464	promoter	1	1	1	1	0	0	0	0	0	0	Gencode,F5promoter
chr15	9197031	9197060	+	mm10_fantom5.50465	promoter	1	1	1	1	0	0	0	0	0	0	Gencode,F5promoter
chr15	9203658	9203660	+	mm10_fantom5.50466	promoter	0	0	1	1	0	0	0	0	0	0	F5promoter
chr15	9279841	9279865	+	mm10_fantom5.50467	promoter	1	1	1	1	0	0	0	0	1	0.041667	Gencode,F5promoter,EPD
chr15	9279851	9279852	+	mm10_epd.6196	promoter	1	1	1	1	0	0	0	0	1	1	Gencode,F5promoter,EPD
chr15	9279872	9279881	+	mm10_fantom5.50468	promoter	1	1	1	1	0	0	0	0	0	0	Gencode,F5promoter
chr15	9335565	9335623	+	mm10_fantom5.50469	promoter	1	1	1	1	0	0	0	0	1	0.017241	Gencode,F5promoter,EPD
chr15	9335583	9335584	+	mm10_epd.6197	promoter	1	1	1	1	0	0	0	0	1	1	Gencode,F5promoter,EPD
chr15	9354849	9354850	-	mm10_nast.5042	NAST	1	1	0	0	0	0	1	1	0	0	Gencode,NAST
chr15	9357073	9357077	-	mm10_fantom5.50470	promoter	1	1	1	1	0	0	0	0	0	0	Gencode,F5promoter
chr15	9357164	9357177	-	mm10_nast.5043	NAST	1	1	0	0	0	0	1	1	0	0	Gencode,NAST
chr15	9359797	9360076	.	mm10_enhancer.14493	enhancer	1	1	0	0	1	1	0	0	0	0	Gencode,F5enhancer,EPD
chr15	9370333	9370344	+	mm10_fantom5.50471	promoter	1	1	1	1	0	0	0	0	0	0	Gencode,F5promoter
chr15	9370380	9370391	+	mm10_fantom5.50472	promoter	1	1	1	1	0	0	0	0	0	0	Gencode,F5promoter
chr15	9370397	9370407	+	mm10_fantom5.50473	promoter	1	1	1	1	0	0	0	0	0	0	Gencode,F5promoter
chr15	9370697	9370704	+	mm10_fantom5.50474	promoter	1	1	1	1	0	0	0	0	0	0	Gencode,F5promoter
chr15	9436039	9436083	+	mm10_fantom5.50475	promoter	1	1	1	1	0	0	0	0	1	0.022727	Gencode,F5promoter,EPD
chr15	9436049	9436050	+	mm10_epd.6198	promoter	1	1	1	1	0	0	0	0	1	1	Gencode,F5promoter,EPD
chr15	9436085	9436103	+	mm10_fantom5.50476	promoter	1	1	1	1	0	0	0	0	0	0	Gencode,F5promoter
chr15	9436108	9436125	+	mm10_fantom5.50477	promoter	1	1	1	1	0	0	0	0	0	0	Gencode,F5promoter
chr15	9455143	9455285	.	mm10_enhancer.14494	enhancer	1	1	0	0	1	1	0	0	0	0	Gencode,F5enhancer,EPD
chr15	9463496	9463516	+	mm10_fantom5.50478	promoter	1	1	1	1	0	0	0	0	0	0	Gencode,F5promoter
chr15	9469445	9469456	-	mm10_fantom5.50479	promoter	0	0	1	1	0	0	0	0	0	0	F5promoter
chr15	9471739	9471745	.	mm10_enhancer.14495	enhancer	0	0	0	0	1	1	0	0	0	0	F5enhancer
chr15	9472163	9472525	.	mm10_enhancer.14496	enhancer	0	0	0	0	1	1	0	0	0	0	F5enhancer
chr15	9473642	9473867	.	mm10_enhancer.14497	enhancer	0	0	0	0	1	1	0	0	0	0	F5enhancer
chr15	9474384	9474487	.	mm10_enhancer.14498	enhancer	0	0	0	0	1	1	0	0	0	0	F5enhancer
chr15	9476312	9476703	.	mm10_enhancer.14499	enhancer	0	0	0	0	1	1	0	0	0	0	F5enhancer
chr15	9492217	9492368	.	mm10_enhancer.14500	enhancer	0	0	0	0	1	1	0	0	0	0	F5enhancer
chr15	9506750	9506762	-	mm10_fantom5.50480	promoter	1	1	1	1	0	0	0	0	0	0	Gencode,F5promoter
chr15	9507113	9507125	-	mm10_fantom5.50481	promoter	1	1	1	1	0	0	0	0	0	0	Gencode,F5promoter
chr15	9507436	9507448	-	mm10_fantom5.50482	promoter	1	1	1	1	0	0	0	0	0	0	Gencode,F5promoter
chr15	9507776	9507804	-	mm10_fantom5.50483	promoter	1	1	1	1	0	0	0	0	0	0	Gencode,F5promoter
chr15	9508757	9508786	-	mm10_fantom5.50484	promoter	1	1	1	1	0	0	0	0	0	0	Gencode,F5promoter
chr15	9516462	9516493	-	mm10_fantom5.50485	promoter	1	1	1	1	0	0	0	0	0	0	Gencode,F5promoter
chr15	9522735	9523017	.	mm10_enhancer.14501	enhancer	1	1	0	0	1	1	0	0	0	0	Gencode,F5enhancer,EPD
chr15	9524012	9524353	.	mm10_enhancer.14502	enhancer	1	1	5	0.11437	1	1	0	0	0	0	Gencode,F5promoter,F5enhancer
chr15	9524092	9524104	-	mm10_fantom5.50486	promoter	1	1	1	1	1	1	0	0	0	0	Gencode,F5promoter,F5enhancer
chr15	9524129	9524135	-	mm10_fantom5.50487	promoter	1	1	1	1	1	1	0	0	0	0	Gencode,F5promoter,F5enhancer
chr15	9524314	9524318	+	mm10_fantom5.50488	promoter	1	1	1	1	1	1	0	0	0	0	Gencode,F5promoter,F5enhancer
chr15	9524329	9524340	+	mm10_fantom5.50489	promoter	1	1	1	1	1	1	0	0	0	0	Gencode,F5promoter,F5enhancer
chr15	9524347	9524358	+	mm10_fantom5.50490	promoter	1	1	1	1	1	0.545455	0	0	0	0	Gencode,F5promoter,F5enhancer
chr15	9525110	9525154	+	mm10_fantom5.50491	promoter	1	1	1	1	0	0	0	0	0	0	Gencode,F5promoter
chr15	9526690	9527720	.	mm10_enhancer.14503	enhancer	1	1	1	0.007767	1	1	0	0	0	0	Gencode,F5promoter,F5enhancer
chr15	9527068	9527076	+	mm10_fantom5.50492	promoter	1	1	1	1	1	1	0	0	0	0	Gencode,F5promoter,F5enhancer
chr15	9528043	9528052	-	mm10_fantom5.50493	promoter	1	1	1	1	1	1	0	0	0	0	Gencode,F5promoter,F5enhancer
chr15	9528043	9528667	.	mm10_enhancer.14504	enhancer	1	1	5	0.089744	1	1	0	0	0	0	Gencode,F5promoter,F5enhancer
chr15	9528078	9528088	-	mm10_fantom5.50494	promoter	1	1	1	1	1	1	0	0	0	0	Gencode,F5promoter,F5enhancer
chr15	9528472	9528483	+	mm10_fantom5.50495	promoter	1	1	1	1	1	1	0	0	0	0	Gencode,F5promoter,F5enhancer
chr15	9528490	9528503	+	mm10_fantom5.50496	promoter	1	1	1	1	1	1	0	0	0	0	Gencode,F5promoter,F5enhancer
chr15	9528527	9528540	+	mm10_fantom5.50497	promoter	1	1	1	1	1	1	0	0	0	0	Gencode,F5promoter,F5enhancer
chr15	9528703	9528957	.	mm10_enhancer.14505	enhancer	1	1	0	0	1	1	0	0	0	0	Gencode,F5enhancer,EPD
chr15	9529697	9529708	-	mm10_fantom5.50498	promoter	1	1	1	1	0	0	0	0	0	0	Gencode,F5promoter
chr15	9529738	9529772	-	mm10_fantom5.50499	promoter	1	1	1	1	0	0	0	0	0	0	Gencode,F5promoter
chr15	9529813	9529846	-	mm10_fantom5.50500	promoter	1	1	1	1	0	0	0	0	0	0	Gencode,F5promoter
chr15	9529850	9529865	-	mm10_fantom5.50501	promoter	1	1	1	1	0	0	0	0	1	0.066667	Gencode,F5promoter,EPD
chr15	9529857	9529858	-	mm10_epd.6199	promoter	1	1	1	1	0	0	0	0	1	1	Gencode,F5promoter,EPD
chr15	9529868	9529881	-	mm10_fantom5.50502	promoter	1	0.615385	1	1	0	0	0	0	0	0	Gencode,F5promoter
chr15	9530032	9530036	-	mm10_fantom5.50503	promoter	0	0	1	1	0	0	0	0	0	0	F5promoter
chr15	9530134	9530185	-	mm10_fantom5.50504	promoter	0	0	1	1	0	0	0	0	0	0	F5promoter
chr15	9530311	9530322	-	mm10_fantom5.50505	promoter	0	0	1	1	0	0	0	0	0	0	F5promoter
chr15	9533366	9533718	.	mm10_enhancer.14506	enhancer	0	0	2	0.107955	1	1	0	0	0	0	F5promoter,F5enhancer,NAST
chr15	9533573	9533582	+	mm10_fantom5.50506	promoter	0	0	1	1	1	1	0	0	0	0	F5promoter,F5enhancer,NAST
chr15	9533598	9533627	+	mm10_fantom5.50507	promoter	0	0	1	1	1	1	0	0	0	0	F5promoter,F5enhancer,NAST
chr15	9535350	9535362	-	mm10_fantom5.50508	promoter	0	0	1	1	1	1	0	0	0	0	F5promoter,F5enhancer,NAST
chr15	9547730	9548054	.	mm10_enhancer.14508	enhancer	0	0	1	0.018519	1	1	0	0	0	0	F5promoter,F5enhancer,NAST
chr15	9547825	9547831	+	mm10_fantom5.50509	promoter	0	0	1	1	1	1	0	0	0	0	F5promoter,F5enhancer,NAST
chr15	9554404	9554742	.	mm10_enhancer.14509	enhancer	0	0	2	0.088757	1	1	0	0	0	0	F5promoter,F5enhancer,NAST
chr15	9554562	9554581	+	mm10_fantom5.50510	promoter	0	0	1	1	1	1	0	0	0	0	F5promoter,F5enhancer,NAST
chr15	9554586	9554597	+	mm10_fantom5.50511	promoter	0	0	1	1	1	1	0	0	0	0	F5promoter,F5enhancer,NAST
chr15	9555948	9555964	-	mm10_fantom5.50512	promoter	0	0	1	1	1	0.6875	0	0	0	0	F5promoter,F5enhancer,NAST
chr15	9555953	9556213	.	mm10_enhancer.14510	enhancer	0	0	2	0.080769	1	1	0	0	0	0	F5promoter,F5enhancer,NAST
chr15	9556203	9556218	+	mm10_fantom5.50513	promoter	0	0	1	1	1	0.666667	0	0	0	0	F5promoter,F5enhancer,NAST
chr15	9564290	9564421	.	mm10_enhancer.14511	enhancer	0	0	0	0	1	1	0	0	0	0	F5enhancer
chr15	9567302	9567307	+	mm10_fantom5.50514	promoter	0	0	1	1	0	0	0	0	0	0	F5promoter
chr15	9570150	9570288	.	mm10_enhancer.14512	enhancer	0	0	0	0	1	1	0	0	0	0	F5enhancer
chr15	9571903	9572198	.	mm10_enhancer.14513	enhancer	0	0	0	0	1	1	0	0	0	0	F5enhancer
chr15	9572551	9572566	-	mm10_fantom5.50515	promoter	0	0	1	1	0	0	0	0	0	0	F5promoter
chr15	9574858	9575332	.	mm10_enhancer.14514	enhancer	0	0	0	0	1	1	0	0	0	0	F5enhancer
chr15	9575896	9576196	.	mm10_enhancer.14515	enhancer	0	0	0	0	1	1	0	0	0	0	F5enhancer
chr15	9577522	9577752	.	mm10_enhancer.14516	enhancer	0	0	0	0	1	1	0	0	0	0	F5enhancer
chr15	9580557	9580879	.	mm10_enhancer.14517	enhancer	1	1	2	0.062112	1	1	0	0	0	0	Gencode,F5promoter,F5enhancer
chr15	9580622	9580633	-	mm10_fantom5.50516	promoter	1	1	1	1	1	1	0	0	0	0	Gencode,F5promoter,F5enhancer
chr15	9580646	9580655	-	mm10_fantom5.50517	promoter	1	1	1	1	1	1	0	0	0	0	Gencode,F5promoter,F5enhancer
chr15	9663676	9663677	+	mm10_fantom5.50518	promoter	1	1	1	1	0	0	0	0	0	0	Gencode,F5promoter
chr15	9714437	9714887	.	mm10_enhancer.14518	enhancer	1	1	0	0	1	1	0	0	0	0	Gencode,F5enhancer,EPD
chr15	9748812	9748874	-	mm10_fantom5.50519	promoter	1	0.903226	1	1	0	0	0	0	1	0.016129	Gencode,F5promoter,EPD
chr15	9748836	9748837	-	mm10_epd.6200	promoter	1	1	1	1	0	0	0	0	1	1	Gencode,F5promoter,EPD
chr15	9870116	9870397	.	mm10_enhancer.14519	enhancer	0	0	0	0	1	1	0	0	0	0	F5enhancer
chr15	10035814	10035820	+	mm10_fantom5.50520	promoter	0	0	1	1	0	0	0	0	0	0	F5promoter
chr15	10051825	10052113	+	Gm26350	misc_RNA	1	1	0	0	0	0	0	0	0	0	Gencode
chr15	10075034	10075166	.	mm10_enhancer.14520	enhancer	0	0	0	0	1	1	0	0	0	0	F5enhancer
chr15	10177228	10177243	+	mm10_fantom5.50521	promoter	1	0.4	1	1	0	0	0	0	0	0	Gencode,F5promoter
chr15	10177258	10177265	+	mm10_fantom5.50522	promoter	1	1	1	1	0	0	0	0	0	0	Gencode,F5promoter
chr15	10177370	10177392	+	mm10_fantom5.50523	promoter	1	1	1	1	0	0	0	0	1	0.045455	Gencode,F5promoter,EPD
chr15	10177375	10177376	+	mm10_epd.6201	promoter	1	1	1	1	0	0	0	0	1	1	Gencode,F5promoter,EPD
chr15	10177545	10177552	+	mm10_fantom5.50524	promoter	1	1	1	1	0	0	0	0	0	0	Gencode,F5promoter
chr15	10177588	10177591	+	mm10_fantom5.50525	promoter	1	1	1	1	0	0	0	0	0	0	Gencode,F5promoter
chr15	10177601	10177608	+	mm10_fantom5.50526	promoter	1	1	1	1	0	0	0	0	0	0	Gencode,F5promoter
chr15	10177623	10177654	+	mm10_fantom5.50527	promoter	1	1	1	1	0	0	0	0	0	0	Gencode,F5promoter
chr15	10177663	10177674	+	mm10_fantom5.50528	promoter	1	1	1	1	0	0	0	0	0	0	Gencode,F5promoter
chr15	10177738	10177745	+	mm10_fantom5.50529	promoter	1	1	1	1	0	0	0	0	0	0	Gencode,F5promoter
chr15	10177767	10177773	+	mm10_fantom5.50530	promoter	1	1	1	1	0	0	0	0	0	0	Gencode,F5promoter
chr15	10215979	10216020	+	mm10_fantom5.50531	promoter	1	1	1	1	0	0	0	0	0	0	Gencode,F5promoter
chr15	10216032	10216041	+	mm10_fantom5.50532	promoter	1	1	1	1	0	0	0	0	0	0	Gencode,F5promoter
chr15	10222596	10222894	.	mm10_enhancer.14521	enhancer	1	1	0	0	1	1	0	0	0	0	Gencode,F5enhancer,EPD
chr15	10223749	10223767	+	mm10_fantom5.50533	promoter	1	1	1	1	0	0	0	0	0	0	Gencode,F5promoter
chr15	10223796	10223804	+	mm10_fantom5.50534	promoter	1	1	1	1	0	0	0	0	0	0	Gencode,F5promoter
chr15	10223809	10223826	+	mm10_fantom5.50535	promoter	1	1	1	1	0	0	0	0	0	0	Gencode,F5promoter
chr15	10223836	10223845	+	mm10_fantom5.50536	promoter	1	1	1	1	0	0	0	0	0	0	Gencode,F5promoter
chr15	10223860	10223872	+	mm10_fantom5.50537	promoter	1	1	1	1	0	0	0	0	0	0	Gencode,F5promoter
chr15	10223966	10223973	+	mm10_fantom5.50538	promoter	1	1	1	1	0	0	0	0	0	0	Gencode,F5promoter
chr15	10223974	10224034	+	mm10_fantom5.50539	promoter	1	1	1	1	0	0	0	0	1	0.016667	Gencode,F5promoter,EPD
chr15	10223990	10223991	+	mm10_epd.6202	promoter	1	1	1	1	0	0	0	0	1	1	Gencode,F5promoter,EPD
chr15	10224047	10224062	+	mm10_fantom5.50540	promoter	1	1	1	1	0	0	0	0	0	0	Gencode,F5promoter
chr15	10225243	10225246	+	mm10_fantom5.50541	promoter	1	1	1	1	0	0	0	0	0	0	Gencode,F5promoter
chr15	10229288	10229295	-	mm10_fantom5.50542	promoter	1	1	1	1	0	0	0	0	0	0	Gencode,F5promoter
chr15	10229310	10229326	-	mm10_fantom5.50543	promoter	1	1	1	1	0	0	0	0	0	0	Gencode,F5promoter
chr15	10236885	10237080	.	mm10_enhancer.14522	enhancer	1	1	0	0	1	1	0	0	0	0	Gencode,F5enhancer,EPD
chr15	10249570	10249577	+	mm10_fantom5.50544	promoter	1	1	1	1	0	0	0	0	0	0	Gencode,F5promoter
chr15	10249592	10249606	+	mm10_fantom5.50545	promoter	1	1	1	1	0	0	0	0	0	0	Gencode,F5promoter
chr15	10253357	10253363	+	mm10_fantom5.50546	promoter	1	1	1	1	0	0	0	0	0	0	Gencode,F5promoter
chr15	10264323	10264452	.	mm10_enhancer.14523	enhancer	1	1	0	0	1	1	0	0	0	0	Gencode,F5enhancer,EPD
chr15	10267152	10267157	+	mm10_fantom5.50547	promoter	1	1	1	1	0	0	0	0	0	0	Gencode,F5promoter
chr15	10269001	10269006	+	mm10_fantom5.50548	promoter	1	1	1	1	0	0	0	0	0	0	Gencode,F5promoter
chr15	10272103	10272108	-	mm10_fantom5.50549	promoter	1	1	1	1	0	0	0	0	0	0	Gencode,F5promoter
chr15	10276644	10276656	+	mm10_fantom5.50550	promoter	1	1	1	1	0	0	0	0	0	0	Gencode,F5promoter
chr15	10283720	10284019	.	mm10_enhancer.14524	enhancer	1	1	0	0	1	1	0	0	0	0	Gencode,F5enhancer,EPD
chr15	10314020	10314025	+	mm10_fantom5.50551	promoter	1	1	1	1	0	0	0	0	0	0	Gencode,F5promoter
chr15	10314032	10314059	+	mm10_fantom5.50552	promoter	1	1	1	1	0	0	0	0	0	0	Gencode,F5promoter
chr15	10314073	10314079	+	mm10_fantom5.50553	promoter	1	1	1	1	0	0	0	0	0	0	Gencode,F5promoter
chr15	10314090	10314091	+	mm10_fantom5.50554	promoter	1	1	1	1	0	0	0	0	0	0	Gencode,F5promoter
chr15	10314118	10314129	+	mm10_fantom5.50555	promoter	1	1	1	1	0	0	0	0	0	0	Gencode,F5promoter
chr15	10346484	10346491	+	mm10_fantom5.50556	promoter	2	1	1	1	0	0	0	0	0	0	Gencode,F5promoter
chr15	10346733	10346756	+	mm10_fantom5.50557	promoter	2	1	1	1	0	0	0	0	0	0	Gencode,F5promoter
chr15	10358525	10358545	+	mm10_fantom5.50558	promoter	2	1	1	1	0	0	0	0	0	0	Gencode,F5promoter
chr15	10358556	10358598	+	mm10_fantom5.50559	promoter	2	1	1	1	0	0	0	0	1	0.02381	Gencode,F5promoter,EPD
chr15	10358566	10358567	+	mm10_epd.6203	promoter	2	1	1	1	0	0	0	0	1	1	Gencode,F5promoter,EPD
chr15	10358682	10358705	-	mm10_fantom5.50560	promoter	2	1	1	1	0	0	0	0	0	0	Gencode,F5promoter
chr15	10454807	10454841	-	mm10_fantom5.50561	promoter	1	1	1	1	0	0	1	0.382353	0	0	Gencode,F5promoter,NAST
chr15	10454828	10454844	-	mm10_nast.5044	NAST	1	1	1	0.8125	0	0	1	1	0	0	Gencode,F5promoter,NAST
chr15	10461990	10461998	-	mm10_fantom5.50562	promoter	1	1	1	1	0	0	0	0	0	0	Gencode,F5promoter
chr15	10467943	10468306	.	mm10_enhancer.14525	enhancer	1	1	0	0	1	1	0	0	0	0	Gencode,F5enhancer,EPD
chr15	10470334	10470335	-	mm10_nast.5045	NAST	1	1	0	0	0	0	1	1	0	0	Gencode,NAST
chr15	10470490	10470527	-	mm10_fantom5.50563	promoter	1	0.702703	1	1	0	0	0	0	1	0.027027	Gencode,F5promoter,EPD
chr15	10470503	10470504	-	mm10_epd.6204	promoter	1	1	1	1	0	0	0	0	1	1	Gencode,F5promoter,EPD
chr15	10470530	10470605	-	mm10_fantom5.50564	promoter	0	0	1	1	0	0	1	0.2	0	0	F5promoter,NAST,EPD
chr15	10470557	10470572	-	mm10_nast.5046	NAST	0	0	1	1	0	0	1	1	0	0	F5promoter,NAST,EPD
chr15	10470676	10470726	+	mm10_fantom5.50565	promoter	0	0	1	1	0	0	0	0	0	0	F5promoter
chr15	10482786	10482791	-	mm10_fantom5.50566	promoter	1	1	1	1	0	0	0	0	0	0	Gencode,F5promoter
chr15	10485418	10485422	-	mm10_fantom5.50567	promoter	1	1	1	1	0	0	0	0	0	0	Gencode,F5promoter
chr15	10485890	10485951	-	mm10_fantom5.50568	promoter	1	0.934426	1	1	0	0	1	0.311475	1	0.016393	Gencode,F5promoter,NAST,EPD
chr15	10485900	10485919	-	mm10_nast.5047	NAST	1	1	1	1	0	0	1	1	1	0.052632	Gencode,F5promoter,NAST,EPD
chr15	10485915	10485916	-	mm10_epd.6205	promoter	1	1	1	1	0	0	1	1	1	1	Gencode,F5promoter,NAST,EPD
chr15	10485956	10485967	-	mm10_fantom5.50569	promoter	0	0	1	1	0	0	0	0	0	0	F5promoter
chr15	10486008	10486077	+	mm10_fantom5.50570	promoter	1	0.869565	1	1	0	0	0	0	1	0.014493	Gencode,F5promoter,EPD
chr15	10486017	10499063	+	Rad1	protein_coding	1	1	3	0.006439	0	0	0	0	1	7.7e-05	Gencode,F5promoter,EPD
chr15	10486048	10486049	+	mm10_epd.6206	promoter	1	1	1	1	0	0	0	0	1	1	Gencode,F5promoter,EPD
chr15	10486094	10486105	+	mm10_fantom5.50571	promoter	1	1	1	1	0	0	0	0	0	0	Gencode,F5promoter
chr15	10496277	10496290	-	mm10_fantom5.50572	promoter	1	1	1	1	0	0	0	0	0	0	Gencode,F5promoter
chr15	10506191	10506474	.	mm10_enhancer.14526	enhancer	1	1	0	0	1	1	0	0	0	0	Gencode,F5enhancer,EPD
chr15	10525622	10526881	-	Gm17044	processed_pseudogene	2	1	0	0	0	0	0	0	0	0	Gencode
chr15	10558636	10558641	-	mm10_fantom5.50573	promoter	1	1	1	1	0	0	0	0	0	0	Gencode,F5promoter
chr15	10558644	10558697	-	mm10_fantom5.50574	promoter	1	0.45283	1	1	0	0	0	0	1	0.018868	Gencode,F5promoter,EPD
chr15	10558659	10558660	-	mm10_epd.6207	promoter	1	1	1	1	0	0	0	0	1	1	Gencode,F5promoter,EPD
chr15	10560523	10561524	-	Gm8174	processed_pseudogene	1	1	0	0	0	0	0	0	0	0	Gencode
chr15	10589031	10589068	-	mm10_fantom5.50575	promoter	1	1	1	1	0	0	0	0	0	0	Gencode,F5promoter
chr15	10589160	10589176	-	mm10_fantom5.50576	promoter	1	1	1	1	0	0	0	0	0	0	Gencode,F5promoter
chr15	10589286	10589298	-	mm10_fantom5.50577	promoter	1	1	1	1	0	0	0	0	0	0	Gencode,F5promoter
chr15	10598315	10598575	.	mm10_enhancer.14527	enhancer	1	1	0	0	1	1	0	0	0	0	Gencode,F5enhancer,EPD
chr15	10676451	10676624	.	mm10_enhancer.14528	enhancer	1	1	0	0	1	1	0	0	0	0	Gencode,F5enhancer,EPD
chr15	10682041	10682233	.	mm10_enhancer.14529	enhancer	1	1	0	0	1	1	0	0	0	0	Gencode,F5enhancer,EPD
chr15	10696922	10697221	.	mm10_enhancer.14530	enhancer	1	1	0	0	1	1	0	0	0	0	Gencode,F5enhancer,EPD
chr15	10713537	10713544	-	mm10_fantom5.50578	promoter	1	1	1	1	0	0	0	0	0	0	Gencode,F5promoter
chr15	10713552	10713570	-	mm10_fantom5.50579	promoter	1	1	1	1	0	0	0	0	1	0.055556	Gencode,F5promoter,EPD
chr15	10713562	10713563	-	mm10_epd.6208	promoter	1	1	1	1	0	0	0	0	1	1	Gencode,F5promoter,EPD
chr15	10713677	10713686	+	mm10_fantom5.50580	promoter	1	1	1	1	0	0	0	0	0	0	Gencode,F5promoter
chr15	10714579	10714610	-	mm10_fantom5.50581	promoter	1	1	1	1	0	0	1	0.064516	1	0.032258	Gencode,F5promoter,NAST,EPD
chr15	10714589	10714590	-	mm10_epd.6209	promoter	1	1	1	1	0	0	0	0	1	1	Gencode,F5promoter,EPD
chr15	10714594	10714596	-	mm10_nast.5048	NAST	1	1	1	1	0	0	1	1	0	0	Gencode,F5promoter,NAST
chr15	10714612	10714637	-	mm10_fantom5.50582	promoter	1	0.76	1	1	0	0	0	0	0	0	Gencode,F5promoter
chr15	10714692	10714792	-	mm10_fantom5.50583	promoter	0	0	1	1	0	0	0	0	0	0	F5promoter
chr15	10714798	10714816	-	mm10_fantom5.50584	promoter	0	0	1	1	0	0	0	0	0	0	F5promoter
chr15	10714839	10714881	+	mm10_fantom5.50585	promoter	1	1	1	1	0	0	0	0	0	0	Gencode,F5promoter
chr15	10715298	10715315	-	mm10_fantom5.50586	promoter	1	1	1	1	0	0	0	0	0	0	Gencode,F5promoter
chr15	10715646	10716014	.	mm10_enhancer.14531	enhancer	1	1	0	0	1	1	0	0	0	0	Gencode,F5enhancer,EPD
chr15	10717143	10722471	+	4930556M19Rik	lincRNA	2	1	4	0.005818	0	0	0	0	0	0	Gencode,F5promoter
chr15	10717579	10717583	+	mm10_fantom5.50587	promoter	2	1	1	1	0	0	0	0	0	0	Gencode,F5promoter
chr15	10720250	10720255	-	mm10_fantom5.50588	promoter	2	1	1	1	0	0	0	0	0	0	Gencode,F5promoter
chr15	10720303	10720324	-	mm10_fantom5.50589	promoter	2	1	1	1	0	0	0	0	0	0	Gencode,F5promoter
chr15	10720342	10720343	-	mm10_fantom5.50590	promoter	2	1	1	1	0	0	0	0	0	0	Gencode,F5promoter
chr15	10723539	10723561	-	mm10_fantom5.50591	promoter	1	1	1	1	1	1	0	0	0	0	Gencode,F5promoter,F5enhancer
chr15	10723539	10723956	.	mm10_enhancer.14532	enhancer	1	1	2	0.153477	1	1	0	0	0	0	Gencode,F5promoter,F5enhancer
chr15	10723914	10723956	+	mm10_fantom5.50592	promoter	1	1	1	1	1	1	0	0	0	0	Gencode,F5promoter,F5enhancer
chr15	10749803	10749983	.	mm10_enhancer.14533	enhancer	1	1	0	0	1	1	0	0	0	0	Gencode,F5enhancer,EPD
chr15	10758824	10759208	.	mm10_enhancer.14534	enhancer	1	1	0	0	1	1	0	0	0	0	Gencode,F5enhancer,EPD
chr15	10760046	10760313	.	mm10_enhancer.14535	enhancer	1	1	0	0	1	1	0	0	0	0	Gencode,F5enhancer,EPD
chr15	10769598	10770023	.	mm10_enhancer.14536	enhancer	1	1	0	0	1	1	0	0	0	0	Gencode,F5enhancer,EPD
chr15	10771337	10771612	.	mm10_enhancer.14537	enhancer	1	1	1	0.047273	1	1	0	0	0	0	Gencode,F5promoter,F5enhancer
chr15	10771373	10771386	-	mm10_fantom5.50593	promoter	1	1	1	1	1	1	0	0	0	0	Gencode,F5promoter,F5enhancer
chr15	10818282	10818605	.	mm10_enhancer.14538	enhancer	0	0	0	0	1	1	0	0	0	0	F5enhancer
chr15	10838718	10839009	.	mm10_enhancer.14539	enhancer	0	0	0	0	1	1	0	0	0	0	F5enhancer
chr15	10851534	10851554	.	mm10_enhancer.14540	enhancer	0	0	0	0	1	1	0	0	0	0	F5enhancer
chr15	10890249	10890554	.	mm10_enhancer.14541	enhancer	0	0	0	0	1	1	0	0	0	0	F5enhancer
chr15	10898435	10898650	.	mm10_enhancer.14542	enhancer	0	0	0	0	1	1	0	0	0	0	F5enhancer
chr15	10950999	10951114	.	mm10_enhancer.14543	enhancer	0	0	0	0	1	1	0	0	0	0	F5enhancer
chr15	10952203	10952214	+	mm10_fantom5.50594	promoter	0	0	1	1	0	0	0	0	0	0	F5promoter
chr15	10952348	10952364	+	mm10_fantom5.50595	promoter	1	1	1	1	0	0	0	0	1	0.0625	Gencode,F5promoter,EPD
chr15	10952355	10952356	+	mm10_epd.6210	promoter	1	1	1	1	0	0	0	0	1	1	Gencode,F5promoter,EPD
chr15	10981747	10981765	+	mm10_fantom5.50596	promoter	1	0.555556	1	1	0	0	0	0	1	0.055556	Gencode,F5promoter,EPD
chr15	10981755	10981756	+	mm10_epd.6211	promoter	1	1	1	1	0	0	0	0	1	1	Gencode,F5promoter,EPD
chr15	10981780	10981805	+	mm10_fantom5.50597	promoter	1	1	1	1	0	0	0	0	0	0	Gencode,F5promoter
chr15	10992369	10992370	+	mm10_fantom5.50598	promoter	1	1	1	1	0	0	0	0	0	0	Gencode,F5promoter
chr15	10996428	10996431	+	mm10_fantom5.50599	promoter	1	1	1	1	0	0	0	0	0	0	Gencode,F5promoter
chr15	11000716	11000736	+	mm10_fantom5.50600	promoter	1	0.8	1	1	0	0	0	0	1	0.05	Gencode,F5promoter,EPD
chr15	11000730	11000731	+	mm10_epd.6212	promoter	1	1	1	1	0	0	0	0	1	1	Gencode,F5promoter,EPD
chr15	11000748	11000763	+	mm10_fantom5.50601	promoter	1	1	1	1	0	0	0	0	0	0	Gencode,F5promoter
chr15	11033716	11037991	-	Rxfp3	protein_coding	1	1	0	0	0	0	0	0	1	0.000234	Gencode,EPD
chr15	11037964	11037965	-	mm10_epd.6213	promoter	1	1	0	0	0	0	0	0	1	1	Gencode,EPD
chr15	11064764	11064797	+	mm10_fantom5.50602	promoter	1	0.242424	1	1	0	0	0	0	0	0	Gencode,F5promoter
chr15	11064801	11064823	+	mm10_fantom5.50603	promoter	1	1	1	1	0	0	1	0.045455	1	0.045455	Gencode,F5promoter,NAST,EPD
chr15	11064816	11064817	+	mm10_nast.5049	NAST	1	1	1	1	0	0	1	1	0	0	Gencode,F5promoter,NAST
chr15	11064817	11064818	+	mm10_epd.6214	promoter	1	1	1	1	0	0	0	0	1	1	Gencode,F5promoter,EPD
chr15	11064863	11064877	+	mm10_fantom5.50604	promoter	1	1	1	1	0	0	1	0.071429	0	0	Gencode,F5promoter,NAST
chr15	11064870	11064871	+	mm10_nast.5050	NAST	1	1	1	1	0	0	1	1	0	0	Gencode,F5promoter,NAST
chr15	11076330	11076333	+	mm10_fantom5.50605	promoter	1	1	1	1	0	0	0	0	0	0	Gencode,F5promoter
chr15	11078303	11078564	.	mm10_enhancer.14544	enhancer	1	1	0	0	1	1	0	0	0	0	Gencode,F5enhancer,EPD
chr15	11118117	11118190	.	mm10_enhancer.14545	enhancer	1	1	0	0	1	1	0	0	0	0	Gencode,F5enhancer,EPD
chr15	11334759	11334765	+	mm10_fantom5.50606	promoter	1	1	1	1	0	0	0	0	0	0	Gencode,F5promoter
chr15	11361610	11361737	-	Gm24844	snoRNA	1	1	0	0	0	0	0	0	0	0	Gencode
chr15	11399552	11399559	-	mm10_fantom5.50607	promoter	1	1	1	1	0	0	0	0	0	0	Gencode,F5promoter
chr15	11399580	11399593	-	mm10_fantom5.50608	promoter	1	1	1	1	0	0	0	0	0	0	Gencode,F5promoter
chr15	11399594	11399674	-	mm10_fantom5.50609	promoter	1	0.8	1	1	0	0	1	0.1	1	0.0125	Gencode,F5promoter,NAST,EPD
chr15	11399616	11399624	-	mm10_nast.5051	NAST	1	1	1	1	0	0	1	1	1	0.125	Gencode,F5promoter,NAST,EPD
chr15	11399622	11399623	-	mm10_epd.6215	promoter	1	1	1	1	0	0	1	1	1	1	Gencode,F5promoter,NAST,EPD
chr15	11399676	11399683	-	mm10_fantom5.50610	promoter	0	0	1	1	0	0	0	0	0	0	F5promoter
chr15	11533037	11533206	.	mm10_enhancer.14546	enhancer	0	0	0	0	1	1	0	0	0	0	F5enhancer
chr15	11630729	11630873	.	mm10_enhancer.14547	enhancer	0	0	0	0	1	1	0	0	0	0	F5enhancer
chr15	11690925	11691255	.	mm10_enhancer.14548	enhancer	0	0	0	0	1	1	0	0	0	0	F5enhancer
chr15	11696884	11697141	.	mm10_enhancer.14549	enhancer	0	0	0	0	1	1	0	0	0	0	F5enhancer
chr15	11716292	11716433	.	mm10_enhancer.14550	enhancer	0	0	0	0	1	1	0	0	0	0	F5enhancer
chr15	11720558	11720564	-	mm10_fantom5.50611	promoter	0	0	1	1	0	0	0	0	0	0	F5promoter
chr15	11762916	11762918	+	mm10_fantom5.50612	promoter	0	0	1	1	0	0	0	0	0	0	F5promoter
chr15	11787918	11788291	.	mm10_enhancer.14551	enhancer	0	0	0	0	1	1	0	0	0	0	F5enhancer
chr15	11835876	11836213	.	mm10_enhancer.14552	enhancer	0	0	0	0	1	1	0	0	0	0	F5enhancer
chr15	11905609	11905623	-	mm10_fantom5.50613	promoter	1	1	1	1	0	0	0	0	1	0.071429	Gencode,F5promoter,EPD
chr15	11905617	11905618	-	mm10_epd.6216	promoter	1	1	1	1	0	0	0	0	1	1	Gencode,F5promoter,EPD
chr15	11906098	11906115	-	mm10_fantom5.50614	promoter	0	0	1	1	0	0	1	0.529412	0	0	F5promoter,NAST,EPD
chr15	11906105	11906114	-	mm10_nast.5052	NAST	0	0	1	1	0	0	1	1	0	0	F5promoter,NAST,EPD
chr15	11906156	11906182	-	mm10_fantom5.50615	promoter	0	0	1	1	0	0	0	0	0	0	F5promoter
chr15	11906184	11906202	-	mm10_fantom5.50616	promoter	0	0	1	1	0	0	0	0	0	0	F5promoter
chr15	11907184	11907227	-	mm10_fantom5.50617	promoter	0	0	1	1	0	0	0	0	1	0.023256	F5promoter,EPD
chr15	11907200	11907201	-	mm10_epd.6217	promoter	0	0	1	1	0	0	0	0	1	1	F5promoter,EPD
chr15	11964275	11970083	+	1700047G03Rik	lincRNA	2	1	1	0.009642	0	0	0	0	0	0	Gencode,F5promoter
chr15	11965329	11965589	+	Gm24074	misc_RNA	2	1	0	0	0	0	0	0	0	0	Gencode
chr15	11967058	11967114	+	mm10_fantom5.50618	promoter	1	1	1	1	0	0	0	0	0	0	Gencode,F5promoter
chr15	11971308	11971311	+	mm10_fantom5.50619	promoter	0	0	1	1	0	0	0	0	0	0	F5promoter
chr15	11987691	11987695	-	mm10_fantom5.50620	promoter	1	1	1	1	0	0	0	0	0	0	Gencode,F5promoter
chr15	11990177	11990435	.	mm10_enhancer.14553	enhancer	1	1	0	0	1	1	0	0	0	0	Gencode,F5enhancer,EPD
chr15	11991016	11991050	-	mm10_fantom5.50621	promoter	1	1	1	1	0	0	0	0	0	0	Gencode,F5promoter
chr15	11995996	11996009	-	mm10_nast.5053	NAST	1	1	1	0.846154	0	0	1	1	1	0.076923	Gencode,F5promoter,NAST,EPD
chr15	11995998	11996014	-	mm10_fantom5.50622	promoter	1	1	1	1	0	0	1	0.6875	1	0.0625	Gencode,F5promoter,NAST,EPD
chr15	11996004	11996005	-	mm10_epd.6218	promoter	1	1	1	1	0	0	1	1	1	1	Gencode,F5promoter,NAST,EPD
chr15	11996944	11996962	-	mm10_fantom5.50623	promoter	1	1	1	1	0	0	0	0	0	0	Gencode,F5promoter
chr15	12008035	12008425	.	mm10_enhancer.14554	enhancer	0	0	0	0	1	1	0	0	0	0	F5enhancer
chr15	12010064	12010067	-	mm10_fantom5.50624	promoter	0	0	1	1	1	1	0	0	0	0	F5promoter,F5enhancer,NAST
chr15	12010064	12010448	.	mm10_enhancer.14555	enhancer	0	0	1	0.007812	1	1	0	0	0	0	F5promoter,F5enhancer,NAST
chr15	12010687	12011074	.	mm10_enhancer.14556	enhancer	0	0	2	0.054264	1	1	0	0	0	0	F5promoter,F5enhancer,NAST
chr15	12010801	12010811	-	mm10_fantom5.50625	promoter	0	0	1	1	1	1	0	0	0	0	F5promoter,F5enhancer,NAST
chr15	12010871	12010882	-	mm10_fantom5.50626	promoter	0	0	1	1	1	1	0	0	0	0	F5promoter,F5enhancer,NAST
chr15	12012561	12012664	.	mm10_enhancer.14557	enhancer	0	0	0	0	1	1	0	0	0	0	F5enhancer
chr15	12014033	12014451	.	mm10_enhancer.14558	enhancer	0	0	0	0	1	1	0	0	0	0	F5enhancer
chr15	12031564	12031927	-	Gm2559	processed_pseudogene	1	1	0	0	0	0	0	0	0	0	Gencode
chr15	12032589	12032633	-	mm10_fantom5.50627	promoter	0	0	1	1	1	1	0	0	0	0	F5promoter,F5enhancer,NAST
chr15	12032589	12032824	.	mm10_enhancer.14559	enhancer	0	0	1	0.187234	1	1	0	0	0	0	F5promoter,F5enhancer,NAST
chr15	12036718	12036846	.	mm10_enhancer.14560	enhancer	0	0	0	0	1	1	0	0	0	0	F5enhancer
chr15	12037235	12037362	.	mm10_enhancer.14561	enhancer	0	0	0	0	1	1	0	0	0	0	F5enhancer
chr15	12039073	12039205	.	mm10_enhancer.14562	enhancer	0	0	0	0	1	1	0	0	0	0	F5enhancer
chr15	12039488	12039881	.	mm10_enhancer.14563	enhancer	0	0	0	0	1	1	0	0	0	0	F5enhancer
chr15	12106903	12106910	-	mm10_fantom5.50628	promoter	0	0	1	1	0	0	0	0	0	0	F5promoter
chr15	12117584	12117612	+	mm10_fantom5.50629	promoter	0	0	1	1	0	0	0	0	0	0	F5promoter
chr15	12117782	12117795	+	mm10_fantom5.50630	promoter	0	0	1	1	0	0	0	0	0	0	F5promoter
chr15	12117813	12117846	+	mm10_fantom5.50631	promoter	1	0.484848	1	1	0	0	1	0.030303	0	0	Gencode,F5promoter,NAST
chr15	12117840	12117841	+	mm10_nast.5054	NAST	1	1	1	1	0	0	1	1	0	0	Gencode,F5promoter,NAST
chr15	12117848	12117905	+	mm10_fantom5.50632	promoter	1	1	1	1	0	0	1	0.035088	1	0.017544	Gencode,F5promoter,NAST,EPD
chr15	12117855	12117857	+	mm10_nast.5055	NAST	1	1	1	1	0	0	1	1	0	0	Gencode,F5promoter,NAST
chr15	12117883	12117884	+	mm10_epd.6219	promoter	1	1	1	1	0	0	0	0	1	1	Gencode,F5promoter,EPD
chr15	12118032	12118074	+	mm10_fantom5.50633	promoter	1	1	1	1	0	0	1	0.02381	0	0	Gencode,F5promoter,NAST
chr15	12118068	12118069	+	mm10_nast.5056	NAST	1	1	1	1	0	0	1	1	0	0	Gencode,F5promoter,NAST
chr15	12118739	12118745	+	mm10_nast.5057	NAST	1	1	0	0	0	0	1	1	0	0	Gencode,NAST
chr15	12122858	12122860	+	mm10_fantom5.50634	promoter	1	1	1	1	0	0	0	0	0	0	Gencode,F5promoter
chr15	12129505	12129511	+	mm10_fantom5.50635	promoter	1	1	1	1	0	0	0	0	0	0	Gencode,F5promoter
chr15	12136569	12136588	+	mm10_fantom5.50636	promoter	1	1	1	1	0	0	0	0	0	0	Gencode,F5promoter
chr15	12136663	12136684	-	mm10_fantom5.50637	promoter	1	1	1	1	0	0	0	0	0	0	Gencode,F5promoter
chr15	12137923	12137937	-	mm10_fantom5.50638	promoter	1	1	1	1	0	0	0	0	0	0	Gencode,F5promoter
chr15	12146157	12146201	+	mm10_fantom5.50639	promoter	1	1	1	1	0	0	0	0	0	0	Gencode,F5promoter
chr15	12146275	12146286	+	mm10_fantom5.50640	promoter	1	1	1	1	0	0	0	0	0	0	Gencode,F5promoter
chr15	12149312	12149315	+	mm10_fantom5.50641	promoter	1	1	1	1	0	0	0	0	0	0	Gencode,F5promoter
chr15	12158332	12158441	-	Gm25713	snRNA	2	1	0	0	0	0	0	0	0	0	Gencode
chr15	12171491	12171574	+	Mir1898	miRNA	2	1	0	0	0	0	0	0	0	0	Gencode
chr15	12179652	12179664	+	mm10_fantom5.50642	promoter	1	1	1	1	0	0	0	0	0	0	Gencode,F5promoter
chr15	12179719	12179735	+	mm10_fantom5.50643	promoter	1	1	1	1	0	0	0	0	0	0	Gencode,F5promoter
chr15	12193685	12194039	.	mm10_enhancer.14564	enhancer	0	0	0	0	1	1	0	0	0	0	F5enhancer
chr15	12196433	12196920	.	mm10_enhancer.14565	enhancer	0	0	1	0.010267	1	1	0	0	0	0	F5promoter,F5enhancer,NAST
chr15	12196607	12196612	-	mm10_fantom5.50644	promoter	0	0	1	1	1	1	0	0	0	0	F5promoter,F5enhancer,NAST
chr15	12205009	12205040	+	mm10_fantom5.50645	promoter	1	0.419355	1	1	0	0	0	0	0	0	Gencode,F5promoter
chr15	12205049	12205064	+	mm10_fantom5.50646	promoter	1	1	1	1	0	0	0	0	0	0	Gencode,F5promoter
chr15	12205068	12205119	+	mm10_fantom5.50647	promoter	1	1	1	1	0	0	1	0.352941	1	0.019608	Gencode,F5promoter,NAST,EPD
chr15	12205078	12205096	+	mm10_nast.5058	NAST	1	1	1	1	0	0	1	1	1	0.055556	Gencode,F5promoter,NAST,EPD
chr15	12205088	12205089	+	mm10_epd.6220	promoter	1	1	1	1	0	0	1	1	1	1	Gencode,F5promoter,NAST,EPD
chr15	12205130	12205153	+	mm10_fantom5.50648	promoter	1	1	1	1	0	0	0	0	0	0	Gencode,F5promoter
chr15	12206510	12206907	.	mm10_enhancer.14566	enhancer	1	1	0	0	1	1	0	0	0	0	Gencode,F5enhancer,EPD
chr15	12211543	12211872	.	mm10_enhancer.14567	enhancer	1	1	0	0	1	1	0	0	0	0	Gencode,F5enhancer,EPD
chr15	12215188	12215219	+	mm10_fantom5.50649	promoter	1	1	1	1	0	0	0	0	0	0	Gencode,F5promoter
chr15	12227430	12227883	.	mm10_enhancer.14568	enhancer	1	1	0	0	1	1	0	0	0	0	Gencode,F5enhancer,EPD
chr15	12230434	12230443	+	mm10_fantom5.50650	promoter	1	1	1	1	0	0	0	0	0	0	Gencode,F5promoter
chr15	12230481	12230484	+	mm10_fantom5.50651	promoter	1	1	1	1	0	0	0	0	0	0	Gencode,F5promoter
chr15	12234327	12234328	+	mm10_fantom5.50652	promoter	1	1	1	1	0	0	0	0	0	0	Gencode,F5promoter
chr15	12240454	12240458	+	mm10_fantom5.50653	promoter	1	1	1	1	0	0	0	0	0	0	Gencode,F5promoter
chr15	12248800	12248804	+	mm10_fantom5.50654	promoter	1	1	1	1	0	0	0	0	0	0	Gencode,F5promoter
chr15	12311728	12311906	.	mm10_enhancer.14569	enhancer	0	0	0	0	1	1	0	0	0	0	F5enhancer
chr15	12321313	12321324	-	mm10_fantom5.50655	promoter	0	0	1	1	0	0	0	0	0	0	F5promoter
chr15	12321425	12321460	+	mm10_fantom5.50656	promoter	1	0.657143	1	1	0	0	1	0.257143	1	0.028571	Gencode,F5promoter,NAST,EPD
chr15	12321437	12321899	-	1810049J17Rik	protein_coding	2	1	5	0.162338	0	0	1	0.019481	1	0.002165	Gencode,F5promoter,NAST,EPD
chr15	12321449	12321450	+	mm10_epd.6221	promoter	1	1	1	1	0	0	1	1	1	1	Gencode,F5promoter,NAST,EPD
chr15	12321449	12321458	+	mm10_nast.5059	NAST	1	1	1	1	0	0	1	1	1	0.111111	Gencode,F5promoter,NAST,EPD
chr15	12321472	12321491	+	mm10_fantom5.50657	promoter	1	1	1	1	0	0	0	0	0	0	Gencode,F5promoter
chr15	12321509	12321520	+	mm10_fantom5.50658	promoter	2	1	1	1	0	0	0	0	0	0	Gencode,F5promoter
chr15	12321534	12321547	+	mm10_fantom5.50659	promoter	2	1	1	1	0	0	0	0	0	0	Gencode,F5promoter
chr15	12321616	12321625	+	mm10_fantom5.50660	promoter	2	1	1	1	0	0	0	0	0	0	Gencode,F5promoter
chr15	12349940	12349970	+	mm10_fantom5.50661	promoter	1	1	1	1	0	0	0	0	0	0	Gencode,F5promoter
chr15	12350079	12350091	+	mm10_fantom5.50662	promoter	1	1	1	1	0	0	0	0	0	0	Gencode,F5promoter
chr15	12350178	12350191	+	mm10_fantom5.50663	promoter	1	1	1	1	0	0	0	0	0	0	Gencode,F5promoter
chr15	12350217	12350237	+	mm10_fantom5.50664	promoter	1	1	1	1	0	0	0	0	0	0	Gencode,F5promoter
chr15	12350656	12350676	+	mm10_fantom5.50665	promoter	1	1	1	1	0	0	0	0	0	0	Gencode,F5promoter
chr15	12376757	12376880	.	mm10_enhancer.14571	enhancer	1	1	0	0	1	1	0	0	0	0	Gencode,F5enhancer,EPD
chr15	12397477	12397481	-	mm10_fantom5.50666	promoter	1	1	1	1	0	0	0	0	0	0	Gencode,F5promoter
chr15	12409336	12409587	.	mm10_enhancer.14572	enhancer	1	1	0	0	1	1	0	0	0	0	Gencode,F5enhancer,EPD
chr15	12419545	12419591	-	mm10_fantom5.50667	promoter	1	1	1	1	0	0	0	0	0	0	Gencode,F5promoter
chr15	12419592	12419603	-	mm10_fantom5.50668	promoter	1	1	1	1	0	0	0	0	0	0	Gencode,F5promoter
chr15	12419630	12419643	-	mm10_fantom5.50669	promoter	1	1	1	1	0	0	0	0	0	0	Gencode,F5promoter
chr15	12424795	12424799	-	mm10_fantom5.50670	promoter	1	1	1	1	0	0	0	0	0	0	Gencode,F5promoter
chr15	12479411	12479538	.	mm10_enhancer.14573	enhancer	1	1	0	0	1	1	0	0	0	0	Gencode,F5enhancer,EPD
chr15	12491002	12491266	.	mm10_enhancer.14574	enhancer	1	1	0	0	1	1	0	0	0	0	Gencode,F5enhancer,EPD
chr15	12491847	12491871	.	mm10_enhancer.14575	enhancer	1	1	1	0.208333	1	1	0	0	0	0	Gencode,F5promoter,F5enhancer
chr15	12491848	12491853	-	mm10_fantom5.50671	promoter	1	1	1	1	1	1	0	0	0	0	Gencode,F5promoter,F5enhancer
chr15	12493489	12493533	-	mm10_fantom5.50672	promoter	1	1	1	1	0	0	0	0	0	0	Gencode,F5promoter
chr15	12500066	12500345	.	mm10_enhancer.14576	enhancer	1	1	0	0	1	1	0	0	0	0	Gencode,F5enhancer,EPD
chr15	12512982	12513331	.	mm10_enhancer.14577	enhancer	1	1	0	0	1	1	0	0	0	0	Gencode,F5enhancer,EPD
chr15	12514675	12514684	-	mm10_fantom5.50673	promoter	1	1	1	1	0	0	0	0	0	0	Gencode,F5promoter
chr15	12516735	12517118	.	mm10_enhancer.14578	enhancer	1	1	0	0	1	1	0	0	0	0	Gencode,F5enhancer,EPD
chr15	12548586	12548595	-	mm10_fantom5.50674	promoter	1	1	1	1	0	0	0	0	0	0	Gencode,F5promoter
chr15	12549262	12549285	-	mm10_fantom5.50675	promoter	1	1	1	1	0	0	0	0	0	0	Gencode,F5promoter
chr15	12549286	12549296	-	mm10_fantom5.50676	promoter	1	1	1	1	0	0	0	0	0	0	Gencode,F5promoter
chr15	12549300	12549305	-	mm10_fantom5.50677	promoter	1	1	1	1	0	0	0	0	0	0	Gencode,F5promoter
chr15	12549346	12549361	-	mm10_fantom5.50678	promoter	1	1	1	1	0	0	0	0	0	0	Gencode,F5promoter
chr15	12549898	12549909	-	mm10_fantom5.50679	promoter	1	1	1	1	0	0	0	0	0	0	Gencode,F5promoter
chr15	12550050	12550067	-	mm10_fantom5.50680	promoter	1	1	1	1	0	0	0	0	0	0	Gencode,F5promoter
chr15	12550187	12550209	-	mm10_fantom5.50681	promoter	1	1	1	1	0	0	0	0	0	0	Gencode,F5promoter
chr15	12550559	12550709	.	mm10_enhancer.14579	enhancer	1	1	0	0	1	1	0	0	0	0	Gencode,F5enhancer,EPD
chr15	12572429	12572530	-	Gm24135	miRNA	2	1	0	0	0	0	0	0	0	0	Gencode
chr15	12574811	12574814	+	mm10_nast.5060	NAST	1	1	0	0	0	0	1	1	0	0	Gencode,NAST
chr15	12574888	12575890	+	Gm2606	processed_pseudogene	2	1	0	0	0	0	0	0	0	0	Gencode
chr15	12592776	12592777	-	mm10_epd.6222	promoter	1	1	0	0	0	0	0	0	1	1	Gencode,EPD
chr15	12599054	12599062	-	mm10_fantom5.50682	promoter	1	1	1	1	0	0	0	0	0	0	Gencode,F5promoter
chr15	12599672	12599824	.	mm10_enhancer.14580	enhancer	1	1	0	0	1	1	0	0	0	0	Gencode,F5enhancer,EPD
chr15	12622333	12622345	-	mm10_fantom5.50683	promoter	1	1	1	1	0	0	0	0	0	0	Gencode,F5promoter
chr15	12622403	12622413	-	mm10_fantom5.50684	promoter	1	1	1	1	0	0	0	0	0	0	Gencode,F5promoter
chr15	12633061	12635346	-	F830212C03Rik	TEC	2	1	0	0	0	0	0	0	0	0	Gencode
chr15	12652135	12652565	.	mm10_enhancer.14581	enhancer	1	1	0	0	1	1	0	0	0	0	Gencode,F5enhancer,EPD
chr15	12667560	12667950	.	mm10_enhancer.14582	enhancer	1	1	0	0	1	1	0	0	0	0	Gencode,F5enhancer,EPD
chr15	12674170	12674186	-	mm10_fantom5.50685	promoter	1	1	1	1	0	0	0	0	0	0	Gencode,F5promoter
chr15	12674206	12674217	-	mm10_fantom5.50686	promoter	1	1	1	1	0	0	0	0	0	0	Gencode,F5promoter
chr15	12681726	12681729	-	mm10_fantom5.50687	promoter	1	1	1	1	0	0	0	0	0	0	Gencode,F5promoter
chr15	12695123	12695224	+	Gm24302	miRNA	2	1	0	0	0	0	0	0	0	0	Gencode
chr15	12737161	12737166	-	mm10_fantom5.50688	promoter	1	1	1	1	0	0	0	0	0	0	Gencode,F5promoter
chr15	12739870	12739906	-	mm10_fantom5.50689	promoter	1	1	1	1	0	0	0	0	0	0	Gencode,F5promoter
chr15	12739914	12739942	-	mm10_fantom5.50690	promoter	1	0.357143	1	1	0	0	0	0	0	0	Gencode,F5promoter
chr15	12739948	12739961	-	mm10_fantom5.50691	promoter	0	0	1	1	0	0	0	0	0	0	F5promoter
chr15	12758496	12758829	.	mm10_enhancer.14583	enhancer	0	0	0	0	1	1	0	0	0	0	F5enhancer
chr15	12813706	12813719	-	mm10_fantom5.50692	promoter	1	1	1	1	0	0	0	0	0	0	Gencode,F5promoter
chr15	12823809	12823812	-	mm10_fantom5.50693	promoter	1	1	1	1	0	0	0	0	0	0	Gencode,F5promoter
chr15	12824584	12824604	-	mm10_fantom5.50694	promoter	1	1	1	1	0	0	0	0	0	0	Gencode,F5promoter
chr15	12824605	12824654	-	mm10_fantom5.50695	promoter	1	1	1	1	0	0	1	0.163265	1	0.020408	Gencode,F5promoter,NAST,EPD
chr15	12824634	12824642	-	mm10_nast.5061	NAST	1	1	1	1	0	0	1	1	1	0.125	Gencode,F5promoter,NAST,EPD
chr15	12824640	12824641	-	mm10_epd.6223	promoter	1	1	1	1	0	0	1	1	1	1	Gencode,F5promoter,NAST,EPD
chr15	12824664	12824675	-	mm10_fantom5.50696	promoter	0	0	1	1	0	0	0	0	0	0	F5promoter
chr15	12824822	12824833	+	mm10_fantom5.50697	promoter	1	1	1	1	0	0	0	0	0	0	Gencode,F5promoter
chr15	12824841	12824883	+	mm10_fantom5.50698	promoter	1	1	1	1	0	0	1	0.47619	1	0.02381	Gencode,F5promoter,NAST,EPD
chr15	12824856	12824876	+	mm10_nast.5062	NAST	1	1	1	1	0	0	1	1	0	0	Gencode,F5promoter,NAST
chr15	12824876	12824877	+	mm10_epd.6224	promoter	1	1	1	1	0	0	0	0	1	1	Gencode,F5promoter,EPD
chr15	12824884	12824907	+	mm10_fantom5.50699	promoter	1	1	1	1	0	0	1	0.086957	0	0	Gencode,F5promoter,NAST
chr15	12824892	12824894	+	mm10_nast.5063	NAST	1	1	1	1	0	0	1	1	0	0	Gencode,F5promoter,NAST
chr15	12833533	12833591	+	mm10_fantom5.50700	promoter	1	1	1	1	0	0	0	0	0	0	Gencode,F5promoter
chr15	12833603	12833621	+	mm10_fantom5.50701	promoter	1	1	1	1	0	0	0	0	0	0	Gencode,F5promoter
chr15	12842095	12842235	+	AC133189.1	miRNA	2	1	0	0	0	0	0	0	0	0	Gencode
chr15	12895549	12895752	.	mm10_enhancer.14584	enhancer	1	1	0	0	1	1	0	0	0	0	Gencode,F5enhancer,EPD
chr15	12918392	12918407	+	mm10_fantom5.50702	promoter	1	1	1	1	0	0	0	0	0	0	Gencode,F5promoter
chr15	12924005	12924015	+	mm10_fantom5.50703	promoter	1	1	1	1	0	0	0	0	0	0	Gencode,F5promoter
chr15	12924045	12924063	+	mm10_fantom5.50704	promoter	1	1	1	1	0	0	0	0	0	0	Gencode,F5promoter
chr15	12924064	12924090	+	mm10_fantom5.50705	promoter	1	1	1	1	0	0	0	0	0	0	Gencode,F5promoter
chr15	12924092	12924105	+	mm10_fantom5.50706	promoter	1	1	1	1	0	0	0	0	0	0	Gencode,F5promoter
chr15	12962271	12962283	-	mm10_fantom5.50707	promoter	0	0	1	1	1	1	0	0	0	0	F5promoter,F5enhancer,NAST
chr15	12962271	12962542	.	mm10_enhancer.14585	enhancer	0	0	1	0.04428	1	1	0	0	0	0	F5promoter,F5enhancer,NAST
chr15	12980828	12980928	+	Gm24664	rRNA	1	1	0	0	0	0	0	0	0	0	Gencode
chr15	13132923	13132929	-	mm10_fantom5.50708	promoter	1	1	1	1	0	0	0	0	0	0	Gencode,F5promoter
chr15	13148149	13148153	-	mm10_fantom5.50709	promoter	1	1	1	1	0	0	0	0	0	0	Gencode,F5promoter
chr15	13155111	13155247	.	mm10_enhancer.14586	enhancer	1	1	2	0.117647	1	1	0	0	0	0	Gencode,F5promoter,F5enhancer
chr15	13155227	13155238	+	mm10_fantom5.50710	promoter	1	1	1	1	1	1	0	0	0	0	Gencode,F5promoter,F5enhancer
chr15	13155242	13155247	+	mm10_fantom5.50711	promoter	1	1	1	1	1	1	0	0	0	0	Gencode,F5promoter,F5enhancer
chr15	13165156	13165341	.	mm10_enhancer.14587	enhancer	1	1	0	0	1	1	0	0	0	0	Gencode,F5enhancer,EPD
chr15	13173586	13173602	-	mm10_fantom5.50712	promoter	1	1	1	1	0	0	0	0	0	0	Gencode,F5promoter
chr15	13173607	13173644	-	mm10_fantom5.50713	promoter	1	0.864865	1	1	0	0	0	0	1	0.027027	Gencode,F5promoter,EPD
chr15	13173618	13173619	-	mm10_epd.6225	promoter	1	1	1	1	0	0	0	0	1	1	Gencode,F5promoter,EPD
chr15	13173650	13173658	-	mm10_fantom5.50714	promoter	0	0	1	1	0	0	0	0	0	0	F5promoter
chr15	13173660	13173706	-	mm10_fantom5.50715	promoter	0	0	1	1	0	0	0	0	0	0	F5promoter
chr15	13243604	13243916	.	mm10_enhancer.14588	enhancer	0	0	0	0	1	1	0	0	0	0	F5enhancer
chr15	13367734	13367807	.	mm10_enhancer.14589	enhancer	0	0	0	0	1	1	0	0	0	0	F5enhancer
chr15	13481325	13481328	+	mm10_fantom5.50716	promoter	0	0	1	1	0	0	0	0	0	0	F5promoter
chr15	13568996	13569003	.	mm10_enhancer.14590	enhancer	0	0	0	0	1	1	0	0	0	0	F5enhancer
chr15	13784090	13784118	.	mm10_enhancer.14591	enhancer	0	0	0	0	1	1	0	0	0	0	F5enhancer
chr15	14466267	14466669	+	Gm9630	processed_pseudogene	1	1	0	0	0	0	0	0	0	0	Gencode
chr15	14645189	14645193	+	mm10_fantom5.50717	promoter	0	0	1	1	0	0	0	0	0	0	F5promoter
chr15	14697411	14697427	-	mm10_nast.5064	NAST	0	0	0	0	0	0	1	1	0	0	NAST
chr15	14735052	14735284	-	Gm24080	miRNA	1	1	0	0	0	0	0	0	0	0	Gencode
chr15	15099348	15099352	+	mm10_fantom5.50718	promoter	0	0	1	1	0	0	0	0	0	0	F5promoter
chr15	15175453	15175464	-	mm10_fantom5.50719	promoter	0	0	1	1	0	0	0	0	0	0	F5promoter
chr15	15215595	15215962	.	mm10_enhancer.14592	enhancer	0	0	0	0	1	1	0	0	0	0	F5enhancer
chr15	15236916	15236918	+	mm10_fantom5.50720	promoter	0	0	1	1	0	0	0	0	0	0	F5promoter
chr15	15368848	15368938	.	mm10_enhancer.14593	enhancer	0	0	0	0	1	1	0	0	0	0	F5enhancer
chr15	15819226	15819354	+	Gm25550	snoRNA	1	1	0	0	0	0	0	0	0	0	Gencode
chr15	15879153	15879156	-	mm10_nast.5065	NAST	0	0	0	0	0	0	1	1	0	0	NAST
chr15	15914700	15914719	+	mm10_nast.5066	NAST	0	0	0	0	0	0	1	1	0	0	NAST
chr15	16121741	16121745	-	mm10_nast.5067	NAST	0	0	0	0	0	0	1	1	0	0	NAST
chr15	16257332	16257490	.	mm10_enhancer.14594	enhancer	0	0	0	0	1	1	0	0	0	0	F5enhancer
chr15	16263692	16263806	.	mm10_enhancer.14595	enhancer	0	0	0	0	1	1	0	0	0	0	F5enhancer
chr15	16473109	16473131	.	mm10_enhancer.14596	enhancer	0	0	0	0	1	1	0	0	0	0	F5enhancer
chr15	16496813	16496932	.	mm10_enhancer.14597	enhancer	0	0	0	0	1	1	0	0	0	0	F5enhancer
chr15	16728907	16728921	+	mm10_fantom5.50721	promoter	0	0	1	1	0	0	0	0	0	0	F5promoter
chr15	16757706	16758006	.	mm10_enhancer.14598	enhancer	0	0	0	0	1	1	0	0	0	0	F5enhancer
chr15	16778703	16778939	.	mm10_enhancer.14599	enhancer	1	1	0	0	1	1	0	0	0	0	Gencode,F5enhancer,EPD
chr15	16824997	16825008	+	mm10_fantom5.50722	promoter	1	1	1	1	0	0	0	0	0	0	Gencode,F5promoter
chr15	16915123	16915124	-	mm10_nast.5068	NAST	0	0	0	0	0	0	1	1	0	0	NAST
chr15	17103605	17103621	+	mm10_fantom5.50723	promoter	0	0	1	1	0	0	0	0	0	0	F5promoter
chr15	17421231	17421252	.	mm10_enhancer.14600	enhancer	0	0	0	0	1	1	0	0	0	0	F5enhancer
chr15	17591565	17591681	-	Gm22032	miRNA	1	1	0	0	0	0	0	0	0	0	Gencode
chr15	17790851	17790856	+	mm10_nast.5069	NAST	0	0	0	0	0	0	1	1	0	0	NAST
chr15	17914863	17915230	.	mm10_enhancer.14601	enhancer	0	0	0	0	1	1	0	0	0	0	F5enhancer
chr15	17935577	17935885	+	Gm22895	misc_RNA	1	1	0	0	0	0	0	0	0	0	Gencode
chr15	18009262	18009369	-	Gm24713	snRNA	1	1	0	0	0	0	0	0	0	0	Gencode
chr15	18144488	18144491	-	mm10_nast.5070	NAST	1	1	0	0	0	0	1	1	0	0	Gencode,NAST
chr15	18163885	18164752	+	Gm8318	processed_pseudogene	2	1	0	0	0	0	0	0	0	0	Gencode
chr15	18314816	18314829	+	mm10_nast.5071	NAST	0	0	0	0	0	0	1	1	0	0	NAST
chr15	18584408	18584436	.	mm10_enhancer.14602	enhancer	0	0	0	0	1	1	0	0	0	0	F5enhancer
chr15	18652527	18652569	.	mm10_enhancer.14603	enhancer	0	0	0	0	1	1	0	0	0	0	F5enhancer
chr15	18818664	18818691	+	mm10_fantom5.50724	promoter	1	1	1	1	0	0	0	0	0	0	Gencode,F5promoter
chr15	18818700	18818726	+	mm10_fantom5.50725	promoter	1	1	1	1	0	0	0	0	1	0.038462	Gencode,F5promoter,EPD
chr15	18818707	18818708	+	mm10_epd.6226	promoter	1	1	1	1	0	0	0	0	1	1	Gencode,F5promoter,EPD
chr15	18818895	18818942	+	mm10_fantom5.50726	promoter	0	0	1	1	0	0	0	0	0	0	F5promoter
chr15	18818953	18818962	+	mm10_fantom5.50727	promoter	1	1	1	1	0	0	0	0	0	0	Gencode,F5promoter
chr15	18820484	18820485	+	mm10_epd.6227	promoter	1	1	0	0	0	0	0	0	1	1	Gencode,EPD
chr15	18820749	18820752	+	mm10_fantom5.50728	promoter	1	1	1	1	0	0	0	0	0	0	Gencode,F5promoter
chr15	18868572	18868944	.	mm10_enhancer.14604	enhancer	1	1	0	0	1	1	0	0	0	0	Gencode,F5enhancer,EPD
chr15	18910599	18910835	.	mm10_enhancer.14605	enhancer	1	1	0	0	1	1	0	0	0	0	Gencode,F5enhancer,EPD
chr15	18923337	18923341	+	mm10_fantom5.50729	promoter	1	1	1	1	0	0	0	0	0	0	Gencode,F5promoter
chr15	19162340	19162507	.	mm10_enhancer.14606	enhancer	0	0	0	0	1	1	0	0	0	0	F5enhancer
chr15	19366003	19366008	-	mm10_fantom5.50730	promoter	0	0	1	1	0	0	0	0	0	0	F5promoter
chr15	19632471	19632476	+	mm10_fantom5.50731	promoter	0	0	1	1	0	0	0	0	0	0	F5promoter
chr15	19864043	19864060	-	mm10_nast.5072	NAST	0	0	0	0	0	0	1	1	0	0	NAST
chr15	20184831	20184961	+	Gm25976	snoRNA	1	1	0	0	0	0	0	0	0	0	Gencode
chr15	20239298	20240650	-	Gm37815	TEC	1	1	0	0	0	0	0	0	0	0	Gencode
chr15	20418186	20418191	+	mm10_fantom5.50732	promoter	0	0	1	1	0	0	0	0	0	0	F5promoter
chr15	20449033	20449078	+	mm10_fantom5.50733	promoter	0	0	1	1	0	0	0	0	0	0	F5promoter
chr15	20449081	20449088	+	mm10_fantom5.50734	promoter	0	0	1	1	0	0	0	0	0	0	F5promoter
chr15	20449096	20449109	+	mm10_fantom5.50735	promoter	0	0	1	1	0	0	0	0	0	0	F5promoter
chr15	20491470	20491474	+	mm10_fantom5.50736	promoter	0	0	1	1	0	0	0	0	0	0	F5promoter
chr15	20520510	20520511	+	mm10_fantom5.50737	promoter	0	0	1	1	0	0	0	0	0	0	F5promoter
chr15	20538380	20538400	+	mm10_fantom5.50738	promoter	0	0	1	1	0	0	0	0	0	0	F5promoter
chr15	20549101	20549465	.	mm10_enhancer.14607	enhancer	0	0	0	0	1	1	0	0	0	0	F5enhancer
chr15	20568769	20568776	+	mm10_fantom5.50739	promoter	0	0	1	1	0	0	0	0	0	0	F5promoter
chr15	20665218	20666750	-	Acot10	protein_coding	1	1	0	0	0	0	0	0	0	0	Gencode
chr15	20666764	20666780	-	mm10_fantom5.50740	promoter	0	0	1	1	0	0	0	0	0	0	F5promoter
chr15	20666812	20666813	-	mm10_epd.6228	promoter	0	0	0	0	0	0	0	0	1	1	EPD
chr15	20744235	20744238	+	mm10_fantom5.50741	promoter	0	0	1	1	0	0	0	0	0	0	F5promoter
chr15	20861360	20861361	+	mm10_fantom5.50742	promoter	0	0	1	1	0	0	0	0	0	0	F5promoter
chr15	20908871	20908999	+	Gm25711	snoRNA	1	1	0	0	0	0	0	0	0	0	Gencode
chr15	20920213	20920320	+	Gm27397	miRNA	1	1	0	0	0	0	0	0	0	0	Gencode
chr15	20931346	20931347	+	mm10_fantom5.50743	promoter	0	0	1	1	0	0	0	0	0	0	F5promoter
chr15	20967189	20967535	.	mm10_enhancer.14608	enhancer	0	0	0	0	1	1	0	0	0	0	F5enhancer
chr15	21035043	21035047	+	mm10_fantom5.50744	promoter	0	0	1	1	0	0	0	0	0	0	F5promoter
chr15	21097694	21097695	+	mm10_fantom5.50745	promoter	0	0	1	1	0	0	0	0	0	0	F5promoter
chr15	21111331	21111332	+	mm10_epd.6229	promoter	0	0	0	0	0	0	0	0	1	1	EPD
chr15	21111342	21111356	+	mm10_fantom5.50746	promoter	0	0	1	1	0	0	0	0	0	0	F5promoter
chr15	21114368	21114475	+	Gm25101	snRNA	2	1	0	0	0	0	0	0	0	0	Gencode
chr15	21114998	21115287	.	mm10_enhancer.14609	enhancer	1	1	0	0	1	1	0	0	0	0	Gencode,F5enhancer,EPD
chr15	21180156	21180577	+	Gm38234	TEC	2	1	0	0	0	0	0	0	0	0	Gencode
chr15	21329399	21329406	+	mm10_fantom5.50747	promoter	1	1	1	1	0	0	0	0	0	0	Gencode,F5promoter
chr15	21367464	21367468	+	mm10_fantom5.50748	promoter	1	1	1	1	0	0	0	0	0	0	Gencode,F5promoter
chr15	21410786	21410787	+	mm10_fantom5.50749	promoter	1	1	1	1	0	0	0	0	0	0	Gencode,F5promoter
chr15	21489828	21489832	+	mm10_fantom5.50750	promoter	1	1	1	1	0	0	0	0	0	0	Gencode,F5promoter
chr15	21592833	21592835	+	mm10_fantom5.50751	promoter	0	0	1	1	0	0	0	0	0	0	F5promoter
chr15	21647165	21647262	.	mm10_enhancer.14610	enhancer	0	0	0	0	1	1	0	0	0	0	F5enhancer
chr15	21656480	21656498	+	mm10_nast.5073	NAST	0	0	0	0	0	0	1	1	0	0	NAST
chr15	21947330	21947499	-	AC166159.1	miRNA	1	1	0	0	0	0	0	0	0	0	Gencode
chr15	22018943	22018945	+	mm10_fantom5.50752	promoter	0	0	1	1	0	0	0	0	0	0	F5promoter
chr15	22274069	22274176	+	Gm27525	miRNA	1	1	0	0	0	0	0	0	0	0	Gencode
chr15	22548906	22548927	+	mm10_fantom5.50753	promoter	0	0	1	1	0	0	0	0	0	0	F5promoter
chr15	22548939	22548950	+	mm10_fantom5.50754	promoter	0	0	1	1	0	0	0	0	0	0	F5promoter
chr15	22549064	22549082	+	mm10_fantom5.50755	promoter	1	1	1	1	0	0	0	0	1	0.055556	Gencode,F5promoter,EPD
chr15	22549070	22549071	+	mm10_epd.6230	promoter	1	1	1	1	0	0	0	0	1	1	Gencode,F5promoter,EPD
chr15	22699820	22699821	-	mm10_nast.5074	NAST	1	1	0	0	0	0	1	1	0	0	Gencode,NAST
chr15	22705009	22705010	-	mm10_nast.5075	NAST	1	1	0	0	0	0	1	1	0	0	Gencode,NAST
chr15	22713867	22714830	-	Gm5803	processed_pseudogene	2	1	0	0	0	0	4	0.023884	0	0	Gencode,NAST
chr15	22714109	22714113	-	mm10_nast.5076	NAST	2	1	0	0	0	0	1	1	0	0	Gencode,NAST
chr15	22714196	22714205	-	mm10_nast.5077	NAST	2	1	0	0	0	0	1	1	0	0	Gencode,NAST
chr15	22714205	22714210	-	mm10_nast.5078	NAST	2	1	0	0	0	0	1	1	0	0	Gencode,NAST
chr15	22714243	22714248	-	mm10_nast.5079	NAST	2	1	0	0	0	0	1	1	0	0	Gencode,NAST
chr15	22714888	22714891	-	mm10_nast.5080	NAST	1	1	1	0.333333	0	0	1	1	0	0	Gencode,F5promoter,NAST
chr15	22714890	22714891	-	mm10_fantom5.50756	promoter	1	1	1	1	0	0	1	1	0	0	Gencode,F5promoter,NAST
chr15	22729495	22729507	.	mm10_enhancer.14611	enhancer	1	1	0	0	1	1	0	0	0	0	Gencode,F5enhancer,EPD
chr15	22789656	22789681	+	mm10_fantom5.50757	promoter	1	1	1	1	0	0	0	0	0	0	Gencode,F5promoter
chr15	22869002	22869348	.	mm10_enhancer.14612	enhancer	1	1	0	0	1	1	0	0	0	0	Gencode,F5enhancer,EPD
chr15	22879402	22879415	.	mm10_enhancer.14613	enhancer	1	1	0	0	1	1	0	0	0	0	Gencode,F5enhancer,EPD
chr15	22935486	22937241	+	Gm19840	processed_pseudogene	2	1	0	0	0	0	0	0	0	0	Gencode
chr15	22999649	22999740	.	mm10_enhancer.14614	enhancer	1	1	0	0	1	1	0	0	0	0	Gencode,F5enhancer,EPD
chr15	23016388	23016704	.	mm10_enhancer.14615	enhancer	1	1	0	0	1	1	0	0	0	0	Gencode,F5enhancer,EPD
chr15	23036397	23036408	+	mm10_fantom5.50758	promoter	1	1	1	1	0	0	0	0	0	0	Gencode,F5promoter
chr15	23036420	23036441	+	mm10_fantom5.50759	promoter	1	1	1	1	0	0	0	0	0	0	Gencode,F5promoter
chr15	23036449	23036492	+	mm10_fantom5.50760	promoter	1	1	1	1	0	0	1	0.395349	1	0.023256	Gencode,F5promoter,NAST,EPD
chr15	23036451	23036468	+	mm10_nast.5081	NAST	1	1	1	1	0	0	1	1	1	0.058824	Gencode,F5promoter,NAST,EPD
chr15	23036465	23036466	+	mm10_epd.6231	promoter	1	1	1	1	0	0	1	1	1	1	Gencode,F5promoter,NAST,EPD
chr15	23038378	23038386	+	mm10_fantom5.50761	promoter	1	1	1	1	0	0	0	0	0	0	Gencode,F5promoter
chr15	23038848	23038852	+	mm10_fantom5.50762	promoter	1	1	1	1	0	0	0	0	0	0	Gencode,F5promoter
chr15	23154733	23154865	+	Gm24656	snoRNA	2	1	0	0	0	0	0	0	0	0	Gencode
chr15	23196635	23196641	+	mm10_fantom5.50763	promoter	1	1	1	1	0	0	0	0	0	0	Gencode,F5promoter
chr15	23437398	23437425	-	mm10_fantom5.50764	promoter	1	1	1	1	0	0	0	0	0	0	Gencode,F5promoter
chr15	23474454	23474458	+	mm10_fantom5.50765	promoter	0	0	1	1	0	0	0	0	0	0	F5promoter
chr15	23489867	23489869	+	mm10_fantom5.50766	promoter	0	0	1	1	0	0	0	0	0	0	F5promoter
chr15	23646419	23646577	-	Gm23980	snRNA	1	1	0	0	0	0	0	0	0	0	Gencode
chr15	24157851	24157987	.	mm10_enhancer.14616	enhancer	0	0	0	0	1	1	0	0	0	0	F5enhancer
chr15	24162033	24162036	-	mm10_nast.5082	NAST	0	0	0	0	0	0	1	1	0	0	NAST
chr15	24255563	24255566	+	mm10_fantom5.50767	promoter	0	0	1	1	0	0	0	0	0	0	F5promoter
chr15	24306916	24306918	-	mm10_fantom5.50768	promoter	0	0	1	1	0	0	0	0	0	0	F5promoter
chr15	24605521	24605526	-	mm10_fantom5.50769	promoter	0	0	1	1	0	0	0	0	0	0	F5promoter
chr15	24724815	24724831	-	mm10_fantom5.50770	promoter	0	0	1	1	1	1	0	0	0	0	F5promoter,F5enhancer,NAST
chr15	24724815	24724906	.	mm10_enhancer.14617	enhancer	0	0	2	0.285714	1	1	0	0	0	0	F5promoter,F5enhancer,NAST
chr15	24724839	24724849	-	mm10_fantom5.50771	promoter	0	0	1	1	1	1	0	0	0	0	F5promoter,F5enhancer,NAST
chr15	24820544	24820702	-	Gm22810	snRNA	1	1	0	0	0	0	0	0	0	0	Gencode
chr15	24857530	24857548	-	mm10_fantom5.50772	promoter	0	0	1	1	0	0	0	0	0	0	F5promoter
chr15	24857566	24857579	-	mm10_fantom5.50773	promoter	0	0	1	1	0	0	0	0	0	0	F5promoter
chr15	24857660	24857691	-	mm10_fantom5.50774	promoter	0	0	1	1	0	0	0	0	0	0	F5promoter
chr15	24945482	24945485	+	mm10_fantom5.50775	promoter	0	0	1	1	0	0	0	0	0	0	F5promoter
chr15	25046415	25046416	+	mm10_nast.5083	NAST	0	0	0	0	0	0	1	1	0	0	NAST
chr15	25046416	25046417	+	mm10_nast.5084	NAST	0	0	0	0	0	0	1	1	0	0	NAST
chr15	25057109	25057113	-	mm10_fantom5.50776	promoter	0	0	1	1	0	0	0	0	0	0	F5promoter
chr15	25135622	25135651	-	mm10_fantom5.50777	promoter	0	0	1	1	0	0	0	0	0	0	F5promoter
chr15	25137529	25149159	-	9230109A22Rik	protein_coding	1	1	1	0.002408	0	0	0	0	0	0	Gencode,F5promoter
chr15	25149072	25149100	-	mm10_fantom5.50778	promoter	1	1	1	1	0	0	0	0	0	0	Gencode,F5promoter
chr15	25203387	25203412	.	mm10_enhancer.14618	enhancer	0	0	0	0	1	1	0	0	0	0	F5enhancer
chr15	25227516	25228031	-	Gm38341	TEC	1	1	0	0	0	0	0	0	0	0	Gencode
chr15	25268543	25268741	.	mm10_enhancer.14619	enhancer	0	0	0	0	1	1	0	0	0	0	F5enhancer
chr15	25269548	25269841	.	mm10_enhancer.14620	enhancer	0	0	0	0	1	1	0	0	0	0	F5enhancer
chr15	25282502	25282579	.	mm10_enhancer.14621	enhancer	0	0	0	0	1	1	0	0	0	0	F5enhancer
chr15	25287930	25288200	.	mm10_enhancer.14622	enhancer	0	0	0	0	1	1	0	0	0	0	F5enhancer
chr15	25290710	25290785	.	mm10_enhancer.14623	enhancer	0	0	0	0	1	1	0	0	0	0	F5enhancer
chr15	25302421	25302589	.	mm10_enhancer.14624	enhancer	0	0	0	0	1	1	0	0	0	0	F5enhancer
chr15	25303050	25303455	.	mm10_enhancer.14625	enhancer	0	0	0	0	1	1	0	0	0	0	F5enhancer
chr15	25321699	25321843	.	mm10_enhancer.14626	enhancer	0	0	0	0	1	1	0	0	0	0	F5enhancer
chr15	25327027	25327253	.	mm10_enhancer.14627	enhancer	0	0	0	0	1	1	0	0	0	0	F5enhancer
chr15	25332632	25332670	-	mm10_fantom5.50779	promoter	0	0	1	1	0	0	0	0	0	0	F5promoter
chr15	25352915	25353060	.	mm10_enhancer.14628	enhancer	0	0	0	0	1	1	0	0	0	0	F5enhancer
chr15	25354752	25355164	.	mm10_enhancer.14629	enhancer	0	0	0	0	1	1	0	0	0	0	F5enhancer
chr15	25355404	25355734	.	mm10_enhancer.14630	enhancer	0	0	0	0	1	1	0	0	0	0	F5enhancer
chr15	25358651	25358834	.	mm10_enhancer.14631	enhancer	0	0	0	0	1	1	0	0	0	0	F5enhancer
chr15	25363275	25363303	+	mm10_fantom5.50780	promoter	1	0.678571	1	1	0	0	0	0	0	0	Gencode,F5promoter
chr15	25363487	25363499	+	mm10_fantom5.50781	promoter	1	1	1	1	0	0	0	0	0	0	Gencode,F5promoter
chr15	25363520	25363541	-	mm10_fantom5.50782	promoter	1	1	1	1	0	0	0	0	0	0	Gencode,F5promoter
chr15	25363545	25363559	-	mm10_fantom5.50783	promoter	1	1	1	1	0	0	0	0	0	0	Gencode,F5promoter
chr15	25363698	25363709	-	mm10_fantom5.50784	promoter	1	1	1	1	0	0	0	0	0	0	Gencode,F5promoter
chr15	25363751	25363805	-	mm10_fantom5.50785	promoter	1	1	1	1	0	0	0	0	0	0	Gencode,F5promoter
chr15	25363809	25363831	-	mm10_fantom5.50786	promoter	1	1	1	1	0	0	0	0	0	0	Gencode,F5promoter
chr15	25363971	25363983	-	mm10_fantom5.50787	promoter	1	1	1	1	0	0	0	0	0	0	Gencode,F5promoter
chr15	25363997	25364011	-	mm10_fantom5.50788	promoter	1	1	1	1	0	0	0	0	0	0	Gencode,F5promoter
chr15	25364159	25364249	-	mm10_fantom5.50789	promoter	1	1	1	1	0	0	0	0	0	0	Gencode,F5promoter
chr15	25364258	25364297	-	mm10_fantom5.50790	promoter	1	1	1	1	0	0	0	0	0	0	Gencode,F5promoter
chr15	25364720	25364745	+	mm10_fantom5.50791	promoter	1	1	1	1	0	0	0	0	0	0	Gencode,F5promoter
chr15	25364800	25364814	-	mm10_fantom5.50792	promoter	1	1	1	1	0	0	0	0	0	0	Gencode,F5promoter
chr15	25364821	25364891	+	mm10_fantom5.50793	promoter	1	1	3	1	0	0	0	0	0	0	Gencode,F5promoter
chr15	25364826	25364838	-	mm10_fantom5.50794	promoter	1	1	2	1	0	0	0	0	0	0	Gencode,F5promoter
chr15	25364860	25364924	-	mm10_fantom5.50795	promoter	1	1	2	1	0	0	0	0	0	0	Gencode,F5promoter
chr15	25364980	25364987	-	mm10_fantom5.50796	promoter	1	1	1	1	0	0	0	0	0	0	Gencode,F5promoter
chr15	25390457	25390478	-	mm10_fantom5.50797	promoter	1	1	1	1	0	0	0	0	0	0	Gencode,F5promoter
chr15	25390626	25390640	-	mm10_fantom5.50798	promoter	1	1	1	1	0	0	0	0	0	0	Gencode,F5promoter
chr15	25396025	25396026	-	mm10_fantom5.50799	promoter	1	1	1	1	0	0	0	0	0	0	Gencode,F5promoter
chr15	25411962	25412397	.	mm10_enhancer.14632	enhancer	1	1	0	0	1	1	0	0	0	0	Gencode,F5enhancer,EPD
chr15	25413728	25413745	-	mm10_fantom5.50800	promoter	1	1	1	1	0	0	1	0.470588	1	0.058824	Gencode,F5promoter,NAST,EPD
chr15	25413733	25413741	-	mm10_nast.5085	NAST	1	1	1	1	0	0	1	1	1	0.125	Gencode,F5promoter,NAST,EPD
chr15	25413736	25413737	-	mm10_epd.6232	promoter	1	1	1	1	0	0	1	1	1	1	Gencode,F5promoter,NAST,EPD
chr15	25413752	25413773	-	mm10_fantom5.50801	promoter	1	0.571429	1	1	0	0	0	0	0	0	Gencode,F5promoter
chr15	25414175	25414197	+	mm10_fantom5.50802	promoter	1	0.272727	1	1	0	0	0	0	0	0	Gencode,F5promoter
chr15	25414191	25414844	+	Gm5468	protein_coding	1	1	2	0.026034	0	0	0	0	0	0	Gencode,F5promoter
chr15	25414305	25414316	+	mm10_fantom5.50803	promoter	1	1	1	1	0	0	0	0	0	0	Gencode,F5promoter
chr15	25426026	25426027	+	mm10_fantom5.50804	promoter	0	0	1	1	0	0	0	0	0	0	F5promoter
chr15	25445633	25445643	-	mm10_fantom5.50805	promoter	0	0	1	1	0	0	0	0	0	0	F5promoter
chr15	25469299	25469669	.	mm10_enhancer.14633	enhancer	0	0	0	0	1	1	0	0	0	0	F5enhancer
chr15	25496027	25496264	.	mm10_enhancer.14634	enhancer	0	0	0	0	1	1	0	0	0	0	F5enhancer
chr15	25497302	25497556	.	mm10_enhancer.14635	enhancer	0	0	0	0	1	1	0	0	0	0	F5enhancer
chr15	25525494	25525626	.	mm10_enhancer.14636	enhancer	0	0	0	0	1	1	0	0	0	0	F5enhancer
chr15	25532160	25532503	.	mm10_enhancer.14637	enhancer	0	0	0	0	1	1	0	0	0	0	F5enhancer
chr15	25563839	25564019	.	mm10_enhancer.14638	enhancer	0	0	0	0	1	1	0	0	0	0	F5enhancer
chr15	25622525	25622558	+	mm10_fantom5.50806	promoter	1	1	1	1	0	0	1	0.030303	0	0	Gencode,F5promoter,NAST
chr15	25622546	25622547	+	mm10_nast.5086	NAST	1	1	1	1	0	0	1	1	0	0	Gencode,F5promoter,NAST
chr15	25622566	25622581	+	mm10_fantom5.50807	promoter	1	1	1	1	0	0	0	0	1	0.066667	Gencode,F5promoter,EPD
chr15	25622573	25622574	+	mm10_epd.6233	promoter	1	1	1	1	0	0	0	0	1	1	Gencode,F5promoter,EPD
chr15	25622747	25622754	+	mm10_fantom5.50808	promoter	1	1	1	1	0	0	0	0	0	0	Gencode,F5promoter
chr15	25622759	25622777	+	mm10_fantom5.50809	promoter	1	1	1	1	0	0	1	0.833333	0	0	Gencode,F5promoter,NAST
chr15	25622762	25622777	+	mm10_nast.5087	NAST	1	1	1	1	0	0	1	1	0	0	Gencode,F5promoter,NAST
chr15	25625582	25625894	.	mm10_enhancer.14639	enhancer	1	1	0	0	1	1	0	0	0	0	Gencode,F5enhancer,EPD
chr15	25626182	25626207	+	mm10_fantom5.50810	promoter	1	1	1	1	0	0	0	0	0	0	Gencode,F5promoter
chr15	25626221	25626233	+	mm10_fantom5.50811	promoter	1	1	1	1	0	0	0	0	0	0	Gencode,F5promoter
chr15	25626417	25626440	+	mm10_fantom5.50812	promoter	1	1	1	1	0	0	0	0	0	0	Gencode,F5promoter
chr15	25626449	25626472	+	mm10_fantom5.50813	promoter	1	1	1	1	0	0	0	0	0	0	Gencode,F5promoter
chr15	25632332	25632341	+	mm10_fantom5.50814	promoter	1	1	1	1	0	0	0	0	0	0	Gencode,F5promoter
chr15	25655135	25655166	+	mm10_fantom5.50815	promoter	1	1	1	1	0	0	0	0	0	0	Gencode,F5promoter
chr15	25655263	25655272	+	mm10_fantom5.50816	promoter	1	1	1	1	0	0	0	0	0	0	Gencode,F5promoter
chr15	25681728	25681730	+	mm10_nast.5088	NAST	1	1	0	0	0	0	1	1	0	0	Gencode,NAST
chr15	25681797	25682125	+	Gm2862	processed_pseudogene	2	1	0	0	0	0	0	0	0	0	Gencode
chr15	25686991	25687168	.	mm10_enhancer.14640	enhancer	1	1	0	0	1	1	0	0	0	0	Gencode,F5enhancer,EPD
chr15	25708263	25708268	+	mm10_fantom5.50817	promoter	1	1	1	1	0	0	0	0	0	0	Gencode,F5promoter
chr15	25713870	25713885	+	mm10_fantom5.50818	promoter	1	1	1	1	0	0	0	0	0	0	Gencode,F5promoter
chr15	25724811	25724822	+	mm10_fantom5.50819	promoter	1	1	1	1	0	0	0	0	0	0	Gencode,F5promoter
chr15	25726627	25726630	+	mm10_fantom5.50820	promoter	1	1	1	1	0	0	0	0	0	0	Gencode,F5promoter
chr15	25742314	25742322	+	mm10_fantom5.50821	promoter	1	1	1	1	0	0	0	0	0	0	Gencode,F5promoter
chr15	25749953	25749980	+	mm10_fantom5.50822	promoter	1	1	1	1	0	0	0	0	0	0	Gencode,F5promoter
chr15	25751611	25751620	-	mm10_fantom5.50823	promoter	1	1	1	1	0	0	0	0	0	0	Gencode,F5promoter
chr15	25751787	25751799	+	mm10_fantom5.50824	promoter	1	1	1	1	0	0	0	0	0	0	Gencode,F5promoter
chr15	25752860	25752897	+	mm10_fantom5.50825	promoter	1	1	1	1	0	0	0	0	1	0.027027	Gencode,F5promoter,EPD
chr15	25752882	25752883	+	mm10_epd.6234	promoter	1	1	1	1	0	0	0	0	1	1	Gencode,F5promoter,EPD
chr15	25753198	25753212	+	mm10_fantom5.50826	promoter	1	1	1	1	0	0	1	0.142857	0	0	Gencode,F5promoter,NAST
chr15	25753204	25753206	+	mm10_nast.5089	NAST	1	1	1	1	0	0	1	1	0	0	Gencode,F5promoter,NAST
chr15	25753230	25753241	+	mm10_fantom5.50827	promoter	1	1	1	1	0	0	0	0	0	0	Gencode,F5promoter
chr15	25753894	25754370	.	mm10_enhancer.14641	enhancer	1	1	1	0.021008	1	1	0	0	0	0	Gencode,F5promoter,F5enhancer
chr15	25754006	25754016	-	mm10_fantom5.50828	promoter	1	1	1	1	1	1	0	0	0	0	Gencode,F5promoter,F5enhancer
chr15	25754784	25754796	+	mm10_fantom5.50829	promoter	1	1	1	1	0	0	0	0	0	0	Gencode,F5promoter
chr15	25754821	25754838	+	mm10_fantom5.50830	promoter	1	1	1	1	0	0	0	0	0	0	Gencode,F5promoter
chr15	25754871	25754898	+	mm10_fantom5.50831	promoter	1	1	1	1	0	0	0	0	0	0	Gencode,F5promoter
chr15	25755243	25755248	+	mm10_fantom5.50832	promoter	1	1	1	1	0	0	0	0	0	0	Gencode,F5promoter
chr15	25758755	25758776	+	mm10_fantom5.50833	promoter	1	1	1	1	0	0	0	0	0	0	Gencode,F5promoter
chr15	25758779	25758793	+	mm10_fantom5.50834	promoter	1	1	1	1	0	0	0	0	0	0	Gencode,F5promoter
chr15	25765077	25765115	-	mm10_fantom5.50835	promoter	1	1	1	1	0	0	0	0	0	0	Gencode,F5promoter
chr15	25766584	25766595	-	mm10_fantom5.50836	promoter	1	1	1	1	0	0	0	0	0	0	Gencode,F5promoter
chr15	25769919	25769935	-	mm10_nast.5090	NAST	1	1	0	0	0	0	1	1	0	0	Gencode,NAST
chr15	25773985	25774042	+	mm10_fantom5.50837	promoter	1	1	1	1	0	0	0	0	0	0	Gencode,F5promoter
chr15	25774072	25774092	+	mm10_fantom5.50838	promoter	1	1	1	1	0	0	0	0	0	0	Gencode,F5promoter
chr15	25774191	25774196	+	mm10_fantom5.50839	promoter	1	1	1	1	0	0	0	0	0	0	Gencode,F5promoter
chr15	25774240	25774254	+	mm10_fantom5.50840	promoter	1	1	1	1	0	0	0	0	0	0	Gencode,F5promoter
chr15	25775238	25775409	.	mm10_enhancer.14642	enhancer	1	1	0	0	1	1	0	0	0	0	Gencode,F5enhancer,EPD
chr15	25776383	25776397	+	mm10_fantom5.50841	promoter	1	1	1	1	0	0	0	0	0	0	Gencode,F5promoter
chr15	25776741	25776934	.	mm10_enhancer.14643	enhancer	1	1	0	0	1	1	0	0	0	0	Gencode,F5enhancer,EPD
chr15	25778119	25778140	+	mm10_fantom5.50842	promoter	1	1	1	1	0	0	0	0	0	0	Gencode,F5promoter
chr15	25779999	25780033	+	mm10_fantom5.50843	promoter	1	1	1	1	0	0	0	0	0	0	Gencode,F5promoter
chr15	25812713	25812725	+	mm10_fantom5.50844	promoter	1	1	1	1	0	0	0	0	0	0	Gencode,F5promoter
chr15	25812823	25812827	+	mm10_fantom5.50845	promoter	1	1	1	1	0	0	0	0	0	0	Gencode,F5promoter
chr15	25826459	25826467	-	mm10_fantom5.50846	promoter	0	0	1	1	1	1	0	0	0	0	F5promoter,F5enhancer,NAST
chr15	25826459	25826744	.	mm10_enhancer.14644	enhancer	0	0	1	0.02807	1	1	0	0	0	0	F5promoter,F5enhancer,NAST
chr15	25828361	25828968	.	mm10_enhancer.14645	enhancer	0	0	2	0.052718	1	1	0	0	0	0	F5promoter,F5enhancer,NAST
chr15	25828772	25828787	+	mm10_fantom5.50847	promoter	0	0	1	1	1	1	0	0	0	0	F5promoter,F5enhancer,NAST
chr15	25828818	25828835	+	mm10_fantom5.50848	promoter	0	0	1	1	1	1	0	0	0	0	F5promoter,F5enhancer,NAST
chr15	25830517	25830529	-	mm10_fantom5.50849	promoter	0	0	1	1	1	1	0	0	0	0	F5promoter,F5enhancer,NAST
chr15	25830517	25830833	.	mm10_enhancer.14646	enhancer	0	0	2	0.079114	1	1	0	0	0	0	F5promoter,F5enhancer,NAST
chr15	25830547	25830560	-	mm10_fantom5.50850	promoter	0	0	1	1	1	1	0	0	0	0	F5promoter,F5enhancer,NAST
chr15	25840633	25840653	-	mm10_nast.5091	NAST	0	0	0	0	0	0	1	1	0	0	NAST
chr15	25843139	25843188	+	mm10_fantom5.50851	promoter	0	0	1	1	0	0	0	0	1	0.020408	F5promoter,EPD
chr15	25843156	25843157	+	mm10_epd.6235	promoter	0	0	1	1	0	0	0	0	1	1	F5promoter,EPD
chr15	25843192	25843241	+	mm10_fantom5.50852	promoter	0	0	1	1	0	0	0	0	0	0	F5promoter
chr15	25843242	25843249	+	mm10_fantom5.50853	promoter	0	0	1	1	0	0	0	0	0	0	F5promoter
chr15	25843251	25843262	+	mm10_fantom5.50854	promoter	0	0	1	1	0	0	0	0	0	0	F5promoter
chr15	25843268	25843280	+	mm10_fantom5.50855	promoter	1	1	1	1	0	0	0	0	0	0	Gencode,F5promoter
chr15	25843285	25843345	+	mm10_fantom5.50856	promoter	1	1	1	1	0	0	0	0	0	0	Gencode,F5promoter
chr15	25843354	25843361	+	mm10_fantom5.50857	promoter	1	1	1	1	0	0	0	0	0	0	Gencode,F5promoter
chr15	25843511	25843542	+	mm10_fantom5.50858	promoter	1	1	1	1	0	0	0	0	0	0	Gencode,F5promoter
chr15	25843594	25843635	-	mm10_fantom5.50859	promoter	1	1	1	1	0	0	0	0	0	0	Gencode,F5promoter
chr15	25844081	25844324	.	mm10_enhancer.14647	enhancer	1	1	0	0	1	1	0	0	0	0	Gencode,F5enhancer,EPD
chr15	25844912	25845100	.	mm10_enhancer.14648	enhancer	1	1	0	0	1	1	0	0	0	0	Gencode,F5enhancer,EPD
chr15	25862425	25862569	.	mm10_enhancer.14649	enhancer	1	1	0	0	1	1	0	0	0	0	Gencode,F5enhancer,EPD
chr15	25876678	25877079	.	mm10_enhancer.14650	enhancer	1	1	0	0	1	1	0	0	0	0	Gencode,F5enhancer,EPD
chr15	25877939	25878221	.	mm10_enhancer.14651	enhancer	1	1	0	0	1	1	0	0	0	0	Gencode,F5enhancer,EPD
chr15	25884613	25884703	.	mm10_enhancer.14652	enhancer	1	1	0	0	1	1	0	0	0	0	Gencode,F5enhancer,EPD
chr15	25891682	25892051	.	mm10_enhancer.14653	enhancer	1	1	0	0	1	1	0	0	0	0	Gencode,F5enhancer,EPD
chr15	25904615	25904997	.	mm10_enhancer.14654	enhancer	1	1	0	0	1	1	0	0	0	0	Gencode,F5enhancer,EPD
chr15	25907100	25907249	.	mm10_enhancer.14655	enhancer	1	1	0	0	1	1	0	0	0	0	Gencode,F5enhancer,EPD
chr15	25909847	25910722	.	mm10_enhancer.14656	enhancer	1	1	4	0.093714	1	1	0	0	0	0	Gencode,F5promoter,F5enhancer
chr15	25910067	25910076	+	mm10_fantom5.50860	promoter	1	1	1	1	1	1	0	0	0	0	Gencode,F5promoter,F5enhancer
chr15	25910352	25910383	+	mm10_fantom5.50861	promoter	1	1	1	1	1	1	0	0	0	0	Gencode,F5promoter,F5enhancer
chr15	25910464	25910490	+	mm10_fantom5.50862	promoter	1	1	1	1	1	1	0	0	0	0	Gencode,F5promoter,F5enhancer
chr15	25910498	25910514	+	mm10_fantom5.50863	promoter	1	1	1	1	1	1	0	0	0	0	Gencode,F5promoter,F5enhancer
chr15	25912412	25912531	.	mm10_enhancer.14657	enhancer	1	1	0	0	1	1	0	0	0	0	Gencode,F5enhancer,EPD
chr15	25915150	25915628	.	mm10_enhancer.14658	enhancer	1	1	0	0	1	1	0	0	0	0	Gencode,F5enhancer,EPD
chr15	25916335	25916457	.	mm10_enhancer.14659	enhancer	1	1	0	0	1	1	0	0	0	0	Gencode,F5enhancer,EPD
chr15	25931278	25931632	.	mm10_enhancer.14660	enhancer	1	1	0	0	1	1	0	0	0	0	Gencode,F5enhancer,EPD
chr15	25932822	25933303	.	mm10_enhancer.14661	enhancer	1	1	0	0	1	1	0	0	0	0	Gencode,F5enhancer,EPD
chr15	25933546	25933580	+	mm10_fantom5.50864	promoter	1	1	1	1	0	0	0	0	0	0	Gencode,F5promoter
chr15	25933710	25934066	.	mm10_enhancer.14662	enhancer	1	1	0	0	1	1	0	0	0	0	Gencode,F5enhancer,EPD
chr15	25940696	25940732	+	mm10_fantom5.50865	promoter	1	1	1	1	0	0	0	0	0	0	Gencode,F5promoter
chr15	25940800	25940809	+	mm10_fantom5.50866	promoter	1	1	1	1	0	0	0	0	0	0	Gencode,F5promoter
chr15	25940832	25940843	+	mm10_fantom5.50867	promoter	1	1	1	1	0	0	0	0	0	0	Gencode,F5promoter
chr15	25940846	25940934	+	mm10_fantom5.50868	promoter	1	1	1	1	0	0	0	0	1	0.011364	Gencode,F5promoter,EPD
chr15	25940866	25940867	+	mm10_epd.6236	promoter	1	1	1	1	0	0	0	0	1	1	Gencode,F5promoter,EPD
chr15	25940980	25940997	+	mm10_fantom5.50869	promoter	1	1	1	1	0	0	0	0	0	0	Gencode,F5promoter
chr15	25941003	25941014	+	mm10_fantom5.50870	promoter	1	1	1	1	0	0	0	0	0	0	Gencode,F5promoter
chr15	25941017	25941024	+	mm10_fantom5.50871	promoter	1	1	1	1	0	0	0	0	0	0	Gencode,F5promoter
chr15	25941029	25941047	+	mm10_fantom5.50872	promoter	1	1	1	1	0	0	0	0	0	0	Gencode,F5promoter
chr15	25941054	25941068	+	mm10_fantom5.50873	promoter	1	1	1	1	0	0	0	0	0	0	Gencode,F5promoter
chr15	25941078	25941089	+	mm10_fantom5.50874	promoter	1	1	1	1	0	0	0	0	0	0	Gencode,F5promoter
chr15	25941108	25941129	+	mm10_fantom5.50875	promoter	1	1	1	1	0	0	0	0	0	0	Gencode,F5promoter
chr15	25941144	25941155	+	mm10_fantom5.50876	promoter	1	1	1	1	0	0	0	0	0	0	Gencode,F5promoter
chr15	25947012	25947249	.	mm10_enhancer.14663	enhancer	1	1	0	0	1	1	0	0	0	0	Gencode,F5enhancer,EPD
chr15	25948226	25948287	+	Mir7212	miRNA	2	1	0	0	0	0	0	0	0	0	Gencode
chr15	25971907	25971912	+	mm10_fantom5.50877	promoter	1	1	1	1	0	0	0	0	0	0	Gencode,F5promoter
chr15	25971979	25971991	+	mm10_fantom5.50878	promoter	1	1	1	1	0	0	0	0	0	0	Gencode,F5promoter
chr15	25984333	25984336	+	mm10_fantom5.50879	promoter	0	0	1	1	0	0	0	0	0	0	F5promoter
chr15	25984359	25984373	+	mm10_fantom5.50880	promoter	1	0.571429	1	1	0	0	0	0	0	0	Gencode,F5promoter
chr15	25984383	25984391	+	mm10_fantom5.50881	promoter	1	1	1	1	0	0	0	0	0	0	Gencode,F5promoter
chr15	25984397	25984451	+	mm10_fantom5.50882	promoter	1	1	1	1	0	0	0	0	1	0.018519	Gencode,F5promoter,EPD
chr15	25984435	25984436	+	mm10_epd.6237	promoter	1	1	1	1	0	0	0	0	1	1	Gencode,F5promoter,EPD
chr15	25984462	25984477	+	mm10_fantom5.50883	promoter	1	1	1	1	0	0	0	0	0	0	Gencode,F5promoter
chr15	25984480	25984491	+	mm10_fantom5.50884	promoter	1	1	1	1	0	0	0	0	0	0	Gencode,F5promoter
chr15	26062513	26062537	-	mm10_fantom5.50885	promoter	0	0	1	1	0	0	0	0	0	0	F5promoter
chr15	26289030	26289069	.	mm10_enhancer.14664	enhancer	0	0	0	0	1	1	0	0	0	0	F5enhancer
chr15	26308791	26308800	+	mm10_fantom5.50886	promoter	0	0	1	1	0	0	0	0	0	0	F5promoter
chr15	26308861	26308875	+	mm10_fantom5.50887	promoter	0	0	1	1	0	0	0	0	1	0.071429	F5promoter,EPD
chr15	26308868	26308869	+	mm10_epd.6238	promoter	0	0	1	1	0	0	0	0	1	1	F5promoter,EPD
chr15	26309020	26309026	+	mm10_fantom5.50888	promoter	0	0	1	1	0	0	0	0	0	0	F5promoter
chr15	26309039	26309055	+	mm10_fantom5.50889	promoter	1	0.5	1	1	0	0	0	0	0	0	Gencode,F5promoter
chr15	26362200	26362201	+	mm10_fantom5.50890	promoter	1	1	1	1	0	0	0	0	0	0	Gencode,F5promoter
chr15	26402284	26402303	-	mm10_fantom5.50891	promoter	1	1	1	1	0	0	0	0	0	0	Gencode,F5promoter
chr15	26402310	26402317	-	mm10_fantom5.50892	promoter	1	1	1	1	0	0	0	0	0	0	Gencode,F5promoter
chr15	26610797	26610801	-	mm10_fantom5.50893	promoter	1	1	1	1	0	0	0	0	0	0	Gencode,F5promoter
chr15	26639527	26639528	-	mm10_fantom5.50894	promoter	1	1	1	1	0	0	0	0	0	0	Gencode,F5promoter
chr15	26681656	26681657	-	mm10_nast.5092	NAST	1	1	0	0	0	0	1	1	0	0	Gencode,NAST
chr15	26705750	26705754	-	mm10_fantom5.50895	promoter	1	1	1	1	0	0	0	0	0	0	Gencode,F5promoter
chr15	26714524	26714750	.	mm10_enhancer.14666	enhancer	1	1	0	0	1	1	0	0	0	0	Gencode,F5enhancer,EPD
chr15	26715354	26715367	-	mm10_fantom5.50896	promoter	1	1	1	1	0	0	0	0	0	0	Gencode,F5promoter
chr15	26718677	26718734	.	mm10_enhancer.14667	enhancer	1	1	0	0	1	1	0	0	0	0	Gencode,F5enhancer,EPD
chr15	26743506	26743519	-	mm10_fantom5.50897	promoter	1	1	1	1	0	0	0	0	0	0	Gencode,F5promoter
chr15	26743559	26743570	-	mm10_fantom5.50898	promoter	1	1	1	1	0	0	0	0	0	0	Gencode,F5promoter
chr15	26755311	26755685	.	mm10_enhancer.14668	enhancer	1	1	0	0	1	1	0	0	0	0	Gencode,F5enhancer,EPD
chr15	26761570	26761575	-	mm10_fantom5.50899	promoter	1	1	1	1	0	0	0	0	0	0	Gencode,F5promoter
chr15	26813347	26813630	.	mm10_enhancer.14669	enhancer	1	1	0	0	1	1	0	0	0	0	Gencode,F5enhancer,EPD
chr15	26816527	26816541	-	mm10_fantom5.50900	promoter	1	1	1	1	0	0	0	0	0	0	Gencode,F5promoter
chr15	26894376	26894491	.	mm10_enhancer.14671	enhancer	1	1	0	0	1	1	0	0	0	0	Gencode,F5enhancer,EPD
chr15	26895539	26895558	-	mm10_fantom5.50901	promoter	0	0	1	1	0	0	0	0	1	0.052632	F5promoter,EPD
chr15	26895549	26895550	-	mm10_epd.6239	promoter	0	0	1	1	0	0	0	0	1	1	F5promoter,EPD
chr15	26895578	26895585	-	mm10_fantom5.50902	promoter	0	0	1	1	0	0	0	0	0	0	F5promoter
chr15	26895949	26895967	-	mm10_fantom5.50903	promoter	0	0	1	1	0	0	0	0	0	0	F5promoter
chr15	26974234	26974241	+	mm10_fantom5.50904	promoter	0	0	1	1	0	0	0	0	0	0	F5promoter
chr15	27010020	27010353	.	mm10_enhancer.14672	enhancer	0	0	0	0	1	1	0	0	0	0	F5enhancer
chr15	27025296	27025298	+	mm10_fantom5.50905	promoter	0	0	1	1	0	0	0	0	0	0	F5promoter
chr15	27025385	27026207	+	Gm6576	protein_coding	1	1	0	0	0	0	0	0	0	0	Gencode
chr15	27061735	27061866	-	Gm23903	snoRNA	1	1	0	0	0	0	0	0	0	0	Gencode
chr15	27406028	27406176	.	mm10_enhancer.14673	enhancer	0	0	0	0	1	1	0	0	0	0	F5enhancer
chr15	27466597	27466608	+	mm10_fantom5.50906	promoter	0	0	1	1	0	0	0	0	0	0	F5promoter
chr15	27466647	27466696	+	mm10_fantom5.50907	promoter	1	0.408163	1	1	0	0	0	0	1	0.020408	Gencode,F5promoter,EPD
chr15	27466685	27466686	+	mm10_epd.6240	promoter	1	1	1	1	0	0	0	0	1	1	Gencode,F5promoter,EPD
chr15	27466700	27466721	+	mm10_fantom5.50908	promoter	1	1	1	1	0	0	0	0	0	0	Gencode,F5promoter
chr15	27466781	27466798	+	mm10_fantom5.50909	promoter	1	1	1	1	0	0	0	0	0	0	Gencode,F5promoter
chr15	27466812	27466828	+	mm10_fantom5.50910	promoter	1	1	1	1	0	0	0	0	0	0	Gencode,F5promoter
chr15	27466837	27466862	+	mm10_fantom5.50911	promoter	1	1	1	1	0	0	0	0	0	0	Gencode,F5promoter
chr15	27488261	27488301	+	mm10_fantom5.50912	promoter	1	1	1	1	0	0	0	0	0	0	Gencode,F5promoter
chr15	27518045	27518383	.	mm10_enhancer.14674	enhancer	1	1	0	0	1	1	0	0	0	0	Gencode,F5enhancer,EPD
chr15	27518761	27518767	-	mm10_fantom5.50913	promoter	1	1	1	1	0	0	0	0	0	0	Gencode,F5promoter
chr15	27554872	27555206	.	mm10_enhancer.14675	enhancer	1	1	0	0	1	1	0	0	0	0	Gencode,F5enhancer,EPD
chr15	27569990	27570378	.	mm10_enhancer.14676	enhancer	1	1	1	0.007732	1	1	0	0	0	0	Gencode,F5promoter,F5enhancer
chr15	27570373	27570376	+	mm10_fantom5.50914	promoter	1	1	1	1	1	1	0	0	0	0	Gencode,F5promoter,F5enhancer
chr15	27571360	27571368	+	mm10_fantom5.50915	promoter	1	1	1	1	0	0	0	0	0	0	Gencode,F5promoter
chr15	27571372	27571394	+	mm10_fantom5.50916	promoter	1	1	1	1	0	0	0	0	0	0	Gencode,F5promoter
chr15	27571398	27571417	+	mm10_fantom5.50917	promoter	1	1	1	1	0	0	0	0	0	0	Gencode,F5promoter
chr15	27571493	27571558	+	Mir7117	miRNA	2	1	1	0.246154	0	0	0	0	1	0.015385	Gencode,F5promoter,EPD
chr15	27571542	27571577	+	mm10_fantom5.50918	promoter	2	1	1	1	0	0	0	0	1	0.028571	Gencode,F5promoter,EPD
chr15	27571556	27571557	+	mm10_epd.6241	promoter	2	1	1	1	0	0	0	0	1	1	Gencode,F5promoter,EPD
chr15	27571582	27571592	+	mm10_fantom5.50919	promoter	1	1	1	1	0	0	0	0	0	0	Gencode,F5promoter
chr15	27571596	27571616	+	mm10_fantom5.50920	promoter	1	1	1	1	0	0	0	0	0	0	Gencode,F5promoter
chr15	27579056	27579201	.	mm10_enhancer.14677	enhancer	1	1	0	0	1	1	0	0	0	0	Gencode,F5enhancer,EPD
chr15	27580013	27580273	.	mm10_enhancer.14678	enhancer	1	1	0	0	1	1	0	0	0	0	Gencode,F5enhancer,EPD
chr15	27584330	27584404	.	mm10_enhancer.14679	enhancer	1	1	0	0	1	1	0	0	0	0	Gencode,F5enhancer,EPD
chr15	27584944	27585280	.	mm10_enhancer.14680	enhancer	1	1	0	0	1	1	0	0	0	0	Gencode,F5enhancer,EPD
chr15	27591761	27591776	.	mm10_enhancer.14681	enhancer	1	1	0	0	1	1	0	0	0	0	Gencode,F5enhancer,EPD
chr15	27596785	27597193	.	mm10_enhancer.14682	enhancer	0	0	0	0	1	1	0	0	0	0	F5enhancer
chr15	27619267	27619295	-	mm10_fantom5.50921	promoter	1	1	1	1	0	0	0	0	0	0	Gencode,F5promoter
chr15	27625460	27625592	.	mm10_enhancer.14683	enhancer	1	1	0	0	1	1	0	0	0	0	Gencode,F5enhancer,EPD
chr15	27627905	27628079	.	mm10_enhancer.14684	enhancer	1	1	0	0	1	1	0	0	0	0	Gencode,F5enhancer,EPD
chr15	27630644	27630714	-	mm10_fantom5.50922	promoter	1	0.7	1	1	0	0	0	0	1	0.014286	Gencode,F5promoter,EPD
chr15	27630706	27630707	-	mm10_epd.6242	promoter	0	0	1	1	0	0	0	0	1	1	F5promoter,EPD
chr15	27636477	27636481	+	mm10_fantom5.50923	promoter	0	0	1	1	0	0	0	0	0	0	F5promoter
chr15	27641314	27641482	.	mm10_enhancer.14685	enhancer	0	0	1	0.065476	1	1	0	0	0	0	F5promoter,F5enhancer,NAST
chr15	27641471	27641482	+	mm10_fantom5.50924	promoter	0	0	1	1	1	1	0	0	0	0	F5promoter,F5enhancer,NAST
chr15	27661550	27661551	-	mm10_fantom5.50925	promoter	1	1	1	1	0	0	0	0	0	0	Gencode,F5promoter
chr15	27663332	27663388	-	mm10_fantom5.50926	promoter	1	1	1	1	0	0	0	0	0	0	Gencode,F5promoter
chr15	27663422	27663440	-	mm10_fantom5.50927	promoter	1	1	1	1	0	0	0	0	0	0	Gencode,F5promoter
chr15	27663493	27663518	-	mm10_fantom5.50928	promoter	1	1	1	1	0	0	0	0	0	0	Gencode,F5promoter
chr15	27663553	27663564	-	mm10_fantom5.50929	promoter	1	1	1	1	0	0	0	0	0	0	Gencode,F5promoter
chr15	27663636	27663649	-	mm10_fantom5.50930	promoter	1	1	1	1	0	0	0	0	0	0	Gencode,F5promoter
chr15	27664367	27664380	-	mm10_fantom5.50931	promoter	1	1	1	1	0	0	0	0	0	0	Gencode,F5promoter
chr15	27667303	27667400	.	mm10_enhancer.14686	enhancer	1	1	0	0	1	1	0	0	0	0	Gencode,F5enhancer,EPD
chr15	27668230	27668545	.	mm10_enhancer.14687	enhancer	1	1	0	0	1	1	0	0	0	0	Gencode,F5enhancer,EPD
chr15	27669864	27670467	.	mm10_enhancer.14688	enhancer	1	1	0	0	1	1	0	0	0	0	Gencode,F5enhancer,EPD
chr15	27670942	27670955	-	mm10_fantom5.50932	promoter	1	1	1	1	0	0	0	0	0	0	Gencode,F5promoter
chr15	27671701	27671826	.	mm10_enhancer.14689	enhancer	1	1	0	0	1	1	0	0	0	0	Gencode,F5enhancer,EPD
chr15	27675709	27676159	.	mm10_enhancer.14690	enhancer	1	1	0	0	1	1	0	0	0	0	Gencode,F5enhancer,EPD
chr15	27680117	27680158	-	mm10_fantom5.50933	promoter	1	1	1	1	0	0	0	0	0	0	Gencode,F5promoter
chr15	27681484	27681495	-	mm10_fantom5.50934	promoter	1	1	1	1	0	0	0	0	0	0	Gencode,F5promoter
chr15	27681498	27681554	-	mm10_fantom5.50935	promoter	1	0.785714	1	1	0	0	0	0	1	0.017857	Gencode,F5promoter,EPD
chr15	27681543	27681544	-	mm10_epd.6243	promoter	0	0	1	1	0	0	0	0	1	1	F5promoter,EPD
chr15	27681573	27681584	-	mm10_fantom5.50936	promoter	0	0	1	1	0	0	0	0	0	0	F5promoter
chr15	27681664	27681676	+	mm10_fantom5.50937	promoter	0	0	1	1	0	0	0	0	0	0	F5promoter
chr15	27697659	27698146	.	mm10_enhancer.14691	enhancer	0	0	2	0.065708	1	1	0	0	0	0	F5promoter,F5enhancer,NAST
chr15	27697733	27697746	-	mm10_fantom5.50938	promoter	0	0	1	1	1	1	0	0	0	0	F5promoter,F5enhancer,NAST
chr15	27697775	27697794	-	mm10_fantom5.50939	promoter	0	0	1	1	1	1	0	0	0	0	F5promoter,F5enhancer,NAST
chr15	27702210	27702561	.	mm10_enhancer.14692	enhancer	0	0	0	0	1	1	0	0	0	0	F5enhancer
chr15	27702724	27703077	.	mm10_enhancer.14693	enhancer	0	0	0	0	1	1	0	0	0	0	F5enhancer
chr15	27703591	27703758	.	mm10_enhancer.14694	enhancer	0	0	0	0	1	1	0	0	0	0	F5enhancer
chr15	27708706	27708824	.	mm10_enhancer.14695	enhancer	0	0	0	0	1	1	0	0	0	0	F5enhancer
chr15	27709311	27709517	.	mm10_enhancer.14696	enhancer	0	0	0	0	1	1	0	0	0	0	F5enhancer
chr15	27725072	27725270	.	mm10_enhancer.14697	enhancer	0	0	0	0	1	1	0	0	0	0	F5enhancer
chr15	27725597	27725671	.	mm10_enhancer.14698	enhancer	0	0	0	0	1	1	0	0	0	0	F5enhancer
chr15	27726380	27726553	.	mm10_enhancer.14699	enhancer	0	0	0	0	1	1	0	0	0	0	F5enhancer
chr15	27741194	27741198	+	mm10_fantom5.50940	promoter	1	1	1	1	0	0	0	0	0	0	Gencode,F5promoter
chr15	27755472	27755478	-	mm10_fantom5.50941	promoter	1	1	1	1	0	0	0	0	0	0	Gencode,F5promoter
chr15	27763052	27763059	-	mm10_fantom5.50942	promoter	1	1	1	1	0	0	0	0	0	0	Gencode,F5promoter
chr15	27770969	27770978	+	mm10_fantom5.50943	promoter	1	1	1	1	0	0	0	0	0	0	Gencode,F5promoter
chr15	27770985	27770996	+	mm10_fantom5.50944	promoter	1	1	1	1	0	0	0	0	0	0	Gencode,F5promoter
chr15	27771094	27771111	+	mm10_fantom5.50945	promoter	1	1	1	1	0	0	0	0	0	0	Gencode,F5promoter
chr15	27772247	27772264	-	mm10_fantom5.50946	promoter	1	1	1	1	0	0	0	0	0	0	Gencode,F5promoter
chr15	27783590	27784190	.	mm10_enhancer.14700	enhancer	1	1	0	0	1	1	0	0	0	0	Gencode,F5enhancer,EPD
chr15	27785153	27785741	.	mm10_enhancer.14701	enhancer	1	1	1	0.020408	1	1	0	0	0	0	Gencode,F5promoter,F5enhancer
chr15	27785376	27785388	-	mm10_fantom5.50947	promoter	1	1	1	1	1	1	0	0	0	0	Gencode,F5promoter,F5enhancer
chr15	27788247	27788258	-	mm10_fantom5.50948	promoter	1	1	1	1	0	0	0	0	0	0	Gencode,F5promoter
chr15	27788312	27788421	-	mm10_fantom5.50949	promoter	1	1	1	1	0	0	1	0.174312	0	0	Gencode,F5promoter,NAST
chr15	27788342	27788361	-	mm10_nast.5093	NAST	1	1	1	1	0	0	1	1	0	0	Gencode,F5promoter,NAST
chr15	27788513	27788525	-	mm10_fantom5.50950	promoter	1	1	1	1	0	0	0	0	0	0	Gencode,F5promoter
chr15	27788540	27788558	-	mm10_fantom5.50951	promoter	1	1	1	1	0	0	1	0.5	0	0	Gencode,F5promoter,NAST
chr15	27788547	27788556	-	mm10_nast.5094	NAST	1	1	1	1	0	0	1	1	0	0	Gencode,F5promoter,NAST
chr15	27788570	27788589	-	mm10_fantom5.50952	promoter	1	1	1	1	0	0	1	0.052632	0	0	Gencode,F5promoter,NAST
chr15	27788583	27788584	-	mm10_nast.5095	NAST	1	1	1	1	0	0	1	1	0	0	Gencode,F5promoter,NAST
chr15	27788607	27788618	-	mm10_fantom5.50953	promoter	1	1	1	1	0	0	1	0.272727	0	0	Gencode,F5promoter,NAST
chr15	27788609	27788612	-	mm10_nast.5096	NAST	1	1	1	1	0	0	1	1	0	0	Gencode,F5promoter,NAST
chr15	27795993	27796223	.	mm10_enhancer.14702	enhancer	1	1	1	0.034783	1	1	0	0	0	0	Gencode,F5promoter,F5enhancer
chr15	27796215	27796223	+	mm10_fantom5.50954	promoter	1	1	1	1	1	1	0	0	0	0	Gencode,F5promoter,F5enhancer
chr15	27796707	27796984	.	mm10_enhancer.14703	enhancer	1	1	1	0.097473	1	1	0	0	0	0	Gencode,F5promoter,F5enhancer
chr15	27796797	27796824	+	mm10_fantom5.50955	promoter	1	1	1	1	1	1	0	0	0	0	Gencode,F5promoter,F5enhancer
chr15	27826056	27826618	.	mm10_enhancer.14704	enhancer	1	1	1	0.008897	1	1	0	0	0	0	Gencode,F5promoter,F5enhancer
chr15	27826613	27826618	+	mm10_fantom5.50956	promoter	1	1	1	1	1	1	0	0	0	0	Gencode,F5promoter,F5enhancer
chr15	27840668	27840671	-	mm10_fantom5.50957	promoter	1	1	1	1	0	0	0	0	0	0	Gencode,F5promoter
chr15	27855339	27855723	.	mm10_enhancer.14705	enhancer	1	1	1	0.065104	1	1	0	0	0	0	Gencode,F5promoter,F5enhancer
chr15	27855698	27855723	+	mm10_fantom5.50958	promoter	1	1	1	1	1	1	0	0	0	0	Gencode,F5promoter,F5enhancer
chr15	27856427	27856463	-	mm10_fantom5.50959	promoter	1	1	1	1	0	0	0	0	0	0	Gencode,F5promoter
chr15	27856466	27856485	-	mm10_fantom5.50960	promoter	1	1	1	1	0	0	0	0	0	0	Gencode,F5promoter
chr15	27871685	27871952	.	mm10_enhancer.14706	enhancer	1	1	0	0	1	1	0	0	0	0	Gencode,F5enhancer,EPD
chr15	27876382	27876830	.	mm10_enhancer.14707	enhancer	1	1	2	0.151786	1	1	0	0	0	0	Gencode,F5promoter,F5enhancer
chr15	27876455	27876478	-	mm10_fantom5.50961	promoter	1	1	1	1	1	1	0	0	0	0	Gencode,F5promoter,F5enhancer
chr15	27876479	27876524	-	mm10_fantom5.50962	promoter	1	1	1	1	1	1	0	0	0	0	Gencode,F5promoter,F5enhancer
chr15	27877939	27878292	.	mm10_enhancer.14708	enhancer	1	1	0	0	1	1	0	0	0	0	Gencode,F5enhancer,EPD
chr15	27923587	27923834	.	mm10_enhancer.14709	enhancer	1	1	1	0.190283	1	1	0	0	0	0	Gencode,F5promoter,F5enhancer
chr15	27923692	27923739	-	mm10_fantom5.50963	promoter	1	1	1	1	1	1	0	0	0	0	Gencode,F5promoter,F5enhancer
chr15	27924243	27924256	+	mm10_fantom5.50964	promoter	1	1	1	1	0	0	0	0	0	0	Gencode,F5promoter
chr15	27924296	27924309	+	mm10_fantom5.50965	promoter	1	1	1	1	0	0	0	0	0	0	Gencode,F5promoter
chr15	27925433	27925599	.	mm10_enhancer.14710	enhancer	1	1	0	0	1	1	0	0	0	0	Gencode,F5enhancer,EPD
chr15	27925933	27926135	.	mm10_enhancer.14711	enhancer	1	1	0	0	1	1	0	0	0	0	Gencode,F5enhancer,EPD
chr15	27927039	27927194	.	mm10_enhancer.14712	enhancer	1	1	0	0	1	1	0	0	0	0	Gencode,F5enhancer,EPD
chr15	27931867	27932178	.	mm10_enhancer.14713	enhancer	1	1	0	0	1	1	0	0	0	0	Gencode,F5enhancer,EPD
chr15	27935108	27935342	.	mm10_enhancer.14714	enhancer	1	1	0	0	1	1	0	0	0	0	Gencode,F5enhancer,EPD
chr15	27936994	27937394	.	mm10_enhancer.14715	enhancer	1	1	0	0	1	1	0	0	0	0	Gencode,F5enhancer,EPD
chr15	27937715	27937836	.	mm10_enhancer.14716	enhancer	1	1	0	0	1	1	0	0	0	0	Gencode,F5enhancer,EPD
chr15	27940833	27941358	.	mm10_enhancer.14717	enhancer	1	1	0	0	1	1	0	0	0	0	Gencode,F5enhancer,EPD
chr15	27968126	27968525	.	mm10_enhancer.14718	enhancer	1	1	4	0.100251	1	1	0	0	0	0	Gencode,F5promoter,F5enhancer
chr15	27968201	27968212	-	mm10_fantom5.50966	promoter	1	1	1	1	1	1	0	0	0	0	Gencode,F5promoter,F5enhancer
chr15	27968228	27968240	-	mm10_fantom5.50967	promoter	1	1	1	1	1	1	0	0	0	0	Gencode,F5promoter,F5enhancer
chr15	27968260	27968267	-	mm10_fantom5.50968	promoter	1	1	1	1	1	1	0	0	0	0	Gencode,F5promoter,F5enhancer
chr15	27968374	27968384	+	mm10_fantom5.50969	promoter	1	1	1	1	1	1	0	0	0	0	Gencode,F5promoter,F5enhancer
chr15	27984779	27984783	-	mm10_fantom5.50970	promoter	1	1	1	1	0	0	0	0	0	0	Gencode,F5promoter
chr15	27995320	27995338	-	mm10_fantom5.50971	promoter	1	1	1	1	0	0	0	0	0	0	Gencode,F5promoter
chr15	28009851	28010015	.	mm10_enhancer.14719	enhancer	1	1	0	0	1	1	0	0	0	0	Gencode,F5enhancer,EPD
chr15	28018786	28019113	.	mm10_enhancer.14720	enhancer	1	1	0	0	1	1	0	0	0	0	Gencode,F5enhancer,EPD
chr15	28022187	28022190	-	mm10_fantom5.50972	promoter	1	1	1	1	0	0	0	0	0	0	Gencode,F5promoter
chr15	28023685	28024076	.	mm10_enhancer.14721	enhancer	1	1	0	0	1	1	0	0	0	0	Gencode,F5enhancer,EPD
chr15	28024457	28024473	-	mm10_fantom5.50973	promoter	1	1	1	1	1	1	1	0.375	0	0	Gencode,F5promoter,F5enhancer,NAST
chr15	28024457	28024759	.	mm10_enhancer.14722	enhancer	1	1	1	0.05298	1	1	1	0.019868	0	0	Gencode,F5promoter,F5enhancer,NAST
chr15	28024465	28024471	-	mm10_nast.5097	NAST	1	1	1	1	1	1	1	1	0	0	Gencode,F5promoter,F5enhancer,NAST
chr15	28025834	28025879	-	mm10_fantom5.50974	promoter	1	0.311111	1	1	0	0	0	0	0	0	Gencode,F5promoter
chr15	28025894	28025924	-	mm10_fantom5.50975	promoter	0	0	1	1	0	0	0	0	0	0	F5promoter
chr15	28025926	28025950	-	mm10_fantom5.50976	promoter	0	0	1	1	0	0	0	0	1	0.041667	F5promoter,EPD
chr15	28025942	28025943	-	mm10_epd.6244	promoter	0	0	1	1	0	0	0	0	1	1	F5promoter,EPD
chr15	28025952	28025965	-	mm10_fantom5.50977	promoter	0	0	1	1	0	0	0	0	0	0	F5promoter
chr15	28025967	28025981	-	mm10_fantom5.50978	promoter	0	0	1	1	0	0	0	0	0	0	F5promoter
chr15	28025982	28026001	-	mm10_fantom5.50979	promoter	0	0	1	1	0	0	0	0	0	0	F5promoter
chr15	28026010	28026021	-	mm10_fantom5.50980	promoter	0	0	1	1	0	0	0	0	0	0	F5promoter
chr15	28051299	28051631	.	mm10_enhancer.14723	enhancer	0	0	0	0	1	1	0	0	0	0	F5enhancer
chr15	28058917	28058922	-	mm10_nast.5098	NAST	0	0	1	0.6	0	0	1	1	0	0	F5promoter,NAST,EPD
chr15	28058919	28058922	-	mm10_fantom5.50981	promoter	0	0	1	1	0	0	1	1	0	0	F5promoter,NAST,EPD
chr15	28060561	28060702	.	mm10_enhancer.14724	enhancer	0	0	0	0	1	1	0	0	0	0	F5enhancer
chr15	28066663	28066856	.	mm10_enhancer.14725	enhancer	0	0	1	0.046632	1	1	0	0	0	0	F5promoter,F5enhancer,NAST
chr15	28066665	28066674	-	mm10_fantom5.50982	promoter	0	0	1	1	1	1	0	0	0	0	F5promoter,F5enhancer,NAST
chr15	28081137	28081473	.	mm10_enhancer.14726	enhancer	0	0	1	0.014881	1	1	0	0	0	0	F5promoter,F5enhancer,NAST
chr15	28081468	28081473	+	mm10_fantom5.50983	promoter	0	0	1	1	1	1	0	0	0	0	F5promoter,F5enhancer,NAST
chr15	28154925	28154968	+	mm10_fantom5.50984	promoter	0	0	1	1	0	0	0	0	0	0	F5promoter
chr15	28159065	28159463	.	mm10_enhancer.14727	enhancer	0	0	0	0	1	1	0	0	0	0	F5enhancer
chr15	28203726	28203742	+	mm10_fantom5.50985	promoter	0	0	1	1	0	0	0	0	1	0.0625	F5promoter,EPD
chr15	28203731	28203732	+	mm10_epd.6245	promoter	0	0	1	1	0	0	0	0	1	1	F5promoter,EPD
chr15	28203799	28203811	+	mm10_fantom5.50986	promoter	1	1	1	1	0	0	0	0	0	0	Gencode,F5promoter
chr15	28229877	28229891	-	mm10_fantom5.50987	promoter	1	1	1	1	0	0	0	0	0	0	Gencode,F5promoter
chr15	28325850	28325853	+	mm10_fantom5.50988	promoter	1	1	1	1	0	0	0	0	0	0	Gencode,F5promoter
chr15	28352201	28352346	.	mm10_enhancer.14728	enhancer	1	1	0	0	1	1	0	0	0	0	Gencode,F5enhancer,EPD
chr15	28576471	28576478	+	mm10_fantom5.50989	promoter	0	0	1	1	0	0	0	0	0	0	F5promoter
chr15	28698042	28698044	+	mm10_fantom5.50990	promoter	0	0	1	1	0	0	0	0	0	0	F5promoter
chr15	28823513	28823516	+	mm10_fantom5.50991	promoter	0	0	1	1	0	0	0	0	0	0	F5promoter
chr15	29015562	29015572	-	mm10_nast.5099	NAST	0	0	0	0	0	0	1	1	0	0	NAST
chr15	29185440	29185588	.	mm10_enhancer.14729	enhancer	0	0	0	0	1	1	0	0	0	0	F5enhancer
chr15	29506445	29506446	-	mm10_fantom5.50992	promoter	0	0	1	1	0	0	0	0	0	0	F5promoter
chr15	29583695	29583870	.	mm10_enhancer.14730	enhancer	0	0	0	0	1	1	0	0	0	0	F5enhancer
chr15	29713330	29713404	-	Mir3964	miRNA	1	1	0	0	0	0	0	0	0	0	Gencode
chr15	29875748	29875966	.	mm10_enhancer.14731	enhancer	0	0	0	0	1	1	0	0	0	0	F5enhancer
chr15	29888340	29888474	-	Gm23033	snoRNA	1	1	0	0	0	0	0	0	0	0	Gencode
chr15	30004061	30004134	-	Gm24554	snoRNA	1	1	0	0	0	0	0	0	0	0	Gencode
chr15	30004185	30004263	-	Gm23327	snoRNA	1	1	0	0	0	0	0	0	0	0	Gencode
chr15	30033493	30033582	.	mm10_enhancer.14732	enhancer	0	0	1	0.292135	1	1	0	0	0	0	F5promoter,F5enhancer,NAST
chr15	30033556	30033582	+	mm10_fantom5.50993	promoter	0	0	1	1	1	1	0	0	0	0	F5promoter,F5enhancer,NAST
chr15	30052378	30052556	-	Gm26163	snoRNA	1	1	0	0	0	0	0	0	0	0	Gencode
chr15	30172519	30172567	+	mm10_fantom5.50994	promoter	0	0	1	1	0	0	0	0	0	0	F5promoter
chr15	30172570	30172600	+	mm10_fantom5.50995	promoter	1	0.266667	1	1	0	0	0	0	0	0	Gencode,F5promoter
chr15	30172639	30172640	+	mm10_epd.6246	promoter	1	1	0	0	0	0	0	0	1	1	Gencode,EPD
chr15	30172654	30172665	+	mm10_fantom5.50996	promoter	1	1	1	1	0	0	0	0	0	0	Gencode,F5promoter
chr15	30172678	30172731	+	mm10_fantom5.50997	promoter	1	1	1	1	0	0	0	0	0	0	Gencode,F5promoter
chr15	30172741	30172768	+	mm10_fantom5.50998	promoter	1	1	1	1	0	0	0	0	0	0	Gencode,F5promoter
chr15	30172922	30172938	+	mm10_fantom5.50999	promoter	1	1	1	1	0	0	0	0	0	0	Gencode,F5promoter
chr15	30172943	30172970	+	mm10_fantom5.51000	promoter	1	1	1	1	0	0	0	0	0	0	Gencode,F5promoter
chr15	30172977	30173000	+	mm10_fantom5.51001	promoter	1	1	1	1	0	0	0	0	0	0	Gencode,F5promoter
chr15	30173083	30173114	+	mm10_fantom5.51002	promoter	1	1	1	1	0	0	0	0	0	0	Gencode,F5promoter
chr15	30173491	30173496	-	mm10_fantom5.51003	promoter	1	1	1	1	0	0	0	0	0	0	Gencode,F5promoter
chr15	30184751	30184755	+	mm10_fantom5.51004	promoter	1	1	1	1	0	0	0	0	0	0	Gencode,F5promoter
chr15	30187959	30187964	+	mm10_fantom5.51005	promoter	1	1	1	1	0	0	0	0	0	0	Gencode,F5promoter
chr15	30303451	30303454	+	mm10_fantom5.51006	promoter	1	1	1	1	0	0	0	0	0	0	Gencode,F5promoter
chr15	30333207	30333214	+	mm10_fantom5.51007	promoter	1	1	1	1	0	0	0	0	0	0	Gencode,F5promoter
chr15	30333831	30333848	+	mm10_fantom5.51008	promoter	1	1	1	1	0	0	0	0	0	0	Gencode,F5promoter
chr15	30338455	30338458	+	mm10_fantom5.51009	promoter	1	1	1	1	0	0	0	0	0	0	Gencode,F5promoter
chr15	30370938	30371274	.	mm10_enhancer.14733	enhancer	1	1	0	0	1	1	0	0	0	0	Gencode,F5enhancer,EPD
chr15	30422414	30422747	.	mm10_enhancer.14734	enhancer	1	1	0	0	1	1	0	0	0	0	Gencode,F5enhancer,EPD
chr15	30447638	30447646	-	mm10_nast.5100	NAST	1	1	0	0	0	0	1	1	0	0	Gencode,NAST
chr15	30447646	30447651	-	mm10_nast.5101	NAST	1	1	0	0	0	0	1	1	0	0	Gencode,NAST
chr15	30457591	30457599	+	mm10_fantom5.51010	promoter	1	1	1	1	0	0	0	0	0	0	Gencode,F5promoter
chr15	30457627	30457710	+	mm10_fantom5.51011	promoter	1	1	1	1	0	0	0	0	0	0	Gencode,F5promoter
chr15	30458815	30458840	-	mm10_fantom5.51013	promoter	1	1	1	1	0	0	0	0	0	0	Gencode,F5promoter
chr15	30468848	30469219	.	mm10_enhancer.14735	enhancer	1	1	0	0	1	1	0	0	0	0	Gencode,F5enhancer,EPD
chr15	30485863	30485880	+	mm10_fantom5.51014	promoter	1	1	1	1	0	0	0	0	0	0	Gencode,F5promoter
chr15	30496802	30496808	+	mm10_fantom5.51015	promoter	1	1	1	1	0	0	0	0	0	0	Gencode,F5promoter
chr15	30498580	30498583	+	mm10_fantom5.51016	promoter	1	1	1	1	0	0	0	0	0	0	Gencode,F5promoter
chr15	30500579	30500584	+	mm10_fantom5.51017	promoter	1	1	1	1	0	0	0	0	0	0	Gencode,F5promoter
chr15	30525799	30526051	.	mm10_enhancer.14736	enhancer	1	1	0	0	1	1	0	0	0	0	Gencode,F5enhancer,EPD
chr15	30539583	30539596	+	mm10_fantom5.51018	promoter	1	1	1	1	0	0	0	0	0	0	Gencode,F5promoter
chr15	30590286	30590405	+	Gm23956	rRNA	2	1	0	0	0	0	0	0	0	0	Gencode
chr15	30601513	30601576	+	Gm24487	snRNA	2	1	0	0	0	0	0	0	0	0	Gencode
chr15	30610644	30610910	.	mm10_enhancer.14737	enhancer	1	1	0	0	1	1	0	0	0	0	Gencode,F5enhancer,EPD
chr15	30632982	30632985	+	mm10_fantom5.51019	promoter	1	1	1	1	0	0	0	0	0	0	Gencode,F5promoter
chr15	30634693	30634709	+	mm10_fantom5.51020	promoter	1	1	1	1	0	0	0	0	0	0	Gencode,F5promoter
chr15	30634743	30634756	+	mm10_fantom5.51021	promoter	1	1	1	1	0	0	0	0	0	0	Gencode,F5promoter
chr15	30646235	30646237	+	mm10_fantom5.51022	promoter	1	1	1	1	0	0	0	0	0	0	Gencode,F5promoter
chr15	30646514	30646572	+	mm10_fantom5.51023	promoter	1	1	1	1	0	0	0	0	0	0	Gencode,F5promoter
chr15	30646582	30646599	+	mm10_fantom5.51024	promoter	1	1	1	1	0	0	0	0	0	0	Gencode,F5promoter
chr15	30646667	30646686	+	mm10_fantom5.51025	promoter	1	1	1	1	0	0	0	0	0	0	Gencode,F5promoter
chr15	30646703	30646716	+	mm10_fantom5.51026	promoter	1	1	1	1	0	0	0	0	0	0	Gencode,F5promoter
chr15	30646733	30646775	+	mm10_fantom5.51027	promoter	1	1	1	1	0	0	0	0	0	0	Gencode,F5promoter
chr15	30646847	30646911	+	mm10_fantom5.51028	promoter	1	1	1	1	0	0	0	0	0	0	Gencode,F5promoter
chr15	30646936	30646956	+	mm10_fantom5.51029	promoter	1	1	1	1	0	0	0	0	0	0	Gencode,F5promoter
chr15	30647008	30647084	+	mm10_fantom5.51030	promoter	1	1	1	1	0	0	0	0	0	0	Gencode,F5promoter
chr15	30648059	30648471	.	mm10_enhancer.14738	enhancer	1	1	0	0	1	1	0	0	0	0	Gencode,F5enhancer,EPD
chr15	30657715	30657885	.	mm10_enhancer.14739	enhancer	1	1	0	0	1	1	0	0	0	0	Gencode,F5enhancer,EPD
chr15	30660726	30661049	.	mm10_enhancer.14740	enhancer	1	1	0	0	1	1	0	0	0	0	Gencode,F5enhancer,EPD
chr15	30714523	30714785	.	mm10_enhancer.14741	enhancer	1	1	0	0	1	1	0	0	0	0	Gencode,F5enhancer,EPD
chr15	30730205	30730211	+	mm10_fantom5.51031	promoter	1	1	1	1	0	0	0	0	0	0	Gencode,F5promoter
chr15	30731715	30732046	.	mm10_enhancer.14742	enhancer	1	1	0	0	1	1	0	0	0	0	Gencode,F5enhancer,EPD
chr15	30754111	30754116	-	mm10_nast.5102	NAST	1	1	0	0	0	0	1	1	0	0	Gencode,NAST
chr15	31004772	31004798	+	mm10_fantom5.51032	promoter	1	1	1	1	0	0	0	0	0	0	Gencode,F5promoter
chr15	31027774	31027780	+	mm10_fantom5.51033	promoter	1	1	1	1	0	0	0	0	0	0	Gencode,F5promoter
chr15	31103305	31103309	+	mm10_fantom5.51034	promoter	0	0	1	1	0	0	0	0	0	0	F5promoter
chr15	31116189	31116557	.	mm10_enhancer.14743	enhancer	0	0	0	0	1	1	0	0	0	0	F5enhancer
chr15	31185159	31185318	.	mm10_enhancer.14744	enhancer	0	0	0	0	1	1	0	0	0	0	F5enhancer
chr15	31188924	31189275	.	mm10_enhancer.14745	enhancer	0	0	0	0	1	1	0	0	0	0	F5enhancer
chr15	31194204	31194338	-	Gm26416	snoRNA	1	1	0	0	0	0	0	0	0	0	Gencode
chr15	31224371	31224400	+	mm10_fantom5.51035	promoter	1	1	1	1	0	0	0	0	0	0	Gencode,F5promoter
chr15	31224406	31224530	+	mm10_fantom5.51036	promoter	1	1	1	1	0	0	2	0.08871	1	0.008065	Gencode,F5promoter,NAST,EPD
chr15	31224415	31224418	+	mm10_nast.5103	NAST	1	1	1	1	0	0	1	1	0	0	Gencode,F5promoter,NAST
chr15	31224420	31224421	+	mm10_epd.6247	promoter	1	1	1	1	0	0	0	0	1	1	Gencode,F5promoter,EPD
chr15	31224449	31224457	+	mm10_nast.5104	NAST	1	1	1	1	0	0	1	1	0	0	Gencode,F5promoter,NAST
chr15	31224759	31224767	-	mm10_fantom5.51037	promoter	1	1	1	1	0	0	0	0	0	0	Gencode,F5promoter
chr15	31225117	31225138	+	mm10_fantom5.51038	promoter	1	1	1	1	0	0	0	0	0	0	Gencode,F5promoter
chr15	31225156	31225196	+	mm10_fantom5.51039	promoter	1	1	1	1	0	0	0	0	0	0	Gencode,F5promoter
chr15	31226530	31226926	.	mm10_enhancer.14746	enhancer	1	1	0	0	1	1	0	0	0	0	Gencode,F5enhancer,EPD
chr15	31235783	31235805	+	mm10_fantom5.51040	promoter	1	1	1	1	0	0	0	0	0	0	Gencode,F5promoter
chr15	31255673	31255953	.	mm10_enhancer.14747	enhancer	1	1	0	0	1	1	0	0	0	0	Gencode,F5enhancer,EPD
chr15	31268191	31268218	-	mm10_fantom5.51041	promoter	1	1	1	1	1	1	0	0	0	0	Gencode,F5promoter,F5enhancer
chr15	31268191	31268323	.	mm10_enhancer.14748	enhancer	1	1	4	0.598485	1	1	0	0	0	0	Gencode,F5promoter,F5enhancer
chr15	31268262	31268266	+	mm10_fantom5.51042	promoter	1	1	1	1	1	1	0	0	0	0	Gencode,F5promoter,F5enhancer
chr15	31268272	31268290	+	mm10_fantom5.51043	promoter	1	1	1	1	1	1	0	0	0	0	Gencode,F5promoter,F5enhancer
chr15	31268293	31268323	+	mm10_fantom5.51044	promoter	1	1	1	1	1	1	0	0	0	0	Gencode,F5promoter,F5enhancer
chr15	31273192	31273218	+	mm10_fantom5.51045	promoter	1	1	1	1	0	0	0	0	0	0	Gencode,F5promoter
chr15	31276490	31276907	+	Fam136b-ps	protein_coding	1	1	0	0	0	0	0	0	0	0	Gencode
chr15	31318501	31318511	-	mm10_fantom5.51046	promoter	1	1	1	1	0	0	0	0	0	0	Gencode,F5promoter
chr15	31319069	31319354	.	mm10_enhancer.14749	enhancer	1	1	0	0	1	1	0	0	0	0	Gencode,F5enhancer,EPD
chr15	31325315	31325336	-	mm10_fantom5.51047	promoter	1	1	1	1	0	0	0	0	0	0	Gencode,F5promoter
chr15	31331983	31331991	+	mm10_fantom5.51048	promoter	1	1	1	1	0	0	0	0	0	0	Gencode,F5promoter
chr15	31332022	31332031	+	mm10_fantom5.51049	promoter	1	1	1	1	0	0	0	0	0	0	Gencode,F5promoter
chr15	31332628	31333022	.	mm10_enhancer.14750	enhancer	1	1	0	0	1	1	0	0	0	0	Gencode,F5enhancer,EPD
chr15	31336667	31337086	.	mm10_enhancer.14751	enhancer	1	1	3	0.071599	1	1	0	0	0	0	Gencode,F5promoter,F5enhancer
chr15	31336719	31336730	-	mm10_fantom5.51050	promoter	1	1	1	1	1	1	0	0	0	0	Gencode,F5promoter,F5enhancer
chr15	31336742	31336751	-	mm10_fantom5.51051	promoter	1	1	1	1	1	1	0	0	0	0	Gencode,F5promoter,F5enhancer
chr15	31337015	31337025	+	mm10_fantom5.51052	promoter	1	1	1	1	1	1	0	0	0	0	Gencode,F5promoter,F5enhancer
chr15	31338086	31338093	-	mm10_fantom5.51053	promoter	1	1	1	1	0	0	0	0	0	0	Gencode,F5promoter
chr15	31338575	31339297	.	mm10_enhancer.14752	enhancer	1	1	4	0.132964	1	1	0	0	0	0	Gencode,F5promoter,F5enhancer
chr15	31338692	31338703	-	mm10_fantom5.51054	promoter	1	1	1	1	1	1	0	0	0	0	Gencode,F5promoter,F5enhancer
chr15	31338711	31338730	-	mm10_fantom5.51055	promoter	1	1	1	1	1	1	0	0	0	0	Gencode,F5promoter,F5enhancer
chr15	31338942	31338980	+	mm10_fantom5.51056	promoter	1	1	1	1	1	1	0	0	0	0	Gencode,F5promoter,F5enhancer
chr15	31339269	31339297	+	mm10_fantom5.51057	promoter	1	1	1	1	1	1	0	0	0	0	Gencode,F5promoter,F5enhancer
chr15	31342030	31342395	.	mm10_enhancer.14753	enhancer	1	1	1	0.087671	1	1	0	0	0	0	Gencode,F5promoter,F5enhancer
chr15	31342291	31342323	+	mm10_fantom5.51058	promoter	1	1	1	1	1	1	0	0	0	0	Gencode,F5promoter,F5enhancer
chr15	31344821	31345026	.	mm10_enhancer.14755	enhancer	1	1	0	0	1	1	0	0	0	0	Gencode,F5enhancer,EPD
chr15	31349130	31349449	.	mm10_enhancer.14756	enhancer	1	1	0	0	1	1	0	0	0	0	Gencode,F5enhancer,EPD
chr15	31349802	31350378	.	mm10_enhancer.14757	enhancer	1	1	1	0.013889	1	1	0	0	0	0	Gencode,F5promoter,F5enhancer
chr15	31350199	31350207	+	mm10_fantom5.51059	promoter	1	1	1	1	1	1	0	0	0	0	Gencode,F5promoter,F5enhancer
chr15	31356937	31356954	-	mm10_fantom5.51060	promoter	1	1	1	1	0	0	0	0	0	0	Gencode,F5promoter
chr15	31364735	31364811	.	mm10_enhancer.14758	enhancer	1	1	0	0	1	1	0	0	0	0	Gencode,F5enhancer,EPD
chr15	31365542	31365860	.	mm10_enhancer.14759	enhancer	1	1	0	0	1	1	0	0	0	0	Gencode,F5enhancer,EPD
chr15	31366398	31366587	.	mm10_enhancer.14760	enhancer	1	1	0	0	1	1	0	0	0	0	Gencode,F5enhancer,EPD
chr15	31367490	31367504	-	mm10_fantom5.51061	promoter	1	1	1	1	0	0	0	0	0	0	Gencode,F5promoter
chr15	31367527	31367580	-	mm10_fantom5.51062	promoter	1	1	1	1	0	0	1	0.132075	1	0.018868	Gencode,F5promoter,NAST,EPD
chr15	31367567	31367574	-	mm10_nast.5105	NAST	1	1	1	1	0	0	1	1	0	0	Gencode,F5promoter,NAST
chr15	31367574	31367575	-	mm10_epd.6248	promoter	1	1	1	1	0	0	0	0	1	1	Gencode,F5promoter,EPD
chr15	31367731	31367791	-	mm10_fantom5.51063	promoter	1	0.466667	1	1	0	0	0	0	0	0	Gencode,F5promoter
chr15	31396824	31397017	.	mm10_enhancer.14761	enhancer	0	0	0	0	1	1	0	0	0	0	F5enhancer
chr15	31407554	31407860	.	mm10_enhancer.14762	enhancer	0	0	0	0	1	1	0	0	0	0	F5enhancer
chr15	31412995	31413288	.	mm10_enhancer.14763	enhancer	0	0	0	0	1	1	0	0	0	0	F5enhancer
chr15	31413798	31413865	.	mm10_enhancer.14764	enhancer	0	0	0	0	1	1	0	0	0	0	F5enhancer
chr15	31417873	31418360	.	mm10_enhancer.14765	enhancer	0	0	0	0	1	1	0	0	0	0	F5enhancer
chr15	31441209	31453689	-	Ropn1l	protein_coding	2	1	3	0.012981	1	0.003526	1	0.001522	1	8e-05	Gencode,F5promoter,F5enhancer,NAST,EPD
chr15	31446379	31446817	-	Gm6361	pseudogene	2	1	0	0	0	0	0	0	0	0	Gencode
chr15	31446818	31446837	-	mm10_nast.5106	NAST	1	1	0	0	0	0	1	1	0	0	Gencode,NAST
chr15	31449039	31449065	-	mm10_fantom5.51064	promoter	1	1	1	1	0	0	0	0	0	0	Gencode,F5promoter
chr15	31451917	31451961	.	mm10_enhancer.14766	enhancer	1	1	0	0	1	1	0	0	0	0	Gencode,F5enhancer,EPD
chr15	31453496	31453507	-	mm10_fantom5.51065	promoter	1	1	1	1	0	0	0	0	0	0	Gencode,F5promoter
chr15	31453564	31453694	-	mm10_fantom5.51066	promoter	1	0.961538	1	1	0	0	0	0	1	0.007692	Gencode,F5promoter,EPD
chr15	31453580	31453581	-	mm10_epd.6249	promoter	1	1	1	1	0	0	0	0	1	1	Gencode,F5promoter,EPD
chr15	31454515	31454811	.	mm10_enhancer.14767	enhancer	0	0	0	0	1	1	0	0	0	0	F5enhancer
chr15	31467907	31467921	-	mm10_fantom5.51067	promoter	1	1	1	1	0	0	0	0	0	0	Gencode,F5promoter
chr15	31467938	31467952	-	mm10_fantom5.51068	promoter	1	1	1	1	0	0	0	0	0	0	Gencode,F5promoter
chr15	31467971	31467980	-	mm10_fantom5.51069	promoter	1	1	1	1	0	0	0	0	0	0	Gencode,F5promoter
chr15	31503539	31503542	-	mm10_fantom5.51070	promoter	1	1	1	1	0	0	0	0	0	0	Gencode,F5promoter
chr15	31519100	31519414	.	mm10_enhancer.14768	enhancer	1	1	0	0	1	1	0	0	0	0	Gencode,F5enhancer,EPD
chr15	31521345	31521349	-	mm10_fantom5.51071	promoter	1	1	1	1	0	0	0	0	0	0	Gencode,F5promoter
chr15	31530823	31530833	-	mm10_fantom5.51072	promoter	1	1	1	1	0	0	0	0	0	0	Gencode,F5promoter
chr15	31530838	31530849	-	mm10_fantom5.51073	promoter	1	1	1	1	0	0	0	0	0	0	Gencode,F5promoter
chr15	31530976	31530992	-	mm10_fantom5.51074	promoter	1	1	1	1	0	0	0	0	0	0	Gencode,F5promoter
chr15	31530999	31531069	-	mm10_fantom5.51075	promoter	1	0.542857	1	1	0	0	0	0	1	0.014286	Gencode,F5promoter,EPD
chr15	31531011	31531012	-	mm10_epd.6250	promoter	1	1	1	1	0	0	0	0	1	1	Gencode,F5promoter,EPD
chr15	31531081	31531092	-	mm10_fantom5.51076	promoter	0	0	1	1	0	0	0	0	0	0	F5promoter
chr15	31531962	31532356	.	mm10_enhancer.14769	enhancer	0	0	0	0	1	1	0	0	0	0	F5enhancer
chr15	31541913	31542149	.	mm10_enhancer.14770	enhancer	0	0	0	0	1	1	0	0	0	0	F5enhancer
chr15	31565365	31565406	+	mm10_fantom5.51077	promoter	0	0	1	1	0	0	0	0	0	0	F5promoter
chr15	31565410	31565425	+	mm10_fantom5.51078	promoter	0	0	1	1	0	0	0	0	0	0	F5promoter
chr15	31568817	31568848	+	mm10_fantom5.51079	promoter	1	1	1	1	0	0	0	0	0	0	Gencode,F5promoter
chr15	31568851	31568925	+	mm10_fantom5.51080	promoter	1	1	1	1	0	0	0	0	1	0.013514	Gencode,F5promoter,EPD
chr15	31568906	31568907	+	mm10_epd.6251	promoter	1	1	1	1	0	0	0	0	1	1	Gencode,F5promoter,EPD
chr15	31569766	31570002	.	mm10_enhancer.14771	enhancer	1	1	0	0	1	1	0	0	0	0	Gencode,F5enhancer,EPD
chr15	31572160	31572175	+	mm10_fantom5.51081	promoter	1	1	1	1	0	0	0	0	0	0	Gencode,F5promoter
chr15	31572179	31572197	+	mm10_fantom5.51082	promoter	1	1	1	1	0	0	0	0	0	0	Gencode,F5promoter
chr15	31590799	31601847	-	Cct5	protein_coding	1	1	4	0.017017	0	0	3	0.001448	1	9.1e-05	Gencode,F5promoter,NAST,EPD
chr15	31595809	31595852	-	mm10_fantom5.51083	promoter	1	1	1	1	0	0	0	0	0	0	Gencode,F5promoter
chr15	31601506	31601558	-	mm10_fantom5.51084	promoter	1	1	1	1	0	0	0	0	0	0	Gencode,F5promoter
chr15	31601716	31601783	-	mm10_fantom5.51085	promoter	1	1	1	1	0	0	2	0.208955	1	0.014925	Gencode,F5promoter,NAST,EPD
chr15	31601733	31601743	-	mm10_nast.5107	NAST	1	1	1	1	0	0	1	1	0	0	Gencode,F5promoter,NAST
chr15	31601760	31601761	-	mm10_epd.6252	promoter	1	1	1	1	0	0	1	1	1	1	Gencode,F5promoter,NAST,EPD
chr15	31601760	31601764	-	mm10_nast.5108	NAST	1	1	1	1	0	0	1	1	1	0.25	Gencode,F5promoter,NAST,EPD
chr15	31601786	31601812	-	mm10_fantom5.51086	promoter	1	1	1	1	0	0	1	0.076923	0	0	Gencode,F5promoter,NAST
chr15	31601804	31601806	-	mm10_nast.5109	NAST	1	1	1	1	0	0	1	1	0	0	Gencode,F5promoter,NAST
chr15	31602106	31602132	+	mm10_fantom5.51087	promoter	1	1	1	1	0	0	1	0.730769	1	0.038462	Gencode,F5promoter,NAST,EPD
chr15	31602111	31602130	+	mm10_nast.5110	NAST	1	1	1	1	0	0	1	1	1	0.052632	Gencode,F5promoter,NAST,EPD
chr15	31602120	31602121	+	mm10_epd.6253	promoter	1	1	1	1	0	0	1	1	1	1	Gencode,F5promoter,NAST,EPD
chr15	31602138	31602158	+	mm10_fantom5.51088	promoter	1	1	1	1	0	0	0	0	0	0	Gencode,F5promoter
chr15	31604794	31604832	+	mm10_fantom5.51089	promoter	1	1	1	1	0	0	0	0	0	0	Gencode,F5promoter
chr15	31627229	31627719	.	mm10_enhancer.14772	enhancer	0	0	0	0	1	1	0	0	0	0	F5enhancer
chr15	31650919	31651286	.	mm10_enhancer.14773	enhancer	0	0	0	0	1	1	0	0	0	0	F5enhancer
chr15	31652722	31652786	.	mm10_enhancer.14774	enhancer	0	0	0	0	1	1	0	0	0	0	F5enhancer
chr15	31735401	31735410	-	mm10_fantom5.51090	promoter	0	0	1	1	1	1	0	0	0	0	F5promoter,F5enhancer,NAST
chr15	31735401	31735553	.	mm10_enhancer.14775	enhancer	0	0	2	0.111842	1	1	0	0	0	0	F5promoter,F5enhancer,NAST
chr15	31735419	31735427	-	mm10_fantom5.51091	promoter	0	0	1	1	1	1	0	0	0	0	F5promoter,F5enhancer,NAST
chr15	32144763	32145130	.	mm10_enhancer.14776	enhancer	0	0	0	0	1	1	0	0	0	0	F5enhancer
chr15	32199353	32199531	.	mm10_enhancer.14777	enhancer	0	0	0	0	1	1	0	0	0	0	F5enhancer
chr15	32226384	32227040	+	RP23-401L15.2	lincRNA	1	1	0	0	0	0	0	0	0	0	Gencode
chr15	32241852	32241923	-	Snord123	snoRNA	2	1	0	0	0	0	0	0	0	0	Gencode
chr15	32244413	32244438	-	mm10_fantom5.51092	promoter	1	1	1	1	0	0	1	0.04	0	0	Gencode,F5promoter,NAST
chr15	32244416	32244417	-	mm10_nast.5111	NAST	1	1	1	1	0	0	1	1	0	0	Gencode,F5promoter,NAST
chr15	32244443	32244454	-	mm10_fantom5.51093	promoter	1	1	1	1	0	0	0	0	0	0	Gencode,F5promoter
chr15	32244567	32244615	-	mm10_fantom5.51094	promoter	1	1	1	1	0	0	0	0	0	0	Gencode,F5promoter
chr15	32244621	32244630	-	mm10_fantom5.51095	promoter	1	1	1	1	0	0	0	0	0	0	Gencode,F5promoter
chr15	32244632	32244670	-	mm10_fantom5.51096	promoter	1	0.789474	1	1	0	0	0	0	0	0	Gencode,F5promoter
chr15	32244801	32244836	+	mm10_fantom5.51097	promoter	1	0.685714	1	1	0	0	0	0	1	0.028571	Gencode,F5promoter,EPD
chr15	32244823	32244824	+	mm10_epd.6254	promoter	1	1	1	1	0	0	0	0	1	1	Gencode,F5promoter,EPD
chr15	32244865	32244874	+	mm10_fantom5.51098	promoter	1	1	1	1	0	0	0	0	0	0	Gencode,F5promoter
chr15	32245114	32245128	+	mm10_fantom5.51099	promoter	1	1	1	1	0	0	0	0	0	0	Gencode,F5promoter
chr15	32248652	32248653	-	mm10_fantom5.51100	promoter	1	1	1	1	0	0	0	0	0	0	Gencode,F5promoter
chr15	32251815	32251818	+	mm10_fantom5.51101	promoter	1	1	1	1	0	0	0	0	0	0	Gencode,F5promoter
chr15	32254815	32254819	+	mm10_fantom5.51102	promoter	1	1	1	1	0	0	0	0	0	0	Gencode,F5promoter
chr15	32268138	32268143	+	mm10_fantom5.51103	promoter	1	1	1	1	0	0	0	0	0	0	Gencode,F5promoter
chr15	32289280	32289507	.	mm10_enhancer.14778	enhancer	1	1	0	0	1	1	0	0	0	0	Gencode,F5enhancer,EPD
chr15	32295580	32295928	.	mm10_enhancer.14779	enhancer	1	1	0	0	1	1	0	0	0	0	Gencode,F5enhancer,EPD
chr15	32357145	32357173	+	mm10_fantom5.51104	promoter	1	1	1	1	0	0	0	0	0	0	Gencode,F5promoter
chr15	32427588	32427775	.	mm10_enhancer.14780	enhancer	1	1	0	0	1	1	0	0	0	0	Gencode,F5enhancer,EPD
chr15	32481294	32481316	+	mm10_fantom5.51105	promoter	1	1	1	1	0	0	0	0	0	0	Gencode,F5promoter
chr15	32484365	32484588	.	mm10_enhancer.14781	enhancer	1	1	0	0	1	1	0	0	0	0	Gencode,F5enhancer,EPD
chr15	32489685	32489689	+	mm10_fantom5.51106	promoter	1	1	1	1	0	0	0	0	0	0	Gencode,F5promoter
chr15	32623501	32623508	-	mm10_fantom5.51107	promoter	1	1	1	1	0	0	0	0	0	0	Gencode,F5promoter
chr15	32675660	32675663	+	mm10_fantom5.51108	promoter	1	1	1	1	0	0	0	0	0	0	Gencode,F5promoter
chr15	32691317	32691341	+	mm10_fantom5.51109	promoter	1	1	1	1	0	0	0	0	0	0	Gencode,F5promoter
chr15	32691798	32691851	+	mm10_fantom5.51110	promoter	1	1	1	1	0	0	0	0	0	0	Gencode,F5promoter
chr15	32695943	32695959	+	mm10_fantom5.51111	promoter	1	1	1	1	0	0	0	0	0	0	Gencode,F5promoter
chr15	32767454	32767481	-	mm10_fantom5.51112	promoter	0	0	1	1	0	0	0	0	0	0	F5promoter
chr15	32778900	32778932	+	mm10_fantom5.51113	promoter	0	0	1	1	0	0	0	0	0	0	F5promoter
chr15	32778934	32778959	+	mm10_fantom5.51114	promoter	0	0	1	1	0	0	0	0	0	0	F5promoter
chr15	32856735	32856741	+	mm10_nast.5112	NAST	0	0	0	0	0	0	1	1	0	0	NAST
chr15	32920782	32920826	+	mm10_fantom5.51115	promoter	1	1	1	1	0	0	1	0.136364	0	0	Gencode,F5promoter,NAST
chr15	32920814	32920820	+	mm10_nast.5113	NAST	1	1	1	1	0	0	1	1	0	0	Gencode,F5promoter,NAST
chr15	32920837	32920848	+	mm10_fantom5.51116	promoter	1	1	1	1	0	0	0	0	1	0.090909	Gencode,F5promoter,EPD
chr15	32920842	32920843	+	mm10_epd.6255	promoter	1	1	1	1	0	0	0	0	1	1	Gencode,F5promoter,EPD
chr15	32921080	32921096	+	mm10_fantom5.51117	promoter	1	1	1	1	0	0	0	0	0	0	Gencode,F5promoter
chr15	32921104	32921123	+	mm10_fantom5.51118	promoter	1	1	1	1	0	0	0	0	0	0	Gencode,F5promoter
chr15	32944359	32944363	+	mm10_fantom5.51119	promoter	1	1	1	1	0	0	0	0	0	0	Gencode,F5promoter
chr15	32958559	32958592	.	mm10_enhancer.14782	enhancer	1	1	0	0	1	1	0	0	0	0	Gencode,F5enhancer,EPD
chr15	32985577	32985609	+	mm10_fantom5.51120	promoter	1	1	1	1	0	0	0	0	0	0	Gencode,F5promoter
chr15	33073556	33073562	-	mm10_fantom5.51121	promoter	0	0	1	1	0	0	0	0	0	0	F5promoter
chr15	33083110	33083147	+	mm10_fantom5.51122	promoter	1	0.513514	1	1	0	0	0	0	0	0	Gencode,F5promoter
chr15	33083154	33083166	+	mm10_fantom5.51123	promoter	1	1	1	1	0	0	0	0	0	0	Gencode,F5promoter
chr15	33083213	33083295	+	mm10_fantom5.51124	promoter	1	1	1	1	0	0	0	0	1	0.012195	Gencode,F5promoter,EPD
chr15	33083255	33083256	+	mm10_epd.6256	promoter	1	1	1	1	0	0	0	0	1	1	Gencode,F5promoter,EPD
chr15	33090252	33090253	+	mm10_epd.6257	promoter	1	1	0	0	0	0	0	0	1	1	Gencode,EPD
chr15	33221380	33221391	+	mm10_fantom5.51125	promoter	1	1	1	1	0	0	0	0	0	0	Gencode,F5promoter
chr15	33282139	33282152	+	mm10_fantom5.51126	promoter	1	1	1	1	0	0	0	0	0	0	Gencode,F5promoter
chr15	33385778	33386160	.	mm10_enhancer.14783	enhancer	1	1	0	0	1	1	0	0	0	0	Gencode,F5enhancer,EPD
chr15	33403984	33405976	-	1700084J12Rik	transcribed_processed_pseudogene	2	1	0	0	0	0	0	0	0	0	Gencode
chr15	33458860	33458870	.	mm10_enhancer.14784	enhancer	1	1	0	0	1	1	0	0	0	0	Gencode,F5enhancer,EPD
chr15	33465149	33465150	+	mm10_fantom5.51127	promoter	1	1	1	1	0	0	0	0	0	0	Gencode,F5promoter
chr15	33547483	33547710	.	mm10_enhancer.14785	enhancer	1	1	0	0	1	1	0	0	0	0	Gencode,F5enhancer,EPD
chr15	33550727	33550746	-	mm10_fantom5.51128	promoter	1	1	1	1	0	0	0	0	0	0	Gencode,F5promoter
chr15	33582157	33582234	.	mm10_enhancer.14786	enhancer	1	1	0	0	1	1	0	0	0	0	Gencode,F5enhancer,EPD
chr15	33589605	33589736	-	Gm24476	rRNA	2	1	0	0	0	0	0	0	0	0	Gencode
chr15	33592693	33592710	.	mm10_enhancer.14787	enhancer	1	1	0	0	1	1	0	0	0	0	Gencode,F5enhancer,EPD
chr15	33687804	33687835	-	mm10_fantom5.51129	promoter	1	1	1	1	0	0	0	0	1	0.032258	Gencode,F5promoter,EPD
chr15	33687809	33687810	-	mm10_epd.6258	promoter	1	1	1	1	0	0	0	0	1	1	Gencode,F5promoter,EPD
chr15	33687840	33687864	-	mm10_fantom5.51130	promoter	1	1	1	1	0	0	0	0	0	0	Gencode,F5promoter
chr15	33861184	33861188	+	mm10_fantom5.51131	promoter	0	0	1	1	0	0	0	0	0	0	F5promoter
chr15	34008525	34008871	.	mm10_enhancer.14788	enhancer	0	0	0	0	1	1	1	0.020231	0	0	F5enhancer,NAST
chr15	34008609	34008616	-	mm10_nast.5114	NAST	0	0	0	0	1	1	1	1	0	0	F5enhancer,NAST
chr15	34024933	34025043	.	mm10_enhancer.14789	enhancer	0	0	0	0	1	1	0	0	0	0	F5enhancer
chr15	34026580	34026902	.	mm10_enhancer.14790	enhancer	0	0	0	0	1	1	0	0	0	0	F5enhancer
chr15	34050277	34050495	.	mm10_enhancer.14792	enhancer	0	0	1	0.110092	1	1	0	0	0	0	F5promoter,F5enhancer,NAST
chr15	34050419	34050443	+	mm10_fantom5.51132	promoter	0	0	1	1	1	1	0	0	0	0	F5promoter,F5enhancer,NAST
chr15	34053752	34053761	+	mm10_fantom5.51133	promoter	0	0	1	1	0	0	0	0	0	0	F5promoter
chr15	34068034	34068362	.	mm10_enhancer.14793	enhancer	0	0	2	0.094512	1	1	0	0	0	0	F5promoter,F5enhancer,NAST
chr15	34068205	34068225	-	mm10_fantom5.51134	promoter	0	0	1	1	1	1	0	0	0	0	F5promoter,F5enhancer,NAST
chr15	34068240	34068251	-	mm10_fantom5.51135	promoter	0	0	1	1	1	1	0	0	0	0	F5promoter,F5enhancer,NAST
chr15	34079633	34079914	.	mm10_enhancer.14794	enhancer	0	0	0	0	1	1	0	0	0	0	F5enhancer
chr15	34081359	34081361	-	mm10_fantom5.51136	promoter	0	0	1	1	0	0	0	0	0	0	F5promoter
chr15	34082221	34082232	+	mm10_fantom5.51137	promoter	0	0	1	1	0	0	0	0	0	0	F5promoter
chr15	34082575	34082593	-	mm10_fantom5.51138	promoter	0	0	1	1	0	0	1	0.277778	0	0	F5promoter,NAST,EPD
chr15	34082587	34082592	-	mm10_nast.5115	NAST	0	0	1	1	0	0	1	1	0	0	F5promoter,NAST,EPD
chr15	34082609	34082637	-	mm10_fantom5.51139	promoter	0	0	1	1	0	0	0	0	0	0	F5promoter
chr15	34082664	34082734	+	mm10_fantom5.51140	promoter	1	0.585714	1	1	0	0	1	0.014286	1	0.014286	Gencode,F5promoter,NAST,EPD
chr15	34082697	34082698	+	mm10_nast.5116	NAST	1	1	1	1	0	0	1	1	0	0	Gencode,F5promoter,NAST
chr15	34082715	34082716	+	mm10_epd.6259	promoter	1	1	1	1	0	0	0	0	1	1	Gencode,F5promoter,EPD
chr15	34082740	34082756	+	mm10_fantom5.51141	promoter	1	1	1	1	0	0	0	0	0	0	Gencode,F5promoter
chr15	34082764	34082775	+	mm10_fantom5.51142	promoter	1	1	1	1	0	0	0	0	0	0	Gencode,F5promoter
chr15	34082789	34082836	+	mm10_fantom5.51143	promoter	1	1	1	1	0	0	1	0.276596	0	0	Gencode,F5promoter,NAST
chr15	34082817	34082830	+	mm10_nast.5117	NAST	1	1	1	1	0	0	1	1	0	0	Gencode,F5promoter,NAST
chr15	34083002	34083010	+	mm10_fantom5.51144	promoter	1	1	1	1	0	0	0	0	0	0	Gencode,F5promoter
chr15	34083011	34083020	+	mm10_fantom5.51145	promoter	1	1	1	1	0	0	1	0.888889	0	0	Gencode,F5promoter,NAST
chr15	34083012	34083022	+	mm10_nast.5118	NAST	1	1	1	0.8	0	0	1	1	0	0	Gencode,F5promoter,NAST
chr15	34083029	34083038	+	mm10_fantom5.51146	promoter	1	1	1	1	0	0	0	0	0	0	Gencode,F5promoter
chr15	34083240	34083263	-	mm10_fantom5.51147	promoter	1	1	1	1	0	0	0	0	0	0	Gencode,F5promoter
chr15	34083303	34083319	+	mm10_fantom5.51148	promoter	1	1	1	1	0	0	0	0	0	0	Gencode,F5promoter
chr15	34083327	34083336	+	mm10_fantom5.51149	promoter	1	1	1	1	0	0	0	0	0	0	Gencode,F5promoter
chr15	34083346	34083353	+	mm10_fantom5.51150	promoter	1	1	1	1	0	0	0	0	0	0	Gencode,F5promoter
chr15	34083369	34083372	+	mm10_fantom5.51151	promoter	1	1	1	1	0	0	0	0	0	0	Gencode,F5promoter
chr15	34096466	34096768	.	mm10_enhancer.14795	enhancer	1	1	0	0	1	1	0	0	0	0	Gencode,F5enhancer,EPD
chr15	34099508	34099531	+	mm10_fantom5.51152	promoter	1	1	2	1	0	0	0	0	0	0	Gencode,F5promoter
chr15	34099516	34099533	-	mm10_fantom5.51153	promoter	1	1	2	1	0	0	0	0	0	0	Gencode,F5promoter
chr15	34123678	34123689	+	mm10_fantom5.51154	promoter	1	1	1	1	0	0	0	0	0	0	Gencode,F5promoter
chr15	34123712	34123728	+	mm10_fantom5.51155	promoter	1	1	1	1	0	0	0	0	0	0	Gencode,F5promoter
chr15	34131153	34131187	+	mm10_fantom5.51156	promoter	1	1	1	1	0	0	0	0	0	0	Gencode,F5promoter
chr15	34131213	34131250	+	mm10_fantom5.51157	promoter	1	1	1	1	0	0	0	0	0	0	Gencode,F5promoter
chr15	34133505	34133554	+	mm10_fantom5.51158	promoter	1	1	1	1	0	0	0	0	0	0	Gencode,F5promoter
chr15	34134315	34134324	+	mm10_fantom5.51159	promoter	1	1	1	1	0	0	0	0	0	0	Gencode,F5promoter
chr15	34134359	34134401	+	mm10_fantom5.51160	promoter	1	1	1	1	0	0	0	0	0	0	Gencode,F5promoter
chr15	34139252	34139376	-	Gm24500	snoRNA	2	1	0	0	0	0	0	0	0	0	Gencode
chr15	34141125	34141167	+	mm10_fantom5.51161	promoter	1	1	1	1	0	0	0	0	0	0	Gencode,F5promoter
chr15	34142522	34142530	+	mm10_fantom5.51162	promoter	0	0	1	1	0	0	0	0	0	0	F5promoter
chr15	34142960	34142965	+	mm10_fantom5.51163	promoter	0	0	1	1	0	0	0	0	0	0	F5promoter
chr15	34143061	34143104	+	mm10_fantom5.51164	promoter	0	0	1	1	0	0	0	0	0	0	F5promoter
chr15	34143921	34143928	+	mm10_fantom5.51165	promoter	0	0	1	1	0	0	0	0	0	0	F5promoter
chr15	34238061	34238062	+	mm10_fantom5.51166	promoter	1	1	1	1	0	0	0	0	0	0	Gencode,F5promoter
chr15	34238108	34238177	+	mm10_fantom5.51167	promoter	1	1	1	1	0	0	0	0	1	0.014493	Gencode,F5promoter,EPD
chr15	34238151	34238152	+	mm10_epd.6260	promoter	1	1	1	1	0	0	0	0	1	1	Gencode,F5promoter,EPD
chr15	34238178	34238189	+	mm10_fantom5.51168	promoter	1	1	1	1	0	0	0	0	0	0	Gencode,F5promoter
chr15	34238735	34238746	+	mm10_fantom5.51169	promoter	1	1	1	1	0	0	0	0	0	0	Gencode,F5promoter
chr15	34248030	34248376	.	mm10_enhancer.14797	enhancer	1	1	0	0	1	1	0	0	0	0	Gencode,F5enhancer,EPD
chr15	34248731	34248737	-	mm10_fantom5.51170	promoter	1	1	1	1	1	1	0	0	0	0	Gencode,F5promoter,F5enhancer
chr15	34248731	34248853	.	mm10_enhancer.14798	enhancer	1	1	1	0.04918	1	1	0	0	0	0	Gencode,F5promoter,F5enhancer
chr15	34269862	34269863	-	mm10_fantom5.51171	promoter	1	1	1	1	0	0	0	0	0	0	Gencode,F5promoter
chr15	34288818	34288870	-	Gm25809	snoRNA	1	1	0	0	0	0	0	0	0	0	Gencode
chr15	34306666	34306757	+	mm10_fantom5.51172	promoter	1	0.857143	1	1	0	0	0	0	1	0.010989	Gencode,F5promoter,EPD
chr15	34306707	34306708	+	mm10_epd.6261	promoter	1	1	1	1	0	0	0	0	1	1	Gencode,F5promoter,EPD
chr15	34306767	34306784	+	mm10_fantom5.51173	promoter	1	1	1	1	0	0	0	0	0	0	Gencode,F5promoter
chr15	34338669	34338736	.	mm10_enhancer.14799	enhancer	1	1	0	0	1	1	0	0	0	0	Gencode,F5enhancer,EPD
chr15	34349175	34356421	-	9430069I07Rik	protein_coding	2	1	0	0	0	0	0	0	0	0	Gencode
chr15	34367890	34368238	.	mm10_enhancer.14800	enhancer	1	1	0	0	1	1	1	0.014368	0	0	Gencode,F5enhancer,NAST
chr15	34367906	34367911	-	mm10_nast.5119	NAST	1	1	0	0	1	1	1	1	0	0	Gencode,F5enhancer,NAST
chr15	34369499	34369859	.	mm10_enhancer.14801	enhancer	1	1	0	0	1	1	0	0	0	0	Gencode,F5enhancer,EPD
chr15	34389105	34389270	.	mm10_enhancer.14802	enhancer	1	1	0	0	1	1	0	0	0	0	Gencode,F5enhancer,EPD
chr15	34408836	34408927	.	mm10_enhancer.14803	enhancer	1	1	0	0	1	1	0	0	0	0	Gencode,F5enhancer,EPD
chr15	34419967	34420150	.	mm10_enhancer.14804	enhancer	1	1	0	0	1	1	0	0	0	0	Gencode,F5enhancer,EPD
chr15	34434177	34434204	+	mm10_fantom5.51174	promoter	1	1	1	1	0	0	0	0	0	0	Gencode,F5promoter
chr15	34436779	34436937	.	mm10_enhancer.14805	enhancer	0	0	0	0	1	1	0	0	0	0	F5enhancer
chr15	34440504	34443640	-	Rpl30	protein_coding	2	1	7	0.085778	0	0	3	0.007653	1	0.000319	Gencode,F5promoter,NAST,EPD
chr15	34440790	34440922	-	Gm24523	snoRNA	2	1	0	0	0	0	0	0	0	0	Gencode
chr15	34442935	34442970	-	mm10_fantom5.51175	promoter	1	1	1	1	0	0	0	0	0	0	Gencode,F5promoter
chr15	34443161	34443166	-	mm10_fantom5.51176	promoter	1	1	1	1	0	0	0	0	0	0	Gencode,F5promoter
chr15	34443176	34443204	-	mm10_fantom5.51177	promoter	1	1	1	1	0	0	1	0.107143	0	0	Gencode,F5promoter,NAST
chr15	34443194	34443197	-	mm10_nast.5120	NAST	1	1	1	1	0	0	1	1	0	0	Gencode,F5promoter,NAST
chr15	34443209	34443227	-	mm10_fantom5.51178	promoter	1	1	1	1	0	0	1	0.777778	1	0.055556	Gencode,F5promoter,NAST,EPD
chr15	34443213	34443229	-	mm10_nast.5121	NAST	1	1	1	0.875	0	0	1	1	1	0.0625	Gencode,F5promoter,NAST,EPD
chr15	34443221	34443222	-	mm10_epd.6262	promoter	1	1	1	1	0	0	1	1	1	1	Gencode,F5promoter,NAST,EPD
chr15	34443229	34443272	-	mm10_fantom5.51179	promoter	1	1	1	1	0	0	0	0	0	0	Gencode,F5promoter
chr15	34443296	34443370	+	mm10_fantom5.51180	promoter	1	1	1	1	0	0	0	0	0	0	Gencode,F5promoter
chr15	34443508	34443574	-	mm10_fantom5.51181	promoter	1	1	1	1	0	0	1	0.075758	0	0	Gencode,F5promoter,NAST
chr15	34443535	34443540	-	mm10_nast.5122	NAST	1	1	1	1	0	0	1	1	0	0	Gencode,F5promoter,NAST
chr15	34443646	34443666	-	mm10_fantom5.51182	promoter	0	0	1	1	0	0	0	0	0	0	F5promoter
chr15	34443725	34443733	-	mm10_fantom5.51183	promoter	0	0	1	1	0	0	0	0	0	0	F5promoter
chr15	34453285	34453303	+	mm10_fantom5.51184	promoter	0	0	1	1	0	0	0	0	1	0.055556	F5promoter,EPD
chr15	34453294	34453295	+	mm10_epd.6263	promoter	0	0	1	1	0	0	0	0	1	1	F5promoter,EPD
chr15	34495150	34495159	-	mm10_fantom5.51185	promoter	1	1	1	1	0	0	0	0	0	0	Gencode,F5promoter
chr15	34495167	34495171	-	mm10_fantom5.51186	promoter	1	1	1	1	0	0	0	0	0	0	Gencode,F5promoter
chr15	34495180	34495276	-	mm10_fantom5.51187	promoter	1	0.78125	1	1	0	0	0	0	1	0.010417	Gencode,F5promoter,EPD
chr15	34495189	34495190	-	mm10_epd.6264	promoter	1	1	1	1	0	0	0	0	1	1	Gencode,F5promoter,EPD
chr15	34495302	34495347	+	mm10_fantom5.51188	promoter	1	0.977778	1	1	0	0	1	0.444444	1	0.022222	Gencode,F5promoter,NAST,EPD
chr15	34495321	34495341	+	mm10_nast.5123	NAST	1	1	1	1	0	0	1	1	1	0.05	Gencode,F5promoter,NAST,EPD
chr15	34495325	34495326	+	mm10_epd.6265	promoter	1	1	1	1	0	0	1	1	1	1	Gencode,F5promoter,NAST,EPD
chr15	34495364	34495385	+	mm10_fantom5.51189	promoter	1	1	1	1	0	0	0	0	0	0	Gencode,F5promoter
chr15	34496244	34496250	+	mm10_fantom5.51190	promoter	1	1	1	1	0	0	0	0	0	0	Gencode,F5promoter
chr15	34531713	34531823	+	Gm22208	snRNA	1	1	0	0	0	0	0	0	0	0	Gencode
chr15	34609892	34609897	+	mm10_fantom5.51191	promoter	1	1	1	1	0	0	0	0	0	0	Gencode,F5promoter
chr15	34674997	34675007	+	mm10_fantom5.51192	promoter	1	1	1	1	0	0	0	0	0	0	Gencode,F5promoter
chr15	34678694	34678746	-	mm10_fantom5.51193	promoter	1	0.230769	1	1	0	0	0	0	0	0	Gencode,F5promoter
chr15	34678755	34678802	-	mm10_fantom5.51194	promoter	0	0	1	1	0	0	0	0	0	0	F5promoter
chr15	34678805	34678827	-	mm10_fantom5.51195	promoter	0	0	1	1	0	0	0	0	0	0	F5promoter
chr15	34678828	34678851	-	mm10_fantom5.51196	promoter	0	0	1	1	0	0	0	0	0	0	F5promoter
chr15	34678876	34678892	-	mm10_fantom5.51197	promoter	0	0	1	1	0	0	0	0	1	0.0625	F5promoter,EPD
chr15	34678882	34678883	-	mm10_epd.6266	promoter	0	0	1	1	0	0	0	0	1	1	F5promoter,EPD
chr15	34679175	34679208	-	mm10_fantom5.51198	promoter	0	0	1	1	0	0	0	0	0	0	F5promoter
chr15	34837380	34842337	+	Kcns2	protein_coding	1	1	0	0	0	0	0	0	1	0.000202	Gencode,EPD
chr15	34837419	34837420	+	mm10_epd.6267	promoter	1	1	0	0	0	0	0	0	1	1	Gencode,EPD
chr15	34876210	34876228	-	mm10_fantom5.51199	promoter	1	1	1	1	0	0	0	0	0	0	Gencode,F5promoter
chr15	34876330	34876341	-	mm10_fantom5.51200	promoter	1	1	1	1	0	0	0	0	0	0	Gencode,F5promoter
chr15	34878822	34878832	-	mm10_fantom5.51201	promoter	1	1	1	1	0	0	0	0	0	0	Gencode,F5promoter
chr15	34889964	34890022	.	mm10_enhancer.14806	enhancer	1	1	0	0	1	1	0	0	0	0	Gencode,F5enhancer,EPD
chr15	34890723	34890903	.	mm10_enhancer.14807	enhancer	1	1	0	0	1	1	0	0	0	0	Gencode,F5enhancer,EPD
chr15	34900914	34900974	.	mm10_enhancer.14808	enhancer	1	1	0	0	1	1	0	0	0	0	Gencode,F5enhancer,EPD
chr15	34920563	34920765	.	mm10_enhancer.14809	enhancer	1	1	0	0	1	1	0	0	0	0	Gencode,F5enhancer,EPD
chr15	34983344	34983356	-	mm10_fantom5.51202	promoter	1	1	1	1	0	0	0	0	0	0	Gencode,F5promoter
chr15	34995289	34995292	-	mm10_fantom5.51203	promoter	1	1	1	1	0	0	0	0	0	0	Gencode,F5promoter
chr15	34996083	34996119	-	mm10_fantom5.51204	promoter	1	1	1	1	0	0	0	0	0	0	Gencode,F5promoter
chr15	35023887	35024069	.	mm10_enhancer.14810	enhancer	1	1	1	0.230769	1	1	0	0	0	0	Gencode,F5promoter,F5enhancer
chr15	35024027	35024069	+	mm10_fantom5.51205	promoter	1	1	1	1	1	1	0	0	0	0	Gencode,F5promoter,F5enhancer
chr15	35041041	35041207	.	mm10_enhancer.14811	enhancer	1	1	1	0.012048	1	1	0	0	0	0	Gencode,F5promoter,F5enhancer
chr15	35041205	35041207	+	mm10_fantom5.51206	promoter	1	1	1	1	1	1	0	0	0	0	Gencode,F5promoter,F5enhancer
chr15	35062367	35062390	-	mm10_fantom5.51207	promoter	1	1	1	1	0	0	0	0	0	0	Gencode,F5promoter
chr15	35062396	35062407	-	mm10_fantom5.51208	promoter	1	1	1	1	0	0	0	0	0	0	Gencode,F5promoter
chr15	35067544	35067895	.	mm10_enhancer.14812	enhancer	1	1	0	0	1	1	0	0	0	0	Gencode,F5enhancer,EPD
chr15	35078321	35078686	.	mm10_enhancer.14813	enhancer	1	1	0	0	1	1	0	0	0	0	Gencode,F5enhancer,EPD
chr15	35083826	35084088	.	mm10_enhancer.14814	enhancer	1	1	0	0	1	1	0	0	0	0	Gencode,F5enhancer,EPD
chr15	35091992	35092017	.	mm10_enhancer.14815	enhancer	1	1	0	0	1	1	0	0	0	0	Gencode,F5enhancer,EPD
chr15	35101661	35102024	.	mm10_enhancer.14816	enhancer	1	1	0	0	1	1	0	0	0	0	Gencode,F5enhancer,EPD
chr15	35129449	35129844	.	mm10_enhancer.14817	enhancer	1	1	0	0	1	1	0	0	0	0	Gencode,F5enhancer,EPD
chr15	35150730	35150736	-	mm10_fantom5.51209	promoter	1	1	1	1	0	0	0	0	0	0	Gencode,F5promoter
chr15	35155651	35155732	-	mm10_fantom5.51210	promoter	1	1	1	1	0	0	1	0.061728	1	0.012346	Gencode,F5promoter,NAST,EPD
chr15	35155688	35155693	-	mm10_nast.5124	NAST	1	1	1	1	0	0	1	1	1	0.2	Gencode,F5promoter,NAST,EPD
chr15	35155689	35155690	-	mm10_epd.6268	promoter	1	1	1	1	0	0	1	1	1	1	Gencode,F5promoter,NAST,EPD
chr15	35155758	35155793	-	mm10_fantom5.51211	promoter	1	1	1	1	0	0	0	0	0	0	Gencode,F5promoter
chr15	35200931	35200974	+	mm10_fantom5.51212	promoter	0	0	1	1	0	0	0	0	0	0	F5promoter
chr15	35267530	35267565	+	mm10_fantom5.51213	promoter	0	0	1	1	0	0	0	0	0	0	F5promoter
chr15	35295088	35295104	-	mm10_fantom5.51214	promoter	0	0	1	1	0	0	0	0	0	0	F5promoter
chr15	35296090	35296107	+	mm10_nast.5125	NAST	1	0.588235	1	1	0	0	1	1	1	0.058824	Gencode,F5promoter,NAST,EPD
chr15	35296090	35296112	+	mm10_fantom5.51215	promoter	1	0.681818	1	1	0	0	1	0.772727	1	0.045455	Gencode,F5promoter,NAST,EPD
chr15	35296097	35296098	+	mm10_epd.6269	promoter	1	1	1	1	0	0	1	1	1	1	Gencode,F5promoter,NAST,EPD
chr15	35296097	35303304	+	Osr2	protein_coding	1	1	2	0.004301	0	0	1	0.001388	1	0.000139	Gencode,F5promoter,NAST,EPD
chr15	35296118	35296134	+	mm10_fantom5.51216	promoter	1	1	1	1	0	0	0	0	0	0	Gencode,F5promoter
chr15	35303589	35303594	+	mm10_fantom5.51217	promoter	0	0	1	1	0	0	0	0	0	0	F5promoter
chr15	35313098	35313314	.	mm10_enhancer.14818	enhancer	0	0	1	0.189815	1	1	0	0	0	0	F5promoter,F5enhancer,NAST
chr15	35313273	35313314	+	mm10_fantom5.51218	promoter	0	0	1	1	1	1	0	0	0	0	F5promoter,F5enhancer,NAST
chr15	35329171	35329192	+	mm10_fantom5.51219	promoter	0	0	1	1	0	0	0	0	0	0	F5promoter
chr15	35371073	35371094	+	mm10_fantom5.51220	promoter	0	0	1	1	0	0	0	0	0	0	F5promoter
chr15	35371109	35371138	+	mm10_fantom5.51221	promoter	0	0	1	1	0	0	1	0.517241	0	0	F5promoter,NAST,EPD
chr15	35371115	35371130	+	mm10_nast.5126	NAST	0	0	1	1	0	0	1	1	0	0	F5promoter,NAST,EPD
chr15	35371155	35371168	+	mm10_fantom5.51222	promoter	0	0	1	1	0	0	0	0	0	0	F5promoter
chr15	35371253	35371260	+	mm10_fantom5.51223	promoter	0	0	1	1	0	0	0	0	0	0	F5promoter
chr15	35371293	35371369	+	mm10_fantom5.51224	promoter	0	0	1	1	0	0	1	0.026316	0	0	F5promoter,NAST,EPD
chr15	35371357	35371359	+	mm10_nast.5127	NAST	0	0	1	1	0	0	1	1	0	0	F5promoter,NAST,EPD
chr15	35371377	35371378	+	mm10_nast.5128	NAST	0	0	0	0	0	0	1	1	0	0	NAST
chr15	35371498	35371593	+	mm10_fantom5.51225	promoter	1	0.505263	1	1	0	0	3	0.2	1	0.010526	Gencode,F5promoter,NAST,EPD
chr15	35371525	35371527	+	mm10_nast.5129	NAST	0	0	1	1	0	0	1	1	0	0	F5promoter,NAST,EPD
chr15	35371536	35371548	+	mm10_nast.5130	NAST	1	0.25	1	1	0	0	1	1	0	0	Gencode,F5promoter,NAST
chr15	35371571	35371576	+	mm10_nast.5131	NAST	1	1	1	1	0	0	1	1	0	0	Gencode,F5promoter,NAST
chr15	35371576	35371577	+	mm10_epd.6270	promoter	1	1	1	1	0	0	0	0	1	1	Gencode,F5promoter,EPD
chr15	35371787	35371792	+	mm10_nast.5132	NAST	1	1	0	0	0	0	1	1	0	0	Gencode,NAST
chr15	35431381	35431395	+	mm10_fantom5.51226	promoter	1	1	1	1	0	0	0	0	0	0	Gencode,F5promoter
chr15	35487399	35487536	+	Gm24771	snoRNA	2	1	0	0	0	0	0	0	0	0	Gencode
chr15	35491993	35492008	+	mm10_fantom5.51227	promoter	1	1	1	1	0	0	0	0	0	0	Gencode,F5promoter
chr15	35501907	35501912	+	mm10_fantom5.51228	promoter	1	1	1	1	0	0	0	0	0	0	Gencode,F5promoter
chr15	35531460	35531468	+	mm10_fantom5.51229	promoter	1	1	1	1	0	0	0	0	0	0	Gencode,F5promoter
chr15	35591847	35591857	+	mm10_fantom5.51230	promoter	1	1	1	1	0	0	0	0	0	0	Gencode,F5promoter
chr15	35653834	35653844	+	mm10_fantom5.51231	promoter	1	1	1	1	0	0	0	0	0	0	Gencode,F5promoter
chr15	35660830	35660918	-	Mir599	miRNA	2	1	0	0	0	0	0	0	0	0	Gencode
chr15	35660969	35661047	-	Mir875	miRNA	2	1	0	0	0	0	0	0	0	0	Gencode
chr15	35711926	35712192	.	mm10_enhancer.14819	enhancer	1	1	0	0	1	1	0	0	0	0	Gencode,F5enhancer,EPD
chr15	35913191	35913192	-	mm10_fantom5.51232	promoter	1	1	1	1	0	0	0	0	0	0	Gencode,F5promoter
chr15	35932285	35932286	-	mm10_fantom5.51233	promoter	1	1	1	1	0	0	0	0	0	0	Gencode,F5promoter
chr15	35937280	35937292	-	mm10_fantom5.51234	promoter	1	1	1	1	0	0	0	0	0	0	Gencode,F5promoter
chr15	35938143	35938144	-	mm10_nast.5133	NAST	1	1	0	0	0	0	1	1	0	0	Gencode,NAST
chr15	35938156	35938178	-	mm10_fantom5.51235	promoter	1	1	1	1	0	0	1	0.727273	1	0.045455	Gencode,F5promoter,NAST,EPD
chr15	35938158	35938174	-	mm10_nast.5134	NAST	1	1	1	1	0	0	1	1	1	0.0625	Gencode,F5promoter,NAST,EPD
chr15	35938168	35938169	-	mm10_epd.6271	promoter	1	1	1	1	0	0	1	1	1	1	Gencode,F5promoter,NAST,EPD
chr15	35938186	35938203	-	mm10_fantom5.51236	promoter	1	1	1	1	0	0	0	0	0	0	Gencode,F5promoter
chr15	36010834	36010838	-	mm10_fantom5.51237	promoter	1	1	1	1	0	0	0	0	0	0	Gencode,F5promoter
chr15	36028897	36029152	+	Gm25372	misc_RNA	2	1	0	0	0	0	0	0	0	0	Gencode
chr15	36042093	36042224	.	mm10_enhancer.14820	enhancer	1	1	0	0	1	1	0	0	0	0	Gencode,F5enhancer,EPD
chr15	36054843	36054869	-	mm10_fantom5.51238	promoter	1	1	1	1	0	0	0	0	0	0	Gencode,F5promoter
chr15	36055114	36055128	-	mm10_fantom5.51239	promoter	1	1	1	1	0	0	0	0	0	0	Gencode,F5promoter
chr15	36066302	36066534	.	mm10_enhancer.14821	enhancer	1	1	0	0	1	1	0	0	0	0	Gencode,F5enhancer,EPD
chr15	36089168	36089436	.	mm10_enhancer.14822	enhancer	1	1	0	0	1	1	0	0	0	0	Gencode,F5enhancer,EPD
chr15	36119997	36120926	-	Gm18889	processed_pseudogene	2	1	0	0	0	0	0	0	0	0	Gencode
chr15	36126956	36127356	.	mm10_enhancer.14823	enhancer	1	1	0	0	1	1	0	0	0	0	Gencode,F5enhancer,EPD
chr15	36127758	36127978	.	mm10_enhancer.14824	enhancer	1	1	0	0	1	1	0	0	0	0	Gencode,F5enhancer,EPD
chr15	36139699	36139702	+	mm10_fantom5.51241	promoter	1	1	1	1	0	0	0	0	0	0	Gencode,F5promoter
chr15	36140393	36140406	-	mm10_fantom5.51242	promoter	1	0.538462	1	1	0	0	0	0	1	0.076923	Gencode,F5promoter,EPD
chr15	36140399	36140400	-	mm10_epd.6272	promoter	1	1	1	1	0	0	0	0	1	1	Gencode,F5promoter,EPD
chr15	36140422	36140433	-	mm10_fantom5.51243	promoter	0	0	1	1	0	0	0	0	0	0	F5promoter
chr15	36140436	36140467	-	mm10_fantom5.51244	promoter	0	0	1	1	0	0	0	0	0	0	F5promoter
chr15	36140499	36140510	-	mm10_fantom5.51245	promoter	0	0	1	1	0	0	0	0	0	0	F5promoter
chr15	36164370	36164372	-	mm10_fantom5.51246	promoter	1	1	1	1	0	0	0	0	0	0	Gencode,F5promoter
chr15	36164803	36164804	-	mm10_epd.6273	promoter	1	1	0	0	0	0	0	0	1	1	Gencode,EPD
chr15	36164840	36164851	-	mm10_fantom5.51247	promoter	1	1	1	1	0	0	0	0	0	0	Gencode,F5promoter
chr15	36164856	36164866	-	mm10_fantom5.51248	promoter	1	1	1	1	0	0	0	0	0	0	Gencode,F5promoter
chr15	36164872	36164877	-	mm10_fantom5.51249	promoter	1	1	1	1	0	0	0	0	0	0	Gencode,F5promoter
chr15	36169795	36169954	+	Gm22979	snRNA	1	1	0	0	0	0	0	0	0	0	Gencode
chr15	36174020	36174072	+	mm10_fantom5.51250	promoter	1	1	1	1	0	0	2	0.134615	1	0.019231	Gencode,F5promoter,NAST,EPD
chr15	36174022	36174024	+	mm10_nast.5135	NAST	1	1	1	1	0	0	1	1	0	0	Gencode,F5promoter,NAST
chr15	36174030	36174031	+	mm10_epd.6274	promoter	1	1	1	1	0	0	0	0	1	1	Gencode,F5promoter,EPD
chr15	36174049	36174054	+	mm10_nast.5136	NAST	1	1	1	1	0	0	1	1	0	0	Gencode,F5promoter,NAST
chr15	36176173	36176178	+	mm10_fantom5.51251	promoter	1	1	1	1	0	0	0	0	0	0	Gencode,F5promoter
chr15	36179299	36179327	+	mm10_fantom5.51252	promoter	0	0	1	1	0	0	0	0	0	0	F5promoter
chr15	36179331	36179332	+	mm10_epd.6275	promoter	0	0	0	0	0	0	0	0	1	1	EPD
chr15	36179667	36179701	+	mm10_fantom5.51253	promoter	1	1	1	1	0	0	0	0	1	0.029412	Gencode,F5promoter,EPD
chr15	36179691	36179692	+	mm10_epd.6276	promoter	1	1	1	1	0	0	0	0	1	1	Gencode,F5promoter,EPD
chr15	36205259	36205322	+	Gm23754	snRNA	2	1	0	0	0	0	0	0	0	0	Gencode
chr15	36210468	36210489	+	mm10_fantom5.51254	promoter	1	1	1	1	0	0	0	0	0	0	Gencode,F5promoter
chr15	36210497	36210523	+	mm10_fantom5.51255	promoter	1	1	1	1	0	0	0	0	1	0.038462	Gencode,F5promoter,EPD
chr15	36210516	36210517	+	mm10_epd.6277	promoter	1	1	1	1	0	0	0	0	1	1	Gencode,F5promoter,EPD
chr15	36210527	36210544	+	mm10_fantom5.51256	promoter	1	1	1	1	0	0	0	0	0	0	Gencode,F5promoter
chr15	36226215	36226219	+	mm10_fantom5.51257	promoter	1	1	1	1	0	0	0	0	0	0	Gencode,F5promoter
chr15	36240045	36240164	-	Mir8097	miRNA	2	1	0	0	0	0	0	0	0	0	Gencode
chr15	36271367	36271373	-	mm10_fantom5.51258	promoter	1	1	1	1	0	0	0	0	0	0	Gencode,F5promoter
chr15	36276795	36276800	-	mm10_fantom5.51259	promoter	1	1	1	1	0	0	0	0	0	0	Gencode,F5promoter
chr15	36278122	36278296	.	mm10_enhancer.14825	enhancer	1	1	0	0	1	1	0	0	0	0	Gencode,F5enhancer,EPD
chr15	36282499	36282511	+	mm10_fantom5.51260	promoter	1	1	1	1	0	0	0	0	0	0	Gencode,F5promoter
chr15	36283105	36283150	-	mm10_fantom5.51261	promoter	1	0.933333	1	1	0	0	0	0	1	0.022222	Gencode,F5promoter,EPD
chr15	36283133	36283134	-	mm10_epd.6278	promoter	1	1	1	1	0	0	0	0	1	1	Gencode,F5promoter,EPD
chr15	36283246	36283306	+	mm10_fantom5.51262	promoter	0	0	1	1	0	0	0	0	0	0	F5promoter
chr15	36287477	36287699	.	mm10_enhancer.14826	enhancer	0	0	0	0	1	1	0	0	0	0	F5enhancer
chr15	36303871	36304271	.	mm10_enhancer.14827	enhancer	0	0	0	0	1	1	0	0	0	0	F5enhancer
chr15	36308143	36308956	-	Rpl7a-ps3	protein_coding	1	1	0	0	0	0	0	0	0	0	Gencode
chr15	36322115	36322280	.	mm10_enhancer.14828	enhancer	0	0	0	0	1	1	0	0	0	0	F5enhancer
chr15	36323018	36323119	.	mm10_enhancer.14829	enhancer	0	0	0	0	1	1	0	0	0	0	F5enhancer
chr15	36334512	36334712	.	mm10_enhancer.14830	enhancer	0	0	0	0	1	1	0	0	0	0	F5enhancer
chr15	36346090	36346427	.	mm10_enhancer.14831	enhancer	0	0	1	0.023739	1	1	0	0	0	0	F5promoter,F5enhancer,NAST
chr15	36346173	36346181	-	mm10_fantom5.51263	promoter	0	0	1	1	1	1	0	0	0	0	F5promoter,F5enhancer,NAST
chr15	36361341	36361686	.	mm10_enhancer.14832	enhancer	0	0	0	0	1	1	0	0	0	0	F5enhancer
chr15	36364092	36364396	.	mm10_enhancer.14833	enhancer	0	0	0	0	1	1	0	0	0	0	F5enhancer
chr15	36367102	36367111	-	mm10_fantom5.51264	promoter	0	0	1	1	0	0	0	0	0	0	F5promoter
chr15	36367115	36367121	-	mm10_fantom5.51265	promoter	0	0	1	1	0	0	0	0	0	0	F5promoter
chr15	36367262	36367663	.	mm10_enhancer.14834	enhancer	0	0	0	0	1	1	0	0	0	0	F5enhancer
chr15	36371368	36371734	.	mm10_enhancer.14835	enhancer	0	0	0	0	1	1	0	0	0	0	F5enhancer
chr15	36374313	36374516	.	mm10_enhancer.14836	enhancer	0	0	1	0.064039	1	1	0	0	0	0	F5promoter,F5enhancer,NAST
chr15	36374341	36374354	-	mm10_fantom5.51266	promoter	0	0	1	1	1	1	0	0	0	0	F5promoter,F5enhancer,NAST
chr15	36374958	36375385	.	mm10_enhancer.14837	enhancer	0	0	0	0	1	1	0	0	0	0	F5enhancer
chr15	36375432	36375849	.	mm10_enhancer.14838	enhancer	0	0	0	0	1	1	0	0	0	0	F5enhancer
chr15	36396187	36396601	.	mm10_enhancer.14839	enhancer	0	0	0	0	1	1	0	0	0	0	F5enhancer
chr15	36396907	36397289	.	mm10_enhancer.14840	enhancer	0	0	0	0	1	1	0	0	0	0	F5enhancer
chr15	36438657	36439189	.	mm10_enhancer.14841	enhancer	0	0	1	0.024436	1	1	0	0	0	0	F5promoter,F5enhancer,NAST
chr15	36439074	36439087	+	mm10_fantom5.51267	promoter	0	0	1	1	1	1	0	0	0	0	F5promoter,F5enhancer,NAST
chr15	36439358	36439366	+	mm10_fantom5.51268	promoter	0	0	1	1	0	0	0	0	0	0	F5promoter
chr15	36440081	36440232	.	mm10_enhancer.14842	enhancer	0	0	0	0	1	1	0	0	0	0	F5enhancer
chr15	36445410	36445673	.	mm10_enhancer.14843	enhancer	0	0	0	0	1	1	0	0	0	0	F5enhancer
chr15	36446255	36446402	.	mm10_enhancer.14844	enhancer	0	0	0	0	1	1	0	0	0	0	F5enhancer
chr15	36448923	36449188	.	mm10_enhancer.14845	enhancer	0	0	0	0	1	1	0	0	0	0	F5enhancer
chr15	36455182	36455437	.	mm10_enhancer.14846	enhancer	0	0	0	0	1	1	0	0	0	0	F5enhancer
chr15	36455524	36455542	-	mm10_fantom5.51269	promoter	0	0	1	1	0	0	0	0	0	0	F5promoter
chr15	36469479	36469513	.	mm10_enhancer.14847	enhancer	0	0	0	0	1	1	0	0	0	0	F5enhancer
chr15	36471338	36471506	.	mm10_enhancer.14848	enhancer	0	0	0	0	1	1	0	0	0	0	F5enhancer
chr15	36496722	36496808	-	mm10_fantom5.51270	promoter	1	0.802326	1	1	0	0	0	0	1	0.011628	Gencode,F5promoter,EPD
chr15	36496750	36496751	-	mm10_epd.6279	promoter	1	1	1	1	0	0	0	0	1	1	Gencode,F5promoter,EPD
chr15	36555313	36555348	-	mm10_fantom5.51271	promoter	1	1	1	1	0	0	0	0	0	0	Gencode,F5promoter
chr15	36555536	36555539	-	mm10_fantom5.51272	promoter	1	1	1	1	0	0	0	0	0	0	Gencode,F5promoter
chr15	36555556	36555579	-	mm10_fantom5.51273	promoter	1	0.73913	1	1	0	0	0	0	1	0.043478	Gencode,F5promoter,EPD
chr15	36555567	36555568	-	mm10_epd.6280	promoter	1	1	1	1	0	0	0	0	1	1	Gencode,F5promoter,EPD
chr15	36555586	36555592	-	mm10_fantom5.51274	promoter	0	0	1	1	0	0	0	0	0	0	F5promoter
chr15	36560143	36560426	.	mm10_enhancer.14849	enhancer	0	0	0	0	1	1	0	0	0	0	F5enhancer
chr15	36573528	36573654	.	mm10_enhancer.14850	enhancer	0	0	0	0	1	1	0	0	0	0	F5enhancer
chr15	36583543	36583669	+	AC137871.1	miRNA	1	1	0	0	0	0	0	0	0	0	Gencode
chr15	36595295	36595299	-	mm10_fantom5.51275	promoter	0	0	1	1	0	0	0	0	0	0	F5promoter
chr15	36598097	36598124	-	mm10_fantom5.51276	promoter	1	1	1	1	0	0	0	0	0	0	Gencode,F5promoter
chr15	36600919	36600940	-	mm10_fantom5.51277	promoter	1	1	1	1	0	0	0	0	0	0	Gencode,F5promoter
chr15	36605515	36605554	-	mm10_fantom5.51278	promoter	1	1	1	1	0	0	0	0	0	0	Gencode,F5promoter
chr15	36606532	36606768	.	mm10_enhancer.14851	enhancer	1	1	0	0	1	1	0	0	0	0	Gencode,F5enhancer,EPD
chr15	36607716	36608014	.	mm10_enhancer.14852	enhancer	1	1	1	0.030201	1	1	0	0	0	0	Gencode,F5promoter,F5enhancer
chr15	36607846	36607855	-	mm10_fantom5.51279	promoter	1	1	1	1	1	1	0	0	0	0	Gencode,F5promoter,F5enhancer
chr15	36608355	36608360	-	mm10_fantom5.51280	promoter	1	1	1	1	0	0	0	0	0	0	Gencode,F5promoter
chr15	36608367	36608377	-	mm10_fantom5.51281	promoter	1	1	1	1	0	0	0	0	0	0	Gencode,F5promoter
chr15	36608484	36608513	-	mm10_fantom5.51282	promoter	1	1	1	1	0	0	0	0	0	0	Gencode,F5promoter
chr15	36608551	36608619	-	mm10_fantom5.51283	promoter	1	1	2	1	0	0	1	0.029412	0	0	Gencode,F5promoter,NAST
chr15	36608568	36608570	-	mm10_nast.5137	NAST	1	1	1	1	0	0	1	1	0	0	Gencode,F5promoter,NAST
chr15	36608606	36608642	+	mm10_fantom5.51284	promoter	1	1	4	1	0	0	0	0	0	0	Gencode,F5promoter
chr15	36608621	36608622	-	mm10_fantom5.51285	promoter	1	1	2	1	0	0	0	0	0	0	Gencode,F5promoter
chr15	36608624	36608635	-	mm10_fantom5.51286	promoter	1	1	2	1	0	0	0	0	0	0	Gencode,F5promoter
chr15	36608650	36608661	-	mm10_fantom5.51287	promoter	1	1	1	1	0	0	0	0	0	0	Gencode,F5promoter
chr15	36608692	36608720	-	mm10_fantom5.51288	promoter	1	1	1	1	0	0	0	0	0	0	Gencode,F5promoter
chr15	36608745	36608772	-	mm10_fantom5.51289	promoter	1	1	1	1	0	0	0	0	0	0	Gencode,F5promoter
chr15	36608794	36608802	-	mm10_fantom5.51290	promoter	1	1	1	1	0	0	0	0	0	0	Gencode,F5promoter
chr15	36608826	36608840	-	mm10_fantom5.51291	promoter	1	1	1	1	0	0	0	0	0	0	Gencode,F5promoter
chr15	36608957	36608981	-	mm10_nast.5138	NAST	1	0.666667	1	0.916667	0	0	1	1	1	0.041667	Gencode,F5promoter,NAST,EPD
chr15	36608959	36608983	-	mm10_fantom5.51292	promoter	1	0.583333	1	1	0	0	1	0.916667	1	0.041667	Gencode,F5promoter,NAST,EPD
chr15	36608971	36608972	-	mm10_epd.6281	promoter	1	1	1	1	0	0	1	1	1	1	Gencode,F5promoter,NAST,EPD
chr15	36609134	36609139	-	mm10_fantom5.51293	promoter	0	0	1	1	0	0	0	0	0	0	F5promoter
chr15	36609511	36609528	-	mm10_fantom5.51294	promoter	0	0	1	1	0	0	0	0	0	0	F5promoter
chr15	36609540	36609566	-	mm10_fantom5.51295	promoter	0	0	1	1	0	0	0	0	0	0	F5promoter
chr15	36609568	36609620	-	mm10_fantom5.51296	promoter	0	0	1	1	0	0	0	0	0	0	F5promoter
chr15	36631335	36631579	.	mm10_enhancer.14853	enhancer	0	0	0	0	1	1	0	0	0	0	F5enhancer
chr15	36640857	36641070	.	mm10_enhancer.14854	enhancer	0	0	0	0	1	1	0	0	0	0	F5enhancer
chr15	36642560	36642939	.	mm10_enhancer.14855	enhancer	0	0	0	0	1	1	0	0	0	0	F5enhancer
chr15	36648075	36648283	.	mm10_enhancer.14856	enhancer	0	0	0	0	1	1	0	0	0	0	F5enhancer
chr15	36648601	36648769	.	mm10_enhancer.14857	enhancer	0	0	0	0	1	1	0	0	0	0	F5enhancer
chr15	36649893	36650020	.	mm10_enhancer.14858	enhancer	0	0	0	0	1	1	0	0	0	0	F5enhancer
chr15	36657766	36657770	-	mm10_nast.5139	NAST	0	0	0	0	0	0	1	1	0	0	NAST
chr15	36684210	36684387	.	mm10_enhancer.14859	enhancer	0	0	0	0	1	1	0	0	0	0	F5enhancer
chr15	36688251	36688499	.	mm10_enhancer.14860	enhancer	0	0	0	0	1	1	0	0	0	0	F5enhancer
chr15	36689399	36689578	.	mm10_enhancer.14861	enhancer	0	0	0	0	1	1	0	0	0	0	F5enhancer
chr15	36725271	36725277	+	mm10_fantom5.51297	promoter	0	0	1	1	0	0	0	0	0	0	F5promoter
chr15	36726320	36726325	+	mm10_fantom5.51298	promoter	0	0	1	1	0	0	0	0	0	0	F5promoter
chr15	36726361	36726379	+	mm10_fantom5.51299	promoter	0	0	1	1	0	0	0	0	0	0	F5promoter
chr15	36726392	36726401	+	mm10_fantom5.51300	promoter	0	0	1	1	0	0	0	0	0	0	F5promoter
chr15	36726667	36726696	+	mm10_fantom5.51301	promoter	0	0	1	1	0	0	0	0	0	0	F5promoter
chr15	36726860	36726872	+	mm10_fantom5.51302	promoter	0	0	1	1	0	0	0	0	0	0	F5promoter
chr15	36726906	36726941	+	mm10_fantom5.51303	promoter	0	0	1	1	0	0	0	0	0	0	F5promoter
chr15	36727568	36727721	.	mm10_enhancer.14862	enhancer	0	0	0	0	1	1	0	0	0	0	F5enhancer
chr15	36733892	36734043	.	mm10_enhancer.14863	enhancer	0	0	0	0	1	1	0	0	0	0	F5enhancer
chr15	36751253	36751475	.	mm10_enhancer.14864	enhancer	0	0	0	0	1	1	0	0	0	0	F5enhancer
chr15	36760202	36760431	.	mm10_enhancer.14865	enhancer	0	0	0	0	1	1	1	0.021834	0	0	F5enhancer,NAST
chr15	36760426	36760432	+	mm10_nast.5140	NAST	0	0	0	0	1	0.833333	1	1	0	0	F5enhancer,NAST
chr15	36770363	36770368	-	mm10_fantom5.51304	promoter	0	0	1	1	0	0	0	0	0	0	F5promoter
chr15	36770603	36770626	-	mm10_fantom5.51305	promoter	0	0	1	1	0	0	0	0	0	0	F5promoter
chr15	36770963	36770974	-	mm10_fantom5.51306	promoter	1	1	1	1	0	0	0	0	0	0	Gencode,F5promoter
chr15	36770995	36771010	-	mm10_fantom5.51307	promoter	1	1	1	1	0	0	0	0	0	0	Gencode,F5promoter
chr15	36771056	36771087	-	mm10_fantom5.51308	promoter	1	1	2	1	0	0	0	0	0	0	Gencode,F5promoter
chr15	36771080	36771154	+	mm10_fantom5.51309	promoter	1	1	3	1	0	0	0	0	0	0	Gencode,F5promoter
chr15	36771096	36771175	-	mm10_fantom5.51310	promoter	1	1	2	1	0	0	0	0	0	0	Gencode,F5promoter
chr15	36771177	36771198	-	mm10_fantom5.51311	promoter	1	1	1	1	0	0	0	0	0	0	Gencode,F5promoter
chr15	36771245	36771272	-	mm10_fantom5.51312	promoter	1	1	1	1	0	0	0	0	0	0	Gencode,F5promoter
chr15	36771277	36771291	-	mm10_fantom5.51313	promoter	1	1	1	1	0	0	0	0	0	0	Gencode,F5promoter
chr15	36771313	36771324	-	mm10_fantom5.51314	promoter	1	1	1	1	0	0	0	0	0	0	Gencode,F5promoter
chr15	36771356	36771371	-	mm10_fantom5.51315	promoter	1	1	1	1	0	0	0	0	0	0	Gencode,F5promoter
chr15	36771394	36771417	-	mm10_fantom5.51316	promoter	1	1	2	1	0	0	0	0	0	0	Gencode,F5promoter
chr15	36771400	36771438	+	mm10_fantom5.51317	promoter	1	1	2	1	0	0	0	0	0	0	Gencode,F5promoter
chr15	36771455	36771475	-	mm10_fantom5.51318	promoter	1	1	1	1	0	0	0	0	0	0	Gencode,F5promoter
chr15	36771544	36771555	-	mm10_fantom5.51319	promoter	1	1	1	1	0	0	0	0	0	0	Gencode,F5promoter
chr15	36771962	36771965	-	mm10_nast.5141	NAST	1	1	0	0	0	0	1	1	0	0	Gencode,NAST
chr15	36787864	36787890	-	mm10_fantom5.51320	promoter	1	1	1	1	0	0	0	0	0	0	Gencode,F5promoter
chr15	36789592	36789596	-	mm10_fantom5.51321	promoter	1	1	1	1	0	0	0	0	0	0	Gencode,F5promoter
chr15	36791246	36791251	-	mm10_fantom5.51322	promoter	1	1	1	1	0	0	0	0	0	0	Gencode,F5promoter
chr15	36792405	36792430	-	mm10_fantom5.51323	promoter	1	1	1	1	0	0	0	0	0	0	Gencode,F5promoter
chr15	36792665	36792691	+	mm10_fantom5.51324	promoter	1	1	1	1	0	0	0	0	0	0	Gencode,F5promoter
chr15	36792726	36792769	+	mm10_fantom5.51325	promoter	1	1	1	1	0	0	0	0	0	0	Gencode,F5promoter
chr15	36793476	36793496	-	mm10_fantom5.51326	promoter	1	1	1	1	0	0	0	0	0	0	Gencode,F5promoter
chr15	36793519	36793554	-	mm10_fantom5.51327	promoter	1	1	1	1	0	0	1	0.057143	0	0	Gencode,F5promoter,NAST
chr15	36793524	36793526	-	mm10_nast.5142	NAST	1	1	1	1	0	0	1	1	0	0	Gencode,F5promoter,NAST
chr15	36793567	36793574	-	mm10_nast.5143	NAST	1	1	0	0	0	0	1	1	0	0	Gencode,NAST
chr15	36793595	36793637	-	mm10_fantom5.51328	promoter	1	1	1	1	0	0	2	0.142857	0	0	Gencode,F5promoter,NAST
chr15	36793601	36793606	-	mm10_nast.5144	NAST	1	1	1	1	0	0	1	1	0	0	Gencode,F5promoter,NAST
chr15	36793631	36793632	-	mm10_nast.5145	NAST	1	1	1	1	0	0	1	1	0	0	Gencode,F5promoter,NAST
chr15	36794144	36794154	-	mm10_fantom5.51329	promoter	1	1	1	1	0	0	0	0	0	0	Gencode,F5promoter
chr15	36794198	36794209	-	mm10_fantom5.51330	promoter	1	1	1	1	0	0	0	0	0	0	Gencode,F5promoter
chr15	36794232	36794280	-	mm10_fantom5.51331	promoter	1	1	1	1	0	0	0	0	0	0	Gencode,F5promoter
chr15	36794290	36794301	-	mm10_fantom5.51332	promoter	1	1	1	1	0	0	0	0	0	0	Gencode,F5promoter
chr15	36794475	36794490	-	mm10_fantom5.51333	promoter	1	1	1	1	0	0	0	0	0	0	Gencode,F5promoter
chr15	36794498	36794544	-	mm10_fantom5.51334	promoter	1	1	1	1	0	0	0	0	1	0.021739	Gencode,F5promoter,EPD
chr15	36794519	36794520	-	mm10_epd.6282	promoter	1	1	1	1	0	0	0	0	1	1	Gencode,F5promoter,EPD
chr15	36798697	36798771	-	Gm25303	miRNA	1	1	0	0	0	0	0	0	0	0	Gencode
chr15	36810260	36810583	.	mm10_enhancer.14866	enhancer	0	0	0	0	1	1	0	0	0	0	F5enhancer
chr15	36811079	36811491	.	mm10_enhancer.14867	enhancer	0	0	1	0.080097	1	1	0	0	0	0	F5promoter,F5enhancer,NAST
chr15	36811245	36811278	-	mm10_fantom5.51335	promoter	0	0	1	1	1	1	0	0	0	0	F5promoter,F5enhancer,NAST
chr15	36819270	36819478	.	mm10_enhancer.14868	enhancer	0	0	0	0	1	1	0	0	0	0	F5enhancer
chr15	36866249	36866265	-	mm10_fantom5.51336	promoter	0	0	1	1	0	0	0	0	0	0	F5promoter
chr15	36870500	36879816	-	Gm10384	protein_coding	1	1	0	0	1	0.033169	0	0	0	0	Gencode,F5enhancer,EPD
chr15	36876112	36876421	.	mm10_enhancer.14869	enhancer	1	1	0	0	1	1	0	0	0	0	Gencode,F5enhancer,EPD
chr15	36879854	36879884	-	mm10_fantom5.51337	promoter	0	0	1	1	0	0	0	0	0	0	F5promoter
chr15	36881715	36881803	.	mm10_enhancer.14870	enhancer	0	0	0	0	1	1	0	0	0	0	F5enhancer
chr15	36894869	36895148	.	mm10_enhancer.14871	enhancer	0	0	0	0	1	1	0	0	0	0	F5enhancer
chr15	36898820	36899191	.	mm10_enhancer.14872	enhancer	0	0	0	0	1	1	0	0	0	0	F5enhancer
chr15	36900585	36900976	.	mm10_enhancer.14873	enhancer	0	0	0	0	1	1	0	0	0	0	F5enhancer
chr15	36931661	36931710	-	mm10_fantom5.51338	promoter	0	0	1	1	0	0	0	0	0	0	F5promoter
chr15	36938556	36939144	.	mm10_enhancer.14874	enhancer	0	0	0	0	1	1	0	0	0	0	F5enhancer
chr15	36943506	36943594	.	mm10_enhancer.14875	enhancer	0	0	0	0	1	1	0	0	0	0	F5enhancer
chr15	36960444	36960618	.	mm10_enhancer.14876	enhancer	0	0	0	0	1	1	0	0	0	0	F5enhancer
chr15	36965843	36966029	.	mm10_enhancer.14877	enhancer	0	0	0	0	1	1	0	0	0	0	F5enhancer
chr15	36967423	36967841	.	mm10_enhancer.14878	enhancer	0	0	0	0	1	1	0	0	0	0	F5enhancer
chr15	36973832	36973971	.	mm10_enhancer.14879	enhancer	0	0	0	0	1	1	0	0	0	0	F5enhancer
chr15	36979750	36980042	.	mm10_enhancer.14880	enhancer	0	0	0	0	1	1	0	0	0	0	F5enhancer
chr15	36997030	37007402	-	Zfp706	protein_coding	1	1	4	0.011377	0	0	5	0.002218	1	9.6e-05	Gencode,F5promoter,NAST,EPD
chr15	37003695	37003697	+	mm10_nast.5146	NAST	1	1	0	0	0	0	1	1	0	0	Gencode,NAST
chr15	37004134	37004139	-	mm10_fantom5.51339	promoter	1	1	1	1	0	0	0	0	0	0	Gencode,F5promoter
chr15	37007255	37007257	-	mm10_nast.5147	NAST	1	1	0	0	0	0	1	1	0	0	Gencode,NAST
chr15	37007274	37007353	-	mm10_fantom5.51340	promoter	1	1	1	1	0	0	2	0.227848	1	0.012658	Gencode,F5promoter,NAST,EPD
chr15	37007288	37007302	-	mm10_nast.5148	NAST	1	1	1	1	0	0	1	1	0	0	Gencode,F5promoter,NAST
chr15	37007317	37007318	-	mm10_epd.6283	promoter	1	1	1	1	0	0	0	0	1	1	Gencode,F5promoter,EPD
chr15	37007339	37007343	-	mm10_nast.5149	NAST	1	1	1	1	0	0	1	1	0	0	Gencode,F5promoter,NAST
chr15	37007358	37007372	-	mm10_fantom5.51341	promoter	1	1	1	1	0	0	0	0	0	0	Gencode,F5promoter
chr15	37007382	37007402	-	mm10_fantom5.51342	promoter	1	1	1	1	0	0	1	0.05	0	0	Gencode,F5promoter,NAST
chr15	37007391	37007392	-	mm10_nast.5150	NAST	1	1	1	1	0	0	1	1	0	0	Gencode,F5promoter,NAST
chr15	37007545	37007592	+	mm10_fantom5.51343	promoter	1	1	1	1	0	0	0	0	0	0	Gencode,F5promoter
chr15	37007597	37007615	+	mm10_fantom5.51344	promoter	1	1	1	1	0	0	0	0	0	0	Gencode,F5promoter
chr15	37007767	37007788	-	mm10_fantom5.51345	promoter	1	1	1	1	0	0	0	0	0	0	Gencode,F5promoter
chr15	37007799	37007804	-	mm10_fantom5.51346	promoter	1	1	1	1	0	0	0	0	0	0	Gencode,F5promoter
chr15	37024715	37024716	+	mm10_fantom5.51347	promoter	1	1	1	1	0	0	0	0	0	0	Gencode,F5promoter
chr15	37031798	37032140	.	mm10_enhancer.14881	enhancer	1	1	0	0	1	1	0	0	0	0	Gencode,F5enhancer,EPD
chr15	37071606	37071652	+	mm10_fantom5.51348	promoter	0	0	1	1	0	0	0	0	0	0	F5promoter
chr15	37080399	37080408	-	mm10_fantom5.51349	promoter	0	0	1	1	0	0	0	0	0	0	F5promoter
chr15	37081887	37082408	.	mm10_enhancer.14882	enhancer	0	0	0	0	1	1	0	0	0	0	F5enhancer
chr15	37090356	37090370	+	mm10_fantom5.51350	promoter	0	0	1	1	0	0	0	0	0	0	F5promoter
chr15	37135751	37135769	-	mm10_fantom5.51351	promoter	0	0	1	1	0	0	0	0	0	0	F5promoter
chr15	37135901	37135914	+	mm10_fantom5.51352	promoter	0	0	1	1	0	0	0	0	0	0	F5promoter
chr15	37154444	37154551	.	mm10_enhancer.14883	enhancer	0	0	0	0	1	1	0	0	0	0	F5enhancer
chr15	37184674	37184865	.	mm10_enhancer.14884	enhancer	0	0	0	0	1	1	0	0	0	0	F5enhancer
chr15	37198875	37199146	.	mm10_enhancer.14885	enhancer	0	0	0	0	1	1	0	0	0	0	F5enhancer
chr15	37199549	37199658	.	mm10_enhancer.14886	enhancer	0	0	0	0	1	1	0	0	0	0	F5enhancer
chr15	37202044	37202255	.	mm10_enhancer.14887	enhancer	0	0	0	0	1	1	0	0	0	0	F5enhancer
chr15	37231920	37233309	-	Gm16136	antisense	2	1	8	0.109431	0	0	1	0.00216	1	0.00072	Gencode,F5promoter,NAST,EPD
chr15	37232906	37232925	-	mm10_fantom5.51353	promoter	1	1	1	1	0	0	0	0	0	0	Gencode,F5promoter
chr15	37233041	37233073	+	mm10_fantom5.51354	promoter	2	1	1	1	0	0	1	0.09375	1	0.03125	Gencode,F5promoter,NAST,EPD
chr15	37233055	37233056	+	mm10_epd.6284	promoter	2	1	1	1	0	0	1	1	1	1	Gencode,F5promoter,NAST,EPD
chr15	37233055	37233058	+	mm10_nast.5151	NAST	2	1	1	1	0	0	1	1	1	0.333333	Gencode,F5promoter,NAST,EPD
chr15	37233079	37233094	+	mm10_fantom5.51355	promoter	2	1	1	1	0	0	0	0	0	0	Gencode,F5promoter
chr15	37233095	37233109	-	mm10_fantom5.51356	promoter	2	1	1	1	0	0	0	0	0	0	Gencode,F5promoter
chr15	37233121	37233149	-	mm10_fantom5.51357	promoter	2	1	1	1	0	0	0	0	0	0	Gencode,F5promoter
chr15	37233161	37233182	-	mm10_fantom5.51358	promoter	2	1	1	1	0	0	0	0	0	0	Gencode,F5promoter
chr15	37233286	37233306	+	mm10_fantom5.51359	promoter	2	1	2	1	0	0	0	0	0	0	Gencode,F5promoter
chr15	37233292	37233332	-	mm10_fantom5.51360	promoter	2	1	3	1	0	0	0	0	0	0	Gencode,F5promoter
chr15	37233310	37233337	+	mm10_fantom5.51361	promoter	1	1	2	1	0	0	0	0	0	0	Gencode,F5promoter
chr15	37233369	37233398	+	mm10_fantom5.51362	promoter	1	1	1	1	0	0	0	0	0	0	Gencode,F5promoter
chr15	37234366	37234657	.	mm10_enhancer.14888	enhancer	1	1	1	0.058419	1	1	0	0	0	0	Gencode,F5promoter,F5enhancer
chr15	37234398	37234415	-	mm10_fantom5.51363	promoter	1	1	1	1	1	1	0	0	0	0	Gencode,F5promoter,F5enhancer
chr15	37242402	37243162	+	Gm16137	sense_intronic	2	1	0	0	0	0	0	0	0	0	Gencode
chr15	37246831	37247260	.	mm10_enhancer.14889	enhancer	1	1	0	0	1	1	0	0	0	0	Gencode,F5enhancer,EPD
chr15	37264387	37264409	+	mm10_fantom5.51364	promoter	1	1	1	1	0	0	0	0	0	0	Gencode,F5promoter
chr15	37271445	37271447	+	mm10_nast.5152	NAST	1	1	0	0	0	0	1	1	0	0	Gencode,NAST
chr15	37300225	37300612	.	mm10_enhancer.14890	enhancer	1	1	0	0	1	1	0	0	0	0	Gencode,F5enhancer,EPD
chr15	37318383	37318407	+	mm10_fantom5.51365	promoter	1	1	1	1	0	0	0	0	0	0	Gencode,F5promoter
chr15	37331988	37332666	-	Gm16138	processed_pseudogene	2	1	0	0	0	0	0	0	0	0	Gencode
chr15	37337677	37337687	+	mm10_fantom5.51366	promoter	1	1	1	1	0	0	0	0	0	0	Gencode,F5promoter
chr15	37344743	37344744	+	mm10_nast.5153	NAST	1	1	0	0	0	0	1	1	0	0	Gencode,NAST
chr15	37346497	37346502	+	mm10_fantom5.51367	promoter	1	1	1	1	0	0	0	0	0	0	Gencode,F5promoter
chr15	37347764	37347766	+	mm10_nast.5154	NAST	1	1	0	0	0	0	1	1	0	0	Gencode,NAST
chr15	37367204	37368498	+	Gm28221	antisense	2	1	1	0.008501	0	0	0	0	0	0	Gencode,F5promoter
chr15	37368315	37368326	-	mm10_fantom5.51368	promoter	2	1	1	1	0	0	0	0	0	0	Gencode,F5promoter
chr15	37371321	37371447	-	Gm23654	miRNA	2	1	0	0	0	0	0	0	0	0	Gencode
chr15	37381616	37381621	-	mm10_fantom5.51369	promoter	1	1	1	1	0	0	0	0	0	0	Gencode,F5promoter
chr15	37421133	37433414	-	Gm15941	processed_transcript	4	1	1	0.001303	0	0	0	0	0	0	Gencode,F5promoter
chr15	37421247	37422694	+	Gm8668	processed_pseudogene	3	1	0	0	0	0	0	0	0	0	Gencode
chr15	37433044	37433060	-	mm10_fantom5.51370	promoter	3	1	1	1	0	0	0	0	0	0	Gencode,F5promoter
chr15	37458523	37458581	-	mm10_fantom5.51371	promoter	1	1	1	1	0	0	0	0	0	0	Gencode,F5promoter
chr15	37459327	37459380	-	mm10_fantom5.51372	promoter	1	1	1	1	0	0	0	0	1	0.018868	Gencode,F5promoter,EPD
chr15	37459360	37459361	-	mm10_epd.6285	promoter	1	1	1	1	0	0	0	0	1	1	Gencode,F5promoter,EPD
chr15	37459381	37459405	-	mm10_fantom5.51373	promoter	1	1	1	1	0	0	0	0	0	0	Gencode,F5promoter
chr15	37459408	37459411	-	mm10_fantom5.51374	promoter	1	1	1	1	0	0	0	0	0	0	Gencode,F5promoter
chr15	37474061	37474071	-	mm10_fantom5.51375	promoter	1	1	1	1	0	0	0	0	0	0	Gencode,F5promoter
chr15	37492755	37493228	+	Gm3267	processed_pseudogene	2	1	0	0	0	0	0	0	0	0	Gencode
chr15	37517054	37517352	.	mm10_enhancer.14891	enhancer	1	1	0	0	1	1	0	0	0	0	Gencode,F5enhancer,EPD
chr15	37517483	37517488	+	mm10_fantom5.51376	promoter	1	1	1	1	0	0	0	0	0	0	Gencode,F5promoter
chr15	37552944	37552986	.	mm10_enhancer.14892	enhancer	1	1	0	0	1	1	0	0	0	0	Gencode,F5enhancer,EPD
chr15	37603414	37603534	-	Gm24833	snRNA	2	1	0	0	0	0	0	0	0	0	Gencode
chr15	37641902	37642071	.	mm10_enhancer.14893	enhancer	1	1	0	0	1	1	0	0	0	0	Gencode,F5enhancer,EPD
chr15	37680493	37680502	-	mm10_fantom5.51377	promoter	1	1	1	1	0	0	0	0	0	0	Gencode,F5promoter
chr15	37734402	37734432	-	mm10_fantom5.51378	promoter	1	1	1	1	0	0	0	0	0	0	Gencode,F5promoter
chr15	37754438	37754445	+	mm10_fantom5.51379	promoter	1	1	1	1	0	0	0	0	0	0	Gencode,F5promoter
chr15	37764538	37764556	-	mm10_fantom5.51380	promoter	2	1	1	1	0	0	0	0	0	0	Gencode,F5promoter
chr15	37780324	37780345	-	mm10_fantom5.51381	promoter	1	1	1	1	0	0	0	0	0	0	Gencode,F5promoter
chr15	37791193	37791449	.	mm10_enhancer.14894	enhancer	1	1	0	0	1	1	0	0	0	0	Gencode,F5enhancer,EPD
chr15	37791993	37792005	-	mm10_fantom5.51382	promoter	1	1	1	1	0	0	0	0	0	0	Gencode,F5promoter
chr15	37792019	37792036	-	mm10_fantom5.51383	promoter	1	1	1	1	0	0	0	0	1	0.058824	Gencode,F5promoter,EPD
chr15	37792026	37792027	-	mm10_epd.6286	promoter	1	1	1	1	0	0	0	0	1	1	Gencode,F5promoter,EPD
chr15	37792039	37792060	-	mm10_fantom5.51384	promoter	1	1	1	1	0	0	0	0	0	0	Gencode,F5promoter
chr15	37792166	37792188	-	mm10_fantom5.51385	promoter	1	1	1	1	0	0	0	0	0	0	Gencode,F5promoter
chr15	37792391	37792415	-	mm10_fantom5.51386	promoter	1	1	1	1	0	0	0	0	0	0	Gencode,F5promoter
chr15	37792675	37792676	-	mm10_epd.6287	promoter	0	0	0	0	0	0	0	0	1	1	EPD
chr15	37868085	37868488	+	Rps19-ps5	processed_pseudogene	1	1	0	0	0	0	0	0	0	0	Gencode
chr15	37899693	37899707	-	mm10_fantom5.51387	promoter	0	0	1	1	0	0	0	0	0	0	F5promoter
chr15	37943326	37943792	-	Gm3362	processed_pseudogene	2	1	0	0	0	0	1	0.012876	0	0	Gencode,NAST
chr15	37943786	37943801	-	mm10_nast.5155	NAST	2	1	0	0	0	0	1	1	0	0	Gencode,NAST
chr15	37960083	37960087	-	mm10_fantom5.51388	promoter	1	1	1	1	0	0	0	0	0	0	Gencode,F5promoter
chr15	37960916	37960935	-	mm10_fantom5.51389	promoter	1	1	1	1	0	0	0	0	0	0	Gencode,F5promoter
chr15	37961047	37961048	-	mm10_epd.6288	promoter	1	1	0	0	0	0	0	0	1	1	Gencode,EPD
chr15	37961059	37961107	-	mm10_fantom5.51390	promoter	1	1	1	1	0	0	0	0	0	0	Gencode,F5promoter
chr15	37966362	37966366	-	mm10_fantom5.51391	promoter	0	0	1	1	0	0	0	0	0	0	F5promoter
chr15	37968446	37968464	-	mm10_fantom5.51392	promoter	1	1	1	1	0	0	0	0	0	0	Gencode,F5promoter
chr15	37972686	37972693	-	mm10_fantom5.51393	promoter	1	1	1	1	0	0	0	0	0	0	Gencode,F5promoter
chr15	37982052	37982386	.	mm10_enhancer.14895	enhancer	1	1	0	0	1	1	0	0	0	0	Gencode,F5enhancer,EPD
chr15	37985009	37985013	-	mm10_fantom5.51394	promoter	1	1	1	1	0	0	0	0	0	0	Gencode,F5promoter
chr15	38004690	38004694	-	mm10_fantom5.51395	promoter	1	1	1	1	0	0	0	0	0	0	Gencode,F5promoter
chr15	38009660	38009685	-	mm10_fantom5.51396	promoter	1	1	1	1	0	0	0	0	0	0	Gencode,F5promoter
chr15	38022239	38022244	-	mm10_fantom5.51397	promoter	1	1	1	1	0	0	0	0	0	0	Gencode,F5promoter
chr15	38037916	38037919	-	mm10_nast.5156	NAST	1	1	0	0	0	0	1	1	0	0	Gencode,NAST
chr15	38058284	38058420	+	Gm22353	snoRNA	2	1	0	0	0	0	0	0	0	0	Gencode
chr15	38059748	38059753	-	mm10_fantom5.51398	promoter	1	1	1	1	0	0	0	0	0	0	Gencode,F5promoter
chr15	38061604	38061607	-	mm10_fantom5.51399	promoter	1	1	1	1	0	0	0	0	0	0	Gencode,F5promoter
chr15	38072407	38072409	-	mm10_fantom5.51400	promoter	1	1	1	1	0	0	0	0	0	0	Gencode,F5promoter
chr15	38078430	38078438	-	mm10_nast.5157	NAST	1	1	0	0	0	0	1	1	0	0	Gencode,NAST
chr15	38078822	38078836	-	mm10_fantom5.51401	promoter	1	1	1	1	0	0	1	0.071429	1	0.071429	Gencode,F5promoter,NAST,EPD
chr15	38078828	38078829	-	mm10_nast.5158	NAST	1	1	1	1	0	0	1	1	1	1	Gencode,F5promoter,NAST,EPD
chr15	38078842	38078860	-	mm10_fantom5.51402	promoter	1	0.611111	1	1	0	0	1	0.722222	0	0	Gencode,F5promoter,NAST
chr15	38078845	38078858	-	mm10_nast.5159	NAST	1	0.615385	1	1	0	0	1	1	0	0	Gencode,F5promoter,NAST
chr15	38079044	38079094	+	mm10_fantom5.51403	promoter	0	0	1	1	0	0	1	0.02	0	0	F5promoter,NAST,EPD
chr15	38079070	38079071	+	mm10_nast.5160	NAST	0	0	1	1	0	0	1	1	0	0	F5promoter,NAST,EPD
chr15	38079101	38079117	+	mm10_fantom5.51404	promoter	0	0	1	1	0	0	1	0.125	0	0	F5promoter,NAST,EPD
chr15	38079109	38079111	+	mm10_nast.5161	NAST	0	0	1	1	0	0	1	1	0	0	F5promoter,NAST,EPD
chr15	38087983	38087988	+	mm10_fantom5.51405	promoter	0	0	1	1	0	0	0	0	0	0	F5promoter
chr15	38176353	38176529	.	mm10_enhancer.14896	enhancer	0	0	0	0	1	1	0	0	0	0	F5enhancer
chr15	38198667	38199068	.	mm10_enhancer.14897	enhancer	0	0	1	0.124688	1	1	0	0	0	0	F5promoter,F5enhancer,NAST
chr15	38199018	38199068	+	mm10_fantom5.51406	promoter	0	0	1	1	1	1	0	0	0	0	F5promoter,F5enhancer,NAST
chr15	38199533	38199664	.	mm10_enhancer.14898	enhancer	0	0	0	0	1	1	0	0	0	0	F5enhancer
chr15	38219291	38219304	+	mm10_fantom5.51407	promoter	1	1	1	1	0	0	0	0	0	0	Gencode,F5promoter
chr15	38219307	38219320	+	mm10_fantom5.51408	promoter	1	1	1	1	0	0	0	0	0	0	Gencode,F5promoter
chr15	38219326	38219346	+	mm10_fantom5.51409	promoter	1	1	1	1	0	0	0	0	1	0.05	Gencode,F5promoter,EPD
chr15	38219334	38219335	+	mm10_epd.6290	promoter	1	1	1	1	0	0	0	0	1	1	Gencode,F5promoter,EPD
chr15	38237896	38237904	+	mm10_nast.5162	NAST	0	0	1	0.25	0	0	1	1	0	0	F5promoter,NAST,EPD
chr15	38237899	38237901	+	mm10_fantom5.51410	promoter	0	0	1	1	0	0	1	1	0	0	F5promoter,NAST,EPD
chr15	38238571	38238680	+	Gm24098	miRNA	1	1	0	0	0	0	0	0	0	0	Gencode
chr15	38243159	38244976	-	Gm8705	lincRNA	1	1	0	0	0	0	2	0.009906	0	0	Gencode,NAST
chr15	38243613	38243614	-	mm10_nast.5163	NAST	1	1	0	0	0	0	1	1	0	0	Gencode,NAST
chr15	38243834	38243851	-	mm10_nast.5164	NAST	1	1	0	0	0	0	1	1	0	0	Gencode,NAST
chr15	38255291	38255314	-	mm10_fantom5.51411	promoter	0	0	1	1	0	0	0	0	0	0	F5promoter
chr15	38278100	38278368	.	mm10_enhancer.14899	enhancer	0	0	0	0	1	1	0	0	0	0	F5enhancer
chr15	38282769	38282902	.	mm10_enhancer.14900	enhancer	0	0	0	0	1	1	0	0	0	0	F5enhancer
chr15	38294412	38300707	-	Klf10	protein_coding	1	1	8	0.008261	0	0	1	0.002542	1	0.000159	Gencode,F5promoter,NAST,EPD
chr15	38294979	38294983	-	mm10_fantom5.51412	promoter	1	1	1	1	0	0	0	0	0	0	Gencode,F5promoter
chr15	38299357	38299366	+	mm10_fantom5.51413	promoter	1	1	1	1	0	0	0	0	0	0	Gencode,F5promoter
chr15	38299508	38299514	+	mm10_fantom5.51414	promoter	1	1	1	1	0	0	0	0	0	0	Gencode,F5promoter
chr15	38299690	38299693	-	mm10_fantom5.51415	promoter	1	1	1	1	0	0	0	0	0	0	Gencode,F5promoter
chr15	38300285	38300289	+	mm10_fantom5.51416	promoter	1	1	1	1	0	0	0	0	0	0	Gencode,F5promoter
chr15	38300392	38300393	+	mm10_fantom5.51417	promoter	1	1	1	1	0	0	0	0	0	0	Gencode,F5promoter
chr15	38300660	38300671	-	mm10_fantom5.51418	promoter	1	1	1	1	0	0	0	0	0	0	Gencode,F5promoter
chr15	38300691	38300719	-	mm10_nast.5165	NAST	1	0.571429	1	0.785714	0	0	1	1	1	0.035714	Gencode,F5promoter,NAST,EPD
chr15	38300693	38300715	-	mm10_fantom5.51419	promoter	1	0.636364	1	1	0	0	1	1	1	0.045455	Gencode,F5promoter,NAST,EPD
chr15	38300705	38300706	-	mm10_epd.6291	promoter	1	1	1	1	0	0	1	1	1	1	Gencode,F5promoter,NAST,EPD
chr15	38301192	38301220	+	mm10_fantom5.51420	promoter	0	0	1	1	0	0	0	0	0	0	F5promoter
chr15	38301832	38301924	.	mm10_enhancer.14901	enhancer	0	0	0	0	1	1	0	0	0	0	F5enhancer
chr15	38302198	38302603	.	mm10_enhancer.14902	enhancer	0	0	0	0	1	1	0	0	0	0	F5enhancer
chr15	38322202	38322209	+	mm10_fantom5.51421	promoter	0	0	1	1	0	0	0	0	0	0	F5promoter
chr15	38374011	38374226	.	mm10_enhancer.14903	enhancer	0	0	0	0	1	1	0	0	0	0	F5enhancer
chr15	38374817	38375235	.	mm10_enhancer.14904	enhancer	0	0	0	0	1	1	0	0	0	0	F5enhancer
chr15	38384980	38386300	+	Gm26863	lincRNA	1	1	0	0	0	0	0	0	0	0	Gencode
chr15	38392898	38393037	.	mm10_enhancer.14905	enhancer	0	0	0	0	1	1	0	0	0	0	F5enhancer
chr15	38411728	38412040	.	mm10_enhancer.14906	enhancer	0	0	0	0	1	1	0	0	0	0	F5enhancer
chr15	38455120	38455139	-	mm10_fantom5.51422	promoter	0	0	1	1	0	0	0	0	0	0	F5promoter
chr15	38455157	38455171	-	mm10_fantom5.51423	promoter	0	0	1	1	0	0	0	0	0	0	F5promoter
chr15	38455241	38455266	-	mm10_fantom5.51424	promoter	0	0	1	1	0	0	0	0	0	0	F5promoter
chr15	38455369	38455383	+	mm10_fantom5.51425	promoter	0	0	1	1	0	0	0	0	0	0	F5promoter
chr15	38458242	38458593	.	mm10_enhancer.14907	enhancer	0	0	0	0	1	1	0	0	0	0	F5enhancer
chr15	38468778	38469146	.	mm10_enhancer.14908	enhancer	0	0	0	0	1	1	0	0	0	0	F5enhancer
chr15	38469664	38470047	.	mm10_enhancer.14909	enhancer	0	0	0	0	1	1	0	0	0	0	F5enhancer
chr15	38470385	38470974	.	mm10_enhancer.14910	enhancer	0	0	1	0.057725	1	1	0	0	0	0	F5promoter,F5enhancer,NAST
chr15	38470723	38470757	+	mm10_fantom5.51426	promoter	0	0	1	1	1	1	0	0	0	0	F5promoter,F5enhancer,NAST
chr15	38471268	38471603	.	mm10_enhancer.14911	enhancer	0	0	0	0	1	1	0	0	0	0	F5enhancer
chr15	38471861	38472090	.	mm10_enhancer.14912	enhancer	0	0	0	0	1	1	0	0	0	0	F5enhancer
chr15	38472729	38473173	.	mm10_enhancer.14913	enhancer	0	0	0	0	1	1	0	0	0	0	F5enhancer
chr15	38473721	38473732	-	mm10_fantom5.51427	promoter	0	0	1	1	0	0	0	0	0	0	F5promoter
chr15	38477216	38477456	.	mm10_enhancer.14914	enhancer	0	0	0	0	1	1	0	0	0	0	F5enhancer
chr15	38490472	38490547	-	Mir6951	miRNA	2	1	0	0	0	0	0	0	0	0	Gencode
chr15	38514825	38514830	-	mm10_fantom5.51428	promoter	1	1	1	1	0	0	0	0	0	0	Gencode,F5promoter
chr15	38518191	38518212	-	mm10_fantom5.51429	promoter	1	1	1	1	0	0	0	0	0	0	Gencode,F5promoter
chr15	38518213	38518230	-	mm10_fantom5.51430	promoter	1	1	1	1	0	0	0	0	0	0	Gencode,F5promoter
chr15	38518508	38518513	+	mm10_fantom5.51431	promoter	1	1	1	1	0	0	0	0	0	0	Gencode,F5promoter
chr15	38519255	38519271	-	mm10_fantom5.51433	promoter	1	0.6875	1	1	0	0	1	0.8125	1	0.0625	Gencode,F5promoter,NAST,EPD
chr15	38519258	38519275	-	mm10_nast.5166	NAST	1	0.470588	1	0.764706	0	0	1	1	1	0.058824	Gencode,F5promoter,NAST,EPD
chr15	38519262	38519263	-	mm10_epd.6292	promoter	1	1	1	1	0	0	1	1	1	1	Gencode,F5promoter,NAST,EPD
chr15	38542117	38542224	.	mm10_enhancer.14915	enhancer	0	0	0	0	1	1	0	0	0	0	F5enhancer
chr15	38544143	38544156	+	mm10_fantom5.51434	promoter	0	0	1	1	0	0	0	0	0	0	F5promoter
chr15	38567357	38567920	.	mm10_enhancer.14916	enhancer	1	1	0	0	1	1	0	0	0	0	Gencode,F5enhancer,EPD
chr15	38570290	38570371	.	mm10_enhancer.14917	enhancer	1	1	0	0	1	1	0	0	0	0	Gencode,F5enhancer,EPD
chr15	38570767	38570774	-	mm10_fantom5.51435	promoter	1	1	1	1	1	1	0	0	0	0	Gencode,F5promoter,F5enhancer
chr15	38570767	38571039	.	mm10_enhancer.14918	enhancer	1	1	1	0.025735	1	1	0	0	0	0	Gencode,F5promoter,F5enhancer
chr15	38601547	38601691	.	mm10_enhancer.14919	enhancer	0	0	0	0	1	1	0	0	0	0	F5enhancer
chr15	38602189	38602560	.	mm10_enhancer.14920	enhancer	0	0	0	0	1	1	0	0	0	0	F5enhancer
chr15	38633432	38633439	-	mm10_fantom5.51436	promoter	0	0	1	1	0	0	0	0	0	0	F5promoter
chr15	38634712	38634721	+	mm10_fantom5.51437	promoter	0	0	1	1	0	0	0	0	0	0	F5promoter
chr15	38644244	38644644	.	mm10_enhancer.14921	enhancer	0	0	1	0.015	1	1	0	0	0	0	F5promoter,F5enhancer,NAST
chr15	38644405	38644411	+	mm10_fantom5.51438	promoter	0	0	1	1	1	1	0	0	0	0	F5promoter,F5enhancer,NAST
chr15	38645114	38645465	.	mm10_enhancer.14922	enhancer	0	0	0	0	1	1	0	0	0	0	F5enhancer
chr15	38650509	38650598	.	mm10_enhancer.14923	enhancer	0	0	0	0	1	1	0	0	0	0	F5enhancer
chr15	38650763	38651222	.	mm10_enhancer.14924	enhancer	0	0	0	0	1	1	0	0	0	0	F5enhancer
chr15	38661905	38661912	+	mm10_fantom5.51439	promoter	1	1	1	1	0	0	0	0	0	0	Gencode,F5promoter
chr15	38661914	38661981	+	mm10_fantom5.51440	promoter	1	1	1	1	0	0	1	0.313433	1	0.014925	Gencode,F5promoter,NAST,EPD
chr15	38661936	38661957	+	mm10_nast.5167	NAST	1	1	1	1	0	0	1	1	1	0.047619	Gencode,F5promoter,NAST,EPD
chr15	38661943	38661944	+	mm10_epd.6293	promoter	1	1	1	1	0	0	1	1	1	1	Gencode,F5promoter,NAST,EPD
chr15	38661985	38661999	+	mm10_fantom5.51441	promoter	1	1	1	1	0	0	0	0	0	0	Gencode,F5promoter
chr15	38673892	38673931	+	mm10_fantom5.51442	promoter	1	1	1	1	0	0	0	0	0	0	Gencode,F5promoter
chr15	38686464	38686469	+	mm10_fantom5.51443	promoter	1	1	1	1	0	0	0	0	0	0	Gencode,F5promoter
chr15	38691616	38691640	+	mm10_fantom5.51444	promoter	1	1	1	1	0	0	0	0	0	0	Gencode,F5promoter
chr15	38709567	38709887	.	mm10_enhancer.14925	enhancer	0	0	1	0.04375	1	1	0	0	0	0	F5promoter,F5enhancer,NAST
chr15	38709787	38709801	-	mm10_fantom5.51445	promoter	0	0	1	1	1	1	0	0	0	0	F5promoter,F5enhancer,NAST
chr15	38710084	38710781	.	mm10_enhancer.14926	enhancer	0	0	1	0.057389	1	1	0	0	0	0	F5promoter,F5enhancer,NAST
chr15	38710690	38710730	+	mm10_fantom5.51446	promoter	0	0	1	1	1	1	0	0	0	0	F5promoter,F5enhancer,NAST
chr15	38710961	38711088	.	mm10_enhancer.14927	enhancer	0	0	0	0	1	1	0	0	0	0	F5enhancer
chr15	38951116	38951123	+	mm10_fantom5.51447	promoter	1	1	1	1	0	0	0	0	0	0	Gencode,F5promoter
chr15	38999442	38999450	+	mm10_fantom5.51448	promoter	1	1	1	1	0	0	0	0	0	0	Gencode,F5promoter
chr15	39006020	39006048	+	mm10_fantom5.51449	promoter	1	1	1	1	0	0	0	0	0	0	Gencode,F5promoter
chr15	39006091	39006106	+	mm10_fantom5.51450	promoter	1	1	1	1	0	0	0	0	0	0	Gencode,F5promoter
chr15	39006272	39006365	+	mm10_fantom5.51451	promoter	1	0.924731	1	1	0	0	0	0	1	0.010753	Gencode,F5promoter,EPD
chr15	39006301	39006302	+	mm10_epd.6294	promoter	1	1	1	1	0	0	0	0	1	1	Gencode,F5promoter,EPD
chr15	39009329	39009665	.	mm10_enhancer.14928	enhancer	1	1	0	0	1	1	0	0	0	0	Gencode,F5enhancer,EPD
chr15	39040578	39040709	+	Gm24789	snoRNA	1	1	0	0	0	0	0	0	0	0	Gencode
chr15	39076885	39076938	+	mm10_fantom5.51452	promoter	1	0.132075	1	1	0	0	1	0.018868	1	0.018868	Gencode,F5promoter,NAST,EPD
chr15	39076930	39076931	+	mm10_nast.5168	NAST	0	0	1	1	0	0	1	1	0	0	F5promoter,NAST,EPD
chr15	39076931	39076932	+	mm10_epd.6295	promoter	1	1	1	1	0	0	0	0	1	1	Gencode,F5promoter,EPD
chr15	39076931	39087121	+	Cthrc1	protein_coding	1	1	2	0.00157	0	0	0	0	1	9.8e-05	Gencode,F5promoter,EPD
chr15	39076964	39076973	+	mm10_fantom5.51453	promoter	1	1	1	1	0	0	0	0	0	0	Gencode,F5promoter
chr15	39112642	39112699	-	mm10_fantom5.51454	promoter	1	1	1	1	0	0	0	0	1	0.017544	Gencode,F5promoter,EPD
chr15	39112674	39112675	-	mm10_epd.6296	promoter	1	1	1	1	0	0	0	0	1	1	Gencode,F5promoter,EPD
chr15	39112868	39112915	+	mm10_fantom5.51455	promoter	1	1	1	1	0	0	1	0.234043	1	0.021277	Gencode,F5promoter,NAST,EPD
chr15	39112896	39112907	+	mm10_nast.5169	NAST	1	1	1	1	0	0	1	1	1	0.090909	Gencode,F5promoter,NAST,EPD
chr15	39112904	39112905	+	mm10_epd.6297	promoter	1	1	1	1	0	0	1	1	1	1	Gencode,F5promoter,NAST,EPD
chr15	39112923	39112935	+	mm10_fantom5.51456	promoter	1	1	1	1	0	0	0	0	0	0	Gencode,F5promoter
chr15	39112942	39112949	+	mm10_fantom5.51457	promoter	1	1	1	1	0	0	0	0	0	0	Gencode,F5promoter
chr15	39112951	39112960	+	mm10_fantom5.51458	promoter	1	1	1	1	0	0	0	0	0	0	Gencode,F5promoter
chr15	39146379	39146487	-	n-R5s39	rRNA	2	1	0	0	0	0	0	0	0	0	Gencode
chr15	39180510	39181441	+	Gm9522	processed_pseudogene	1	1	0	0	0	0	0	0	0	0	Gencode
chr15	39196669	39197020	.	mm10_enhancer.14929	enhancer	0	0	0	0	1	1	0	0	0	0	F5enhancer
chr15	39197701	39197716	+	mm10_fantom5.51459	promoter	0	0	1	1	0	0	0	0	0	0	F5promoter
chr15	39198061	39198075	+	mm10_fantom5.51460	promoter	0	0	1	1	0	0	0	0	0	0	F5promoter
chr15	39198107	39198123	+	mm10_fantom5.51461	promoter	0	0	1	1	0	0	0	0	0	0	F5promoter
chr15	39198244	39198267	+	mm10_fantom5.51462	promoter	0	0	1	1	0	0	0	0	1	0.043478	F5promoter,EPD
chr15	39198257	39198258	+	mm10_epd.6298	promoter	0	0	1	1	0	0	0	0	1	1	F5promoter,EPD
chr15	39210034	39210035	+	mm10_fantom5.51463	promoter	1	1	1	1	0	0	0	0	0	0	Gencode,F5promoter
chr15	39244517	39244521	-	mm10_nast.5170	NAST	1	1	0	0	0	0	1	1	0	0	Gencode,NAST
chr15	39248798	39248805	+	mm10_nast.5171	NAST	1	1	0	0	0	0	1	1	0	0	Gencode,NAST
chr15	39308469	39308578	-	Gm25381	miRNA	2	1	0	0	0	0	0	0	0	0	Gencode
chr15	39313199	39313383	.	mm10_enhancer.14930	enhancer	1	1	0	0	1	1	0	0	0	0	Gencode,F5enhancer,EPD
chr15	39325817	39325821	-	mm10_fantom5.51464	promoter	1	1	1	1	0	0	0	0	0	0	Gencode,F5promoter
chr15	39391556	39391585	+	mm10_fantom5.51465	promoter	1	1	1	1	0	0	0	0	0	0	Gencode,F5promoter
chr15	39391789	39391800	+	mm10_fantom5.51466	promoter	1	1	1	1	0	0	0	0	0	0	Gencode,F5promoter
chr15	39391803	39391821	+	mm10_fantom5.51467	promoter	1	1	1	1	0	0	0	0	0	0	Gencode,F5promoter
chr15	39391826	39391842	+	mm10_fantom5.51468	promoter	1	1	1	1	0	0	0	0	0	0	Gencode,F5promoter
chr15	39391853	39391898	+	mm10_fantom5.51469	promoter	1	1	1	1	0	0	0	0	0	0	Gencode,F5promoter
chr15	39391900	39391907	+	mm10_fantom5.51470	promoter	1	1	1	1	0	0	0	0	0	0	Gencode,F5promoter
chr15	39391917	39391935	+	mm10_fantom5.51471	promoter	1	1	1	1	0	0	0	0	0	0	Gencode,F5promoter
chr15	39391936	39391947	+	mm10_fantom5.51472	promoter	1	1	1	1	0	0	0	0	0	0	Gencode,F5promoter
chr15	39403412	39403415	-	mm10_nast.5172	NAST	1	1	0	0	0	0	1	1	0	0	Gencode,NAST
chr15	39406878	39407095	.	mm10_enhancer.14931	enhancer	1	1	0	0	1	1	0	0	0	0	Gencode,F5enhancer,EPD
chr15	39434297	39434306	+	mm10_fantom5.51473	promoter	1	1	1	1	0	0	0	0	0	0	Gencode,F5promoter
chr15	39434323	39434334	+	mm10_fantom5.51474	promoter	1	1	1	1	0	0	0	0	0	0	Gencode,F5promoter
chr15	39434351	39434357	+	mm10_fantom5.51475	promoter	1	1	1	1	0	0	0	0	0	0	Gencode,F5promoter
chr15	39434567	39434580	+	mm10_fantom5.51476	promoter	1	1	1	1	0	0	0	0	0	0	Gencode,F5promoter
chr15	39437003	39437004	+	mm10_epd.6299	promoter	1	1	0	0	0	0	0	0	1	1	Gencode,EPD
chr15	39463094	39463098	+	mm10_fantom5.51477	promoter	1	1	1	1	0	0	0	0	0	0	Gencode,F5promoter
chr15	39493651	39493655	+	mm10_fantom5.51478	promoter	1	1	1	1	0	0	0	0	0	0	Gencode,F5promoter
chr15	39619680	39619688	+	mm10_fantom5.51479	promoter	1	1	1	1	0	0	0	0	0	0	Gencode,F5promoter
chr15	39659512	39659585	+	mm10_fantom5.51480	promoter	1	1	1	1	0	0	0	0	0	0	Gencode,F5promoter
chr15	39687281	39687286	+	mm10_fantom5.51481	promoter	0	0	1	1	0	0	0	0	0	0	F5promoter
chr15	39729237	39729245	+	mm10_fantom5.51482	promoter	0	0	1	1	0	0	0	0	0	0	F5promoter
chr15	39736615	39736616	+	mm10_fantom5.51483	promoter	0	0	1	1	0	0	0	0	0	0	F5promoter
chr15	39737570	39737750	.	mm10_enhancer.14932	enhancer	0	0	0	0	1	1	0	0	0	0	F5enhancer
chr15	39745926	39745937	+	mm10_fantom5.51484	promoter	1	0.545455	1	1	0	0	0	0	1	0.090909	Gencode,F5promoter,EPD
chr15	39745931	39745932	+	mm10_epd.6300	promoter	1	1	1	1	0	0	0	0	1	1	Gencode,F5promoter,EPD
chr15	39750449	39750557	.	mm10_enhancer.14933	enhancer	1	1	0	0	1	1	0	0	0	0	Gencode,F5enhancer,EPD
chr15	39770938	39771361	.	mm10_enhancer.14934	enhancer	1	1	0	0	1	1	0	0	0	0	Gencode,F5enhancer,EPD
chr15	39775234	39775400	.	mm10_enhancer.14935	enhancer	1	1	0	0	1	1	0	0	0	0	Gencode,F5enhancer,EPD
chr15	39776976	39777623	.	mm10_enhancer.14936	enhancer	1	1	0	0	1	1	0	0	0	0	Gencode,F5enhancer,EPD
chr15	39778085	39778592	.	mm10_enhancer.14937	enhancer	1	1	0	0	1	1	0	0	0	0	Gencode,F5enhancer,EPD
chr15	39778769	39778964	.	mm10_enhancer.14938	enhancer	1	1	0	0	1	1	0	0	0	0	Gencode,F5enhancer,EPD
chr15	39780553	39781371	.	mm10_enhancer.14939	enhancer	1	1	1	0.020782	1	1	0	0	0	0	Gencode,F5promoter,F5enhancer
chr15	39780631	39780648	-	mm10_fantom5.51485	promoter	1	1	1	1	1	1	0	0	0	0	Gencode,F5promoter,F5enhancer
chr15	39784794	39784805	-	mm10_fantom5.51486	promoter	1	1	1	1	0	0	0	0	0	0	Gencode,F5promoter
chr15	39784822	39784836	-	mm10_fantom5.51487	promoter	1	1	1	1	0	0	0	0	0	0	Gencode,F5promoter
chr15	39784847	39784875	-	mm10_fantom5.51488	promoter	1	1	1	1	0	0	0	0	0	0	Gencode,F5promoter
chr15	39785262	39785500	.	mm10_enhancer.14940	enhancer	1	1	0	0	1	1	0	0	0	0	Gencode,F5enhancer,EPD
chr15	39797044	39812377	+	Gm16291	antisense	2	1	0	0	0	0	0	0	0	0	Gencode
chr15	39816085	39816395	.	mm10_enhancer.14941	enhancer	1	1	0	0	1	1	0	0	0	0	Gencode,F5enhancer,EPD
chr15	39833788	39834019	.	mm10_enhancer.14942	enhancer	1	1	0	0	1	1	0	0	0	0	Gencode,F5enhancer,EPD
chr15	39835766	39835772	+	mm10_nast.5173	NAST	1	1	0	0	0	0	1	1	0	0	Gencode,NAST
chr15	39857419	39857426	-	mm10_fantom5.51489	promoter	1	1	1	1	0	0	0	0	0	0	Gencode,F5promoter
chr15	39857459	39857476	-	mm10_fantom5.51490	promoter	1	0.647059	1	1	0	0	0	0	1	0.058824	Gencode,F5promoter,EPD
chr15	39857469	39857470	-	mm10_epd.6301	promoter	1	1	1	1	0	0	0	0	1	1	Gencode,F5promoter,EPD
chr15	39910729	39910731	-	mm10_fantom5.51491	promoter	1	1	1	1	0	0	0	0	0	0	Gencode,F5promoter
chr15	39937539	39938000	.	mm10_enhancer.14943	enhancer	1	1	0	0	1	1	0	0	0	0	Gencode,F5enhancer,EPD
chr15	39941817	39941929	.	mm10_enhancer.14944	enhancer	1	1	0	0	1	1	0	0	0	0	Gencode,F5enhancer,EPD
chr15	39942619	39942966	.	mm10_enhancer.14945	enhancer	1	1	0	0	1	1	0	0	0	0	Gencode,F5enhancer,EPD
chr15	39943629	39943640	-	mm10_fantom5.51492	promoter	1	1	1	1	0	0	0	0	0	0	Gencode,F5promoter
chr15	39943689	39943777	-	mm10_fantom5.51493	promoter	1	1	1	1	0	0	0	0	1	0.011364	Gencode,F5promoter,EPD
chr15	39943718	39943719	-	mm10_epd.6302	promoter	1	1	1	1	0	0	0	0	1	1	Gencode,F5promoter,EPD
chr15	39943920	39943931	-	mm10_fantom5.51494	promoter	1	1	1	1	0	0	0	0	0	0	Gencode,F5promoter
chr15	39943963	39944029	-	mm10_fantom5.51495	promoter	1	0.469697	1	1	0	0	0	0	0	0	Gencode,F5promoter
chr15	39944471	39944491	-	mm10_fantom5.51496	promoter	0	0	1	1	0	0	0	0	0	0	F5promoter
chr15	39944524	39944544	-	mm10_fantom5.51497	promoter	0	0	1	1	0	0	0	0	0	0	F5promoter
chr15	39944607	39944626	-	mm10_fantom5.51498	promoter	0	0	1	1	0	0	0	0	0	0	F5promoter
chr15	39944651	39944666	-	mm10_fantom5.51499	promoter	0	0	1	1	0	0	0	0	0	0	F5promoter
chr15	39945125	39945236	.	mm10_enhancer.14946	enhancer	0	0	0	0	1	1	0	0	0	0	F5enhancer
chr15	39957710	39957986	.	mm10_enhancer.14947	enhancer	0	0	0	0	1	1	0	0	0	0	F5enhancer
chr15	39962624	39962636	+	mm10_fantom5.51500	promoter	0	0	1	1	0	0	0	0	0	0	F5promoter
chr15	39962697	39962771	+	mm10_fantom5.51501	promoter	0	0	1	1	0	0	0	0	0	0	F5promoter
chr15	39963349	39963475	.	mm10_enhancer.14948	enhancer	0	0	0	0	1	1	0	0	0	0	F5enhancer
chr15	39964105	39964162	+	mm10_fantom5.51502	promoter	0	0	1	1	0	0	0	0	0	0	F5promoter
chr15	39964256	39964260	-	mm10_fantom5.51503	promoter	0	0	1	1	0	0	0	0	0	0	F5promoter
chr15	39968168	39968407	.	mm10_enhancer.14949	enhancer	0	0	0	0	1	1	0	0	0	0	F5enhancer
chr15	39973061	39973215	.	mm10_enhancer.14950	enhancer	0	0	0	0	1	1	0	0	0	0	F5enhancer
chr15	40014040	40014220	.	mm10_enhancer.14951	enhancer	0	0	0	0	1	1	0	0	0	0	F5enhancer
chr15	40014484	40014970	.	mm10_enhancer.14952	enhancer	0	0	3	0.055556	1	1	0	0	0	0	F5promoter,F5enhancer,NAST
chr15	40014630	40014636	-	mm10_fantom5.51504	promoter	0	0	1	1	1	1	0	0	0	0	F5promoter,F5enhancer,NAST
chr15	40014679	40014687	-	mm10_fantom5.51505	promoter	0	0	1	1	1	1	0	0	0	0	F5promoter,F5enhancer,NAST
chr15	40014921	40014934	+	mm10_fantom5.51506	promoter	0	0	1	1	1	1	0	0	0	0	F5promoter,F5enhancer,NAST
chr15	40015606	40016033	.	mm10_enhancer.14953	enhancer	0	0	0	0	1	1	0	0	0	0	F5enhancer
chr15	40016829	40017014	.	mm10_enhancer.14954	enhancer	0	0	0	0	1	1	0	0	0	0	F5enhancer
chr15	40020038	40020443	.	mm10_enhancer.14955	enhancer	0	0	0	0	1	1	0	0	0	0	F5enhancer
chr15	40020804	40020929	.	mm10_enhancer.14956	enhancer	0	0	0	0	1	1	0	0	0	0	F5enhancer
chr15	40023331	40023498	.	mm10_enhancer.14957	enhancer	0	0	0	0	1	1	0	0	0	0	F5enhancer
chr15	40047232	40047388	.	mm10_enhancer.14958	enhancer	0	0	0	0	1	1	0	0	0	0	F5enhancer
chr15	40142187	40148689	+	9330182O14Rik	protein_coding	1	1	0	0	0	0	0	0	0	0	Gencode
chr15	40162616	40162629	+	mm10_fantom5.51507	promoter	0	0	1	1	0	0	0	0	0	0	F5promoter
chr15	40169780	40169874	.	mm10_enhancer.14959	enhancer	0	0	0	0	1	1	0	0	0	0	F5enhancer
chr15	40186028	40186099	-	Gm25958	miRNA	1	1	0	0	0	0	0	0	0	0	Gencode
chr15	40537402	40537579	.	mm10_enhancer.14960	enhancer	0	0	0	0	1	1	0	0	0	0	F5enhancer
chr15	40623549	40623894	.	mm10_enhancer.14961	enhancer	0	0	0	0	1	1	0	0	0	0	F5enhancer
chr15	40654881	40654891	+	mm10_fantom5.51508	promoter	0	0	1	1	0	0	0	0	0	0	F5promoter
chr15	40654912	40654921	+	mm10_fantom5.51509	promoter	0	0	1	1	0	0	0	0	0	0	F5promoter
chr15	40654994	40655004	+	mm10_fantom5.51510	promoter	0	0	1	1	0	0	0	0	0	0	F5promoter
chr15	40655020	40655054	+	mm10_fantom5.51511	promoter	1	0.382353	1	1	0	0	1	0.088235	1	0.029412	Gencode,F5promoter,NAST,EPD
chr15	40655029	40655032	+	mm10_nast.5174	NAST	0	0	1	1	0	0	1	1	0	0	F5promoter,NAST,EPD
chr15	40655034	40655035	+	mm10_epd.6303	promoter	0	0	1	1	0	0	0	0	1	1	F5promoter,EPD
chr15	40655069	40655082	+	mm10_fantom5.51512	promoter	1	1	1	1	0	0	0	0	0	0	Gencode,F5promoter
chr15	40655208	40655225	+	mm10_fantom5.51513	promoter	1	1	1	1	0	0	0	0	0	0	Gencode,F5promoter
chr15	40655259	40655266	+	mm10_fantom5.51514	promoter	1	1	1	1	0	0	0	0	0	0	Gencode,F5promoter
chr15	40655295	40655302	+	mm10_fantom5.51515	promoter	1	1	1	1	0	0	0	0	0	0	Gencode,F5promoter
chr15	40655308	40655321	+	mm10_fantom5.51516	promoter	1	1	1	1	0	0	0	0	0	0	Gencode,F5promoter
chr15	40655337	40655357	+	mm10_fantom5.51517	promoter	1	1	1	1	0	0	0	0	0	0	Gencode,F5promoter
chr15	40658186	40658193	+	mm10_fantom5.51518	promoter	1	1	1	1	0	0	0	0	0	0	Gencode,F5promoter
chr15	40673035	40673317	.	mm10_enhancer.14962	enhancer	1	1	0	0	1	1	0	0	0	0	Gencode,F5enhancer,EPD
chr15	40682086	40682095	+	mm10_fantom5.51519	promoter	1	1	1	1	0	0	0	0	0	0	Gencode,F5promoter
chr15	40735375	40735378	+	mm10_fantom5.51520	promoter	1	1	1	1	0	0	0	0	0	0	Gencode,F5promoter
chr15	40741803	40742122	.	mm10_enhancer.14963	enhancer	1	1	0	0	1	1	0	0	0	0	Gencode,F5enhancer,EPD
chr15	40877482	40877485	+	mm10_fantom5.51521	promoter	1	1	1	1	0	0	0	0	0	0	Gencode,F5promoter
chr15	40887025	40887312	.	mm10_enhancer.14964	enhancer	1	1	0	0	1	1	0	0	0	0	Gencode,F5enhancer,EPD
chr15	40921527	40921865	.	mm10_enhancer.14965	enhancer	1	1	0	0	1	1	0	0	0	0	Gencode,F5enhancer,EPD
chr15	40958227	40958485	.	mm10_enhancer.14966	enhancer	1	1	0	0	1	1	0	0	0	0	Gencode,F5enhancer,EPD
chr15	40969324	40969327	+	mm10_fantom5.51522	promoter	1	1	1	1	0	0	0	0	0	0	Gencode,F5promoter
chr15	40993927	40993937	+	mm10_fantom5.51523	promoter	1	1	1	1	0	0	0	0	0	0	Gencode,F5promoter
chr15	41015526	41015707	.	mm10_enhancer.14967	enhancer	1	1	0	0	1	1	0	0	0	0	Gencode,F5enhancer,EPD
chr15	41173659	41173687	+	mm10_fantom5.51524	promoter	0	0	1	1	0	0	0	0	0	0	F5promoter
chr15	41173700	41173871	+	4930555K19Rik	processed_pseudogene	1	1	0	0	0	0	0	0	0	0	Gencode
chr15	41234294	41234295	+	mm10_nast.5175	NAST	0	0	0	0	0	0	1	1	0	0	NAST
chr15	41329672	41329677	-	mm10_fantom5.51525	promoter	0	0	1	1	0	0	0	0	0	0	F5promoter
chr15	41347428	41347463	+	mm10_fantom5.51526	promoter	0	0	1	1	0	0	0	0	0	0	F5promoter
chr15	41446823	41446835	+	mm10_fantom5.51527	promoter	0	0	1	1	0	0	0	0	0	0	F5promoter
chr15	41447301	41447308	+	mm10_fantom5.51528	promoter	0	0	1	1	0	0	0	0	0	0	F5promoter
chr15	41447347	41447353	+	mm10_fantom5.51529	promoter	0	0	1	1	0	0	0	0	0	0	F5promoter
chr15	41447359	41447369	+	mm10_fantom5.51530	promoter	0	0	1	1	0	0	0	0	0	0	F5promoter
chr15	41447383	41447414	+	mm10_fantom5.51531	promoter	0	0	1	1	0	0	0	0	0	0	F5promoter
chr15	41447419	41447431	+	mm10_fantom5.51532	promoter	0	0	1	1	0	0	0	0	0	0	F5promoter
chr15	41447438	41447479	+	mm10_fantom5.51533	promoter	0	0	1	1	0	0	0	0	1	0.02439	F5promoter,EPD
chr15	41447472	41447473	+	mm10_epd.6304	promoter	0	0	1	1	0	0	0	0	1	1	F5promoter,EPD
chr15	41447491	41447509	+	mm10_fantom5.51534	promoter	1	1	1	1	0	0	0	0	0	0	Gencode,F5promoter
chr15	41447520	41447539	+	mm10_fantom5.51535	promoter	1	1	1	1	0	0	0	0	0	0	Gencode,F5promoter
chr15	41448528	41448538	-	mm10_fantom5.51536	promoter	1	1	1	1	0	0	0	0	0	0	Gencode,F5promoter
chr15	41487359	41487362	+	mm10_fantom5.51537	promoter	1	1	1	1	0	0	0	0	0	0	Gencode,F5promoter
chr15	41504982	41504984	+	mm10_fantom5.51538	promoter	1	1	1	1	0	0	0	0	0	0	Gencode,F5promoter
chr15	41511621	41511622	+	mm10_fantom5.51539	promoter	1	1	1	1	0	0	0	0	0	0	Gencode,F5promoter
chr15	41603315	41603328	+	mm10_fantom5.51540	promoter	1	1	1	1	0	0	1	0.384615	0	0	Gencode,F5promoter,NAST
chr15	41603317	41603322	+	mm10_nast.5176	NAST	1	1	1	1	0	0	1	1	0	0	Gencode,F5promoter,NAST
chr15	41606334	41606389	.	mm10_enhancer.14968	enhancer	1	1	0	0	1	1	0	0	0	0	Gencode,F5enhancer,EPD
chr15	41612206	41612587	.	mm10_enhancer.14969	enhancer	1	1	1	0.028871	1	1	0	0	0	0	Gencode,F5promoter,F5enhancer
chr15	41612576	41612587	+	mm10_fantom5.51541	promoter	1	1	1	1	1	1	0	0	0	0	Gencode,F5promoter,F5enhancer
chr15	41685539	41685869	.	mm10_enhancer.14970	enhancer	1	1	0	0	1	1	0	0	0	0	Gencode,F5enhancer,EPD
chr15	41710599	41710652	+	mm10_fantom5.51542	promoter	1	1	1	1	0	0	0	0	1	0.018868	Gencode,F5promoter,EPD
chr15	41710605	41710606	+	mm10_epd.6305	promoter	1	1	1	1	0	0	0	0	1	1	Gencode,F5promoter,EPD
chr15	41710654	41710661	+	mm10_fantom5.51543	promoter	1	1	1	1	0	0	0	0	0	0	Gencode,F5promoter
chr15	41751484	41751495	+	mm10_fantom5.51544	promoter	1	1	1	1	0	0	0	0	0	0	Gencode,F5promoter
chr15	41751504	41751532	+	mm10_fantom5.51545	promoter	1	1	1	1	0	0	0	0	0	0	Gencode,F5promoter
chr15	41751654	41751683	+	mm10_fantom5.51546	promoter	1	1	1	1	0	0	0	0	0	0	Gencode,F5promoter
chr15	41751691	41751701	+	mm10_fantom5.51547	promoter	1	1	1	1	0	0	0	0	0	0	Gencode,F5promoter
chr15	41788766	41788778	+	mm10_fantom5.51548	promoter	2	1	1	1	0	0	0	0	0	0	Gencode,F5promoter
chr15	41788934	41788977	+	mm10_fantom5.51549	promoter	1	1	1	1	0	0	2	0.232558	1	0.023256	Gencode,F5promoter,NAST,EPD
chr15	41788940	41788941	+	mm10_epd.6306	promoter	1	1	1	1	0	0	1	1	1	1	Gencode,F5promoter,NAST,EPD
chr15	41788940	41788947	+	mm10_nast.5177	NAST	1	1	1	1	0	0	1	1	1	0.142857	Gencode,F5promoter,NAST,EPD
chr15	41788967	41788970	+	mm10_nast.5178	NAST	1	1	1	1	0	0	1	1	0	0	Gencode,F5promoter,NAST
chr15	41788979	41788988	+	mm10_fantom5.51550	promoter	1	1	1	1	0	0	0	0	0	0	Gencode,F5promoter
chr15	41788997	41789013	+	mm10_fantom5.51551	promoter	1	1	1	1	0	0	0	0	0	0	Gencode,F5promoter
chr15	41789465	41789466	+	mm10_epd.6307	promoter	1	1	0	0	0	0	0	0	1	1	Gencode,EPD
chr15	41789495	41789527	+	mm10_fantom5.51552	promoter	1	1	1	1	0	0	0	0	0	0	Gencode,F5promoter
chr15	41794484	41794489	+	mm10_fantom5.51553	promoter	1	1	1	1	0	0	0	0	0	0	Gencode,F5promoter
chr15	41820120	41820142	+	mm10_fantom5.51554	promoter	1	1	1	1	0	0	0	0	0	0	Gencode,F5promoter
chr15	41830763	41830770	-	mm10_fantom5.51555	promoter	1	1	1	1	0	0	0	0	0	0	Gencode,F5promoter
chr15	41830921	41831001	+	mm10_fantom5.51556	promoter	1	1	1	1	0	0	0	0	1	0.0125	Gencode,F5promoter,EPD
chr15	41830978	41830979	+	mm10_epd.6308	promoter	1	1	1	1	0	0	0	0	1	1	Gencode,F5promoter,EPD
chr15	41831007	41831018	+	mm10_fantom5.51557	promoter	1	1	1	1	0	0	0	0	0	0	Gencode,F5promoter
chr15	41832133	41832730	.	mm10_enhancer.14971	enhancer	1	1	0	0	1	1	0	0	0	0	Gencode,F5enhancer,EPD
chr15	41833455	41833459	+	mm10_fantom5.51558	promoter	1	1	1	1	0	0	0	0	0	0	Gencode,F5promoter
chr15	41835114	41835125	+	mm10_fantom5.51559	promoter	1	1	1	1	0	0	0	0	0	0	Gencode,F5promoter
chr15	41846346	41846736	.	mm10_enhancer.14972	enhancer	1	1	0	0	1	1	0	0	0	0	Gencode,F5enhancer,EPD
chr15	41847996	41848000	+	mm10_fantom5.51560	promoter	1	1	1	1	0	0	0	0	0	0	Gencode,F5promoter
chr15	41848963	41848966	+	mm10_fantom5.51561	promoter	1	1	1	1	0	0	0	0	0	0	Gencode,F5promoter
chr15	41859932	41859944	+	mm10_fantom5.51562	promoter	1	1	1	1	0	0	0	0	0	0	Gencode,F5promoter
chr15	41865292	41869720	-	Abra	protein_coding	1	1	2	0.005872	0	0	0	0	1	0.000226	Gencode,F5promoter,EPD
chr15	41869692	41869701	-	mm10_fantom5.51563	promoter	1	1	1	1	0	0	0	0	0	0	Gencode,F5promoter
chr15	41869703	41869727	-	mm10_fantom5.51564	promoter	1	0.708333	1	1	0	0	0	0	1	0.041667	Gencode,F5promoter,EPD
chr15	41869717	41869718	-	mm10_epd.6309	promoter	1	1	1	1	0	0	0	0	1	1	Gencode,F5promoter,EPD
chr15	41922036	41922039	+	mm10_nast.5179	NAST	0	0	0	0	0	0	1	1	0	0	NAST
chr15	41948996	41949098	+	Gm24751	snoRNA	1	1	0	0	0	0	0	0	0	0	Gencode
chr15	42033839	42033862	-	mm10_fantom5.51565	promoter	0	0	1	1	0	0	0	0	0	0	F5promoter
chr15	42100734	42101098	.	mm10_enhancer.14973	enhancer	0	0	0	0	1	1	0	0	0	0	F5enhancer
chr15	42103952	42103982	.	mm10_enhancer.14974	enhancer	0	0	0	0	1	1	0	0	0	0	F5enhancer
chr15	42463389	42463621	.	mm10_enhancer.14975	enhancer	1	1	0	0	1	1	0	0	0	0	Gencode,F5enhancer,EPD
chr15	42472714	42472722	-	mm10_fantom5.51566	promoter	1	1	1	1	1	1	0	0	0	0	Gencode,F5promoter,F5enhancer
chr15	42472714	42472885	.	mm10_enhancer.14976	enhancer	1	1	1	0.046784	1	1	0	0	0	0	Gencode,F5promoter,F5enhancer
chr15	42479516	42479813	.	mm10_enhancer.14977	enhancer	1	1	1	0.030303	1	1	0	0	0	0	Gencode,F5promoter,F5enhancer
chr15	42479736	42479745	+	mm10_fantom5.51567	promoter	1	1	1	1	1	1	0	0	0	0	Gencode,F5promoter,F5enhancer
chr15	42571194	42571198	-	mm10_fantom5.51568	promoter	1	1	1	1	0	0	0	0	0	0	Gencode,F5promoter
chr15	42585538	42585543	-	mm10_fantom5.51569	promoter	1	1	1	1	0	0	0	0	0	0	Gencode,F5promoter
chr15	42586290	42586295	-	mm10_fantom5.51570	promoter	1	1	1	1	0	0	0	0	0	0	Gencode,F5promoter
chr15	42638820	42638832	+	mm10_fantom5.51571	promoter	1	1	1	1	0	0	0	0	0	0	Gencode,F5promoter
chr15	42673279	42673395	.	mm10_enhancer.14978	enhancer	1	1	0	0	1	1	0	0	0	0	Gencode,F5enhancer,EPD
chr15	42674122	42674285	.	mm10_enhancer.14979	enhancer	1	1	0	0	1	1	0	0	0	0	Gencode,F5enhancer,EPD
chr15	42674613	42675103	.	mm10_enhancer.14980	enhancer	1	1	0	0	1	1	0	0	0	0	Gencode,F5enhancer,EPD
chr15	42676095	42676116	-	mm10_fantom5.51572	promoter	1	1	1	1	0	0	0	0	0	0	Gencode,F5promoter
chr15	42676269	42676303	-	mm10_fantom5.51573	promoter	2	1	1	1	0	0	0	0	0	0	Gencode,F5promoter
chr15	42676304	42676344	-	mm10_fantom5.51574	promoter	2	1	1	1	0	0	0	0	0	0	Gencode,F5promoter
chr15	42676489	42676522	-	mm10_fantom5.51575	promoter	2	1	1	1	0	0	0	0	0	0	Gencode,F5promoter
chr15	42676743	42676760	-	mm10_fantom5.51576	promoter	2	1	1	1	0	0	0	0	0	0	Gencode,F5promoter
chr15	42676771	42676791	-	mm10_fantom5.51577	promoter	2	1	1	1	0	0	0	0	0	0	Gencode,F5promoter
chr15	42676792	42676803	-	mm10_fantom5.51578	promoter	2	1	1	1	0	0	0	0	0	0	Gencode,F5promoter
chr15	42676812	42676827	-	mm10_fantom5.51579	promoter	2	1	1	1	0	0	0	0	1	0.066667	Gencode,F5promoter,EPD
chr15	42676820	42676821	-	mm10_epd.6310	promoter	2	1	1	1	0	0	0	0	1	1	Gencode,F5promoter,EPD
chr15	42676898	42676931	-	mm10_fantom5.51580	promoter	2	1	1	1	0	0	0	0	0	0	Gencode,F5promoter
chr15	42676938	42676952	-	mm10_fantom5.51581	promoter	2	1	1	1	0	0	0	0	0	0	Gencode,F5promoter
chr15	42676953	42676954	-	mm10_fantom5.51582	promoter	2	1	1	1	0	0	0	0	0	0	Gencode,F5promoter
chr15	42676967	42676978	-	mm10_fantom5.51583	promoter	2	1	1	1	0	0	0	0	0	0	Gencode,F5promoter
chr15	42680673	42680693	-	mm10_fantom5.51584	promoter	1	1	1	1	0	0	0	0	0	0	Gencode,F5promoter
chr15	42891688	42892007	.	mm10_enhancer.14981	enhancer	0	0	0	0	1	1	0	0	0	0	F5enhancer
chr15	43019122	43019131	-	mm10_fantom5.51585	promoter	0	0	1	1	0	0	0	0	0	0	F5promoter
chr15	43078155	43078182	-	mm10_fantom5.51586	promoter	1	1	1	1	0	0	0	0	0	0	Gencode,F5promoter
chr15	43090430	43090434	-	mm10_fantom5.51587	promoter	1	1	1	1	0	0	0	0	0	0	Gencode,F5promoter
chr15	43136046	43136048	-	mm10_fantom5.51588	promoter	1	1	1	1	0	0	0	0	0	0	Gencode,F5promoter
chr15	43148777	43148780	-	mm10_fantom5.51589	promoter	1	1	1	1	0	0	0	0	0	0	Gencode,F5promoter
chr15	43166793	43166803	-	mm10_fantom5.51590	promoter	1	1	1	1	0	0	0	0	0	0	Gencode,F5promoter
chr15	43167085	43167090	-	mm10_fantom5.51591	promoter	1	1	1	1	0	0	0	0	0	0	Gencode,F5promoter
chr15	43167647	43167916	.	mm10_enhancer.14982	enhancer	1	1	0	0	1	1	0	0	0	0	Gencode,F5enhancer,EPD
chr15	43170809	43170834	-	mm10_fantom5.51592	promoter	1	0.36	1	1	0	0	1	0.24	1	0.04	Gencode,F5promoter,NAST,EPD
chr15	43170817	43170823	-	mm10_nast.5180	NAST	1	0.166667	1	1	0	0	1	1	0	0	Gencode,F5promoter,NAST
chr15	43170823	43170824	-	mm10_epd.6311	promoter	0	0	1	1	0	0	0	0	1	1	F5promoter,EPD
chr15	43170836	43170854	-	mm10_fantom5.51593	promoter	0	0	1	1	0	0	0	0	0	0	F5promoter
chr15	43170953	43170995	-	mm10_fantom5.51594	promoter	0	0	1	1	0	0	0	0	0	0	F5promoter
chr15	43171181	43171199	-	mm10_fantom5.51595	promoter	0	0	1	1	0	0	0	0	0	0	F5promoter
chr15	43184427	43184435	+	mm10_fantom5.51596	promoter	0	0	1	1	0	0	0	0	0	0	F5promoter
chr15	43217149	43218161	-	Gm9658	processed_pseudogene	1	1	0	0	0	0	0	0	0	0	Gencode
chr15	43224624	43224920	-	Gm22037	misc_RNA	1	1	0	0	0	0	0	0	0	0	Gencode
chr15	43265778	43265794	-	mm10_fantom5.51597	promoter	1	1	1	1	0	0	0	0	0	0	Gencode,F5promoter
chr15	43278540	43278541	-	mm10_epd.6312	promoter	1	1	0	0	0	0	0	0	1	1	Gencode,EPD
chr15	43282695	43282728	-	mm10_fantom5.51598	promoter	1	1	1	1	0	0	1	0.575758	1	0.030303	Gencode,F5promoter,NAST,EPD
chr15	43282702	43282721	-	mm10_nast.5181	NAST	1	1	1	1	0	0	1	1	1	0.052632	Gencode,F5promoter,NAST,EPD
chr15	43282707	43282708	-	mm10_epd.6313	promoter	1	1	1	1	0	0	1	1	1	1	Gencode,F5promoter,NAST,EPD
chr15	43477213	43477270	+	mm10_fantom5.51599	promoter	1	0.736842	1	1	0	0	1	0.070175	1	0.017544	Gencode,F5promoter,NAST,EPD
chr15	43477259	43477263	+	mm10_nast.5182	NAST	1	1	1	1	0	0	1	1	1	0.25	Gencode,F5promoter,NAST,EPD
chr15	43477260	43477261	+	mm10_epd.6314	promoter	1	1	1	1	0	0	1	1	1	1	Gencode,F5promoter,NAST,EPD
chr15	43524057	43524061	+	mm10_fantom5.51600	promoter	1	1	1	1	0	0	0	0	0	0	Gencode,F5promoter
chr15	43610022	43610179	.	mm10_enhancer.14983	enhancer	0	0	0	0	1	1	0	0	0	0	F5enhancer
chr15	43624530	43624792	.	mm10_enhancer.14984	enhancer	0	0	0	0	1	1	0	0	0	0	F5enhancer
chr15	43625096	43625294	.	mm10_enhancer.14985	enhancer	0	0	0	0	1	1	0	0	0	0	F5enhancer
chr15	43678970	43679231	.	mm10_enhancer.14986	enhancer	0	0	0	0	1	1	0	0	0	0	F5enhancer
chr15	43717681	43717886	.	mm10_enhancer.14987	enhancer	0	0	0	0	1	1	0	0	0	0	F5enhancer
chr15	43783981	43783984	-	mm10_fantom5.51601	promoter	0	0	1	1	0	0	0	0	0	0	F5promoter
chr15	43866694	43870029	-	Tmem74	protein_coding	1	1	2	0.012294	0	0	0	0	1	3e-04	Gencode,F5promoter,EPD
chr15	43869971	43869976	-	mm10_fantom5.51602	promoter	1	1	1	1	0	0	0	0	0	0	Gencode,F5promoter
chr15	43869993	43870058	-	mm10_fantom5.51603	promoter	1	0.553846	1	1	0	0	0	0	1	0.015385	Gencode,F5promoter,EPD
chr15	43870028	43870029	-	mm10_epd.6315	promoter	1	1	1	1	0	0	0	0	1	1	Gencode,F5promoter,EPD
chr15	43994585	43994587	-	mm10_fantom5.51604	promoter	0	0	1	1	0	0	0	0	0	0	F5promoter
chr15	44017125	44017126	-	mm10_nast.5183	NAST	0	0	0	0	0	0	1	1	0	0	NAST
chr15	44064044	44064203	.	mm10_enhancer.14988	enhancer	0	0	1	0.037736	1	1	0	0	0	0	F5promoter,F5enhancer,NAST
chr15	44064197	44064203	+	mm10_fantom5.51605	promoter	0	0	1	1	1	1	0	0	0	0	F5promoter,F5enhancer,NAST
chr15	44196188	44196189	+	mm10_epd.6316	promoter	1	1	0	0	0	0	0	0	1	1	Gencode,EPD
chr15	44281866	44281877	+	mm10_nast.5184	NAST	0	0	0	0	0	0	1	1	0	0	NAST
chr15	44345649	44345775	+	Gm24903	snoRNA	1	1	0	0	0	0	0	0	0	0	Gencode
chr15	44364084	44364216	+	Gm25093	snoRNA	1	1	0	0	0	0	0	0	0	0	Gencode
chr15	44383679	44383748	.	mm10_enhancer.14989	enhancer	1	1	0	0	1	1	0	0	0	0	Gencode,F5enhancer,EPD
chr15	44422670	44422671	-	mm10_fantom5.51606	promoter	1	1	1	1	0	0	0	0	0	0	Gencode,F5promoter
chr15	44427400	44427413	+	mm10_fantom5.51607	promoter	1	1	1	1	0	0	0	0	0	0	Gencode,F5promoter
chr15	44427794	44427813	-	mm10_fantom5.51608	promoter	1	1	1	1	0	0	0	0	0	0	Gencode,F5promoter
chr15	44427827	44427912	-	mm10_fantom5.51609	promoter	1	1	1	1	0	0	0	0	0	0	Gencode,F5promoter
chr15	44428073	44428174	+	mm10_fantom5.51610	promoter	2	1	1	1	0	0	1	0.128713	1	0.009901	Gencode,F5promoter,NAST,EPD
chr15	44428135	44428148	+	mm10_nast.5185	NAST	2	1	1	1	0	0	1	1	1	0.076923	Gencode,F5promoter,NAST,EPD
chr15	44428147	44428148	+	mm10_epd.6317	promoter	2	1	1	1	0	0	1	1	1	1	Gencode,F5promoter,NAST,EPD
chr15	44428259	44428260	-	mm10_epd.6318	promoter	2	1	0	0	0	0	0	0	1	1	Gencode,EPD
chr15	44428303	44428337	-	mm10_fantom5.51611	promoter	2	1	1	1	0	0	0	0	0	0	Gencode,F5promoter
chr15	44432594	44432701	+	Gm22392	snRNA	2	1	0	0	0	0	0	0	0	0	Gencode
chr15	44457423	44457434	+	mm10_fantom5.51612	promoter	0	0	1	1	0	0	0	0	0	0	F5promoter
chr15	44457445	44457486	+	mm10_fantom5.51613	promoter	0	0	1	1	0	0	0	0	1	0.02439	F5promoter,EPD
chr15	44457476	44457477	+	mm10_epd.6319	promoter	0	0	1	1	0	0	0	0	1	1	F5promoter,EPD
chr15	44457491	44457496	+	mm10_fantom5.51614	promoter	0	0	1	1	0	0	0	0	0	0	F5promoter
chr15	44457498	44457517	+	mm10_fantom5.51615	promoter	0	0	1	1	0	0	0	0	0	0	F5promoter
chr15	44457522	44457534	+	mm10_fantom5.51616	promoter	0	0	1	1	0	0	0	0	0	0	F5promoter
chr15	44482306	44482425	.	mm10_enhancer.14990	enhancer	1	1	0	0	1	1	0	0	0	0	Gencode,F5enhancer,EPD
chr15	44619149	44619192	+	mm10_fantom5.51617	promoter	0	0	1	1	0	0	0	0	0	0	F5promoter
chr15	44619224	44619242	+	mm10_fantom5.51618	promoter	0	0	1	1	0	0	0	0	1	0.055556	F5promoter,EPD
chr15	44619230	44619231	+	mm10_epd.6320	promoter	0	0	1	1	0	0	0	0	1	1	F5promoter,EPD
chr15	44619271	44619328	+	mm10_fantom5.51619	promoter	0	0	1	1	0	0	0	0	0	0	F5promoter
chr15	44619551	44619630	+	mm10_fantom5.51620	promoter	0	0	1	1	0	0	0	0	1	0.012658	F5promoter,EPD
chr15	44619592	44619593	+	mm10_epd.6321	promoter	0	0	1	1	0	0	0	0	1	1	F5promoter,EPD
chr15	44619910	44619912	-	mm10_fantom5.51621	promoter	1	1	1	1	0	0	0	0	0	0	Gencode,F5promoter
chr15	44691690	44691695	-	mm10_fantom5.51622	promoter	1	1	1	1	0	0	0	0	0	0	Gencode,F5promoter
chr15	44705686	44705993	.	mm10_enhancer.14991	enhancer	1	1	0	0	1	1	0	0	0	0	Gencode,F5enhancer,EPD
chr15	44706443	44706469	-	mm10_fantom5.51623	promoter	1	1	1	1	0	0	0	0	0	0	Gencode,F5promoter
chr15	44706492	44706505	-	mm10_fantom5.51624	promoter	1	1	1	1	0	0	0	0	0	0	Gencode,F5promoter
chr15	44729015	44729020	-	mm10_fantom5.51625	promoter	1	1	1	1	0	0	0	0	0	0	Gencode,F5promoter
chr15	44746574	44746597	-	mm10_fantom5.51626	promoter	1	1	1	1	0	0	0	0	0	0	Gencode,F5promoter
chr15	44747814	44747815	-	mm10_epd.6322	promoter	1	1	0	0	0	0	0	0	1	1	Gencode,EPD
chr15	44748361	44748377	-	mm10_fantom5.51627	promoter	1	1	1	1	0	0	0	0	0	0	Gencode,F5promoter
chr15	44748397	44748408	-	mm10_fantom5.51628	promoter	1	1	1	1	0	0	0	0	0	0	Gencode,F5promoter
chr15	44748422	44748442	-	mm10_fantom5.51629	promoter	1	1	1	1	0	0	0	0	1	0.05	Gencode,F5promoter,EPD
chr15	44748430	44748431	-	mm10_epd.6323	promoter	1	1	1	1	0	0	0	0	1	1	Gencode,F5promoter,EPD
chr15	44748444	44748483	-	mm10_fantom5.51630	promoter	1	1	1	1	0	0	0	0	0	0	Gencode,F5promoter
chr15	44752180	44752239	-	mm10_fantom5.51631	promoter	1	1	1	1	0	0	0	0	1	0.016949	Gencode,F5promoter,EPD
chr15	44752210	44752211	-	mm10_epd.6324	promoter	1	1	1	1	0	0	0	0	1	1	Gencode,F5promoter,EPD
chr15	44752248	44752265	-	mm10_fantom5.51632	promoter	1	1	1	1	0	0	0	0	0	0	Gencode,F5promoter
chr15	44787746	44787769	+	mm10_fantom5.51633	promoter	1	1	1	1	0	0	0	0	0	0	Gencode,F5promoter
chr15	44788016	44788031	-	mm10_fantom5.51634	promoter	2	1	1	1	0	0	0	0	1	0.066667	Gencode,F5promoter,EPD
chr15	44788023	44788024	-	mm10_epd.6325	promoter	2	1	1	1	0	0	0	0	1	1	Gencode,F5promoter,EPD
chr15	44881379	44883055	+	A930017M01Rik	pseudogene	1	1	0	0	0	0	0	0	0	0	Gencode
chr15	44932062	44932076	.	mm10_enhancer.14992	enhancer	0	0	0	0	1	1	0	0	0	0	F5enhancer
chr15	44940541	44940635	+	Gm24768	snRNA	1	1	0	0	0	0	0	0	0	0	Gencode
chr15	44948103	44948246	+	Gm23343	snoRNA	1	1	0	0	0	0	0	0	0	0	Gencode
chr15	44971793	44972135	-	Gm5471	processed_pseudogene	1	1	0	0	0	0	0	0	0	0	Gencode
chr15	45085709	45085865	.	mm10_enhancer.14993	enhancer	0	0	0	0	1	1	0	0	0	0	F5enhancer
chr15	45106283	45114934	-	Kcnv1	protein_coding	1	1	5	0.007514	0	0	0	0	1	0.000116	Gencode,F5promoter,EPD
chr15	45114441	45114461	-	mm10_fantom5.51635	promoter	1	1	1	1	0	0	0	0	0	0	Gencode,F5promoter
chr15	45114660	45114676	-	mm10_fantom5.51636	promoter	1	1	1	1	0	0	0	0	0	0	Gencode,F5promoter
chr15	45114863	45114872	-	mm10_fantom5.51637	promoter	1	1	1	1	0	0	0	0	0	0	Gencode,F5promoter
chr15	45114896	45114908	-	mm10_fantom5.51638	promoter	1	1	1	1	0	0	0	0	1	0.083333	Gencode,F5promoter,EPD
chr15	45114901	45114902	-	mm10_epd.6326	promoter	1	1	1	1	0	0	0	0	1	1	Gencode,F5promoter,EPD
chr15	45114926	45114938	-	mm10_fantom5.51639	promoter	1	0.666667	1	1	0	0	0	0	0	0	Gencode,F5promoter
chr15	45140881	45140884	-	mm10_nast.5186	NAST	0	0	0	0	0	0	1	1	0	0	NAST
chr15	45380774	45381029	.	mm10_enhancer.14994	enhancer	0	0	0	0	1	1	0	0	0	0	F5enhancer
chr15	45583507	45583510	+	mm10_fantom5.51640	promoter	0	0	1	1	0	0	0	0	0	0	F5promoter
chr15	45632374	45632417	-	mm10_fantom5.51641	promoter	0	0	1	1	0	0	0	0	0	0	F5promoter
chr15	45978357	45980037	-	Gm5472	processed_pseudogene	1	1	0	0	0	0	0	0	0	0	Gencode
chr15	46151697	46151804	-	Gm26063	snRNA	1	1	0	0	0	0	0	0	0	0	Gencode
chr15	46324569	46324577	+	mm10_fantom5.51642	promoter	1	1	1	1	0	0	0	0	0	0	Gencode,F5promoter
chr15	46324580	46324587	+	mm10_fantom5.51643	promoter	1	1	1	1	0	0	0	0	0	0	Gencode,F5promoter
chr15	46324591	46324602	+	mm10_fantom5.51644	promoter	1	1	1	1	0	0	0	0	0	0	Gencode,F5promoter
chr15	46434807	46434869	-	Gm23562	miRNA	1	1	0	0	0	0	0	0	0	0	Gencode
chr15	46496152	46496161	-	mm10_fantom5.51645	promoter	0	0	1	1	0	0	0	0	0	0	F5promoter
chr15	46496162	46496187	-	mm10_fantom5.51646	promoter	0	0	1	1	0	0	0	0	0	0	F5promoter
chr15	46623358	46623367	+	mm10_fantom5.51647	promoter	1	1	1	1	0	0	0	0	0	0	Gencode,F5promoter
chr15	46795616	46795658	.	mm10_enhancer.14995	enhancer	0	0	0	0	1	1	0	0	0	0	F5enhancer
chr15	46944386	46944448	-	Gm23665	snRNA	1	1	0	0	0	0	0	0	0	0	Gencode
chr15	47029499	47029505	+	mm10_nast.5187	NAST	0	0	0	0	0	0	1	1	0	0	NAST
chr15	47180969	47180971	+	mm10_nast.5188	NAST	0	0	0	0	0	0	1	1	0	0	NAST
chr15	47330140	47330199	.	mm10_enhancer.14996	enhancer	0	0	0	0	1	1	0	0	0	0	F5enhancer
chr15	47368242	47368420	.	mm10_enhancer.14997	enhancer	0	0	0	0	1	1	0	0	0	0	F5enhancer
chr15	47520693	47520701	+	mm10_fantom5.51648	promoter	0	0	1	1	0	0	0	0	0	0	F5promoter
chr15	47521039	47521367	.	mm10_enhancer.14998	enhancer	0	0	0	0	1	1	0	0	0	0	F5enhancer
chr15	47539982	47539994	+	mm10_fantom5.51649	promoter	0	0	1	1	0	0	0	0	0	0	F5promoter
chr15	47539994	47539996	+	mm10_nast.5189	NAST	0	0	0	0	0	0	1	1	0	0	NAST
chr15	47540003	47540007	+	mm10_nast.5190	NAST	0	0	0	0	0	0	1	1	0	0	NAST
chr15	47540051	47540058	+	mm10_nast.5191	NAST	0	0	0	0	0	0	1	1	0	0	NAST
chr15	47540062	47540065	+	mm10_nast.5192	NAST	0	0	0	0	0	0	1	1	0	0	NAST
chr15	47548608	47548623	+	mm10_nast.5193	NAST	0	0	0	0	0	0	1	1	0	0	NAST
chr15	47699708	47703827	-	Gm16300	processed_pseudogene	2	1	0	0	0	0	0	0	0	0	Gencode
chr15	47796709	47796930	.	mm10_enhancer.14999	enhancer	1	1	0	0	1	1	0	0	0	0	Gencode,F5enhancer,EPD
chr15	47800672	47800809	+	Gm23530	snoRNA	2	1	0	0	0	0	0	0	0	0	Gencode
chr15	47869286	47869361	.	mm10_enhancer.15000	enhancer	1	1	0	0	1	1	0	0	0	0	Gencode,F5enhancer,EPD
chr15	48007971	48008093	.	mm10_enhancer.15001	enhancer	1	1	0	0	1	1	0	0	0	0	Gencode,F5enhancer,EPD
chr15	48053196	48053297	.	mm10_enhancer.15002	enhancer	1	1	0	0	1	1	0	0	0	0	Gencode,F5enhancer,EPD
chr15	48231698	48231911	.	mm10_enhancer.15003	enhancer	1	1	0	0	1	1	0	0	0	0	Gencode,F5enhancer,EPD
chr15	48551307	48551440	+	Gm25007	snRNA	2	1	0	0	0	0	0	0	0	0	Gencode
chr15	48654171	48654177	.	mm10_enhancer.15004	enhancer	1	1	0	0	1	1	0	0	0	0	Gencode,F5enhancer,EPD
chr15	48782815	48782819	+	mm10_fantom5.51650	promoter	1	1	1	1	0	0	0	0	0	0	Gencode,F5promoter
chr15	48791983	48791998	-	mm10_fantom5.51651	promoter	1	1	1	1	0	0	0	0	1	0.066667	Gencode,F5promoter,EPD
chr15	48791988	48791989	-	mm10_epd.6327	promoter	1	1	1	1	0	0	0	0	1	1	Gencode,F5promoter,EPD
chr15	48792155	48792174	-	mm10_fantom5.51652	promoter	0	0	1	1	0	0	0	0	0	0	F5promoter
chr15	48906651	48906736	-	Gm23185	snRNA	1	1	0	0	0	0	0	0	0	0	Gencode
chr15	49229485	49229498	+	mm10_fantom5.51653	promoter	0	0	1	1	0	0	0	0	0	0	F5promoter
chr15	49248809	49248812	+	mm10_nast.5194	NAST	0	0	0	0	0	0	1	1	0	0	NAST
chr15	49538194	49538300	+	Gm23848	snRNA	1	1	0	0	0	0	0	0	0	0	Gencode
chr15	49899955	49900106	.	mm10_enhancer.15005	enhancer	0	0	0	0	1	1	0	0	0	0	F5enhancer
chr15	49942795	49943082	.	mm10_enhancer.15006	enhancer	0	0	1	0.017422	1	1	0	0	0	0	F5promoter,F5enhancer,NAST
chr15	49942847	49942852	-	mm10_fantom5.51654	promoter	0	0	1	1	1	1	0	0	0	0	F5promoter,F5enhancer,NAST
chr15	49943816	49944143	.	mm10_enhancer.15007	enhancer	0	0	0	0	1	1	0	0	0	0	F5enhancer
chr15	49981451	49981452	-	mm10_fantom5.51655	promoter	0	0	1	1	0	0	0	0	0	0	F5promoter
chr15	50176329	50176334	+	mm10_fantom5.51656	promoter	0	0	1	1	0	0	0	0	0	0	F5promoter
chr15	50194772	50194777	+	mm10_fantom5.51657	promoter	0	0	1	1	0	0	0	0	0	0	F5promoter
chr15	50305395	50305692	.	mm10_enhancer.15008	enhancer	0	0	0	0	1	1	0	0	0	0	F5enhancer
chr15	50309878	50309882	-	mm10_fantom5.51658	promoter	0	0	1	1	0	0	0	0	0	0	F5promoter
chr15	50373617	50373812	.	mm10_enhancer.15009	enhancer	0	0	0	0	1	1	0	0	0	0	F5enhancer
chr15	50402707	50402793	.	mm10_enhancer.15010	enhancer	0	0	0	0	1	1	0	0	0	0	F5enhancer
chr15	50417425	50417472	-	mm10_fantom5.51659	promoter	0	0	1	1	0	0	0	0	0	0	F5promoter
chr15	50671951	50672088	.	mm10_enhancer.15011	enhancer	1	1	0	0	1	1	0	0	0	0	Gencode,F5enhancer,EPD
chr15	50682444	50682458	-	mm10_fantom5.51660	promoter	1	1	1	1	0	0	0	0	0	0	Gencode,F5promoter
chr15	50682466	50682485	-	mm10_fantom5.51661	promoter	1	1	1	1	0	0	0	0	0	0	Gencode,F5promoter
chr15	50682497	50682509	-	mm10_fantom5.51662	promoter	1	1	1	1	0	0	0	0	0	0	Gencode,F5promoter
chr15	50682567	50682578	-	mm10_fantom5.51663	promoter	1	1	1	1	0	0	0	0	0	0	Gencode,F5promoter
chr15	50682634	50682653	-	mm10_fantom5.51664	promoter	1	1	1	1	0	0	0	0	0	0	Gencode,F5promoter
chr15	50688063	50688081	-	mm10_fantom5.51665	promoter	1	1	1	1	0	0	0	0	0	0	Gencode,F5promoter
chr15	50697873	50698080	.	mm10_enhancer.15012	enhancer	1	1	0	0	1	1	0	0	0	0	Gencode,F5enhancer,EPD
chr15	50698357	50698709	.	mm10_enhancer.15013	enhancer	1	1	0	0	1	1	0	0	0	0	Gencode,F5enhancer,EPD
chr15	50703680	50703727	-	mm10_fantom5.51666	promoter	1	1	1	1	0	0	0	0	0	0	Gencode,F5promoter
chr15	50709219	50709223	-	mm10_fantom5.51667	promoter	1	1	1	1	0	0	0	0	0	0	Gencode,F5promoter
chr15	50715215	50715220	-	mm10_fantom5.51668	promoter	1	1	1	1	0	0	0	0	0	0	Gencode,F5promoter
chr15	50719838	50720115	.	mm10_enhancer.15014	enhancer	1	1	0	0	1	1	0	0	0	0	Gencode,F5enhancer,EPD
chr15	50720547	50720555	-	mm10_fantom5.51669	promoter	1	1	1	1	0	0	0	0	0	0	Gencode,F5promoter
chr15	50722556	50722584	-	mm10_fantom5.51670	promoter	1	1	1	1	0	0	0	0	0	0	Gencode,F5promoter
chr15	50731429	50731435	-	mm10_fantom5.51671	promoter	1	1	1	1	0	0	0	0	0	0	Gencode,F5promoter
chr15	50752310	50752345	-	mm10_fantom5.51672	promoter	1	1	1	1	0	0	0	0	0	0	Gencode,F5promoter
chr15	50763195	50763217	-	mm10_fantom5.51673	promoter	1	1	1	1	0	0	0	0	0	0	Gencode,F5promoter
chr15	50763357	50763368	-	mm10_fantom5.51674	promoter	1	1	1	1	0	0	0	0	0	0	Gencode,F5promoter
chr15	50763400	50763411	-	mm10_fantom5.51675	promoter	1	1	1	1	0	0	0	0	0	0	Gencode,F5promoter
chr15	50769555	50769571	-	mm10_fantom5.51676	promoter	1	1	1	1	0	0	0	0	0	0	Gencode,F5promoter
chr15	50772024	50772031	-	mm10_fantom5.51677	promoter	1	1	1	1	0	0	0	0	0	0	Gencode,F5promoter
chr15	50772179	50772190	-	mm10_fantom5.51678	promoter	1	1	1	1	0	0	0	0	0	0	Gencode,F5promoter
chr15	50772541	50772563	-	mm10_fantom5.51679	promoter	1	1	1	1	0	0	0	0	0	0	Gencode,F5promoter
chr15	50772588	50772638	-	mm10_fantom5.51680	promoter	1	1	1	1	0	0	0	0	0	0	Gencode,F5promoter
chr15	50772707	50772720	-	mm10_fantom5.51681	promoter	1	1	1	1	0	0	0	0	0	0	Gencode,F5promoter
chr15	50772790	50772805	-	mm10_fantom5.51682	promoter	1	1	1	1	0	0	0	0	0	0	Gencode,F5promoter
chr15	50773153	50773187	-	mm10_fantom5.51683	promoter	1	1	1	1	0	0	0	0	0	0	Gencode,F5promoter
chr15	50774641	50774651	-	mm10_fantom5.51684	promoter	1	1	1	1	0	0	0	0	0	0	Gencode,F5promoter
chr15	50778351	50778375	-	mm10_fantom5.51685	promoter	1	1	1	1	0	0	0	0	0	0	Gencode,F5promoter
chr15	50782015	50782055	-	mm10_fantom5.51686	promoter	1	1	1	1	0	0	0	0	0	0	Gencode,F5promoter
chr15	50785160	50785183	-	mm10_fantom5.51687	promoter	1	1	1	1	1	1	0	0	0	0	Gencode,F5promoter,F5enhancer
chr15	50785160	50785897	.	mm10_enhancer.15015	enhancer	1	1	1	0.031208	1	1	0	0	0	0	Gencode,F5promoter,F5enhancer
chr15	50795311	50795320	-	mm10_fantom5.51688	promoter	1	1	1	1	0	0	0	0	0	0	Gencode,F5promoter
chr15	50795404	50795415	-	mm10_fantom5.51689	promoter	1	1	1	1	0	0	0	0	0	0	Gencode,F5promoter
chr15	50804141	50804145	-	mm10_fantom5.51690	promoter	1	1	1	1	0	0	0	0	0	0	Gencode,F5promoter
chr15	50806688	50806716	-	mm10_fantom5.51691	promoter	1	1	1	1	0	0	0	0	0	0	Gencode,F5promoter
chr15	50809746	50809753	-	mm10_fantom5.51693	promoter	1	1	1	1	0	0	0	0	0	0	Gencode,F5promoter
chr15	50814266	50814278	-	mm10_fantom5.51694	promoter	1	1	1	1	0	0	0	0	0	0	Gencode,F5promoter
chr15	50816871	50816875	-	mm10_fantom5.51695	promoter	1	1	1	1	0	0	0	0	0	0	Gencode,F5promoter
chr15	50821672	50821689	-	mm10_fantom5.51696	promoter	1	1	1	1	0	0	0	0	0	0	Gencode,F5promoter
chr15	50821719	50821730	-	mm10_fantom5.51697	promoter	1	1	1	1	0	0	0	0	0	0	Gencode,F5promoter
chr15	50821811	50821827	-	mm10_fantom5.51698	promoter	1	1	1	1	0	0	0	0	0	0	Gencode,F5promoter
chr15	50850383	50850387	-	mm10_fantom5.51699	promoter	1	1	1	1	0	0	0	0	0	0	Gencode,F5promoter
chr15	50857728	50857754	-	mm10_fantom5.51700	promoter	1	1	1	1	0	0	0	0	0	0	Gencode,F5promoter
chr15	50864486	50864578	.	mm10_enhancer.15017	enhancer	1	1	0	0	1	1	0	0	0	0	Gencode,F5enhancer,EPD
chr15	50866854	50867282	.	mm10_enhancer.15018	enhancer	1	1	0	0	1	1	0	0	0	0	Gencode,F5enhancer,EPD
chr15	50869536	50869778	.	mm10_enhancer.15019	enhancer	1	1	0	0	1	1	0	0	0	0	Gencode,F5enhancer,EPD
chr15	50870570	50870955	.	mm10_enhancer.15020	enhancer	1	1	0	0	1	1	0	0	0	0	Gencode,F5enhancer,EPD
chr15	50882810	50882819	-	mm10_nast.5195	NAST	1	1	1	1	0	0	1	1	1	0.111111	Gencode,F5promoter,NAST,EPD
chr15	50882810	50882822	-	mm10_fantom5.51701	promoter	1	1	1	1	0	0	1	0.75	1	0.083333	Gencode,F5promoter,NAST,EPD
chr15	50882814	50882815	-	mm10_epd.6328	promoter	1	1	1	1	0	0	1	1	1	1	Gencode,F5promoter,NAST,EPD
chr15	50889024	50889114	-	Mir1907	miRNA	2	1	2	0.444444	0	0	1	0.033333	1	0.011111	Gencode,F5promoter,NAST,EPD
chr15	50889043	50889054	-	mm10_fantom5.51702	promoter	2	1	1	1	0	0	0	0	0	0	Gencode,F5promoter
chr15	50889055	50889084	-	mm10_fantom5.51703	promoter	2	1	1	1	0	0	0	0	1	0.034483	Gencode,F5promoter,EPD
chr15	50889077	50889078	-	mm10_epd.6329	promoter	2	1	1	1	0	0	0	0	1	1	Gencode,F5promoter,EPD
chr15	50889110	50889113	-	mm10_nast.5196	NAST	2	1	0	0	0	0	1	1	0	0	Gencode,NAST
chr15	50889216	50889259	-	mm10_fantom5.51704	promoter	1	1	1	1	0	0	3	0.116279	0	0	Gencode,F5promoter,NAST
chr15	50889218	50889220	-	mm10_nast.5197	NAST	1	1	1	1	0	0	1	1	0	0	Gencode,F5promoter,NAST
chr15	50889234	50889236	-	mm10_nast.5198	NAST	1	1	1	1	0	0	1	1	0	0	Gencode,F5promoter,NAST
chr15	50889254	50889255	-	mm10_nast.5199	NAST	1	1	1	1	0	0	1	1	0	0	Gencode,F5promoter,NAST
chr15	50889266	50889346	-	mm10_fantom5.51705	promoter	1	1	1	1	0	0	2	0.0375	0	0	Gencode,F5promoter,NAST
chr15	50889286	50889287	-	mm10_nast.5200	NAST	1	1	1	1	0	0	1	1	0	0	Gencode,F5promoter,NAST
chr15	50889336	50889338	-	mm10_nast.5201	NAST	1	1	1	1	0	0	1	1	0	0	Gencode,F5promoter,NAST
chr15	50889665	50889688	-	mm10_fantom5.51706	promoter	1	1	1	1	0	0	0	0	0	0	Gencode,F5promoter
chr15	50889693	50889714	-	mm10_fantom5.51707	promoter	1	1	1	1	0	0	0	0	0	0	Gencode,F5promoter
chr15	50889957	50889968	-	mm10_fantom5.51708	promoter	1	1	1	1	0	0	0	0	0	0	Gencode,F5promoter
chr15	50889969	50889994	-	mm10_fantom5.51709	promoter	1	1	1	1	0	0	0	0	0	0	Gencode,F5promoter
chr15	50889998	50890012	-	mm10_fantom5.51710	promoter	1	1	1	1	0	0	0	0	0	0	Gencode,F5promoter
chr15	50890014	50890026	-	mm10_fantom5.51711	promoter	1	1	1	1	0	0	0	0	0	0	Gencode,F5promoter
chr15	50890042	50890064	-	mm10_fantom5.51712	promoter	1	1	1	1	0	0	1	0.545455	1	0.045455	Gencode,F5promoter,NAST,EPD
chr15	50890046	50890058	-	mm10_nast.5202	NAST	1	1	1	1	0	0	1	1	1	0.083333	Gencode,F5promoter,NAST,EPD
chr15	50890049	50890050	-	mm10_epd.6330	promoter	1	1	1	1	0	0	1	1	1	1	Gencode,F5promoter,NAST,EPD
chr15	50890070	50890086	-	mm10_fantom5.51713	promoter	1	1	1	1	0	0	0	0	0	0	Gencode,F5promoter
chr15	50890094	50890108	-	mm10_fantom5.51714	promoter	1	1	1	1	0	0	0	0	0	0	Gencode,F5promoter
chr15	50890124	50890138	-	mm10_fantom5.51715	promoter	1	1	1	1	0	0	0	0	0	0	Gencode,F5promoter
chr15	50890231	50890257	-	mm10_fantom5.51716	promoter	1	1	1	1	0	0	0	0	0	0	Gencode,F5promoter
chr15	50890396	50890441	-	mm10_fantom5.51717	promoter	1	1	1	1	0	0	0	0	0	0	Gencode,F5promoter
chr15	51040921	51040924	+	mm10_fantom5.51718	promoter	0	0	1	1	0	0	0	0	0	0	F5promoter
chr15	51071523	51071710	.	mm10_enhancer.15021	enhancer	0	0	0	0	1	1	0	0	0	0	F5enhancer
chr15	51235185	51235195	.	mm10_enhancer.15022	enhancer	0	0	0	0	1	1	0	0	0	0	F5enhancer
chr15	51320178	51320487	.	mm10_enhancer.15023	enhancer	0	0	0	0	1	1	0	0	0	0	F5enhancer
chr15	51592049	51592366	.	mm10_enhancer.15024	enhancer	0	0	0	0	1	1	0	0	0	0	F5enhancer
chr15	51601249	51601764	.	mm10_enhancer.15025	enhancer	0	0	0	0	1	1	0	0	0	0	F5enhancer
chr15	51607884	51607886	+	mm10_nast.5203	NAST	0	0	0	0	0	0	1	1	0	0	NAST
chr15	51652546	51652575	-	mm10_fantom5.51719	promoter	0	0	1	1	0	0	0	0	0	0	F5promoter
chr15	51681756	51681925	.	mm10_enhancer.15026	enhancer	0	0	0	0	1	1	0	0	0	0	F5enhancer
chr15	51713641	51713659	+	mm10_fantom5.51720	promoter	0	0	1	1	0	0	0	0	0	0	F5promoter
chr15	51790250	51790268	-	mm10_fantom5.51721	promoter	1	1	1	1	0	0	0	0	0	0	Gencode,F5promoter
chr15	51790279	51790297	-	mm10_fantom5.51722	promoter	1	1	1	1	0	0	0	0	0	0	Gencode,F5promoter
chr15	51853724	51853797	.	mm10_enhancer.15027	enhancer	1	1	0	0	1	1	0	0	0	0	Gencode,F5enhancer,EPD
chr15	51865448	51865474	-	mm10_fantom5.51723	promoter	1	1	1	1	0	0	1	0.153846	0	0	Gencode,F5promoter,NAST
chr15	51865470	51865483	-	mm10_nast.5204	NAST	1	0.846154	1	0.307692	0	0	1	1	1	0.076923	Gencode,F5promoter,NAST,EPD
chr15	51865482	51865483	-	mm10_epd.6331	promoter	0	0	0	0	0	0	1	1	1	1	NAST,EPD
chr15	51865493	51865510	-	mm10_nast.5205	NAST	0	0	1	0.705882	0	0	1	1	0	0	F5promoter,NAST,EPD
chr15	51865498	51865517	-	mm10_fantom5.51724	promoter	0	0	1	1	0	0	1	0.631579	0	0	F5promoter,NAST,EPD
chr15	51877428	51884614	+	Utp23	protein_coding	1	1	3	0.011411	0	0	0	0	1	0.000139	Gencode,F5promoter,EPD
chr15	51877439	51877506	+	mm10_fantom5.51725	promoter	1	1	1	1	0	0	0	0	1	0.014925	Gencode,F5promoter,EPD
chr15	51877473	51877474	+	mm10_epd.6332	promoter	1	1	1	1	0	0	0	0	1	1	Gencode,F5promoter,EPD
chr15	51877509	51877520	+	mm10_fantom5.51726	promoter	1	1	1	1	0	0	0	0	0	0	Gencode,F5promoter
chr15	51877742	51877746	+	mm10_fantom5.51727	promoter	1	1	1	1	0	0	0	0	0	0	Gencode,F5promoter
chr15	51897004	51897028	-	mm10_fantom5.51728	promoter	0	0	1	1	0	0	0	0	0	0	F5promoter
chr15	51897032	51897042	-	mm10_fantom5.51729	promoter	0	0	1	1	0	0	0	0	0	0	F5promoter
chr15	51959889	51960127	.	mm10_enhancer.15028	enhancer	0	0	0	0	1	1	0	0	0	0	F5enhancer
chr15	51967841	51967862	-	mm10_fantom5.51730	promoter	1	1	1	1	0	0	0	0	0	0	Gencode,F5promoter
chr15	51978124	51978139	-	mm10_fantom5.51731	promoter	1	1	1	1	0	0	0	0	0	0	Gencode,F5promoter
chr15	51991679	51991752	-	mm10_fantom5.51732	promoter	1	1	1	1	0	0	0	0	1	0.013699	Gencode,F5promoter,EPD
chr15	51991707	51991708	-	mm10_epd.6333	promoter	1	1	1	1	0	0	0	0	1	1	Gencode,F5promoter,EPD
chr15	51991767	51991778	-	mm10_fantom5.51733	promoter	0	0	1	1	0	0	0	0	0	0	F5promoter
chr15	52000080	52000129	-	mm10_fantom5.51734	promoter	0	0	1	1	0	0	0	0	0	0	F5promoter
chr15	52011286	52011560	.	mm10_enhancer.15029	enhancer	0	0	0	0	1	1	0	0	0	0	F5enhancer
chr15	52039955	52039965	+	mm10_fantom5.51735	promoter	0	0	1	1	0	0	0	0	0	0	F5promoter
chr15	52040106	52045722	+	Aard	protein_coding	1	1	3	0.005164	0	0	0	0	1	0.000178	Gencode,F5promoter,EPD
chr15	52040147	52040161	+	mm10_fantom5.51736	promoter	1	1	1	1	0	0	0	0	1	0.071429	Gencode,F5promoter,EPD
chr15	52040154	52040155	+	mm10_epd.6334	promoter	1	1	1	1	0	0	0	0	1	1	Gencode,F5promoter,EPD
chr15	52040395	52040406	+	mm10_fantom5.51737	promoter	1	1	1	1	0	0	0	0	0	0	Gencode,F5promoter
chr15	52044888	52044892	+	mm10_fantom5.51738	promoter	1	1	1	1	0	0	0	0	0	0	Gencode,F5promoter
chr15	52089254	52089273	+	mm10_nast.5206	NAST	0	0	0	0	0	0	1	1	0	0	NAST
chr15	52241404	52241408	+	mm10_fantom5.51739	promoter	0	0	1	1	0	0	0	0	0	0	F5promoter
chr15	52295509	52295545	+	mm10_fantom5.51740	promoter	0	0	1	1	0	0	0	0	0	0	F5promoter
chr15	52295642	52295654	+	mm10_fantom5.51741	promoter	1	1	1	1	0	0	0	0	1	0.083333	Gencode,F5promoter,EPD
chr15	52295652	52295653	+	mm10_epd.6335	promoter	1	1	1	1	0	0	0	0	1	1	Gencode,F5promoter,EPD
chr15	52387146	52387150	+	mm10_fantom5.51742	promoter	0	0	1	1	0	0	0	0	0	0	F5promoter
chr15	52476703	52476925	.	mm10_enhancer.15030	enhancer	0	0	0	0	1	1	0	0	0	0	F5enhancer
chr15	52478351	52478381	-	mm10_fantom5.51743	promoter	0	0	1	1	0	0	0	0	0	0	F5promoter
chr15	52496884	52496988	+	Gm23545	snRNA	1	1	0	0	0	0	0	0	0	0	Gencode
chr15	52499655	52499787	+	Gm23267	snoRNA	1	1	0	0	0	0	0	0	0	0	Gencode
chr15	52544573	52544580	-	mm10_nast.5207	NAST	0	0	0	0	0	0	1	1	0	0	NAST
chr15	52712379	52712384	+	mm10_fantom5.51744	promoter	0	0	1	1	0	0	0	0	0	0	F5promoter
chr15	52712387	52712394	+	mm10_fantom5.51745	promoter	0	0	1	1	0	0	0	0	0	0	F5promoter
chr15	52712401	52712429	+	mm10_fantom5.51746	promoter	0	0	1	1	0	0	0	0	1	0.035714	F5promoter,EPD
chr15	52712407	52712408	+	mm10_epd.6336	promoter	0	0	1	1	0	0	0	0	1	1	F5promoter,EPD
chr15	52712434	52712477	+	mm10_fantom5.51747	promoter	1	0.767442	1	1	0	0	0	0	0	0	Gencode,F5promoter
chr15	52712482	52712491	+	mm10_fantom5.51748	promoter	1	1	1	1	0	0	0	0	0	0	Gencode,F5promoter
chr15	52720496	52720688	.	mm10_enhancer.15031	enhancer	1	1	0	0	1	1	0	0	0	0	Gencode,F5enhancer,EPD
chr15	52723430	52723677	.	mm10_enhancer.15032	enhancer	1	1	0	0	1	1	0	0	0	0	Gencode,F5enhancer,EPD
chr15	52753418	52753456	-	mm10_fantom5.51749	promoter	0	0	1	1	0	0	0	0	0	0	F5promoter
chr15	52786222	52786232	-	mm10_fantom5.51750	promoter	0	0	1	1	0	0	0	0	0	0	F5promoter
chr15	52930490	52930507	.	mm10_enhancer.15033	enhancer	0	0	0	0	1	1	0	0	0	0	F5enhancer
chr15	52959040	52959067	+	mm10_fantom5.51751	promoter	0	0	1	1	0	0	0	0	0	0	F5promoter
chr15	52959316	52959321	+	mm10_fantom5.51752	promoter	0	0	1	1	0	0	0	0	0	0	F5promoter
chr15	53068560	53068582	-	mm10_fantom5.51753	promoter	1	1	1	1	0	0	0	0	0	0	Gencode,F5promoter
chr15	53151923	53151927	-	mm10_fantom5.51754	promoter	1	1	1	1	0	0	0	0	0	0	Gencode,F5promoter
chr15	53157346	53157655	.	mm10_enhancer.15034	enhancer	1	1	0	0	1	1	0	0	0	0	Gencode,F5enhancer,EPD
chr15	53180271	53180563	.	mm10_enhancer.15035	enhancer	1	1	0	0	1	1	0	0	0	0	Gencode,F5enhancer,EPD
chr15	53187630	53187876	.	mm10_enhancer.15036	enhancer	1	1	0	0	1	1	0	0	0	0	Gencode,F5enhancer,EPD
chr15	53189098	53189101	-	mm10_fantom5.51755	promoter	1	1	1	1	0	0	0	0	0	0	Gencode,F5promoter
chr15	53194157	53194158	+	mm10_fantom5.51756	promoter	1	1	1	1	0	0	0	0	0	0	Gencode,F5promoter
chr15	53199864	53200245	.	mm10_enhancer.15038	enhancer	1	1	0	0	1	1	0	0	0	0	Gencode,F5enhancer,EPD
chr15	53218482	53218787	.	mm10_enhancer.15039	enhancer	1	1	0	0	1	1	0	0	0	0	Gencode,F5enhancer,EPD
chr15	53224182	53224553	.	mm10_enhancer.15040	enhancer	1	1	0	0	1	1	0	0	0	0	Gencode,F5enhancer,EPD
chr15	53242779	53243170	.	mm10_enhancer.15041	enhancer	1	1	0	0	1	1	0	0	0	0	Gencode,F5enhancer,EPD
chr15	53258158	53258161	-	mm10_fantom5.51757	promoter	1	1	1	1	0	0	0	0	0	0	Gencode,F5promoter
chr15	53266944	53266960	-	mm10_fantom5.51758	promoter	1	1	1	1	0	0	0	0	0	0	Gencode,F5promoter
chr15	53276720	53276880	.	mm10_enhancer.15042	enhancer	1	1	0	0	1	1	0	0	0	0	Gencode,F5enhancer,EPD
chr15	53277903	53277925	-	mm10_fantom5.51759	promoter	1	1	1	1	0	0	0	0	0	0	Gencode,F5promoter
chr15	53303402	53303405	-	mm10_fantom5.51760	promoter	1	1	1	1	0	0	0	0	0	0	Gencode,F5promoter
chr15	53327103	53327107	-	mm10_fantom5.51761	promoter	1	1	1	1	0	0	0	0	0	0	Gencode,F5promoter
chr15	53327370	53327384	-	mm10_fantom5.51762	promoter	1	1	1	1	0	0	0	0	0	0	Gencode,F5promoter
chr15	53331934	53331938	-	mm10_fantom5.51763	promoter	1	1	1	1	0	0	0	0	0	0	Gencode,F5promoter
chr15	53345767	53345784	-	mm10_fantom5.51764	promoter	1	1	1	1	0	0	0	0	0	0	Gencode,F5promoter
chr15	53346096	53346110	-	mm10_fantom5.51765	promoter	1	1	1	1	0	0	0	0	0	0	Gencode,F5promoter
chr15	53346118	53346169	-	mm10_fantom5.51766	promoter	1	0.803922	1	1	0	0	0	0	1	0.019608	Gencode,F5promoter,EPD
chr15	53346131	53346132	-	mm10_epd.6337	promoter	1	1	1	1	0	0	0	0	1	1	Gencode,F5promoter,EPD
chr15	53346175	53346206	-	mm10_fantom5.51767	promoter	0	0	1	1	0	0	0	0	0	0	F5promoter
chr15	53383918	53383984	+	Gm27926	snRNA	1	1	0	0	0	0	0	0	0	0	Gencode
chr15	53389410	53389716	.	mm10_enhancer.15043	enhancer	0	0	0	0	1	1	0	0	0	0	F5enhancer
chr15	53400374	53400663	.	mm10_enhancer.15044	enhancer	0	0	0	0	1	1	0	0	0	0	F5enhancer
chr15	53474048	53474549	.	mm10_enhancer.15045	enhancer	1	1	0	0	1	1	0	0	0	0	Gencode,F5enhancer,EPD
chr15	53533602	53533747	.	mm10_enhancer.15046	enhancer	1	1	0	0	1	1	0	0	0	0	Gencode,F5enhancer,EPD
chr15	53574359	53574373	+	mm10_nast.5208	NAST	1	1	0	0	0	0	1	1	0	0	Gencode,NAST
chr15	53574640	53574655	+	mm10_nast.5209	NAST	1	1	0	0	0	0	1	1	0	0	Gencode,NAST
chr15	53613066	53613198	-	Gm23200	snoRNA	2	1	0	0	0	0	0	0	0	0	Gencode
chr15	53614204	53614279	-	mmu-mir-28c	miRNA	2	1	0	0	0	0	0	0	0	0	Gencode
chr15	53621649	53621659	+	mm10_fantom5.51768	promoter	1	1	1	1	0	0	0	0	0	0	Gencode,F5promoter
chr15	53639108	53639113	+	mm10_fantom5.51769	promoter	1	1	1	1	0	0	0	0	0	0	Gencode,F5promoter
chr15	53825713	53825926	.	mm10_enhancer.15047	enhancer	1	1	0	0	1	1	0	0	0	0	Gencode,F5enhancer,EPD
chr15	53884905	53886597	+	Gm7489	protein_coding	2	1	0	0	0	0	0	0	0	0	Gencode
chr15	53901302	53901440	.	mm10_enhancer.15048	enhancer	1	1	0	0	1	1	0	0	0	0	Gencode,F5enhancer,EPD
chr15	53902393	53902450	-	mm10_fantom5.51770	promoter	1	1	1	1	0	0	1	0.298246	0	0	Gencode,F5promoter,NAST
chr15	53902431	53902448	-	mm10_nast.5210	NAST	1	1	1	1	0	0	1	1	0	0	Gencode,F5promoter,NAST
chr15	53902472	53902515	-	mm10_fantom5.51771	promoter	1	1	1	1	0	0	0	0	1	0.023256	Gencode,F5promoter,EPD
chr15	53902490	53902491	-	mm10_epd.6338	promoter	1	1	1	1	0	0	0	0	1	1	Gencode,F5promoter,EPD
chr15	53989924	53989934	.	mm10_enhancer.15049	enhancer	0	0	0	0	1	1	0	0	0	0	F5enhancer
chr15	54016293	54016348	.	mm10_enhancer.15050	enhancer	0	0	0	0	1	1	0	0	0	0	F5enhancer
chr15	54034505	54035982	-	Gm26933	processed_pseudogene	1	1	0	0	0	0	0	0	0	0	Gencode
chr15	54278295	54278312	-	mm10_fantom5.51772	promoter	1	1	1	1	0	0	1	0.470588	1	0.058824	Gencode,F5promoter,NAST,EPD
chr15	54278300	54278308	-	mm10_nast.5211	NAST	1	1	1	1	0	0	1	1	1	0.125	Gencode,F5promoter,NAST,EPD
chr15	54278303	54278304	-	mm10_epd.6339	promoter	1	1	1	1	0	0	1	1	1	1	Gencode,F5promoter,NAST,EPD
chr15	54278420	54278433	-	mm10_fantom5.51773	promoter	1	1	1	1	0	0	0	0	0	0	Gencode,F5promoter
chr15	54278597	54278630	-	mm10_fantom5.51774	promoter	0	0	1	1	0	0	0	0	0	0	F5promoter
chr15	54278650	54278679	-	mm10_fantom5.51775	promoter	0	0	1	1	0	0	0	0	0	0	F5promoter
chr15	54311960	54312365	-	Gm5215	processed_pseudogene	1	1	0	0	0	0	0	0	0	0	Gencode
chr15	54312385	54312396	-	mm10_fantom5.51776	promoter	0	0	1	1	0	0	0	0	0	0	F5promoter
chr15	54358951	54359265	.	mm10_enhancer.15051	enhancer	0	0	0	0	1	1	0	0	0	0	F5enhancer
chr15	54410647	54410664	+	mm10_fantom5.51777	promoter	0	0	1	1	0	0	0	0	0	0	F5promoter
chr15	54410667	54410678	+	mm10_fantom5.51778	promoter	0	0	1	1	0	0	0	0	0	0	F5promoter
chr15	54410735	54410748	+	mm10_fantom5.51779	promoter	0	0	1	1	0	0	0	0	0	0	F5promoter
chr15	54410755	54410797	+	mm10_fantom5.51780	promoter	1	0.571429	1	1	0	0	0	0	1	0.02381	Gencode,F5promoter,EPD
chr15	54410789	54410790	+	mm10_epd.6340	promoter	1	1	1	1	0	0	0	0	1	1	Gencode,F5promoter,EPD
chr15	54410808	54410821	+	mm10_fantom5.51781	promoter	1	1	1	1	0	0	0	0	0	0	Gencode,F5promoter
chr15	54435011	54435016	+	mm10_fantom5.51782	promoter	1	1	1	1	0	0	0	0	0	0	Gencode,F5promoter
chr15	54481878	54481879	-	mm10_fantom5.51783	promoter	0	0	1	1	0	0	0	0	0	0	F5promoter
chr15	54571179	54571213	+	mm10_fantom5.51784	promoter	0	0	1	1	0	0	0	0	0	0	F5promoter
chr15	54571340	54571357	+	mm10_fantom5.51785	promoter	0	0	1	1	0	0	0	0	0	0	F5promoter
chr15	54571358	54571439	+	mm10_fantom5.51786	promoter	1	0.91358	1	1	0	0	0	0	1	0.012346	Gencode,F5promoter,EPD
chr15	54571396	54571397	+	mm10_epd.6341	promoter	1	1	1	1	0	0	0	0	1	1	Gencode,F5promoter,EPD
chr15	54571470	54571507	+	mm10_fantom5.51787	promoter	1	1	1	1	0	0	0	0	0	0	Gencode,F5promoter
chr15	54572178	54572838	.	mm10_enhancer.15052	enhancer	1	1	0	0	1	1	0	0	0	0	Gencode,F5enhancer,EPD
chr15	54595187	54595191	+	mm10_fantom5.51788	promoter	1	1	1	1	0	0	0	0	0	0	Gencode,F5promoter
chr15	54600730	54600737	+	mm10_fantom5.51789	promoter	1	1	1	1	0	0	0	0	0	0	Gencode,F5promoter
chr15	54600860	54600867	+	mm10_fantom5.51790	promoter	1	1	1	1	0	0	0	0	0	0	Gencode,F5promoter
chr15	54600891	54600910	+	mm10_fantom5.51791	promoter	1	1	1	1	0	0	0	0	0	0	Gencode,F5promoter
chr15	54600923	54600928	+	mm10_fantom5.51792	promoter	1	1	1	1	0	0	0	0	0	0	Gencode,F5promoter
chr15	54601036	54601040	+	mm10_fantom5.51793	promoter	1	1	1	1	0	0	0	0	0	0	Gencode,F5promoter
chr15	54601615	54601653	+	mm10_fantom5.51794	promoter	1	1	1	1	0	0	0	0	0	0	Gencode,F5promoter
chr15	54745615	54745632	+	mm10_fantom5.51795	promoter	0	0	1	1	0	0	0	0	0	0	F5promoter
chr15	54745701	54754039	+	Nov	protein_coding	1	1	3	0.007196	0	0	2	0.001559	1	0.00012	Gencode,F5promoter,NAST,EPD
chr15	54745870	54745875	+	mm10_nast.5212	NAST	1	1	1	1	0	0	1	1	0	0	Gencode,F5promoter,NAST
chr15	54745870	54745881	+	mm10_fantom5.51796	promoter	1	1	1	1	0	0	1	0.454545	0	0	Gencode,F5promoter,NAST
chr15	54745902	54745916	+	mm10_fantom5.51797	promoter	1	1	1	1	0	0	1	0.571429	1	0.071429	Gencode,F5promoter,NAST,EPD
chr15	54745905	54745913	+	mm10_nast.5213	NAST	1	1	1	1	0	0	1	1	1	0.125	Gencode,F5promoter,NAST,EPD
chr15	54745909	54745910	+	mm10_epd.6342	promoter	1	1	1	1	0	0	1	1	1	1	Gencode,F5promoter,NAST,EPD
chr15	54752982	54753017	+	mm10_fantom5.51798	promoter	1	1	1	1	0	0	0	0	0	0	Gencode,F5promoter
chr15	54764531	54765513	-	Gm7577	processed_pseudogene	1	1	0	0	0	0	0	0	0	0	Gencode
chr15	54818984	54818987	-	mm10_fantom5.51799	promoter	0	0	1	1	0	0	0	0	0	0	F5promoter
chr15	54833164	54833316	.	mm10_enhancer.15053	enhancer	0	0	0	0	1	1	0	0	0	0	F5enhancer
chr15	54847324	54847331	-	mm10_fantom5.51800	promoter	1	1	1	1	0	0	0	0	0	0	Gencode,F5promoter
chr15	54847347	54847356	-	mm10_fantom5.51801	promoter	1	1	1	1	0	0	0	0	0	0	Gencode,F5promoter
chr15	54847360	54847367	-	mm10_fantom5.51802	promoter	1	1	1	1	0	0	0	0	0	0	Gencode,F5promoter
chr15	54847381	54847396	-	mm10_fantom5.51803	promoter	1	1	1	1	0	0	0	0	0	0	Gencode,F5promoter
chr15	54847402	54847420	-	mm10_fantom5.51804	promoter	1	1	1	1	0	0	0	0	0	0	Gencode,F5promoter
chr15	54847428	54847440	-	mm10_fantom5.51805	promoter	1	1	1	1	0	0	0	0	0	0	Gencode,F5promoter
chr15	54853364	54853377	-	mm10_fantom5.51806	promoter	1	1	1	1	0	0	0	0	0	0	Gencode,F5promoter
chr15	54853407	54853424	-	mm10_fantom5.51807	promoter	1	1	1	1	0	0	0	0	0	0	Gencode,F5promoter
chr15	54890765	54890769	-	mm10_fantom5.51808	promoter	1	1	1	1	0	0	0	0	0	0	Gencode,F5promoter
chr15	54892420	54892557	.	mm10_enhancer.15054	enhancer	1	1	1	0.029197	1	1	0	0	0	0	Gencode,F5promoter,F5enhancer
chr15	54892553	54892560	+	mm10_fantom5.51809	promoter	1	1	1	1	1	0.571429	0	0	0	0	Gencode,F5promoter,F5enhancer
chr15	54893145	54893148	-	mm10_fantom5.51810	promoter	1	1	1	1	0	0	0	0	0	0	Gencode,F5promoter
chr15	54906860	54906901	-	mm10_fantom5.51811	promoter	1	1	1	1	0	0	0	0	0	0	Gencode,F5promoter
chr15	54920010	54920037	-	mm10_fantom5.51812	promoter	1	1	1	1	0	0	1	0.555556	1	0.037037	Gencode,F5promoter,NAST,EPD
chr15	54920016	54920031	-	mm10_nast.5214	NAST	1	1	1	1	0	0	1	1	1	0.066667	Gencode,F5promoter,NAST,EPD
chr15	54920017	54920018	-	mm10_epd.6343	promoter	1	1	1	1	0	0	1	1	1	1	Gencode,F5promoter,NAST,EPD
chr15	54920115	54920138	-	mm10_fantom5.51813	promoter	1	1	1	1	0	0	1	0.304348	0	0	Gencode,F5promoter,NAST
chr15	54920124	54920131	-	mm10_nast.5215	NAST	1	1	1	1	0	0	1	1	0	0	Gencode,F5promoter,NAST
chr15	54920168	54920170	-	mm10_nast.5216	NAST	0	0	0	0	0	0	1	1	0	0	NAST
chr15	54920706	54920838	.	mm10_enhancer.15055	enhancer	0	0	0	0	1	1	0	0	0	0	F5enhancer
chr15	54952609	54952622	-	mm10_fantom5.51814	promoter	0	0	1	1	0	0	0	0	0	0	F5promoter
chr15	54952653	54952694	-	mm10_fantom5.51815	promoter	0	0	1	1	0	0	0	0	0	0	F5promoter
chr15	54952939	54952975	+	mm10_fantom5.51816	promoter	1	0.777778	1	1	0	0	0	0	0	0	Gencode,F5promoter
chr15	54952947	54964642	+	Gm26684	lincRNA	1	1	1	0.002394	1	0.01428	0	0	0	0	Gencode,F5promoter,F5enhancer
chr15	54963154	54963321	.	mm10_enhancer.15056	enhancer	1	1	0	0	1	1	0	0	0	0	Gencode,F5enhancer,EPD
chr15	54986857	54986868	-	mm10_fantom5.51817	promoter	0	0	1	1	0	0	0	0	0	0	F5promoter
chr15	55023149	55023153	-	mm10_fantom5.51818	promoter	1	1	1	1	0	0	0	0	0	0	Gencode,F5promoter
chr15	55072139	55072161	-	mm10_fantom5.51819	promoter	1	0.590909	1	1	0	0	1	0.818182	1	0.045455	Gencode,F5promoter,NAST,EPD
chr15	55072143	55072164	-	mm10_nast.5217	NAST	1	0.428571	1	0.857143	0	0	1	1	1	0.047619	Gencode,F5promoter,NAST,EPD
chr15	55072151	55072152	-	mm10_epd.6344	promoter	1	1	1	1	0	0	1	1	1	1	Gencode,F5promoter,NAST,EPD
chr15	55072169	55072177	-	mm10_fantom5.51820	promoter	0	0	1	1	0	0	0	0	0	0	F5promoter
chr15	55084096	55084111	-	mm10_fantom5.51821	promoter	1	1	1	1	0	0	0	0	0	0	Gencode,F5promoter
chr15	55090422	55090496	-	mm10_fantom5.51822	promoter	1	0.932432	1	1	0	0	1	0.081081	1	0.013514	Gencode,F5promoter,NAST,EPD
chr15	55090440	55090441	-	mm10_epd.6345	promoter	1	1	1	1	0	0	0	0	1	1	Gencode,F5promoter,EPD
chr15	55090446	55090452	-	mm10_nast.5218	NAST	1	1	1	1	0	0	1	1	0	0	Gencode,F5promoter,NAST
chr15	55099916	55113677	-	Gm9920	protein_coding	2	1	4	0.008793	0	0	3	0.001453	1	7.3e-05	Gencode,F5promoter,NAST,EPD
chr15	55112331	55112346	+	mm10_fantom5.51823	promoter	2	1	1	1	0	0	1	0.266667	0	0	Gencode,F5promoter,NAST
chr15	55112336	55112340	+	mm10_nast.5219	NAST	2	1	1	1	0	0	1	1	0	0	Gencode,F5promoter,NAST
chr15	55112360	55112403	+	mm10_fantom5.51824	promoter	2	1	1	1	0	0	0	0	0	0	Gencode,F5promoter
chr15	55112420	55112451	+	mm10_fantom5.51825	promoter	2	1	1	1	0	0	1	0.032258	0	0	Gencode,F5promoter,NAST
chr15	55112422	55112423	+	mm10_nast.5220	NAST	2	1	1	1	0	0	1	1	0	0	Gencode,F5promoter,NAST
chr15	55112452	55112484	+	mm10_fantom5.51826	promoter	2	1	1	1	0	0	1	0.46875	1	0.03125	Gencode,F5promoter,NAST,EPD
chr15	55112457	55112472	+	mm10_nast.5221	NAST	2	1	1	1	0	0	1	1	1	0.066667	Gencode,F5promoter,NAST,EPD
chr15	55112464	55112465	+	mm10_epd.6346	promoter	2	1	1	1	0	0	1	1	1	1	Gencode,F5promoter,NAST,EPD
chr15	55121333	55121421	.	mm10_enhancer.15057	enhancer	1	1	0	0	1	1	0	0	0	0	Gencode,F5enhancer,EPD
chr15	55133441	55133442	+	mm10_epd.6347	promoter	1	1	0	0	0	0	0	0	1	1	Gencode,EPD
chr15	55196466	55196606	.	mm10_enhancer.15058	enhancer	1	1	0	0	1	1	0	0	0	0	Gencode,F5enhancer,EPD
chr15	55208725	55208732	+	mm10_fantom5.51827	promoter	1	1	1	1	0	0	0	0	0	0	Gencode,F5promoter
chr15	55208767	55208783	+	mm10_fantom5.51828	promoter	1	1	1	1	0	0	0	0	0	0	Gencode,F5promoter
chr15	55225784	55225832	.	mm10_enhancer.15059	enhancer	1	1	0	0	1	1	0	0	0	0	Gencode,F5enhancer,EPD
chr15	55246392	55246580	.	mm10_enhancer.15060	enhancer	1	1	0	0	1	1	0	0	0	0	Gencode,F5enhancer,EPD
chr15	55252433	55252452	+	mm10_fantom5.51829	promoter	1	1	1	1	0	0	0	0	0	0	Gencode,F5promoter
chr15	55255776	55255787	+	mm10_fantom5.51830	promoter	1	1	1	1	0	0	0	0	0	0	Gencode,F5promoter
chr15	55258398	55258404	+	mm10_fantom5.51831	promoter	1	1	1	1	0	0	0	0	0	0	Gencode,F5promoter
chr15	55262541	55262603	-	Gm26296	snRNA	1	1	0	0	0	0	0	0	0	0	Gencode
chr15	55264751	55264981	.	mm10_enhancer.15061	enhancer	0	0	1	0.034783	1	1	0	0	0	0	F5promoter,F5enhancer,NAST
chr15	55264973	55264981	+	mm10_fantom5.51832	promoter	0	0	1	1	1	1	0	0	0	0	F5promoter,F5enhancer,NAST
chr15	55265928	55266279	.	mm10_enhancer.15062	enhancer	0	0	0	0	1	1	0	0	0	0	F5enhancer
chr15	55307743	55307762	+	mm10_fantom5.51833	promoter	1	0.684211	1	1	0	0	1	0.315789	1	0.052632	Gencode,F5promoter,NAST,EPD
chr15	55307750	55307751	+	mm10_epd.6348	promoter	1	1	1	1	0	0	1	1	1	1	Gencode,F5promoter,NAST,EPD
chr15	55307750	55307756	+	mm10_nast.5222	NAST	1	1	1	1	0	0	1	1	1	0.166667	Gencode,F5promoter,NAST,EPD
chr15	55307798	55307805	+	mm10_fantom5.51834	promoter	1	1	1	1	0	0	0	0	0	0	Gencode,F5promoter
chr15	55307858	55307861	+	mm10_fantom5.51835	promoter	1	1	1	1	0	0	0	0	0	0	Gencode,F5promoter
chr15	55381684	55382013	.	mm10_enhancer.15063	enhancer	1	1	0	0	1	1	0	0	0	0	Gencode,F5enhancer,EPD
chr15	55436114	55439020	-	1700040F17Rik	antisense	2	1	0	0	0	0	0	0	0	0	Gencode
chr15	55457720	55457742	+	mm10_fantom5.51836	promoter	1	1	1	1	0	0	0	0	0	0	Gencode,F5promoter
chr15	55557296	55557332	-	mm10_fantom5.51837	promoter	1	1	1	1	0	0	1	0.388889	1	0.027778	Gencode,F5promoter,NAST,EPD
chr15	55557304	55557318	-	mm10_nast.5223	NAST	1	1	1	1	0	0	1	1	1	0.071429	Gencode,F5promoter,NAST,EPD
chr15	55557307	55557308	-	mm10_epd.6349	promoter	1	1	1	1	0	0	1	1	1	1	Gencode,F5promoter,NAST,EPD
chr15	55557343	55557354	-	mm10_fantom5.51838	promoter	1	1	1	1	0	0	0	0	0	0	Gencode,F5promoter
chr15	55557399	55557436	+	mm10_fantom5.51839	promoter	2	1	1	1	0	0	0	0	0	0	Gencode,F5promoter
chr15	55557554	55557574	+	mm10_fantom5.51840	promoter	2	1	1	1	0	0	0	0	0	0	Gencode,F5promoter
chr15	55557575	55557604	+	mm10_fantom5.51841	promoter	2	1	1	1	0	0	0	0	1	0.034483	Gencode,F5promoter,EPD
chr15	55557594	55557595	+	mm10_epd.6350	promoter	2	1	1	1	0	0	0	0	1	1	Gencode,F5promoter,EPD
chr15	55557624	55557635	+	mm10_fantom5.51842	promoter	2	1	1	1	0	0	0	0	0	0	Gencode,F5promoter
chr15	55570039	55570358	.	mm10_enhancer.15064	enhancer	1	1	0	0	1	1	0	0	0	0	Gencode,F5enhancer,EPD
chr15	55576819	55576820	+	mm10_epd.6351	promoter	1	1	0	0	0	0	0	0	1	1	Gencode,EPD
chr15	55591752	55591762	+	mm10_fantom5.51843	promoter	1	1	1	1	0	0	0	0	0	0	Gencode,F5promoter
chr15	55591773	55591791	+	mm10_fantom5.51844	promoter	1	1	1	1	0	0	0	0	0	0	Gencode,F5promoter
chr15	55636804	55636808	-	mm10_fantom5.51845	promoter	0	0	1	1	0	0	0	0	0	0	F5promoter
chr15	55638692	55638712	-	mm10_fantom5.51846	promoter	0	0	1	1	0	0	0	0	0	0	F5promoter
chr15	55644858	55644869	-	mm10_nast.5224	NAST	1	1	0	0	0	0	1	1	0	0	Gencode,NAST
chr15	55726486	55726686	.	mm10_enhancer.15065	enhancer	1	1	0	0	1	1	0	0	0	0	Gencode,F5enhancer,EPD
chr15	55752715	55753070	.	mm10_enhancer.15066	enhancer	1	1	0	0	1	1	0	0	0	0	Gencode,F5enhancer,EPD
chr15	55782135	55782423	.	mm10_enhancer.15067	enhancer	1	1	0	0	1	1	0	0	0	0	Gencode,F5enhancer,EPD
chr15	55829061	55829337	.	mm10_enhancer.15068	enhancer	1	1	0	0	1	1	0	0	0	0	Gencode,F5enhancer,EPD
chr15	55848410	55848598	.	mm10_enhancer.15069	enhancer	1	1	0	0	1	1	0	0	0	0	Gencode,F5enhancer,EPD
chr15	55851190	55851319	.	mm10_enhancer.15070	enhancer	1	1	0	0	1	1	0	0	0	0	Gencode,F5enhancer,EPD
chr15	55856015	55856019	-	mm10_fantom5.51847	promoter	1	1	1	1	0	0	0	0	0	0	Gencode,F5promoter
chr15	55886317	55886322	+	mm10_fantom5.51848	promoter	1	1	1	1	0	0	0	0	0	0	Gencode,F5promoter
chr15	55888407	55888569	.	mm10_enhancer.15071	enhancer	1	1	0	0	1	1	0	0	0	0	Gencode,F5enhancer,EPD
chr15	55903194	55903515	.	mm10_enhancer.15072	enhancer	1	1	0	0	1	1	0	0	0	0	Gencode,F5enhancer,EPD
chr15	55904842	55905352	.	mm10_enhancer.15073	enhancer	1	1	0	0	1	1	0	0	0	0	Gencode,F5enhancer,EPD
chr15	55906065	55906102	-	mm10_fantom5.51849	promoter	1	1	1	1	0	0	0	0	0	0	Gencode,F5promoter
chr15	55906589	55906620	-	mm10_fantom5.51850	promoter	1	1	1	1	0	0	1	0.064516	0	0	Gencode,F5promoter,NAST
chr15	55906603	55906605	-	mm10_nast.5225	NAST	1	1	1	1	0	0	1	1	0	0	Gencode,F5promoter,NAST
chr15	55906742	55906796	-	mm10_fantom5.51851	promoter	1	1	1	1	0	0	0	0	1	0.018519	Gencode,F5promoter,EPD
chr15	55906761	55906762	-	mm10_epd.6352	promoter	1	1	1	1	0	0	0	0	1	1	Gencode,F5promoter,EPD
chr15	55906800	55906821	-	mm10_fantom5.51852	promoter	1	1	1	1	0	0	0	0	0	0	Gencode,F5promoter
chr15	55906882	55906903	-	mm10_fantom5.51853	promoter	1	1	1	1	0	0	0	0	0	0	Gencode,F5promoter
chr15	55906917	55906957	-	mm10_fantom5.51854	promoter	1	0.8	1	1	0	0	0	0	0	0	Gencode,F5promoter
chr15	55908084	55908101	-	mm10_fantom5.51855	promoter	0	0	1	1	0	0	0	0	0	0	F5promoter
chr15	55917060	55917079	-	mm10_fantom5.51856	promoter	0	0	1	1	0	0	0	0	0	0	F5promoter
chr15	55945006	55945007	-	mm10_nast.5226	NAST	0	0	0	0	0	0	1	1	0	0	NAST
chr15	56049848	56049851	-	mm10_fantom5.51857	promoter	0	0	1	1	0	0	0	0	0	0	F5promoter
chr15	56172113	56172141	-	mm10_fantom5.51858	promoter	0	0	1	1	0	0	0	0	0	0	F5promoter
chr15	56172416	56172425	-	mm10_fantom5.51859	promoter	0	0	1	1	0	0	0	0	0	0	F5promoter
chr15	56429232	56429233	-	mm10_fantom5.51860	promoter	0	0	1	1	0	0	0	0	0	0	F5promoter
chr15	56676531	56676786	.	mm10_enhancer.15074	enhancer	1	1	0	0	1	1	0	0	0	0	Gencode,F5enhancer,EPD
chr15	56694509	56694523	-	mm10_fantom5.51861	promoter	2	1	1	1	0	0	0	0	0	0	Gencode,F5promoter
chr15	56694525	56694554	-	mm10_fantom5.51862	promoter	2	1	1	1	0	0	0	0	1	0.034483	Gencode,F5promoter,EPD
chr15	56694539	56694540	-	mm10_epd.6353	promoter	1	1	1	1	0	0	0	0	1	1	Gencode,F5promoter,EPD
chr15	56694579	56694603	-	mm10_fantom5.51863	promoter	1	1	1	1	0	0	0	0	0	0	Gencode,F5promoter
chr15	56695483	56695485	+	mm10_fantom5.51864	promoter	1	1	1	1	0	0	0	0	0	0	Gencode,F5promoter
chr15	56742785	56743124	.	mm10_enhancer.15075	enhancer	1	1	0	0	1	1	0	0	0	0	Gencode,F5enhancer,EPD
chr15	56743657	56743757	.	mm10_enhancer.15076	enhancer	1	1	0	0	1	1	0	0	0	0	Gencode,F5enhancer,EPD
chr15	56876969	56877000	.	mm10_enhancer.15077	enhancer	0	0	0	0	1	1	0	0	0	0	F5enhancer
chr15	56886124	56886138	+	mm10_nast.5227	NAST	0	0	0	0	0	0	1	1	0	0	NAST
chr15	56908165	56908170	-	mm10_nast.5228	NAST	0	0	0	0	0	0	1	1	0	0	NAST
chr15	57239006	57239113	-	Gm26178	snRNA	1	1	0	0	0	0	0	0	0	0	Gencode
chr15	57265126	57265150	-	mm10_fantom5.51865	promoter	1	1	1	1	0	0	0	0	1	0.041667	Gencode,F5promoter,EPD
chr15	57265131	57265132	-	mm10_epd.6354	promoter	1	1	1	1	0	0	0	0	1	1	Gencode,F5promoter,EPD
chr15	57314766	57314777	+	mm10_nast.5229	NAST	1	1	0	0	0	0	1	1	0	0	Gencode,NAST
chr15	57347684	57347695	+	mm10_fantom5.51866	promoter	1	1	1	1	0	0	0	0	0	0	Gencode,F5promoter
chr15	57372645	57372889	.	mm10_enhancer.15078	enhancer	1	1	0	0	1	1	0	0	0	0	Gencode,F5enhancer,EPD
chr15	57391452	57391829	.	mm10_enhancer.15079	enhancer	1	1	0	0	1	1	0	0	0	0	Gencode,F5enhancer,EPD
chr15	57477561	57477562	-	mm10_epd.6355	promoter	1	1	0	0	0	0	0	0	1	1	Gencode,EPD
chr15	57660051	57660058	-	mm10_fantom5.51867	promoter	0	0	1	1	0	0	0	0	0	0	F5promoter
chr15	57692407	57692516	.	mm10_enhancer.15080	enhancer	0	0	0	0	1	1	0	0	0	0	F5enhancer
chr15	57692971	57693155	.	mm10_enhancer.15081	enhancer	0	0	0	0	1	1	0	0	0	0	F5enhancer
chr15	57693770	57693783	-	mm10_fantom5.51868	promoter	0	0	1	1	0	0	0	0	0	0	F5promoter
chr15	57694101	57694117	+	mm10_fantom5.51869	promoter	0	0	1	1	0	0	0	0	0	0	F5promoter
chr15	57694651	57694686	+	mm10_fantom5.51870	promoter	1	0.628571	1	1	0	0	0	0	0	0	Gencode,F5promoter
chr15	57694761	57694777	+	mm10_fantom5.51871	promoter	1	1	1	1	0	0	0	0	1	0.0625	Gencode,F5promoter,EPD
chr15	57694769	57694770	+	mm10_epd.6356	promoter	1	1	1	1	0	0	0	0	1	1	Gencode,F5promoter,EPD
chr15	57694790	57694837	+	mm10_fantom5.51872	promoter	1	1	1	1	0	0	0	0	0	0	Gencode,F5promoter
chr15	57694839	57694849	+	mm10_fantom5.51873	promoter	1	1	1	1	0	0	0	0	0	0	Gencode,F5promoter
chr15	57694860	57694870	+	mm10_fantom5.51874	promoter	1	1	1	1	0	0	0	0	0	0	Gencode,F5promoter
chr15	57694914	57694979	+	mm10_fantom5.51875	promoter	1	1	1	1	0	0	0	0	0	0	Gencode,F5promoter
chr15	57695217	57695221	+	mm10_fantom5.51876	promoter	1	1	1	1	0	0	0	0	0	0	Gencode,F5promoter
chr15	57695340	57695376	-	mm10_fantom5.51877	promoter	1	1	1	1	0	0	0	0	0	0	Gencode,F5promoter
chr15	57695544	57695560	-	mm10_fantom5.51878	promoter	1	1	1	1	0	0	0	0	0	0	Gencode,F5promoter
chr15	57695662	57695685	+	mm10_fantom5.51879	promoter	1	1	1	1	0	0	0	0	0	0	Gencode,F5promoter
chr15	57695690	57695702	+	mm10_fantom5.51880	promoter	1	1	1	1	0	0	0	0	0	0	Gencode,F5promoter
chr15	57696094	57696115	-	mm10_fantom5.51881	promoter	1	1	1	1	0	0	0	0	0	0	Gencode,F5promoter
chr15	57708113	57708927	-	Gm16006	antisense	2	1	1	0.007371	0	0	0	0	0	0	Gencode,F5promoter
chr15	57708921	57708936	-	mm10_fantom5.51882	promoter	2	1	1	1	0	0	0	0	0	0	Gencode,F5promoter
chr15	57734024	57734266	.	mm10_enhancer.15082	enhancer	1	1	0	0	1	1	0	0	0	0	Gencode,F5enhancer,EPD
chr15	57747584	57747718	.	mm10_enhancer.15083	enhancer	1	1	0	0	1	1	0	0	0	0	Gencode,F5enhancer,EPD
chr15	57761324	57761581	.	mm10_enhancer.15084	enhancer	1	1	0	0	1	1	0	0	0	0	Gencode,F5enhancer,EPD
chr15	57772717	57773069	.	mm10_enhancer.15085	enhancer	1	1	1	0.03125	1	1	0	0	0	0	Gencode,F5promoter,F5enhancer
chr15	57772831	57772842	-	mm10_fantom5.51883	promoter	1	1	1	1	1	1	0	0	0	0	Gencode,F5promoter,F5enhancer
chr15	57777312	57777315	+	mm10_fantom5.51884	promoter	1	1	1	1	0	0	0	0	0	0	Gencode,F5promoter
chr15	57793090	57793243	.	mm10_enhancer.15086	enhancer	1	1	0	0	1	1	0	0	0	0	Gencode,F5enhancer,EPD
chr15	57824405	57824556	.	mm10_enhancer.15087	enhancer	1	1	0	0	1	1	0	0	0	0	Gencode,F5enhancer,EPD
chr15	57839598	57839604	+	mm10_fantom5.51885	promoter	1	1	1	1	0	0	0	0	0	0	Gencode,F5promoter
chr15	57887295	57887603	.	mm10_enhancer.15088	enhancer	1	1	0	0	1	1	0	0	0	0	Gencode,F5enhancer,EPD
chr15	57889431	57889737	.	mm10_enhancer.15089	enhancer	1	1	0	0	1	1	0	0	0	0	Gencode,F5enhancer,EPD
chr15	57890475	57890852	.	mm10_enhancer.15090	enhancer	1	1	0	0	1	1	0	0	0	0	Gencode,F5enhancer,EPD
chr15	57892312	57892323	-	mm10_fantom5.51886	promoter	1	1	1	1	0	0	0	0	0	0	Gencode,F5promoter
chr15	57892336	57892347	-	mm10_fantom5.51887	promoter	1	1	1	1	0	0	0	0	0	0	Gencode,F5promoter
chr15	57892358	57892483	-	mm10_fantom5.51888	promoter	1	0.48	1	1	0	0	1	0.016	1	0.008	Gencode,F5promoter,NAST,EPD
chr15	57892396	57892397	-	mm10_epd.6357	promoter	1	1	1	1	0	0	1	1	1	1	Gencode,F5promoter,NAST,EPD
chr15	57892396	57892398	-	mm10_nast.5230	NAST	1	1	1	1	0	0	1	1	1	0.5	Gencode,F5promoter,NAST,EPD
chr15	57892748	57892761	+	mm10_fantom5.51889	promoter	0	0	1	1	0	0	0	0	0	0	F5promoter
chr15	57906638	57907004	.	mm10_enhancer.15091	enhancer	0	0	0	0	1	1	0	0	0	0	F5enhancer
chr15	57912224	57912278	+	mm10_fantom5.51890	promoter	1	1	1	1	0	0	1	0.259259	0	0	Gencode,F5promoter,NAST
chr15	57912238	57912252	+	mm10_nast.5231	NAST	1	1	1	1	0	0	1	1	0	0	Gencode,F5promoter,NAST
chr15	57912902	57912917	-	mm10_fantom5.51891	promoter	1	1	1	1	0	0	0	0	0	0	Gencode,F5promoter
chr15	57919234	57919255	+	mm10_fantom5.51892	promoter	1	1	1	1	0	0	0	0	0	0	Gencode,F5promoter
chr15	57921559	57922029	.	mm10_enhancer.15093	enhancer	1	1	0	0	1	1	0	0	0	0	Gencode,F5enhancer,EPD
chr15	57972948	57973220	.	mm10_enhancer.15094	enhancer	0	0	0	0	1	1	0	0	0	0	F5enhancer
chr15	57975386	57975395	+	mm10_fantom5.51893	promoter	0	0	1	1	0	0	0	0	0	0	F5promoter
chr15	57975640	57975878	.	mm10_enhancer.15095	enhancer	0	0	1	0.063025	1	1	0	0	0	0	F5promoter,F5enhancer,NAST
chr15	57975688	57975703	-	mm10_fantom5.51894	promoter	0	0	1	1	1	1	0	0	0	0	F5promoter,F5enhancer,NAST
chr15	57975923	57976398	.	mm10_enhancer.15096	enhancer	0	0	2	0.056842	1	1	0	0	0	0	F5promoter,F5enhancer,NAST
chr15	57976139	57976150	+	mm10_fantom5.51895	promoter	0	0	1	1	1	1	0	0	0	0	F5promoter,F5enhancer,NAST
chr15	57976156	57976172	+	mm10_fantom5.51896	promoter	0	0	1	1	1	1	0	0	0	0	F5promoter,F5enhancer,NAST
chr15	57985873	57985894	+	mm10_fantom5.51897	promoter	1	1	1	1	0	0	0	0	0	0	Gencode,F5promoter
chr15	57985983	57985984	+	mm10_epd.6358	promoter	1	1	0	0	0	0	0	0	1	1	Gencode,EPD
chr15	57987697	57987910	.	mm10_enhancer.15097	enhancer	1	1	0	0	1	1	0	0	0	0	Gencode,F5enhancer,EPD
chr15	58002107	58002118	+	mm10_fantom5.51898	promoter	1	1	1	1	0	0	0	0	0	0	Gencode,F5promoter
chr15	58033944	58033967	+	mm10_fantom5.51899	promoter	2	1	1	1	0	0	0	0	0	0	Gencode,F5promoter
chr15	58033968	58033987	+	mm10_fantom5.51900	promoter	2	1	1	1	0	0	0	0	0	0	Gencode,F5promoter
chr15	58034208	58034224	-	mm10_fantom5.51901	promoter	2	1	1	1	0	0	0	0	0	0	Gencode,F5promoter
chr15	58034276	58034287	-	mm10_fantom5.51902	promoter	2	1	1	1	0	0	0	0	0	0	Gencode,F5promoter
chr15	58034289	58034298	-	mm10_fantom5.51903	promoter	2	1	1	1	0	0	0	0	0	0	Gencode,F5promoter
chr15	58034308	58034335	-	mm10_fantom5.51904	promoter	2	1	1	1	0	0	0	0	1	0.037037	Gencode,F5promoter,EPD
chr15	58034314	58034315	-	mm10_epd.6359	promoter	2	1	1	1	0	0	0	0	1	1	Gencode,F5promoter,EPD
chr15	58034336	58034349	-	mm10_fantom5.51905	promoter	1	1	1	1	0	0	0	0	0	0	Gencode,F5promoter
chr15	58040369	58040380	+	mm10_fantom5.51906	promoter	1	1	1	1	0	0	0	0	0	0	Gencode,F5promoter
chr15	58041197	58041491	.	mm10_enhancer.15098	enhancer	1	1	0	0	1	1	0	0	0	0	Gencode,F5enhancer,EPD
chr15	58041515	58041651	-	Gm22299	snoRNA	2	1	0	0	0	0	0	0	0	0	Gencode
chr15	58075197	58075452	.	mm10_enhancer.15099	enhancer	2	1	0	0	1	1	0	0	0	0	Gencode,F5enhancer,EPD
chr15	58076192	58076243	-	mm10_fantom5.51907	promoter	2	1	1	1	0	0	1	0.45098	0	0	Gencode,F5promoter,NAST
chr15	58076204	58076227	-	mm10_nast.5232	NAST	2	1	1	1	0	0	1	1	0	0	Gencode,F5promoter,NAST
chr15	58076436	58076455	-	mm10_fantom5.51908	promoter	1	1	1	1	0	0	0	0	0	0	Gencode,F5promoter
chr15	58076456	58076515	-	mm10_fantom5.51909	promoter	1	1	1	1	0	0	0	0	1	0.016949	Gencode,F5promoter,EPD
chr15	58076495	58076496	-	mm10_epd.6360	promoter	1	1	1	1	0	0	0	0	1	1	Gencode,F5promoter,EPD
chr15	58112133	58112137	-	mm10_fantom5.51910	promoter	1	1	1	1	0	0	0	0	0	0	Gencode,F5promoter
chr15	58113272	58113277	-	mm10_fantom5.51911	promoter	1	1	1	1	0	0	0	0	0	0	Gencode,F5promoter
chr15	58119307	58119321	-	mm10_fantom5.51912	promoter	1	1	1	1	0	0	0	0	0	0	Gencode,F5promoter
chr15	58119328	58119335	-	mm10_fantom5.51913	promoter	1	1	1	1	0	0	0	0	0	0	Gencode,F5promoter
chr15	58119349	58119354	-	mm10_fantom5.51914	promoter	1	1	1	1	0	0	0	0	0	0	Gencode,F5promoter
chr15	58121443	58121584	.	mm10_enhancer.15100	enhancer	1	1	0	0	1	1	0	0	0	0	Gencode,F5enhancer,EPD
chr15	58125681	58125685	-	mm10_fantom5.51915	promoter	1	1	1	1	0	0	0	0	0	0	Gencode,F5promoter
chr15	58132315	58132342	-	mm10_fantom5.51916	promoter	1	1	1	1	0	0	1	0.222222	0	0	Gencode,F5promoter,NAST
chr15	58132316	58132322	-	mm10_nast.5233	NAST	1	1	1	1	0	0	1	1	0	0	Gencode,F5promoter,NAST
chr15	58134809	58134812	-	mm10_nast.5234	NAST	1	1	0	0	0	0	1	1	0	0	Gencode,NAST
chr15	58134858	58134868	-	mm10_nast.5235	NAST	1	1	0	0	0	0	1	1	0	0	Gencode,NAST
chr15	58134991	58134998	-	mm10_fantom5.51917	promoter	1	1	1	1	0	0	0	0	0	0	Gencode,F5promoter
chr15	58135001	58135012	-	mm10_fantom5.51918	promoter	1	1	1	1	0	0	0	0	0	0	Gencode,F5promoter
chr15	58135043	58135044	-	mm10_nast.5236	NAST	1	1	0	0	0	0	1	1	0	0	Gencode,NAST
chr15	58135047	58135095	-	mm10_fantom5.51919	promoter	1	0.729167	1	1	0	0	2	0.333333	1	0.020833	Gencode,F5promoter,NAST,EPD
chr15	58135051	58135052	-	mm10_nast.5237	NAST	1	1	1	1	0	0	1	1	0	0	Gencode,F5promoter,NAST
chr15	58135061	58135062	-	mm10_epd.6361	promoter	1	1	1	1	0	0	1	1	1	1	Gencode,F5promoter,NAST,EPD
chr15	58135061	58135076	-	mm10_nast.5238	NAST	1	1	1	1	0	0	1	1	1	0.066667	Gencode,F5promoter,NAST,EPD
chr15	58135111	58135122	-	mm10_fantom5.51920	promoter	0	0	1	1	0	0	0	0	0	0	F5promoter
chr15	58140928	58140967	+	mm10_fantom5.51921	promoter	0	0	1	1	0	0	0	0	0	0	F5promoter
chr15	58141342	58141394	+	mm10_fantom5.51922	promoter	0	0	1	1	0	0	0	0	0	0	F5promoter
chr15	58141397	58141417	+	mm10_fantom5.51923	promoter	0	0	1	1	0	0	0	0	1	0.05	F5promoter,EPD
chr15	58141406	58141407	+	mm10_epd.6362	promoter	0	0	1	1	0	0	0	0	1	1	F5promoter,EPD
chr15	58141435	58141442	+	mm10_fantom5.51924	promoter	1	1	1	1	0	0	0	0	0	0	Gencode,F5promoter
chr15	58143207	58143269	-	Gm23475	snRNA	2	1	0	0	0	0	0	0	0	0	Gencode
chr15	58144736	58144742	.	mm10_enhancer.15101	enhancer	1	1	0	0	1	1	0	0	0	0	Gencode,F5enhancer,EPD
chr15	58146615	58146742	+	Gm22488	snoRNA	2	1	0	0	0	0	0	0	0	0	Gencode
chr15	58164826	58164865	-	mm10_fantom5.51925	promoter	0	0	1	1	0	0	0	0	0	0	F5promoter
chr15	58165273	58165639	.	mm10_enhancer.15102	enhancer	0	0	0	0	1	1	0	0	0	0	F5enhancer
chr15	58171368	58171674	.	mm10_enhancer.15103	enhancer	0	0	0	0	1	1	0	0	0	0	F5enhancer
chr15	58182977	58182981	-	mm10_fantom5.51926	promoter	1	1	1	1	0	0	0	0	0	0	Gencode,F5promoter
chr15	58191411	58191440	-	mm10_fantom5.51927	promoter	1	1	1	1	0	0	0	0	0	0	Gencode,F5promoter
chr15	58214837	58214848	-	mm10_fantom5.51928	promoter	2	1	1	1	0	0	0	0	1	0.090909	Gencode,F5promoter,EPD
chr15	58214842	58214843	-	mm10_epd.6363	promoter	2	1	1	1	0	0	0	0	1	1	Gencode,F5promoter,EPD
chr15	58214882	58214926	-	mm10_fantom5.51929	promoter	2	1	1	1	0	0	0	0	0	0	Gencode,F5promoter
chr15	58245823	58245841	+	mm10_fantom5.51930	promoter	1	1	1	1	0	0	0	0	0	0	Gencode,F5promoter
chr15	58250035	58250335	.	mm10_enhancer.15105	enhancer	1	1	0	0	1	1	0	0	0	0	Gencode,F5enhancer,EPD
chr15	58264716	58264877	.	mm10_enhancer.15106	enhancer	1	1	0	0	1	1	0	0	0	0	Gencode,F5enhancer,EPD
chr15	58314572	58324169	-	Klhl38	protein_coding	2	1	2	0.003334	0	0	0	0	1	0.000104	Gencode,F5promoter,EPD
chr15	58324119	58324143	-	mm10_fantom5.51931	promoter	1	1	1	1	0	0	0	0	0	0	Gencode,F5promoter
chr15	58324161	58324178	-	mm10_fantom5.51932	promoter	1	0.470588	1	1	0	0	0	0	1	0.058824	Gencode,F5promoter,EPD
chr15	58324166	58324167	-	mm10_epd.6364	promoter	1	1	1	1	0	0	0	0	1	1	Gencode,F5promoter,EPD
chr15	58325462	58325836	.	mm10_enhancer.15107	enhancer	0	0	0	0	1	1	0	0	0	0	F5enhancer
chr15	58331730	58331787	.	mm10_enhancer.15108	enhancer	0	0	0	0	1	1	0	0	0	0	F5enhancer
chr15	58343097	58343271	.	mm10_enhancer.15109	enhancer	1	1	0	0	1	1	0	0	0	0	Gencode,F5enhancer,EPD
chr15	58352728	58352749	-	mm10_fantom5.51933	promoter	1	1	1	1	0	0	0	0	0	0	Gencode,F5promoter
chr15	58352843	58352860	-	mm10_fantom5.51934	promoter	1	1	1	1	0	0	0	0	0	0	Gencode,F5promoter
chr15	58387545	58387915	.	mm10_enhancer.15110	enhancer	0	0	0	0	1	1	0	0	0	0	F5enhancer
chr15	58388100	58388525	.	mm10_enhancer.15111	enhancer	0	0	0	0	1	1	0	0	0	0	F5enhancer
chr15	58389263	58389280	-	mm10_fantom5.51935	promoter	0	0	1	1	0	0	0	0	1	0.058824	F5promoter,EPD
chr15	58389273	58389274	-	mm10_epd.6365	promoter	0	0	1	1	0	0	0	0	1	1	F5promoter,EPD
chr15	58401383	58401593	.	mm10_enhancer.15112	enhancer	0	0	0	0	1	1	0	0	0	0	F5enhancer
chr15	58402592	58402841	.	mm10_enhancer.15113	enhancer	0	0	0	0	1	1	0	0	0	0	F5enhancer
chr15	58405830	58405845	+	mm10_fantom5.51936	promoter	0	0	1	1	0	0	0	0	0	0	F5promoter
chr15	58415456	58415512	+	mm10_fantom5.51937	promoter	1	0.803571	1	1	0	0	0	0	1	0.017857	Gencode,F5promoter,EPD
chr15	58415487	58415488	+	mm10_epd.6366	promoter	1	1	1	1	0	0	0	0	1	1	Gencode,F5promoter,EPD
chr15	58415521	58415534	+	mm10_fantom5.51938	promoter	1	1	1	1	0	0	0	0	0	0	Gencode,F5promoter
chr15	58432751	58432761	+	mm10_fantom5.51939	promoter	1	1	1	1	0	0	0	0	0	0	Gencode,F5promoter
chr15	58449661	58449673	+	mm10_fantom5.51940	promoter	1	1	1	1	0	0	0	0	0	0	Gencode,F5promoter
chr15	58510037	58510053	+	mm10_fantom5.51941	promoter	1	0.375	1	1	0	0	0	0	0	0	Gencode,F5promoter
chr15	58528325	58528337	+	mm10_fantom5.51942	promoter	1	1	1	1	0	0	0	0	0	0	Gencode,F5promoter
chr15	58565613	58565914	+	Gm23789	misc_RNA	2	1	0	0	0	0	0	0	0	0	Gencode
chr15	58585280	58585465	.	mm10_enhancer.15114	enhancer	1	1	0	0	1	1	0	0	0	0	Gencode,F5enhancer,EPD
chr15	58648506	58648511	+	mm10_fantom5.51943	promoter	1	1	1	1	0	0	0	0	0	0	Gencode,F5promoter
chr15	58648516	58648539	+	mm10_fantom5.51944	promoter	1	1	1	1	0	0	0	0	0	0	Gencode,F5promoter
chr15	58745559	58745698	.	mm10_enhancer.15115	enhancer	0	0	0	0	1	1	0	0	0	0	F5enhancer
chr15	58746282	58746482	.	mm10_enhancer.15116	enhancer	0	0	0	0	1	1	0	0	0	0	F5enhancer
chr15	58780460	58781951	-	Gm20712	sense_overlapping	1	1	0	0	0	0	0	0	0	0	Gencode
chr15	58802783	58802794	+	mm10_fantom5.51945	promoter	1	1	1	1	0	0	0	0	0	0	Gencode,F5promoter
chr15	58809486	58809816	.	mm10_enhancer.15117	enhancer	1	1	0	0	1	1	0	0	0	0	Gencode,F5enhancer,EPD
chr15	58818128	58818133	-	mm10_fantom5.51946	promoter	1	1	1	1	0	0	0	0	0	0	Gencode,F5promoter
chr15	58819322	58819478	-	Gm24041	snRNA	2	1	0	0	0	0	0	0	0	0	Gencode
chr15	58823407	58823459	-	mm10_fantom5.51947	promoter	1	1	1	1	0	0	0	0	1	0.019231	Gencode,F5promoter,EPD
chr15	58823450	58823451	-	mm10_epd.6367	promoter	1	1	1	1	0	0	0	0	1	1	Gencode,F5promoter,EPD
chr15	58823465	58823468	-	mm10_fantom5.51948	promoter	1	1	1	1	0	0	0	0	0	0	Gencode,F5promoter
chr15	58823471	58823482	-	mm10_fantom5.51949	promoter	1	1	1	1	0	0	0	0	0	0	Gencode,F5promoter
chr15	58823566	58823581	-	mm10_fantom5.51950	promoter	0	0	1	1	0	0	0	0	0	0	F5promoter
chr15	58823584	58823602	-	mm10_fantom5.51951	promoter	0	0	1	1	0	0	0	0	0	0	F5promoter
chr15	58823610	58823621	-	mm10_fantom5.51952	promoter	0	0	1	1	0	0	0	0	0	0	F5promoter
chr15	58823631	58823643	-	mm10_fantom5.51953	promoter	0	0	1	1	0	0	0	0	0	0	F5promoter
chr15	58823772	58823783	+	mm10_fantom5.51954	promoter	0	0	1	1	0	0	0	0	0	0	F5promoter
chr15	58823820	58823825	+	mm10_fantom5.51955	promoter	0	0	1	1	0	0	0	0	0	0	F5promoter
chr15	58846589	58847321	-	Ube2d4	protein_coding	1	1	0	0	0	0	0	0	0	0	Gencode
chr15	58872646	58872696	+	mm10_fantom5.51956	promoter	1	0.96	1	1	0	0	0	0	1	0.02	Gencode,F5promoter,EPD
chr15	58872648	58876781	+	Trmt12	protein_coding	1	1	1	0.011614	0	0	0	0	1	0.000242	Gencode,F5promoter,EPD
chr15	58872677	58872678	+	mm10_epd.6368	promoter	1	1	1	1	0	0	0	0	1	1	Gencode,F5promoter,EPD
chr15	58882393	58882545	.	mm10_enhancer.15118	enhancer	0	0	0	0	1	1	0	0	0	0	F5enhancer
chr15	58887938	58888140	.	mm10_enhancer.15119	enhancer	0	0	0	0	1	1	0	0	0	0	F5enhancer
chr15	58888920	58888969	+	mm10_fantom5.51957	promoter	0	0	1	1	0	0	0	0	0	0	F5promoter
chr15	58888973	58889010	+	mm10_fantom5.51958	promoter	0	0	1	1	0	0	0	0	1	0.027027	F5promoter,EPD
chr15	58888992	58888993	+	mm10_epd.6369	promoter	0	0	1	1	0	0	0	0	1	1	F5promoter,EPD
chr15	58889014	58889028	+	mm10_fantom5.51959	promoter	0	0	1	1	0	0	0	0	0	0	F5promoter
chr15	58889071	58889151	+	mm10_fantom5.51960	promoter	0	0	1	1	0	0	0	0	0	0	F5promoter
chr15	58889208	58889231	+	mm10_fantom5.51961	promoter	1	0.130435	1	1	0	0	0	0	0	0	Gencode,F5promoter
chr15	58889269	58889311	+	mm10_fantom5.51962	promoter	1	1	1	1	0	0	1	0.357143	0	0	Gencode,F5promoter,NAST
chr15	58889290	58889305	+	mm10_nast.5239	NAST	1	1	1	1	0	0	1	1	0	0	Gencode,F5promoter,NAST
chr15	58899566	58899584	+	mm10_fantom5.51963	promoter	2	1	1	1	0	0	0	0	0	0	Gencode,F5promoter
chr15	58915183	58915365	.	mm10_enhancer.15120	enhancer	1	1	0	0	1	1	0	0	0	0	Gencode,F5enhancer,EPD
chr15	58916789	58916798	.	mm10_enhancer.15121	enhancer	1	1	0	0	1	1	0	0	0	0	Gencode,F5enhancer,EPD
chr15	58929837	58929840	-	mm10_fantom5.51964	promoter	1	1	1	1	0	0	0	0	0	0	Gencode,F5promoter
chr15	58933309	58933344	-	mm10_fantom5.51965	promoter	1	1	1	1	0	0	0	0	0	0	Gencode,F5promoter
chr15	58933661	58933675	-	mm10_fantom5.51966	promoter	1	1	1	1	0	0	0	0	0	0	Gencode,F5promoter
chr15	58933688	58933745	-	mm10_fantom5.51967	promoter	1	0.736842	1	1	0	0	1	0.350877	1	0.017544	Gencode,F5promoter,NAST,EPD
chr15	58933717	58933737	-	mm10_nast.5240	NAST	1	0.65	1	1	0	0	1	1	0	0	Gencode,F5promoter,NAST
chr15	58933737	58933738	-	mm10_epd.6370	promoter	0	0	1	1	0	0	0	0	1	1	F5promoter,EPD
chr15	58933773	58933774	+	mm10_nast.5241	NAST	0	0	0	0	0	0	1	1	0	0	NAST
chr15	58933774	58933836	+	mm10_fantom5.51968	promoter	1	0.435484	1	1	0	0	1	0.193548	1	0.016129	Gencode,F5promoter,NAST,EPD
chr15	58933797	58933809	+	mm10_nast.5242	NAST	0	0	1	1	0	0	1	1	1	0.083333	NA
chr15	58933800	58933801	+	mm10_epd.6371	promoter	0	0	1	1	0	0	1	1	1	1	NA
chr15	58933809	58939489	+	Ndufb9	protein_coding	1	1	2	0.00669	0	0	0	0	0	0	Gencode,F5promoter
chr15	58936421	58936432	+	mm10_fantom5.51969	promoter	1	1	1	1	0	0	0	0	0	0	Gencode,F5promoter
chr15	58942803	58942812	-	mm10_fantom5.51970	promoter	1	1	1	1	0	0	0	0	0	0	Gencode,F5promoter
chr15	58949780	58949829	.	mm10_enhancer.15122	enhancer	1	1	0	0	1	1	0	0	0	0	Gencode,F5enhancer,EPD
chr15	58956504	58956515	-	mm10_fantom5.51971	promoter	1	1	1	1	0	0	0	0	0	0	Gencode,F5promoter
chr15	58956581	58956585	-	mm10_fantom5.51972	promoter	1	1	1	1	0	0	0	0	0	0	Gencode,F5promoter
chr15	58974410	58974616	.	mm10_enhancer.15123	enhancer	1	1	0	0	1	1	0	0	0	0	Gencode,F5enhancer,EPD
chr15	58976387	58976957	.	mm10_enhancer.15124	enhancer	1	1	0	0	1	1	0	0	0	0	Gencode,F5enhancer,EPD
chr15	58978698	58978831	.	mm10_enhancer.15125	enhancer	1	1	0	0	1	1	0	0	0	0	Gencode,F5enhancer,EPD
chr15	58980026	58980395	.	mm10_enhancer.15126	enhancer	1	1	0	0	1	1	0	0	0	0	Gencode,F5enhancer,EPD
chr15	59007048	59007443	.	mm10_enhancer.15127	enhancer	1	1	0	0	1	1	0	0	0	0	Gencode,F5enhancer,EPD
chr15	59016223	59016228	-	mm10_fantom5.51973	promoter	1	1	1	1	0	0	0	0	0	0	Gencode,F5promoter
chr15	59019263	59019285	-	mm10_fantom5.51974	promoter	1	1	1	1	0	0	0	0	0	0	Gencode,F5promoter
chr15	59019598	59019972	.	mm10_enhancer.15128	enhancer	1	1	0	0	1	1	0	0	0	0	Gencode,F5enhancer,EPD
chr15	59024283	59024288	-	mm10_fantom5.51975	promoter	1	1	1	1	0	0	0	0	0	0	Gencode,F5promoter
chr15	59030100	59030384	.	mm10_enhancer.15129	enhancer	1	1	0	0	1	1	0	0	0	0	Gencode,F5enhancer,EPD
chr15	59040407	59040408	-	mm10_epd.6372	promoter	1	1	0	0	0	0	0	0	1	1	Gencode,EPD
chr15	59044531	59044538	-	mm10_fantom5.51976	promoter	1	1	1	1	0	0	0	0	0	0	Gencode,F5promoter
chr15	59048823	59049142	.	mm10_enhancer.15130	enhancer	1	1	0	0	1	1	0	0	0	0	Gencode,F5enhancer,EPD
chr15	59051241	59051253	-	mm10_fantom5.51977	promoter	1	1	1	1	0	0	0	0	0	0	Gencode,F5promoter
chr15	59051985	59051999	-	mm10_fantom5.51978	promoter	1	1	1	1	0	0	0	0	0	0	Gencode,F5promoter
chr15	59059361	59059433	.	mm10_enhancer.15131	enhancer	1	1	0	0	1	1	0	0	0	0	Gencode,F5enhancer,EPD
chr15	59075973	59075978	-	mm10_fantom5.51979	promoter	1	1	1	1	0	0	0	0	0	0	Gencode,F5promoter
chr15	59079839	59079846	-	mm10_fantom5.51980	promoter	1	1	1	1	0	0	0	0	0	0	Gencode,F5promoter
chr15	59081877	59081889	-	mm10_fantom5.51981	promoter	1	1	1	1	0	0	0	0	0	0	Gencode,F5promoter
chr15	59081992	59082017	-	mm10_fantom5.51982	promoter	1	1	1	1	0	0	0	0	0	0	Gencode,F5promoter
chr15	59082026	59082090	-	mm10_fantom5.51983	promoter	0	0	1	1	0	0	2	0.09375	1	0.015625	NA
chr15	59082059	59082062	-	mm10_nast.5243	NAST	0	0	1	1	0	0	1	1	1	0.333333	NA
chr15	59082061	59082062	-	mm10_epd.6373	promoter	0	0	1	1	0	0	1	1	1	1	NA
chr15	59082081	59082084	-	mm10_nast.5244	NAST	0	0	1	1	0	0	1	1	0	0	F5promoter,NAST,EPD
chr15	59082092	59082101	-	mm10_fantom5.51984	promoter	0	0	1	1	0	0	0	0	0	0	F5promoter
chr15	59082109	59082122	-	mm10_fantom5.51985	promoter	0	0	1	1	0	0	0	0	0	0	F5promoter
chr15	59082295	59082323	-	mm10_fantom5.51986	promoter	0	0	1	1	0	0	1	0.678571	0	0	F5promoter,NAST,EPD
chr15	59082299	59082318	-	mm10_nast.5245	NAST	0	0	1	1	0	0	1	1	0	0	F5promoter,NAST,EPD
chr15	59089751	59090083	.	mm10_enhancer.15132	enhancer	0	0	0	0	1	1	0	0	0	0	F5enhancer
chr15	59106061	59106335	.	mm10_enhancer.15133	enhancer	0	0	0	0	1	1	0	0	0	0	F5enhancer
chr15	59106875	59106920	.	mm10_enhancer.15134	enhancer	0	0	0	0	1	1	0	0	0	0	F5enhancer
chr15	59170999	59171381	.	mm10_enhancer.15135	enhancer	0	0	0	0	1	1	0	0	0	0	F5enhancer
chr15	59202381	59202651	.	mm10_enhancer.15136	enhancer	0	0	0	0	1	1	0	0	0	0	F5enhancer
chr15	59210907	59211720	+	Gm5045	processed_pseudogene	1	1	0	0	0	0	0	0	0	0	Gencode
chr15	59212550	59212657	.	mm10_enhancer.15137	enhancer	0	0	0	0	1	1	0	0	0	0	F5enhancer
chr15	59263576	59263652	.	mm10_enhancer.15138	enhancer	0	0	0	0	1	1	0	0	0	0	F5enhancer
chr15	59269789	59269794	-	mm10_fantom5.51987	promoter	0	0	1	1	0	0	0	0	0	0	F5promoter
chr15	59270224	59270234	-	mm10_fantom5.51988	promoter	0	0	1	1	0	0	0	0	0	0	F5promoter
chr15	59273296	59273300	-	mm10_fantom5.51989	promoter	0	0	1	1	0	0	0	0	0	0	F5promoter
chr15	59275191	59275194	-	mm10_fantom5.51990	promoter	0	0	1	1	0	0	0	0	0	0	F5promoter
chr15	59275202	59275246	-	mm10_fantom5.51991	promoter	0	0	1	1	0	0	0	0	0	0	F5promoter
chr15	59275356	59275374	+	mm10_fantom5.51992	promoter	0	0	1	1	0	0	0	0	0	0	F5promoter
chr15	59275379	59275392	+	mm10_fantom5.51993	promoter	0	0	1	1	0	0	0	0	0	0	F5promoter
chr15	59275394	59275397	+	mm10_fantom5.51994	promoter	0	0	1	1	0	0	0	0	0	0	F5promoter
chr15	59275412	59275417	+	mm10_fantom5.51995	promoter	0	0	1	1	0	0	0	0	0	0	F5promoter
chr15	59280251	59280610	.	mm10_enhancer.15139	enhancer	0	0	0	0	1	1	0	0	0	0	F5enhancer
chr15	59302626	59302635	+	mm10_fantom5.51996	promoter	0	0	1	1	0	0	0	0	0	0	F5promoter
chr15	59315030	59315087	+	mm10_fantom5.51997	promoter	1	0.192982	1	1	0	0	1	0.210526	1	0.017544	Gencode,F5promoter,NAST,EPD
chr15	59315068	59315080	+	mm10_nast.5246	NAST	1	0.333333	1	1	0	0	1	1	1	0.083333	Gencode,F5promoter,NAST,EPD
chr15	59315071	59315072	+	mm10_epd.6374	promoter	0	0	1	1	0	0	1	1	1	1	NA
chr15	59315088	59315128	+	mm10_fantom5.51998	promoter	1	1	1	1	0	0	0	0	0	0	Gencode,F5promoter
chr15	59315148	59315173	+	mm10_fantom5.51999	promoter	1	1	1	1	0	0	0	0	0	0	Gencode,F5promoter
chr15	59315195	59315210	+	mm10_fantom5.52000	promoter	1	1	1	1	0	0	0	0	0	0	Gencode,F5promoter
chr15	59323609	59323645	+	mm10_fantom5.52001	promoter	1	1	1	1	0	0	0	0	0	0	Gencode,F5promoter
chr15	59370147	59370149	-	mm10_nast.5247	NAST	1	1	0	0	0	0	1	1	0	0	Gencode,NAST
chr15	59374133	59374144	-	mm10_fantom5.52002	promoter	1	1	1	1	0	0	0	0	0	0	Gencode,F5promoter
chr15	59374149	59374199	-	mm10_fantom5.52003	promoter	2	0.4	1	1	0	0	1	0.04	1	0.02	Gencode,F5promoter,NAST,EPD
chr15	59374160	59374162	-	mm10_nast.5248	NAST	1	1	1	1	0	0	1	1	0	0	Gencode,F5promoter,NAST
chr15	59374166	59374167	-	mm10_epd.6375	promoter	1	1	1	1	0	0	0	0	1	1	Gencode,F5promoter,EPD
chr15	59374231	59374279	+	mm10_fantom5.52004	promoter	1	1	1	1	0	0	2	0.395833	1	0.020833	Gencode,F5promoter,NAST,EPD
chr15	59374236	59374249	+	mm10_nast.5249	NAST	1	1	1	1	0	0	1	1	1	0.076923	Gencode,F5promoter,NAST,EPD
chr15	59374240	59374241	+	mm10_epd.6376	promoter	1	1	1	1	0	0	1	1	1	1	Gencode,F5promoter,NAST,EPD
chr15	59374263	59374269	+	mm10_nast.5250	NAST	1	1	1	1	0	0	1	1	0	0	Gencode,F5promoter,NAST
chr15	59374289	59374302	+	mm10_fantom5.52005	promoter	1	1	1	1	0	0	1	0.307692	0	0	Gencode,F5promoter,NAST
chr15	59374292	59374296	+	mm10_nast.5251	NAST	1	1	1	1	0	0	1	1	0	0	Gencode,F5promoter,NAST
chr15	59410246	59410581	.	mm10_enhancer.15140	enhancer	1	1	0	0	1	1	0	0	0	0	Gencode,F5enhancer,EPD
chr15	59416622	59416640	-	mm10_fantom5.52006	promoter	1	1	1	1	1	1	0	0	0	0	Gencode,F5promoter,F5enhancer
chr15	59416622	59416849	.	mm10_enhancer.15141	enhancer	1	1	1	0.079295	1	1	0	0	0	0	Gencode,F5promoter,F5enhancer
chr15	59425129	59425132	+	mm10_fantom5.52007	promoter	1	1	1	1	0	0	0	0	0	0	Gencode,F5promoter
chr15	59441038	59441043	+	mm10_fantom5.52008	promoter	1	1	1	1	0	0	0	0	0	0	Gencode,F5promoter
chr15	59443628	59443980	.	mm10_enhancer.15142	enhancer	1	1	0	0	1	1	0	0	0	0	Gencode,F5enhancer,EPD
chr15	59459775	59459814	+	mm10_fantom5.52009	promoter	1	1	1	1	0	0	0	0	0	0	Gencode,F5promoter
chr15	59461996	59462023	+	mm10_fantom5.52010	promoter	1	1	1	1	0	0	0	0	0	0	Gencode,F5promoter
chr15	59469389	59469392	+	mm10_fantom5.52011	promoter	1	1	1	1	0	0	0	0	0	0	Gencode,F5promoter
chr15	59474545	59474989	.	mm10_enhancer.15144	enhancer	1	1	0	0	1	1	0	0	0	0	Gencode,F5enhancer,EPD
chr15	59489992	59490024	+	mm10_fantom5.52012	promoter	1	1	1	1	0	0	0	0	0	0	Gencode,F5promoter
chr15	59494697	59494728	+	mm10_fantom5.52013	promoter	1	1	1	1	0	0	0	0	0	0	Gencode,F5promoter
chr15	59513034	59513206	.	mm10_enhancer.15145	enhancer	1	1	0	0	1	1	0	0	0	0	Gencode,F5enhancer,EPD
chr15	59520666	59521077	.	mm10_enhancer.15146	enhancer	1	1	0	0	1	1	0	0	0	0	Gencode,F5enhancer,EPD
chr15	59522988	59522993	+	mm10_fantom5.52014	promoter	1	1	1	1	0	0	0	0	0	0	Gencode,F5promoter
chr15	59524580	59524588	-	mm10_fantom5.52015	promoter	1	1	1	1	0	0	0	0	0	0	Gencode,F5promoter
chr15	59524623	59524662	-	mm10_fantom5.52016	promoter	1	1	1	1	0	0	0	0	0	0	Gencode,F5promoter
chr15	59525575	59525588	-	mm10_fantom5.52017	promoter	1	1	1	1	0	0	0	0	0	0	Gencode,F5promoter
chr15	59525892	59525894	+	mm10_fantom5.52018	promoter	1	1	1	1	0	0	0	0	0	0	Gencode,F5promoter
chr15	59542200	59542203	-	mm10_fantom5.52019	promoter	1	1	1	1	0	0	0	0	0	0	Gencode,F5promoter
chr15	59567932	59568269	.	mm10_enhancer.15147	enhancer	1	1	0	0	1	1	0	0	0	0	Gencode,F5enhancer,EPD
chr15	59592657	59592672	.	mm10_enhancer.15148	enhancer	1	1	0	0	1	1	0	0	0	0	Gencode,F5enhancer,EPD
chr15	59596284	59596402	.	mm10_enhancer.15149	enhancer	1	1	0	0	1	1	0	0	0	0	Gencode,F5enhancer,EPD
chr15	59596707	59596966	.	mm10_enhancer.15150	enhancer	1	1	0	0	1	1	0	0	0	0	Gencode,F5enhancer,EPD
chr15	59597716	59597889	.	mm10_enhancer.15151	enhancer	1	1	0	0	1	1	0	0	0	0	Gencode,F5enhancer,EPD
chr15	59598876	59599146	.	mm10_enhancer.15152	enhancer	1	1	1	0.103704	1	1	0	0	0	0	Gencode,F5promoter,F5enhancer
chr15	59599108	59599136	+	mm10_fantom5.52020	promoter	1	1	1	1	1	1	0	0	0	0	Gencode,F5promoter,F5enhancer
chr15	59599484	59599782	.	mm10_enhancer.15153	enhancer	1	1	0	0	1	1	0	0	0	0	Gencode,F5enhancer,EPD
chr15	59600034	59600218	.	mm10_enhancer.15154	enhancer	1	1	0	0	1	1	0	0	0	0	Gencode,F5enhancer,EPD
chr15	59604300	59604323	-	mm10_fantom5.52021	promoter	0	0	1	1	0	0	0	0	0	0	F5promoter
chr15	59612105	59612110	+	mm10_fantom5.52022	promoter	0	0	1	1	0	0	0	0	0	0	F5promoter
chr15	59614352	59614535	.	mm10_enhancer.15155	enhancer	0	0	0	0	1	1	0	0	0	0	F5enhancer
chr15	59618285	59618295	+	mm10_fantom5.52023	promoter	0	0	1	1	0	0	0	0	0	0	F5promoter
chr15	59618684	59618715	+	mm10_fantom5.52024	promoter	0	0	1	1	0	0	0	0	0	0	F5promoter
chr15	59619871	59620279	.	mm10_enhancer.15156	enhancer	0	0	2	0.073529	1	1	0	0	0	0	F5promoter,F5enhancer,NAST
chr15	59620088	59620104	+	mm10_fantom5.52025	promoter	0	0	1	1	1	1	0	0	0	0	F5promoter,F5enhancer,NAST
chr15	59620265	59620279	+	mm10_fantom5.52026	promoter	0	0	1	1	1	1	0	0	0	0	F5promoter,F5enhancer,NAST
chr15	59646354	59646358	-	mm10_fantom5.52027	promoter	0	0	1	1	1	1	0	0	0	0	F5promoter,F5enhancer,NAST
chr15	59646354	59646608	.	mm10_enhancer.15157	enhancer	0	0	1	0.015748	1	1	0	0	0	0	F5promoter,F5enhancer,NAST
chr15	59648095	59648136	-	mm10_fantom5.52028	promoter	0	0	1	1	0	0	0	0	0	0	F5promoter
chr15	59648142	59648168	-	mm10_fantom5.52029	promoter	0	0	1	1	0	0	0	0	0	0	F5promoter
chr15	59648297	59648307	+	mm10_fantom5.52030	promoter	0	0	1	1	0	0	0	0	0	0	F5promoter
chr15	59648356	59648369	+	mm10_fantom5.52031	promoter	1	1	1	1	0	0	0	0	0	0	Gencode,F5promoter
chr15	59648422	59648431	+	mm10_fantom5.52032	promoter	1	1	1	1	0	0	0	0	0	0	Gencode,F5promoter
chr15	59648503	59648537	+	mm10_fantom5.52033	promoter	1	1	1	1	0	0	0	0	0	0	Gencode,F5promoter
chr15	59648550	59648561	+	mm10_fantom5.52034	promoter	1	1	1	1	0	0	0	0	0	0	Gencode,F5promoter
chr15	59648578	59648589	+	mm10_fantom5.52035	promoter	1	1	1	1	0	0	0	0	0	0	Gencode,F5promoter
chr15	59648644	59648687	+	mm10_fantom5.52036	promoter	1	1	1	1	0	0	0	0	1	0.023256	Gencode,F5promoter,EPD
chr15	59648653	59648654	+	mm10_epd.6377	promoter	1	1	1	1	0	0	0	0	1	1	Gencode,F5promoter,EPD
chr15	59648694	59648705	+	mm10_fantom5.52037	promoter	1	1	1	1	0	0	0	0	0	0	Gencode,F5promoter
chr15	59650270	59650277	-	mm10_fantom5.52038	promoter	1	1	1	1	0	0	0	0	0	0	Gencode,F5promoter
chr15	59650603	59650614	-	mm10_fantom5.52039	promoter	1	1	1	1	0	0	0	0	0	0	Gencode,F5promoter
chr15	59650724	59650757	+	mm10_fantom5.52040	promoter	1	1	1	1	0	0	0	0	0	0	Gencode,F5promoter
chr15	59652831	59652842	-	mm10_fantom5.52041	promoter	1	1	1	1	0	0	0	0	0	0	Gencode,F5promoter
chr15	59652844	59652856	-	mm10_fantom5.52042	promoter	1	1	1	1	0	0	0	0	0	0	Gencode,F5promoter
chr15	59652902	59652914	-	mm10_fantom5.52043	promoter	1	1	1	1	0	0	0	0	0	0	Gencode,F5promoter
chr15	59653085	59653133	+	mm10_fantom5.52044	promoter	1	1	1	1	0	0	0	0	0	0	Gencode,F5promoter
chr15	59653411	59653423	+	mm10_fantom5.52045	promoter	1	1	1	1	0	0	0	0	0	0	Gencode,F5promoter
chr15	59672108	59672110	-	mm10_nast.5252	NAST	0	0	0	0	0	0	1	1	0	0	NAST
chr15	59680697	59681101	.	mm10_enhancer.15158	enhancer	0	0	0	0	1	1	0	0	0	0	F5enhancer
chr15	59695818	59695819	+	mm10_fantom5.52046	promoter	0	0	1	1	0	0	0	0	0	0	F5promoter
chr15	59728241	59728547	.	mm10_enhancer.15159	enhancer	0	0	0	0	1	1	0	0	0	0	F5enhancer
chr15	59728977	59729254	.	mm10_enhancer.15160	enhancer	0	0	0	0	1	1	0	0	0	0	F5enhancer
chr15	59729321	59729638	.	mm10_enhancer.15161	enhancer	0	0	0	0	1	1	0	0	0	0	F5enhancer
chr15	59737368	59737541	.	mm10_enhancer.15162	enhancer	0	0	0	0	1	1	0	0	0	0	F5enhancer
chr15	59739279	59739305	-	mm10_fantom5.52047	promoter	0	0	1	1	1	1	0	0	0	0	F5promoter,F5enhancer,NAST
chr15	59739279	59739698	.	mm10_enhancer.15163	enhancer	0	0	1	0.062053	1	1	0	0	0	0	F5promoter,F5enhancer,NAST
chr15	59744591	59744755	.	mm10_enhancer.15164	enhancer	0	0	0	0	1	1	0	0	0	0	F5enhancer
chr15	59754937	59755120	.	mm10_enhancer.15165	enhancer	0	0	0	0	1	1	0	0	0	0	F5enhancer
chr15	59784297	59784560	.	mm10_enhancer.15166	enhancer	0	0	0	0	1	1	0	0	0	0	F5enhancer
chr15	59786106	59786230	.	mm10_enhancer.15167	enhancer	0	0	0	0	1	1	0	0	0	0	F5enhancer
chr15	59786781	59786949	.	mm10_enhancer.15168	enhancer	0	0	0	0	1	1	0	0	0	0	F5enhancer
chr15	59794954	59794959	-	mm10_fantom5.52048	promoter	0	0	1	1	0	0	0	0	0	0	F5promoter
chr15	59795763	59796087	.	mm10_enhancer.15169	enhancer	0	0	1	0.033951	1	1	0	0	0	0	F5promoter,F5enhancer,NAST
chr15	59795766	59795777	-	mm10_fantom5.52049	promoter	0	0	1	1	1	1	0	0	0	0	F5promoter,F5enhancer,NAST
chr15	59807768	59808142	.	mm10_enhancer.15170	enhancer	0	0	0	0	1	1	0	0	0	0	F5enhancer
chr15	59822963	59823226	.	mm10_enhancer.15171	enhancer	0	0	0	0	1	1	0	0	0	0	F5enhancer
chr15	59823310	59823688	.	mm10_enhancer.15172	enhancer	0	0	0	0	1	1	0	0	0	0	F5enhancer
chr15	59830967	59831276	.	mm10_enhancer.15173	enhancer	0	0	0	0	1	1	0	0	0	0	F5enhancer
chr15	59977721	59978171	+	Gm7083	processed_pseudogene	1	1	0	0	0	0	0	0	0	0	Gencode
chr15	59993885	59994892	-	Gm7713	processed_pseudogene	1	1	0	0	0	0	0	0	0	0	Gencode
chr15	59994956	59994961	-	mm10_fantom5.52050	promoter	0	0	1	1	0	0	0	0	0	0	F5promoter
chr15	60014865	60016618	-	4933412E24Rik	protein_coding	1	1	1	0.017114	0	0	0	0	1	0.00057	Gencode,F5promoter,EPD
chr15	60016449	60016450	-	mm10_epd.6378	promoter	1	1	0	0	0	0	0	0	1	1	Gencode,EPD
chr15	60016588	60016623	-	mm10_fantom5.52051	promoter	1	0.857143	1	1	0	0	0	0	0	0	Gencode,F5promoter
chr15	60084787	60084894	+	Gm25875	snRNA	1	1	0	0	0	0	0	0	0	0	Gencode
chr15	60100138	60100317	.	mm10_enhancer.15174	enhancer	0	0	0	0	1	1	0	0	0	0	F5enhancer
chr15	60101603	60101737	.	mm10_enhancer.15175	enhancer	0	0	0	0	1	1	0	0	0	0	F5enhancer
chr15	60111129	60111331	.	mm10_enhancer.15176	enhancer	0	0	0	0	1	1	0	0	0	0	F5enhancer
chr15	60112148	60112157	+	mm10_fantom5.52052	promoter	0	0	1	1	0	0	0	0	0	0	F5promoter
chr15	60119995	60120236	.	mm10_enhancer.15177	enhancer	0	0	0	0	1	1	0	0	0	0	F5enhancer
chr15	60122410	60122412	-	mm10_fantom5.52053	promoter	0	0	1	1	0	0	0	0	0	0	F5promoter
chr15	60124454	60124767	.	mm10_enhancer.15178	enhancer	0	0	0	0	1	1	0	0	0	0	F5enhancer
chr15	60129997	60130003	-	mm10_fantom5.52054	promoter	0	0	1	1	0	0	0	0	0	0	F5promoter
chr15	60132703	60133050	.	mm10_enhancer.15179	enhancer	0	0	0	0	1	1	0	0	0	0	F5enhancer
chr15	60136655	60136925	.	mm10_enhancer.15180	enhancer	0	0	0	0	1	1	0	0	0	0	F5enhancer
chr15	60137315	60137534	.	mm10_enhancer.15181	enhancer	0	0	0	0	1	1	0	0	0	0	F5enhancer
chr15	60141619	60141653	-	mm10_fantom5.52055	promoter	0	0	1	1	0	0	0	0	0	0	F5promoter
chr15	60141718	60141731	-	mm10_fantom5.52056	promoter	0	0	1	1	0	0	0	0	0	0	F5promoter
chr15	60141903	60141908	+	mm10_fantom5.52057	promoter	0	0	1	1	0	0	1	1	0	0	F5promoter,NAST,EPD
chr15	60141903	60141915	+	mm10_nast.5253	NAST	0	0	1	0.416667	0	0	1	1	0	0	F5promoter,NAST,EPD
chr15	60142075	60142091	+	mm10_fantom5.52058	promoter	0	0	1	1	0	0	0	0	0	0	F5promoter
chr15	60143381	60143458	.	mm10_enhancer.15182	enhancer	0	0	0	0	1	1	0	0	0	0	F5enhancer
chr15	60148483	60148886	.	mm10_enhancer.15183	enhancer	0	0	0	0	1	1	0	0	0	0	F5enhancer
chr15	60149706	60149727	-	mm10_fantom5.52059	promoter	0	0	1	1	0	0	0	0	0	0	F5promoter
chr15	60151230	60152048	.	mm10_enhancer.15184	enhancer	0	0	0	0	1	1	0	0	0	0	F5enhancer
chr15	60159019	60159314	.	mm10_enhancer.15185	enhancer	0	0	0	0	1	1	0	0	0	0	F5enhancer
chr15	60164555	60164558	-	mm10_fantom5.52060	promoter	0	0	1	1	0	0	0	0	0	0	F5promoter
chr15	60179978	60180132	.	mm10_enhancer.15186	enhancer	0	0	0	0	1	1	0	0	0	0	F5enhancer
chr15	60186886	60186897	-	mm10_fantom5.52061	promoter	0	0	1	1	0	0	0	0	0	0	F5promoter
chr15	60187027	60187031	-	mm10_fantom5.52062	promoter	0	0	1	1	0	0	0	0	0	0	F5promoter
chr15	60187114	60187133	-	mm10_fantom5.52063	promoter	0	0	1	1	0	0	1	0.631579	0	0	F5promoter,NAST,EPD
chr15	60187115	60187127	-	mm10_nast.5254	NAST	0	0	1	1	0	0	1	1	0	0	F5promoter,NAST,EPD
chr15	60187174	60187183	-	mm10_fantom5.52064	promoter	0	0	1	1	0	0	0	0	0	0	F5promoter
chr15	60187204	60187209	-	mm10_fantom5.52065	promoter	0	0	1	1	0	0	0	0	0	0	F5promoter
chr15	60187268	60187283	-	mm10_fantom5.52066	promoter	0	0	1	1	0	0	0	0	0	0	F5promoter
chr15	60187322	60187331	-	mm10_fantom5.52067	promoter	0	0	1	1	0	0	0	0	0	0	F5promoter
chr15	60187335	60187340	-	mm10_fantom5.52068	promoter	0	0	1	1	0	0	0	0	0	0	F5promoter
chr15	60187371	60187383	-	mm10_fantom5.52069	promoter	0	0	1	1	0	0	0	0	0	0	F5promoter
chr15	60187398	60187415	-	mm10_fantom5.52070	promoter	0	0	1	1	0	0	0	0	0	0	F5promoter
chr15	60187429	60187463	-	mm10_fantom5.52071	promoter	0	0	1	1	0	0	0	0	0	0	F5promoter
chr15	60392703	60392771	.	mm10_enhancer.15187	enhancer	0	0	0	0	1	1	0	0	0	0	F5enhancer
chr15	60398095	60398097	+	mm10_nast.5255	NAST	0	0	0	0	0	0	1	1	0	0	NAST
chr15	60468055	60468064	+	mm10_fantom5.52072	promoter	0	0	1	1	0	0	0	0	0	0	F5promoter
chr15	60479706	60480002	.	mm10_enhancer.15188	enhancer	0	0	0	0	1	1	0	0	0	0	F5enhancer
chr15	60614553	60614554	-	mm10_nast.5256	NAST	0	0	0	0	0	0	1	1	0	0	NAST
chr15	60614554	60614555	-	mm10_nast.5257	NAST	0	0	0	0	0	0	1	1	0	0	NAST
chr15	60701844	60702112	.	mm10_enhancer.15189	enhancer	0	0	0	0	1	1	0	0	0	0	F5enhancer
chr15	60703991	60704123	-	Gm23835	snoRNA	1	1	0	0	0	0	0	0	0	0	Gencode
chr15	60742826	60742828	+	mm10_fantom5.52073	promoter	0	0	1	1	0	0	0	0	0	0	F5promoter
chr15	60744915	60744918	-	mm10_fantom5.52074	promoter	0	0	1	1	0	0	0	0	0	0	F5promoter
chr15	60779825	60779970	.	mm10_enhancer.15190	enhancer	0	0	0	0	1	1	0	0	0	0	F5enhancer
chr15	60819716	60819720	-	mm10_fantom5.52075	promoter	1	1	1	1	0	0	0	0	0	0	Gencode,F5promoter
chr15	60819840	60819857	-	mm10_fantom5.52076	promoter	1	1	1	1	0	0	0	0	0	0	Gencode,F5promoter
chr15	60820137	60820179	-	mm10_fantom5.52077	promoter	1	1	1	1	0	0	0	0	0	0	Gencode,F5promoter
chr15	60822205	60822232	-	mm10_fantom5.52078	promoter	1	1	1	1	0	0	0	0	0	0	Gencode,F5promoter
chr15	60822270	60831793	+	9930014A18Rik	processed_transcript	2	1	8	0.012181	0	0	0	0	1	0.000105	Gencode,F5promoter,EPD
chr15	60822947	60822970	+	mm10_fantom5.52079	promoter	2	1	1	1	0	0	0	0	0	0	Gencode,F5promoter
chr15	60822979	60822990	+	mm10_fantom5.52080	promoter	2	1	1	1	0	0	0	0	0	0	Gencode,F5promoter
chr15	60823943	60823956	+	mm10_fantom5.52081	promoter	2	1	1	1	0	0	0	0	0	0	Gencode,F5promoter
chr15	60824857	60824872	-	mm10_fantom5.52082	promoter	2	1	1	1	0	0	0	0	0	0	Gencode,F5promoter
chr15	60824884	60824895	-	mm10_fantom5.52083	promoter	2	1	1	1	0	0	0	0	0	0	Gencode,F5promoter
chr15	60824903	60824917	-	mm10_fantom5.52084	promoter	2	1	1	1	0	0	0	0	0	0	Gencode,F5promoter
chr15	60824919	60824924	-	mm10_fantom5.52085	promoter	2	1	1	1	0	0	0	0	0	0	Gencode,F5promoter
chr15	60824942	60824966	-	mm10_fantom5.52086	promoter	2	1	1	1	0	0	0	0	1	0.041667	Gencode,F5promoter,EPD
chr15	60824957	60824958	-	mm10_epd.6379	promoter	2	1	1	1	0	0	0	0	1	1	Gencode,F5promoter,EPD
chr15	60834740	60835151	.	mm10_enhancer.15191	enhancer	1	1	0	0	1	1	0	0	0	0	Gencode,F5enhancer,EPD
chr15	60836317	60836319	-	mm10_fantom5.52087	promoter	1	1	1	1	0	0	0	0	0	0	Gencode,F5promoter
chr15	60836348	60836767	.	mm10_enhancer.15192	enhancer	1	1	0	0	1	1	0	0	0	0	Gencode,F5enhancer,EPD
chr15	60851106	60851233	.	mm10_enhancer.15193	enhancer	1	1	0	0	1	1	0	0	0	0	Gencode,F5enhancer,EPD
chr15	60853473	60853888	.	mm10_enhancer.15194	enhancer	1	0.73494	0	0	1	1	0	0	0	0	Gencode,F5enhancer,EPD
chr15	60854243	60854527	.	mm10_enhancer.15195	enhancer	0	0	0	0	1	1	0	0	0	0	F5enhancer
chr15	60917588	60921270	-	A1bg	protein_coding	1	1	0	0	0	0	0	0	0	0	Gencode
chr15	60921280	60921288	-	mm10_fantom5.52088	promoter	0	0	1	1	0	0	0	0	1	0.125	F5promoter,EPD
chr15	60921284	60921285	-	mm10_epd.6380	promoter	0	0	1	1	0	0	0	0	1	1	F5promoter,EPD
chr15	60996602	60996628	.	mm10_enhancer.15196	enhancer	0	0	0	0	1	1	0	0	0	0	F5enhancer
chr15	61157829	61157848	+	mm10_fantom5.52089	promoter	0	0	1	1	0	0	1	0.210526	0	0	F5promoter,NAST,EPD
chr15	61157834	61157838	+	mm10_nast.5258	NAST	0	0	1	1	0	0	1	1	0	0	F5promoter,NAST,EPD
chr15	61289049	61289052	-	mm10_nast.5259	NAST	0	0	0	0	0	0	1	1	0	0	NAST
chr15	61297735	61298087	.	mm10_enhancer.15197	enhancer	0	0	0	0	1	1	0	0	0	0	F5enhancer
chr15	61299714	61300104	.	mm10_enhancer.15198	enhancer	0	0	0	0	1	1	0	0	0	0	F5enhancer
chr15	61357870	61358004	-	Gm24696	snoRNA	1	1	0	0	0	0	0	0	0	0	Gencode
chr15	61389635	61389636	+	mm10_fantom5.52090	promoter	0	0	1	1	0	0	0	0	0	0	F5promoter
chr15	61395648	61395774	.	mm10_enhancer.15199	enhancer	0	0	0	0	1	1	0	0	0	0	F5enhancer
chr15	61408723	61408883	.	mm10_enhancer.15200	enhancer	0	0	0	0	1	1	0	0	0	0	F5enhancer
chr15	61411961	61412112	.	mm10_enhancer.15201	enhancer	0	0	0	0	1	1	0	0	0	0	F5enhancer
chr15	61417048	61417220	.	mm10_enhancer.15202	enhancer	0	0	0	0	1	1	0	0	0	0	F5enhancer
chr15	61438862	61439037	.	mm10_enhancer.15203	enhancer	0	0	0	0	1	1	0	0	0	0	F5enhancer
chr15	61439843	61439996	.	mm10_enhancer.15204	enhancer	0	0	0	0	1	1	0	0	0	0	F5enhancer
chr15	61441594	61442029	.	mm10_enhancer.15205	enhancer	0	0	1	0.066667	1	1	0	0	0	0	F5promoter,F5enhancer,NAST
chr15	61441657	61441686	-	mm10_fantom5.52091	promoter	0	0	1	1	1	1	0	0	0	0	F5promoter,F5enhancer,NAST
chr15	61470557	61470742	.	mm10_enhancer.15206	enhancer	0	0	0	0	1	1	0	0	0	0	F5enhancer
chr15	61532866	61533193	.	mm10_enhancer.15207	enhancer	0	0	0	0	1	1	0	0	0	0	F5enhancer
chr15	61543140	61543424	.	mm10_enhancer.15208	enhancer	0	0	0	0	1	1	0	0	0	0	F5enhancer
chr15	61546439	61546450	-	mm10_fantom5.52092	promoter	0	0	1	1	0	0	0	0	0	0	F5promoter
chr15	61546695	61546966	.	mm10_enhancer.15209	enhancer	0	0	0	0	1	1	0	0	0	0	F5enhancer
chr15	61649079	61649315	.	mm10_enhancer.15210	enhancer	0	0	0	0	1	1	0	0	0	0	F5enhancer
chr15	61670479	61670933	.	mm10_enhancer.15211	enhancer	0	0	0	0	1	1	0	0	0	0	F5enhancer
chr15	61677571	61677799	.	mm10_enhancer.15212	enhancer	0	0	0	0	1	1	0	0	0	0	F5enhancer
chr15	61985157	61985174	-	mm10_fantom5.52093	promoter	0	0	1	1	0	0	0	0	0	0	F5promoter
chr15	61985340	61990374	+	Myc	protein_coding	1	1	23	0.108462	0	0	2	0.003973	3	0.000596	Gencode,F5promoter,NAST,EPD
chr15	61985377	61985397	+	mm10_fantom5.52094	promoter	1	1	1	1	0	0	1	0.45	1	0.05	Gencode,F5promoter,NAST,EPD
chr15	61985382	61985391	+	mm10_nast.5260	NAST	1	1	1	1	0	0	1	1	1	0.111111	Gencode,F5promoter,NAST,EPD
chr15	61985385	61985386	+	mm10_epd.6381	promoter	1	1	1	1	0	0	1	1	1	1	Gencode,F5promoter,NAST,EPD
chr15	61985540	61985556	+	mm10_fantom5.52095	promoter	1	1	1	1	0	0	1	0.625	1	0.0625	Gencode,F5promoter,NAST,EPD
chr15	61985546	61985557	+	mm10_nast.5261	NAST	1	1	1	0.909091	0	0	1	1	1	0.090909	Gencode,F5promoter,NAST,EPD
chr15	61985549	61985550	+	mm10_epd.6382	promoter	1	1	1	1	0	0	1	1	1	1	Gencode,F5promoter,NAST,EPD
chr15	61987038	61987059	+	mm10_fantom5.52096	promoter	1	1	1	1	0	0	0	0	0	0	Gencode,F5promoter
chr15	61987304	61987318	+	mm10_fantom5.52097	promoter	1	1	1	1	0	0	0	0	0	0	Gencode,F5promoter
chr15	61987359	61987388	+	mm10_fantom5.52098	promoter	1	1	1	1	0	0	0	0	0	0	Gencode,F5promoter
chr15	61987410	61987491	+	mm10_fantom5.52099	promoter	1	1	1	1	0	0	0	0	1	0.012346	Gencode,F5promoter,EPD
chr15	61987459	61987460	+	mm10_epd.6383	promoter	1	1	1	1	0	0	0	0	1	1	Gencode,F5promoter,EPD
chr15	61987492	61987521	+	mm10_fantom5.52100	promoter	1	1	1	1	0	0	0	0	0	0	Gencode,F5promoter
chr15	61987608	61987623	+	mm10_fantom5.52101	promoter	1	1	1	1	0	0	0	0	0	0	Gencode,F5promoter
chr15	61987679	61987753	+	mm10_fantom5.52102	promoter	1	1	1	1	0	0	0	0	0	0	Gencode,F5promoter
chr15	61987791	61987800	+	mm10_fantom5.52103	promoter	1	1	1	1	0	0	0	0	0	0	Gencode,F5promoter
chr15	61988018	61988116	+	mm10_fantom5.52104	promoter	1	1	1	1	0	0	0	0	0	0	Gencode,F5promoter
chr15	61988164	61988173	+	mm10_fantom5.52105	promoter	1	1	1	1	0	0	0	0	0	0	Gencode,F5promoter
chr15	61988226	61988237	+	mm10_fantom5.52106	promoter	1	1	1	1	0	0	0	0	0	0	Gencode,F5promoter
chr15	61988244	61988251	+	mm10_fantom5.52107	promoter	1	1	1	1	0	0	0	0	0	0	Gencode,F5promoter
chr15	61988957	61988961	+	mm10_fantom5.52108	promoter	1	1	1	1	0	0	0	0	0	0	Gencode,F5promoter
chr15	61989392	61989405	+	mm10_fantom5.52109	promoter	1	1	1	1	0	0	0	0	0	0	Gencode,F5promoter
chr15	61989417	61989435	+	mm10_fantom5.52110	promoter	1	1	1	1	0	0	0	0	0	0	Gencode,F5promoter
chr15	61989441	61989454	+	mm10_fantom5.52111	promoter	1	1	1	1	0	0	0	0	0	0	Gencode,F5promoter
chr15	61989482	61989494	+	mm10_fantom5.52112	promoter	1	1	1	1	0	0	0	0	0	0	Gencode,F5promoter
chr15	61989543	61989558	-	mm10_fantom5.52113	promoter	1	1	2	1	0	0	0	0	0	0	Gencode,F5promoter
chr15	61989556	61989567	+	mm10_fantom5.52114	promoter	1	1	2	1	0	0	0	0	0	0	Gencode,F5promoter
chr15	61990034	61990058	+	mm10_fantom5.52115	promoter	1	1	1	1	0	0	0	0	0	0	Gencode,F5promoter
chr15	61990104	61990109	+	mm10_fantom5.52116	promoter	1	1	1	1	0	0	0	0	0	0	Gencode,F5promoter
chr15	62009753	62010022	.	mm10_enhancer.15213	enhancer	0	0	0	0	1	1	0	0	0	0	F5enhancer
chr15	62010735	62011095	.	mm10_enhancer.15214	enhancer	0	0	0	0	1	1	0	0	0	0	F5enhancer
chr15	62032320	62032336	+	mm10_nast.5262	NAST	0	0	0	0	0	0	1	1	0	0	NAST
chr15	62037996	62038058	+	mm10_fantom5.52117	promoter	2	1	1	1	0	0	3	0.064516	0	0	Gencode,F5promoter,NAST
chr15	62038023	62038024	+	mm10_nast.5263	NAST	1	1	1	1	0	0	1	1	0	0	Gencode,F5promoter,NAST
chr15	62038028	62038030	+	mm10_nast.5264	NAST	2	1	1	1	0	0	1	1	0	0	Gencode,F5promoter,NAST
chr15	62038028	62038201	+	Gm27913	misc_RNA	2	1	1	0.17341	0	0	2	0.017341	0	0	Gencode,F5promoter,NAST
chr15	62038046	62038047	+	mm10_nast.5265	NAST	2	1	1	1	0	0	1	1	0	0	Gencode,F5promoter,NAST
chr15	62039138	62039154	-	mm10_fantom5.52118	promoter	1	1	1	1	0	0	0	0	0	0	Gencode,F5promoter
chr15	62039159	62039172	-	mm10_fantom5.52119	promoter	1	1	1	1	0	0	0	0	0	0	Gencode,F5promoter
chr15	62039216	62039262	+	mm10_fantom5.52120	promoter	1	1	1	1	0	0	2	0.195652	0	0	Gencode,F5promoter,NAST
chr15	62039222	62039226	+	mm10_nast.5266	NAST	1	1	1	1	0	0	1	1	0	0	Gencode,F5promoter,NAST
chr15	62039247	62039252	+	mm10_nast.5267	NAST	1	1	1	1	0	0	1	1	0	0	Gencode,F5promoter,NAST
chr15	62039284	62039292	+	mm10_fantom5.52121	promoter	1	1	1	1	0	0	0	0	0	0	Gencode,F5promoter
chr15	62043547	62043809	.	mm10_enhancer.15215	enhancer	1	1	0	0	1	1	0	0	0	0	Gencode,F5enhancer,EPD
chr15	62056799	62056803	+	mm10_fantom5.52122	promoter	1	1	1	1	0	0	0	0	0	0	Gencode,F5promoter
chr15	62060777	62060782	+	mm10_fantom5.52123	promoter	1	1	1	1	0	0	0	0	0	0	Gencode,F5promoter
chr15	62080019	62080024	+	mm10_fantom5.52124	promoter	1	1	1	1	0	0	0	0	0	0	Gencode,F5promoter
chr15	62080244	62080443	+	Gm27782	misc_RNA	2	1	0	0	0	0	0	0	0	0	Gencode
chr15	62086289	62086293	+	mm10_fantom5.52125	promoter	1	1	1	1	0	0	0	0	0	0	Gencode,F5promoter
chr15	62092690	62093136	.	mm10_enhancer.15216	enhancer	1	1	1	0.085202	1	1	0	0	0	0	Gencode,F5promoter,F5enhancer
chr15	62092718	62092756	-	mm10_fantom5.52126	promoter	1	1	1	1	1	1	0	0	0	0	Gencode,F5promoter,F5enhancer
chr15	62093775	62093966	.	mm10_enhancer.15217	enhancer	1	1	0	0	1	1	0	0	0	0	Gencode,F5enhancer,EPD
chr15	62098883	62099053	.	mm10_enhancer.15218	enhancer	1	1	0	0	1	1	0	0	0	0	Gencode,F5enhancer,EPD
chr15	62107186	62107272	+	Gm27718	misc_RNA	2	1	0	0	0	0	0	0	0	0	Gencode
chr15	62122654	62122755	.	mm10_enhancer.15219	enhancer	1	1	0	0	1	1	0	0	0	0	Gencode,F5enhancer,EPD
chr15	62133864	62133982	.	mm10_enhancer.15220	enhancer	1	1	0	0	1	1	0	0	0	0	Gencode,F5enhancer,EPD
chr15	62148833	62148891	.	mm10_enhancer.15221	enhancer	1	1	0	0	1	1	0	0	0	0	Gencode,F5enhancer,EPD
chr15	62152949	62152999	+	mm10_fantom5.52127	promoter	1	1	1	1	0	0	0	0	0	0	Gencode,F5promoter
chr15	62161169	62161418	.	mm10_enhancer.15222	enhancer	1	1	0	0	1	1	0	0	0	0	Gencode,F5enhancer,EPD
chr15	62164704	62165105	.	mm10_enhancer.15223	enhancer	1	1	0	0	1	1	0	0	0	0	Gencode,F5enhancer,EPD
chr15	62169083	62169564	.	mm10_enhancer.15224	enhancer	1	1	0	0	1	1	0	0	0	0	Gencode,F5enhancer,EPD
chr15	62169728	62170145	.	mm10_enhancer.15225	enhancer	1	1	1	0.009592	1	1	0	0	0	0	Gencode,F5promoter,F5enhancer
chr15	62169963	62169967	+	mm10_fantom5.52128	promoter	1	1	1	1	1	1	0	0	0	0	Gencode,F5promoter,F5enhancer
chr15	62175421	62175548	+	Gm27957	misc_RNA	2	1	0	0	0	0	0	0	0	0	Gencode
chr15	62178262	62178286	+	mm10_fantom5.52129	promoter	1	1	1	1	0	0	0	0	0	0	Gencode,F5promoter
chr15	62181745	62181761	+	mm10_fantom5.52130	promoter	1	1	1	1	0	0	0	0	0	0	Gencode,F5promoter
chr15	62202900	62203122	.	mm10_enhancer.15226	enhancer	1	1	0	0	1	1	0	0	0	0	Gencode,F5enhancer,EPD
chr15	62218220	62219332	-	H2afy3	processed_pseudogene	2	1	0	0	0	0	0	0	0	0	Gencode
chr15	62219446	62219452	-	mm10_fantom5.52131	promoter	1	1	1	1	0	0	0	0	0	0	Gencode,F5promoter
chr15	62220510	62220517	+	mm10_fantom5.52132	promoter	1	1	1	1	0	0	0	0	0	0	Gencode,F5promoter
chr15	62246524	62246528	+	mm10_fantom5.52133	promoter	1	1	1	1	0	0	0	0	0	0	Gencode,F5promoter
chr15	62250553	62250556	+	mm10_fantom5.52134	promoter	1	1	1	1	0	0	0	0	0	0	Gencode,F5promoter
chr15	62261639	62261737	.	mm10_enhancer.15227	enhancer	1	1	0	0	1	1	0	0	0	0	Gencode,F5enhancer,EPD
chr15	62264414	62264418	+	mm10_fantom5.52135	promoter	1	1	1	1	0	0	0	0	0	0	Gencode,F5promoter
chr15	62265656	62265883	.	mm10_enhancer.15228	enhancer	1	1	0	0	1	1	0	0	0	0	Gencode,F5enhancer,EPD
chr15	62266954	62267074	.	mm10_enhancer.15229	enhancer	1	1	0	0	1	1	0	0	0	0	Gencode,F5enhancer,EPD
chr15	62283357	62283385	.	mm10_enhancer.15230	enhancer	1	1	0	0	1	1	0	0	0	0	Gencode,F5enhancer,EPD
chr15	62287290	62287648	.	mm10_enhancer.15231	enhancer	1	1	0	0	1	1	0	0	0	0	Gencode,F5enhancer,EPD
chr15	62328404	62328721	.	mm10_enhancer.15232	enhancer	1	1	1	0.018927	1	1	0	0	0	0	Gencode,F5promoter,F5enhancer
chr15	62328715	62328721	+	mm10_fantom5.52136	promoter	1	1	1	1	1	1	0	0	0	0	Gencode,F5promoter,F5enhancer
chr15	62332228	62332385	.	mm10_enhancer.15233	enhancer	1	1	0	0	1	1	0	0	0	0	Gencode,F5enhancer,EPD
chr15	62339522	62339524	-	mm10_fantom5.52137	promoter	1	1	1	1	0	0	0	0	0	0	Gencode,F5promoter
chr15	62345963	62346213	.	mm10_enhancer.15234	enhancer	1	1	0	0	1	1	0	0	0	0	Gencode,F5enhancer,EPD
chr15	62389380	62389647	.	mm10_enhancer.15235	enhancer	0	0	0	0	1	1	0	0	0	0	F5enhancer
chr15	62457193	62457409	.	mm10_enhancer.15236	enhancer	0	0	0	0	1	1	0	0	0	0	F5enhancer
chr15	62547960	62547968	-	mm10_fantom5.52138	promoter	0	0	1	1	0	0	0	0	0	0	F5promoter
chr15	62548656	62548708	.	mm10_enhancer.15237	enhancer	0	0	0	0	1	1	0	0	0	0	F5enhancer
chr15	62652934	62653004	-	Gm24810	miRNA	1	1	0	0	0	0	0	0	0	0	Gencode
chr15	62693774	62693776	-	mm10_nast.5268	NAST	0	0	0	0	0	0	1	1	0	0	NAST
chr15	62730821	62730841	+	mm10_fantom5.52139	promoter	0	0	1	1	0	0	0	0	0	0	F5promoter
chr15	62734823	62735270	.	mm10_enhancer.15238	enhancer	0	0	0	0	1	1	0	0	0	0	F5enhancer
chr15	62741060	62741070	+	mm10_fantom5.52140	promoter	0	0	1	1	0	0	0	0	0	0	F5promoter
chr15	62770873	62770874	-	mm10_nast.5269	NAST	0	0	0	0	0	0	1	1	0	0	NAST
chr15	62786473	62786683	.	mm10_enhancer.15239	enhancer	0	0	0	0	1	1	0	0	0	0	F5enhancer
chr15	62793200	62793334	+	Gm22521	snoRNA	1	1	0	0	0	0	0	0	0	0	Gencode
chr15	62804524	62804685	.	mm10_enhancer.15240	enhancer	0	0	0	0	1	1	0	0	0	0	F5enhancer
chr15	62809289	62809298	-	mm10_fantom5.52141	promoter	0	0	1	1	0	0	0	0	0	0	F5promoter
chr15	62823930	62824363	.	mm10_enhancer.15241	enhancer	0	0	0	0	1	1	0	0	0	0	F5enhancer
chr15	62833404	62833721	.	mm10_enhancer.15242	enhancer	0	0	0	0	1	1	0	0	0	0	F5enhancer
chr15	62886369	62886375	+	mm10_fantom5.52142	promoter	0	0	1	1	0	0	0	0	0	0	F5promoter
chr15	62893880	62893890	+	mm10_fantom5.52143	promoter	0	0	1	1	0	0	0	0	0	0	F5promoter
chr15	62980647	62981817	+	Tsg101-ps	processed_pseudogene	1	1	1	0.022222	0	0	0	0	0	0	Gencode,F5promoter
chr15	62981153	62981179	+	mm10_fantom5.52144	promoter	1	1	1	1	0	0	0	0	0	0	Gencode,F5promoter
chr15	63255938	63255953	+	mm10_fantom5.52145	promoter	0	0	1	1	0	0	0	0	0	0	F5promoter
chr15	63270456	63270461	-	mm10_fantom5.52146	promoter	0	0	1	1	0	0	0	0	0	0	F5promoter
chr15	63285534	63285930	.	mm10_enhancer.15244	enhancer	0	0	0	0	1	1	0	0	0	0	F5enhancer
chr15	63287424	63287506	.	mm10_enhancer.15245	enhancer	0	0	0	0	1	1	0	0	0	0	F5enhancer
chr15	63291849	63292068	.	mm10_enhancer.15246	enhancer	0	0	0	0	1	1	0	0	0	0	F5enhancer
chr15	63334483	63334484	-	mm10_nast.5270	NAST	0	0	0	0	0	0	1	1	0	0	NAST
chr15	63411208	63411528	.	mm10_enhancer.15247	enhancer	0	0	0	0	1	1	0	0	0	0	F5enhancer
chr15	63417752	63418045	.	mm10_enhancer.15248	enhancer	0	0	0	0	1	1	0	0	0	0	F5enhancer
chr15	63463781	63464097	.	mm10_enhancer.15249	enhancer	0	0	0	0	1	1	0	0	0	0	F5enhancer
chr15	63466532	63466745	.	mm10_enhancer.15250	enhancer	0	0	0	0	1	1	0	0	0	0	F5enhancer
chr15	63470893	63470897	-	mm10_fantom5.52147	promoter	0	0	1	1	0	0	0	0	0	0	F5promoter
chr15	63476200	63476204	+	mm10_fantom5.52148	promoter	0	0	1	1	0	0	0	0	0	0	F5promoter
chr15	63479543	63479554	-	mm10_fantom5.52149	promoter	0	0	1	1	0	0	0	0	0	0	F5promoter
chr15	63479622	63479646	-	mm10_fantom5.52150	promoter	0	0	1	1	0	0	0	0	0	0	F5promoter
chr15	63479661	63479670	-	mm10_fantom5.52151	promoter	0	0	1	1	0	0	0	0	0	0	F5promoter
chr15	63481213	63481276	-	Gm25702	snRNA	1	1	0	0	0	0	0	0	0	0	Gencode
chr15	63484350	63484547	.	mm10_enhancer.15251	enhancer	0	0	0	0	1	1	0	0	0	0	F5enhancer
chr15	63505714	63517474	+	Gm37615	TEC	1	1	0	0	0	0	0	0	0	0	Gencode
chr15	63530300	63530302	+	mm10_fantom5.52152	promoter	0	0	1	1	0	0	0	0	0	0	F5promoter
chr15	63587102	63587163	.	mm10_enhancer.15252	enhancer	0	0	0	0	1	1	0	0	0	0	F5enhancer
chr15	63603165	63603429	.	mm10_enhancer.15253	enhancer	0	0	0	0	1	1	0	0	0	0	F5enhancer
chr15	63611212	63611224	-	mm10_fantom5.52153	promoter	0	0	1	1	1	0.583333	0	0	0	0	F5promoter,F5enhancer,NAST
chr15	63611217	63611467	.	mm10_enhancer.15254	enhancer	0	0	2	0.108	1	1	0	0	0	0	F5promoter,F5enhancer,NAST
chr15	63611447	63611471	+	mm10_fantom5.52154	promoter	0	0	1	1	1	0.833333	0	0	0	0	F5promoter,F5enhancer,NAST
chr15	63613248	63613428	.	mm10_enhancer.15255	enhancer	0	0	0	0	1	1	1	0.038889	0	0	F5enhancer,NAST
chr15	63613318	63613325	+	mm10_nast.5271	NAST	0	0	0	0	1	1	1	1	0	0	F5enhancer,NAST
chr15	63614228	63614487	.	mm10_enhancer.15256	enhancer	0	0	0	0	1	1	0	0	0	0	F5enhancer
chr15	63616870	63617214	.	mm10_enhancer.15257	enhancer	0	0	0	0	1	1	0	0	0	0	F5enhancer
chr15	63631696	63632338	+	Gm5473	processed_pseudogene	1	1	0	0	0	0	0	0	0	0	Gencode
chr15	63646924	63647262	.	mm10_enhancer.15258	enhancer	0	0	0	0	1	1	0	0	0	0	F5enhancer
chr15	63647890	63647904	-	mm10_fantom5.52155	promoter	0	0	1	1	0	0	0	0	0	0	F5promoter
chr15	63648181	63648581	.	mm10_enhancer.15259	enhancer	0	0	0	0	1	1	0	0	0	0	F5enhancer
chr15	63649119	63649129	-	mm10_fantom5.52156	promoter	0	0	1	1	0	0	0	0	0	0	F5promoter
chr15	63652624	63652905	.	mm10_enhancer.15260	enhancer	0	0	0	0	1	1	0	0	0	0	F5enhancer
chr15	63656432	63656600	.	mm10_enhancer.15261	enhancer	0	0	0	0	1	1	0	0	0	0	F5enhancer
chr15	63657783	63658107	.	mm10_enhancer.15262	enhancer	0	0	0	0	1	1	0	0	0	0	F5enhancer
chr15	63665562	63665813	.	mm10_enhancer.15263	enhancer	0	0	0	0	1	1	0	0	0	0	F5enhancer
chr15	63678858	63679126	.	mm10_enhancer.15264	enhancer	0	0	0	0	1	1	0	0	0	0	F5enhancer
chr15	63690831	63690840	.	mm10_enhancer.15265	enhancer	0	0	0	0	1	1	0	0	0	0	F5enhancer
chr15	63704818	63704964	.	mm10_enhancer.15266	enhancer	0	0	0	0	1	1	0	0	0	0	F5enhancer
chr15	63718223	63718408	.	mm10_enhancer.15267	enhancer	0	0	2	0.421622	1	1	0	0	0	0	F5promoter,F5enhancer,NAST
chr15	63718246	63718292	-	mm10_fantom5.52157	promoter	0	0	1	1	1	1	0	0	0	0	F5promoter,F5enhancer,NAST
chr15	63718341	63718373	+	mm10_fantom5.52158	promoter	0	0	1	1	1	1	0	0	0	0	F5promoter,F5enhancer,NAST
chr15	63721878	63721915	.	mm10_enhancer.15268	enhancer	0	0	0	0	1	1	0	0	0	0	F5enhancer
chr15	63769045	63769242	.	mm10_enhancer.15269	enhancer	0	0	0	0	1	1	0	0	0	0	F5enhancer
chr15	63808733	63808745	-	mm10_fantom5.52159	promoter	1	1	1	1	0	0	0	0	1	0.083333	Gencode,F5promoter,EPD
chr15	63808738	63808739	-	mm10_epd.6384	promoter	1	1	1	1	0	0	0	0	1	1	Gencode,F5promoter,EPD
chr15	63808747	63808752	-	mm10_fantom5.52160	promoter	1	1	1	1	0	0	0	0	0	0	Gencode,F5promoter
chr15	63814339	63814360	-	mm10_fantom5.52161	promoter	0	0	1	1	0	0	0	0	0	0	F5promoter
chr15	63817187	63821393	+	1700065I16Rik	transcribed_unprocessed_pseudogene	1	1	0	0	0	0	0	0	0	0	Gencode
chr15	63845175	63845176	-	mm10_epd.6385	promoter	1	1	0	0	0	0	0	0	1	1	Gencode,EPD
chr15	63847315	63847316	+	mm10_epd.6386	promoter	1	1	0	0	0	0	0	0	1	1	Gencode,EPD
chr15	63878548	63878549	-	mm10_fantom5.52162	promoter	1	1	1	1	0	0	0	0	0	0	Gencode,F5promoter
chr15	63878557	63878558	-	mm10_epd.6387	promoter	1	1	0	0	0	0	0	0	1	1	Gencode,EPD
chr15	63912287	63912297	-	mm10_fantom5.52163	promoter	1	1	1	1	0	0	0	0	1	0.1	Gencode,F5promoter,EPD
chr15	63912296	63912297	-	mm10_epd.6388	promoter	1	1	1	1	0	0	0	0	1	1	Gencode,F5promoter,EPD
chr15	63914447	63925666	+	Gsdmcl-ps	unitary_pseudogene	1	1	0	0	0	0	0	0	0	0	Gencode
chr15	63943261	63943308	-	mm10_fantom5.52164	promoter	1	1	1	1	0	0	0	0	0	0	Gencode,F5promoter
chr15	63963665	63963679	-	mm10_fantom5.52165	promoter	1	1	1	1	0	0	0	0	0	0	Gencode,F5promoter
chr15	63975451	63975455	-	mm10_fantom5.52166	promoter	1	1	1	1	0	0	0	0	0	0	Gencode,F5promoter
chr15	63985528	63985532	-	mm10_fantom5.52167	promoter	1	1	1	1	0	0	0	0	0	0	Gencode,F5promoter
chr15	63990618	63990621	-	mm10_fantom5.52168	promoter	1	1	1	1	0	0	0	0	0	0	Gencode,F5promoter
chr15	63998043	63998054	-	mm10_fantom5.52169	promoter	1	1	1	1	0	0	0	0	0	0	Gencode,F5promoter
chr15	63998071	63998101	-	mm10_fantom5.52170	promoter	1	1	1	1	0	0	0	0	1	0.033333	Gencode,F5promoter,EPD
chr15	63998081	63998082	-	mm10_epd.6389	promoter	1	1	1	1	0	0	0	0	1	1	Gencode,F5promoter,EPD
chr15	63998135	63998138	-	mm10_fantom5.52171	promoter	1	1	1	1	0	0	0	0	0	0	Gencode,F5promoter
chr15	63998174	63998185	-	mm10_fantom5.52172	promoter	1	1	1	1	0	0	0	0	0	0	Gencode,F5promoter
chr15	63999734	64000111	.	mm10_enhancer.15270	enhancer	1	1	0	0	1	1	0	0	0	0	Gencode,F5enhancer,EPD
chr15	64012829	64012836	-	mm10_fantom5.52173	promoter	1	1	1	1	0	0	0	0	0	0	Gencode,F5promoter
chr15	64015524	64015540	-	mm10_fantom5.52174	promoter	1	1	1	1	0	0	0	0	0	0	Gencode,F5promoter
chr15	64016876	64017145	.	mm10_enhancer.15271	enhancer	1	1	0	0	1	1	0	0	0	0	Gencode,F5enhancer,EPD
chr15	64018526	64018821	.	mm10_enhancer.15272	enhancer	1	1	0	0	1	1	0	0	0	0	Gencode,F5enhancer,EPD
chr15	64022989	64022993	-	mm10_fantom5.52175	promoter	1	1	1	1	0	0	0	0	0	0	Gencode,F5promoter
chr15	64023873	64024266	.	mm10_enhancer.15273	enhancer	1	1	1	0.017812	1	1	0	0	0	0	Gencode,F5promoter,F5enhancer
chr15	64024087	64024094	+	mm10_fantom5.52176	promoter	1	1	1	1	1	1	0	0	0	0	Gencode,F5promoter,F5enhancer
chr15	64025947	64026052	+	Gm25628	snRNA	2	1	0	0	0	0	0	0	0	0	Gencode
chr15	64055373	64055386	+	mm10_fantom5.52177	promoter	1	1	1	1	0	0	0	0	0	0	Gencode,F5promoter
chr15	64058998	64059001	-	mm10_fantom5.52178	promoter	1	1	1	1	0	0	0	0	0	0	Gencode,F5promoter
chr15	64059782	64059786	-	mm10_fantom5.52179	promoter	1	1	1	1	0	0	0	0	0	0	Gencode,F5promoter
chr15	64060218	64060278	-	mm10_fantom5.52180	promoter	1	1	1	1	0	0	0	0	0	0	Gencode,F5promoter
chr15	64060309	64060318	-	mm10_fantom5.52181	promoter	1	1	1	1	0	0	0	0	0	0	Gencode,F5promoter
chr15	64060327	64060435	-	mm10_fantom5.52182	promoter	1	1	1	1	0	0	3	0.101852	1	0.009259	Gencode,F5promoter,NAST,EPD
chr15	64060356	64060357	-	mm10_epd.6390	promoter	1	1	1	1	0	0	0	0	1	1	Gencode,F5promoter,EPD
chr15	64060384	64060388	-	mm10_nast.5272	NAST	1	1	1	1	0	0	1	1	0	0	Gencode,F5promoter,NAST
chr15	64060396	64060399	-	mm10_nast.5273	NAST	1	1	1	1	0	0	1	1	0	0	Gencode,F5promoter,NAST
chr15	64060423	64060427	-	mm10_nast.5274	NAST	1	1	1	1	0	0	1	1	0	0	Gencode,F5promoter,NAST
chr15	64060439	64060478	-	mm10_fantom5.52183	promoter	1	0.230769	1	1	0	0	1	0.384615	0	0	Gencode,F5promoter,NAST
chr15	64060447	64060462	-	mm10_nast.5275	NAST	1	0.066667	1	1	0	0	1	1	0	0	Gencode,F5promoter,NAST
chr15	64060676	64060690	-	mm10_fantom5.52184	promoter	0	0	1	1	0	0	0	0	0	0	F5promoter
chr15	64067618	64067861	.	mm10_enhancer.15274	enhancer	0	0	0	0	1	1	0	0	0	0	F5enhancer
chr15	64071752	64072030	.	mm10_enhancer.15275	enhancer	0	0	0	0	1	1	0	0	0	0	F5enhancer
chr15	64075809	64076094	.	mm10_enhancer.15276	enhancer	0	0	0	0	1	1	0	0	0	0	F5enhancer
chr15	64083161	64083494	.	mm10_enhancer.15277	enhancer	0	0	0	0	1	1	0	0	0	0	F5enhancer
chr15	64085918	64086014	.	mm10_enhancer.15278	enhancer	0	0	0	0	1	1	0	0	0	0	F5enhancer
chr15	64095339	64095341	-	mm10_fantom5.52185	promoter	1	1	1	1	0	0	0	0	0	0	Gencode,F5promoter
chr15	64098290	64098351	.	mm10_enhancer.15279	enhancer	2	1	1	0.57377	1	1	0	0	0	0	Gencode,F5promoter,F5enhancer
chr15	64098316	64098351	+	mm10_fantom5.52186	promoter	2	1	1	1	1	1	0	0	0	0	Gencode,F5promoter,F5enhancer
chr15	64098316	64100886	+	Gm20717	processed_transcript	2	1	1	0.013619	1	0.013619	0	0	0	0	Gencode,F5promoter,F5enhancer
chr15	64110988	64111003	-	mm10_fantom5.52187	promoter	1	1	1	1	0	0	0	0	0	0	Gencode,F5promoter
chr15	64116596	64116658	.	mm10_enhancer.15280	enhancer	1	1	0	0	1	1	0	0	0	0	Gencode,F5enhancer,EPD
chr15	64133247	64133264	-	mm10_fantom5.52188	promoter	1	1	1	1	0	0	0	0	0	0	Gencode,F5promoter
chr15	64135803	64135806	-	mm10_fantom5.52189	promoter	1	1	1	1	0	0	0	0	0	0	Gencode,F5promoter
chr15	64156259	64156264	-	mm10_fantom5.52190	promoter	1	1	1	1	0	0	0	0	0	0	Gencode,F5promoter
chr15	64173270	64173278	+	mm10_fantom5.52191	promoter	1	1	1	1	0	0	0	0	0	0	Gencode,F5promoter
chr15	64182423	64182428	-	mm10_fantom5.52192	promoter	1	1	1	1	0	0	0	0	0	0	Gencode,F5promoter
chr15	64185972	64186073	.	mm10_enhancer.15281	enhancer	1	1	0	0	1	1	0	0	0	0	Gencode,F5enhancer,EPD
chr15	64210656	64211014	.	mm10_enhancer.15282	enhancer	1	1	0	0	1	1	0	0	0	0	Gencode,F5enhancer,EPD
chr15	64220503	64220508	+	mm10_fantom5.52193	promoter	1	1	1	1	0	0	0	0	0	0	Gencode,F5promoter
chr15	64229223	64229302	.	mm10_enhancer.15283	enhancer	1	1	0	0	1	1	0	0	0	0	Gencode,F5enhancer,EPD
chr15	64234400	64234682	.	mm10_enhancer.15284	enhancer	1	1	0	0	1	1	0	0	0	0	Gencode,F5enhancer,EPD
chr15	64242690	64242698	-	mm10_fantom5.52194	promoter	1	1	1	1	0	0	0	0	0	0	Gencode,F5promoter
chr15	64250236	64250403	.	mm10_enhancer.15285	enhancer	1	1	0	0	1	1	0	0	0	0	Gencode,F5enhancer,EPD
chr15	64285288	64285296	-	mm10_fantom5.52195	promoter	1	1	1	1	0	0	0	0	0	0	Gencode,F5promoter
chr15	64303182	64303187	-	mm10_fantom5.52196	promoter	1	1	1	1	0	0	0	0	0	0	Gencode,F5promoter
chr15	64304952	64304970	-	mm10_fantom5.52197	promoter	1	1	1	1	0	0	0	0	0	0	Gencode,F5promoter
chr15	64304996	64305018	-	mm10_fantom5.52198	promoter	1	1	1	1	0	0	0	0	0	0	Gencode,F5promoter
chr15	64312492	64312508	-	mm10_fantom5.52199	promoter	1	1	1	1	0	0	0	0	0	0	Gencode,F5promoter
chr15	64312513	64312539	-	mm10_fantom5.52200	promoter	1	1	1	1	0	0	0	0	0	0	Gencode,F5promoter
chr15	64312546	64312584	-	mm10_fantom5.52201	promoter	1	1	1	1	0	0	0	0	0	0	Gencode,F5promoter
chr15	64312604	64312630	-	mm10_fantom5.52202	promoter	1	1	1	1	0	0	0	0	1	0.038462	Gencode,F5promoter,EPD
chr15	64312609	64312610	-	mm10_epd.6391	promoter	1	1	1	1	0	0	0	0	1	1	Gencode,F5promoter,EPD
chr15	64312636	64312692	-	mm10_fantom5.52203	promoter	1	1	1	1	0	0	0	0	0	0	Gencode,F5promoter
chr15	64312793	64312814	-	mm10_fantom5.52204	promoter	1	1	1	1	0	0	0	0	0	0	Gencode,F5promoter
chr15	64382736	64382845	-	mm10_fantom5.52205	promoter	1	1	1	1	0	0	1	0.045872	1	0.009174	Gencode,F5promoter,NAST,EPD
chr15	64382741	64382746	-	mm10_nast.5276	NAST	1	1	1	1	0	0	1	1	0	0	Gencode,F5promoter,NAST
chr15	64382803	64382804	-	mm10_epd.6392	promoter	1	1	1	1	0	0	0	0	1	1	Gencode,F5promoter,EPD
chr15	64382908	64382936	-	mm10_fantom5.52206	promoter	1	0.392857	1	1	0	0	0	0	0	0	Gencode,F5promoter
chr15	64382937	64382958	-	mm10_fantom5.52207	promoter	0	0	1	1	0	0	0	0	0	0	F5promoter
chr15	64383023	64383035	-	mm10_fantom5.52208	promoter	0	0	1	1	0	0	0	0	0	0	F5promoter
chr15	64383039	64383069	-	mm10_fantom5.52209	promoter	0	0	1	1	0	0	0	0	0	0	F5promoter
chr15	64383076	64383087	-	mm10_fantom5.52210	promoter	0	0	1	1	0	0	0	0	0	0	F5promoter
chr15	64532544	64532736	.	mm10_enhancer.15287	enhancer	0	0	0	0	1	1	0	0	0	0	F5enhancer
chr15	64542547	64542728	.	mm10_enhancer.15288	enhancer	0	0	0	0	1	1	0	0	0	0	F5enhancer
chr15	64571164	64571168	-	mm10_fantom5.52211	promoter	0	0	1	1	0	0	0	0	0	0	F5promoter
chr15	64613791	64613806	+	mm10_fantom5.52212	promoter	0	0	1	1	0	0	0	0	0	0	F5promoter
chr15	64622693	64622822	.	mm10_enhancer.15289	enhancer	0	0	0	0	1	1	0	0	0	0	F5enhancer
chr15	64628960	64628979	.	mm10_enhancer.15290	enhancer	0	0	0	0	1	1	0	0	0	0	F5enhancer
chr15	64752137	64752469	.	mm10_enhancer.15291	enhancer	1	1	0	0	1	1	0	0	0	0	Gencode,F5enhancer,EPD
chr15	64915847	64916076	.	mm10_enhancer.15292	enhancer	2	1	0	0	1	1	0	0	0	0	Gencode,F5enhancer,EPD
chr15	64920984	64920995	-	mm10_fantom5.52213	promoter	2	1	1	1	0	0	0	0	0	0	Gencode,F5promoter
chr15	64921385	64921403	-	mm10_fantom5.52214	promoter	2	1	1	1	0	0	0	0	0	0	Gencode,F5promoter
chr15	64921457	64921485	-	mm10_fantom5.52215	promoter	2	1	1	1	0	0	0	0	0	0	Gencode,F5promoter
chr15	64921610	64921688	-	mm10_fantom5.52216	promoter	2	1	1	1	0	0	0	0	0	0	Gencode,F5promoter
chr15	64922290	64922315	-	mm10_fantom5.52217	promoter	2	1	1	1	0	0	0	0	1	0.04	Gencode,F5promoter,EPD
chr15	64922308	64922309	-	mm10_epd.6393	promoter	1	1	1	1	0	0	0	0	1	1	Gencode,F5promoter,EPD
chr15	64922325	64922341	-	mm10_fantom5.52218	promoter	1	1	1	1	0	0	0	0	0	0	Gencode,F5promoter
chr15	64923135	64923162	-	mm10_fantom5.52219	promoter	1	1	1	1	0	0	0	0	0	0	Gencode,F5promoter
chr15	64952883	64953216	.	mm10_enhancer.15293	enhancer	0	0	0	0	1	1	0	0	0	0	F5enhancer
chr15	65015155	65015467	+	Gm5046	processed_pseudogene	1	1	0	0	0	0	0	0	0	0	Gencode
chr15	65694548	65694737	+	Gm23907	snRNA	1	1	0	0	0	0	0	0	0	0	Gencode
chr15	65727155	65727360	.	mm10_enhancer.15294	enhancer	0	0	0	0	1	1	0	0	0	0	F5enhancer
chr15	65786982	65786993	-	mm10_fantom5.52220	promoter	0	0	1	1	0	0	0	0	0	0	F5promoter
chr15	65787023	65787090	+	mm10_fantom5.52221	promoter	1	0.850746	1	1	0	0	1	0.313433	1	0.014925	Gencode,F5promoter,NAST,EPD
chr15	65787036	65787057	+	mm10_nast.5277	NAST	1	1	1	1	0	0	1	1	1	0.047619	Gencode,F5promoter,NAST,EPD
chr15	65787037	65787038	+	mm10_epd.6394	promoter	1	1	1	1	0	0	1	1	1	1	Gencode,F5promoter,NAST,EPD
chr15	65787100	65787117	+	mm10_fantom5.52222	promoter	1	1	1	1	0	0	0	0	0	0	Gencode,F5promoter
chr15	65805005	65805012	+	mm10_fantom5.52223	promoter	1	1	1	1	0	0	0	0	0	0	Gencode,F5promoter
chr15	65810179	65810186	+	mm10_fantom5.52224	promoter	1	1	1	1	0	0	0	0	0	0	Gencode,F5promoter
chr15	65810217	65810228	+	mm10_fantom5.52225	promoter	1	1	1	1	0	0	0	0	0	0	Gencode,F5promoter
chr15	65857868	65858356	+	Gm20405	processed_transcript	2	1	0	0	0	0	0	0	0	0	Gencode
chr15	65865663	65865698	+	mm10_fantom5.52226	promoter	1	1	1	1	0	0	0	0	0	0	Gencode,F5promoter
chr15	65912285	65912292	-	mm10_fantom5.52227	promoter	1	1	1	1	0	0	0	0	1	0.142857	Gencode,F5promoter,EPD
chr15	65912286	65912287	-	mm10_epd.6395	promoter	1	1	1	1	0	0	0	0	1	1	Gencode,F5promoter,EPD
chr15	65912347	65912357	-	mm10_fantom5.52228	promoter	1	1	1	1	0	0	0	0	0	0	Gencode,F5promoter
chr15	65912419	65912437	-	mm10_fantom5.52229	promoter	0	0	1	1	0	0	0	0	0	0	F5promoter
chr15	65926814	65926821	+	mm10_fantom5.52230	promoter	1	1	1	1	0	0	0	0	0	0	Gencode,F5promoter
chr15	65928453	65928933	-	Gm2991	processed_pseudogene	2	1	0	0	0	0	0	0	0	0	Gencode
chr15	65928979	65928984	-	mm10_nast.5278	NAST	1	1	0	0	0	0	1	1	0	0	Gencode,NAST
chr15	65947346	65947347	+	mm10_fantom5.52231	promoter	1	1	1	1	0	0	0	0	0	0	Gencode,F5promoter
chr15	65976783	65976784	-	mm10_epd.6396	promoter	1	1	0	0	0	0	0	0	1	1	Gencode,EPD
chr15	65976800	65976805	-	mm10_fantom5.52232	promoter	1	0.8	1	1	0	0	0	0	0	0	Gencode,F5promoter
chr15	65993084	65993092	-	mm10_fantom5.52233	promoter	1	1	1	1	0	0	0	0	0	0	Gencode,F5promoter
chr15	66057090	66057102	+	mm10_nast.5279	NAST	1	1	0	0	0	0	1	1	0	0	Gencode,NAST
chr15	66093789	66093874	.	mm10_enhancer.15295	enhancer	1	1	0	0	1	1	0	0	0	0	Gencode,F5enhancer,EPD
chr15	66135457	66135459	-	mm10_fantom5.52234	promoter	1	1	1	1	0	0	0	0	0	0	Gencode,F5promoter
chr15	66145955	66146046	.	mm10_enhancer.15296	enhancer	1	1	0	0	1	1	0	0	0	0	Gencode,F5enhancer,EPD
chr15	66152702	66152709	+	mm10_fantom5.52235	promoter	1	1	1	1	0	0	0	0	0	0	Gencode,F5promoter
chr15	66239363	66239538	.	mm10_enhancer.15297	enhancer	1	1	0	0	1	1	0	0	0	0	Gencode,F5enhancer,EPD
chr15	66286126	66286127	-	mm10_epd.6397	promoter	1	1	0	0	0	0	0	0	1	1	Gencode,EPD
chr15	66286596	66286661	-	mm10_fantom5.52236	promoter	0	0	1	1	0	0	0	0	0	0	F5promoter
chr15	66286765	66286802	-	mm10_fantom5.52237	promoter	0	0	1	1	0	0	0	0	0	0	F5promoter
chr15	66286803	66286821	-	mm10_fantom5.52238	promoter	0	0	1	1	0	0	0	0	0	0	F5promoter
chr15	66424489	66424490	-	mm10_nast.5280	NAST	1	1	0	0	0	0	1	1	0	0	Gencode,NAST
chr15	66445213	66445597	.	mm10_enhancer.15298	enhancer	1	1	1	0.098958	1	1	0	0	0	0	Gencode,F5promoter,F5enhancer
chr15	66445559	66445597	+	mm10_fantom5.52239	promoter	1	1	1	1	1	1	0	0	0	0	Gencode,F5promoter,F5enhancer
chr15	66453842	66453846	-	mm10_fantom5.52240	promoter	1	1	1	1	0	0	0	0	0	0	Gencode,F5promoter
chr15	66453876	66453877	-	mm10_nast.5281	NAST	1	1	0	0	0	0	1	1	0	0	Gencode,NAST
chr15	66475992	66476301	.	mm10_enhancer.15299	enhancer	1	1	0	0	1	1	0	0	0	0	Gencode,F5enhancer,EPD
chr15	66500857	66500905	-	mm10_fantom5.52241	promoter	1	1	1	1	0	0	0	0	1	0.020833	Gencode,F5promoter,EPD
chr15	66500871	66500872	-	mm10_epd.6398	promoter	1	1	1	1	0	0	0	0	1	1	Gencode,F5promoter,EPD
chr15	66504023	66504349	.	mm10_enhancer.15300	enhancer	0	0	0	0	1	1	0	0	0	0	F5enhancer
chr15	66507761	66508025	.	mm10_enhancer.15301	enhancer	0	0	0	0	1	1	0	0	0	0	F5enhancer
chr15	66508055	66508404	.	mm10_enhancer.15302	enhancer	0	0	0	0	1	1	0	0	0	0	F5enhancer
chr15	66541587	66541608	+	mm10_fantom5.52242	promoter	1	1	1	1	0	0	0	0	0	0	Gencode,F5promoter
chr15	66552417	66552772	.	mm10_enhancer.15303	enhancer	1	1	0	0	1	1	0	0	0	0	Gencode,F5enhancer,EPD
chr15	66553887	66554159	.	mm10_enhancer.15304	enhancer	1	1	0	0	1	1	0	0	0	0	Gencode,F5enhancer,EPD
chr15	66560936	66560984	-	mm10_fantom5.52243	promoter	1	1	1	1	0	0	0	0	0	0	Gencode,F5promoter
chr15	66560997	66561067	-	mm10_fantom5.52244	promoter	1	0.7	1	1	0	0	0	0	1	0.014286	Gencode,F5promoter,EPD
chr15	66561045	66561046	-	mm10_epd.6399	promoter	1	1	1	1	0	0	0	0	1	1	Gencode,F5promoter,EPD
chr15	66561070	66561081	-	mm10_fantom5.52245	promoter	0	0	1	1	0	0	0	0	0	0	F5promoter
chr15	66561089	66561100	-	mm10_fantom5.52246	promoter	0	0	1	1	0	0	0	0	0	0	F5promoter
chr15	66577522	66577533	+	mm10_fantom5.52247	promoter	0	0	1	1	0	0	0	0	0	0	F5promoter
chr15	66577536	66577637	+	mm10_fantom5.52248	promoter	1	0.653465	1	1	0	0	1	0.118812	1	0.009901	Gencode,F5promoter,NAST,EPD
chr15	66577569	66577581	+	mm10_nast.5282	NAST	1	0.833333	1	1	0	0	1	1	1	0.083333	Gencode,F5promoter,NAST,EPD
chr15	66577580	66577581	+	mm10_epd.6400	promoter	1	1	1	1	0	0	1	1	1	1	Gencode,F5promoter,NAST,EPD
chr15	66579182	66579185	+	mm10_fantom5.52249	promoter	1	1	1	1	0	0	0	0	0	0	Gencode,F5promoter
chr15	66591963	66592269	.	mm10_enhancer.15305	enhancer	1	1	0	0	1	1	0	0	0	0	Gencode,F5enhancer,EPD
chr15	66604080	66604091	+	mm10_fantom5.52250	promoter	1	1	1	1	0	0	0	0	0	0	Gencode,F5promoter
chr15	66615717	66615734	+	mm10_fantom5.52251	promoter	1	1	1	1	0	0	0	0	1	0.058824	Gencode,F5promoter,EPD
chr15	66615720	66615721	+	mm10_epd.6401	promoter	1	1	1	1	0	0	0	0	1	1	Gencode,F5promoter,EPD
chr15	66615763	66615799	+	mm10_fantom5.52252	promoter	1	1	1	1	0	0	0	0	0	0	Gencode,F5promoter
chr15	66642899	66642924	+	mm10_fantom5.52253	promoter	1	1	1	1	0	0	0	0	0	0	Gencode,F5promoter
chr15	66670749	66670754	+	mm10_fantom5.52254	promoter	1	0.4	1	1	0	0	0	0	1	0.2	Gencode,F5promoter,EPD
chr15	66670751	66670752	+	mm10_epd.6402	promoter	0	0	1	1	0	0	0	0	1	1	F5promoter,EPD
chr15	66700956	66700961	+	mm10_fantom5.52255	promoter	1	1	1	1	0	0	0	0	0	0	Gencode,F5promoter
chr15	66702583	66702612	-	mm10_fantom5.52256	promoter	1	1	1	1	0	0	0	0	0	0	Gencode,F5promoter
chr15	66702664	66702686	-	mm10_fantom5.52257	promoter	1	1	1	1	0	0	0	0	0	0	Gencode,F5promoter
chr15	66739058	66744327	-	Gm17140	antisense	2	1	0	0	0	0	0	0	0	0	Gencode
chr15	66782880	66782882	-	mm10_fantom5.52258	promoter	2	1	1	1	0	0	0	0	0	0	Gencode,F5promoter
chr15	66783070	66783108	-	mm10_fantom5.52259	promoter	2	1	1	1	0	0	0	0	0	0	Gencode,F5promoter
chr15	66792787	66792800	-	mm10_fantom5.52260	promoter	2	1	1	1	0	0	0	0	0	0	Gencode,F5promoter
chr15	66792857	66792858	-	mm10_fantom5.52261	promoter	2	1	1	1	0	0	0	0	0	0	Gencode,F5promoter
chr15	66795248	66795597	.	mm10_enhancer.15306	enhancer	2	1	0	0	1	1	0	0	0	0	Gencode,F5enhancer,EPD
chr15	66795649	66795918	.	mm10_enhancer.15307	enhancer	2	1	0	0	1	1	0	0	0	0	Gencode,F5enhancer,EPD
chr15	66798697	66798706	+	mm10_fantom5.52262	promoter	2	1	1	1	0	0	0	0	0	0	Gencode,F5promoter
chr15	66798732	66798742	+	mm10_fantom5.52263	promoter	2	1	1	1	0	0	0	0	0	0	Gencode,F5promoter
chr15	66798744	66798751	+	mm10_fantom5.52264	promoter	2	1	1	1	0	0	0	0	0	0	Gencode,F5promoter
chr15	66799727	66800149	.	mm10_enhancer.15308	enhancer	2	1	0	0	1	1	0	0	0	0	Gencode,F5enhancer,EPD
chr15	66801542	66801567	-	mm10_fantom5.52265	promoter	2	1	1	1	0	0	0	0	0	0	Gencode,F5promoter
chr15	66801577	66801599	-	mm10_fantom5.52266	promoter	2	1	1	1	0	0	1	0.227273	0	0	Gencode,F5promoter,NAST
chr15	66801588	66801593	-	mm10_nast.5283	NAST	2	1	1	1	0	0	1	1	0	0	Gencode,F5promoter,NAST
chr15	66801605	66801620	-	mm10_fantom5.52267	promoter	2	1	1	1	0	0	0	0	0	0	Gencode,F5promoter
chr15	66801621	66801637	-	mm10_fantom5.52268	promoter	2	1	1	1	0	0	0	0	0	0	Gencode,F5promoter
chr15	66801666	66801670	+	mm10_fantom5.52269	promoter	2	1	1	1	0	0	0	0	0	0	Gencode,F5promoter
chr15	66801674	66801693	-	mm10_fantom5.52270	promoter	2	1	1	1	0	0	1	0.210526	0	0	Gencode,F5promoter,NAST
chr15	66801682	66801686	-	mm10_nast.5284	NAST	2	1	1	1	0	0	1	1	0	0	Gencode,F5promoter,NAST
chr15	66803844	66803857	-	mm10_fantom5.52271	promoter	2	1	1	1	0	0	0	0	0	0	Gencode,F5promoter
chr15	66803979	66804001	+	mm10_fantom5.52272	promoter	2	1	1	1	0	0	0	0	0	0	Gencode,F5promoter
chr15	66804018	66804034	-	mm10_fantom5.52273	promoter	2	1	1	1	0	0	0	0	0	0	Gencode,F5promoter
chr15	66804043	66804054	-	mm10_fantom5.52274	promoter	2	1	1	1	0	0	0	0	0	0	Gencode,F5promoter
chr15	66804060	66804069	-	mm10_fantom5.52275	promoter	2	1	1	1	0	0	0	0	0	0	Gencode,F5promoter
chr15	66804078	66804093	-	mm10_fantom5.52276	promoter	2	1	1	1	0	0	0	0	0	0	Gencode,F5promoter
chr15	66804157	66804205	+	mm10_fantom5.52277	promoter	2	1	1	1	0	0	0	0	0	0	Gencode,F5promoter
chr15	66806232	66806610	.	mm10_enhancer.15309	enhancer	2	1	0	0	1	1	0	0	0	0	Gencode,F5enhancer,EPD
chr15	66807282	66807524	.	mm10_enhancer.15310	enhancer	2	1	1	0.07438	1	1	0	0	0	0	Gencode,F5promoter,F5enhancer
chr15	66807506	66807528	+	mm10_fantom5.52278	promoter	2	1	1	1	1	0.818182	0	0	0	0	Gencode,F5promoter,F5enhancer
chr15	66810140	66810143	-	mm10_fantom5.52279	promoter	2	1	1	1	0	0	0	0	0	0	Gencode,F5promoter
chr15	66810613	66810627	-	mm10_fantom5.52280	promoter	2	1	1	1	0	0	0	0	0	0	Gencode,F5promoter
chr15	66812058	66812103	-	mm10_fantom5.52281	promoter	2	1	1	1	0	0	0	0	0	0	Gencode,F5promoter
chr15	66812112	66812135	-	mm10_fantom5.52282	promoter	2	1	1	1	0	0	0	0	0	0	Gencode,F5promoter
chr15	66812187	66812214	-	mm10_fantom5.52283	promoter	2	1	1	1	0	0	0	0	0	0	Gencode,F5promoter
chr15	66812234	66812244	+	mm10_fantom5.52284	promoter	2	1	1	1	0	0	0	0	0	0	Gencode,F5promoter
chr15	66812360	66812378	+	mm10_fantom5.52285	promoter	2	1	1	1	0	0	0	0	0	0	Gencode,F5promoter
chr15	66812637	66812649	-	mm10_fantom5.52286	promoter	2	1	1	1	0	0	0	0	0	0	Gencode,F5promoter
chr15	66812659	66812680	-	mm10_fantom5.52287	promoter	2	1	1	1	0	0	0	0	0	0	Gencode,F5promoter
chr15	66812685	66812710	-	mm10_fantom5.52288	promoter	2	1	1	1	0	0	1	0.36	1	0.04	Gencode,F5promoter,NAST,EPD
chr15	66812691	66812700	-	mm10_nast.5285	NAST	2	1	1	1	0	0	1	1	0	0	Gencode,F5promoter,NAST
chr15	66812700	66812701	-	mm10_epd.6403	promoter	2	1	1	1	0	0	0	0	1	1	Gencode,F5promoter,EPD
chr15	66812716	66812732	-	mm10_fantom5.52289	promoter	2	1	1	1	0	0	1	0.0625	0	0	Gencode,F5promoter,NAST
chr15	66812724	66812725	-	mm10_nast.5286	NAST	2	1	1	1	0	0	1	1	0	0	Gencode,F5promoter,NAST
chr15	66813197	66813226	-	mm10_fantom5.52290	promoter	2	1	1	1	0	0	0	0	0	0	Gencode,F5promoter
chr15	66813382	66813738	.	mm10_enhancer.15311	enhancer	2	1	0	0	1	1	0	0	0	0	Gencode,F5enhancer,EPD
chr15	66814030	66814334	.	mm10_enhancer.15312	enhancer	2	1	0	0	1	1	0	0	0	0	Gencode,F5enhancer,EPD
chr15	66815614	66815764	.	mm10_enhancer.15313	enhancer	2	1	0	0	1	1	0	0	0	0	Gencode,F5enhancer,EPD
chr15	66825479	66825672	.	mm10_enhancer.15314	enhancer	2	1	0	0	1	1	0	0	0	0	Gencode,F5enhancer,EPD
chr15	66831625	66831668	-	mm10_fantom5.52291	promoter	2	1	1	1	0	0	0	0	1	0.023256	Gencode,F5promoter,EPD
chr15	66831661	66831662	-	mm10_epd.6404	promoter	2	1	1	1	0	0	0	0	1	1	Gencode,F5promoter,EPD
chr15	66844203	66844404	.	mm10_enhancer.15315	enhancer	1	1	0	0	1	1	0	0	0	0	Gencode,F5enhancer,EPD
chr15	66851741	66851743	+	mm10_nast.5287	NAST	0	0	0	0	0	0	1	1	0	0	NAST
chr15	66854865	66855086	.	mm10_enhancer.15316	enhancer	0	0	0	0	1	1	0	0	0	0	F5enhancer
chr15	66859302	66859420	.	mm10_enhancer.15317	enhancer	0	0	0	0	1	1	0	0	0	0	F5enhancer
chr15	66860872	66861199	.	mm10_enhancer.15318	enhancer	0	0	0	0	1	1	0	0	0	0	F5enhancer
chr15	66861865	66862038	.	mm10_enhancer.15319	enhancer	0	0	0	0	1	1	0	0	0	0	F5enhancer
chr15	66862621	66862777	.	mm10_enhancer.15320	enhancer	0	0	0	0	1	1	0	0	0	0	F5enhancer
chr15	66865093	66865496	.	mm10_enhancer.15321	enhancer	0	0	1	0.024814	1	1	0	0	0	0	F5promoter,F5enhancer,NAST
chr15	66865197	66865207	-	mm10_fantom5.52292	promoter	0	0	1	1	1	1	0	0	0	0	F5promoter,F5enhancer,NAST
chr15	66868800	66868805	+	mm10_fantom5.52293	promoter	0	0	1	1	0	0	0	0	0	0	F5promoter
chr15	66883543	66883962	.	mm10_enhancer.15322	enhancer	0	0	0	0	1	1	0	0	0	0	F5enhancer
chr15	66891363	66891375	+	mm10_fantom5.52294	promoter	1	1	1	1	0	0	0	0	0	0	Gencode,F5promoter
chr15	66891378	66891389	+	mm10_fantom5.52295	promoter	1	1	1	1	0	0	0	0	0	0	Gencode,F5promoter
chr15	66891414	66891430	+	mm10_fantom5.52296	promoter	1	1	1	1	0	0	0	0	0	0	Gencode,F5promoter
chr15	66891457	66891468	+	mm10_fantom5.52297	promoter	1	1	1	1	0	0	0	0	0	0	Gencode,F5promoter
chr15	66891477	66891495	+	mm10_fantom5.52298	promoter	1	1	1	1	0	0	1	0.388889	1	0.055556	Gencode,F5promoter,NAST,EPD
chr15	66891481	66891488	+	mm10_nast.5288	NAST	1	1	1	1	0	0	1	1	1	0.142857	Gencode,F5promoter,NAST,EPD
chr15	66891487	66891488	+	mm10_epd.6405	promoter	1	1	1	1	0	0	1	1	1	1	Gencode,F5promoter,NAST,EPD
chr15	66891539	66891546	+	mm10_fantom5.52299	promoter	1	1	1	1	0	0	0	0	0	0	Gencode,F5promoter
chr15	66909255	66909272	+	mm10_fantom5.52300	promoter	1	1	1	1	0	0	0	0	0	0	Gencode,F5promoter
chr15	66909289	66909300	+	mm10_fantom5.52301	promoter	1	1	1	1	0	0	0	0	0	0	Gencode,F5promoter
chr15	66914952	66915264	.	mm10_enhancer.15323	enhancer	1	1	0	0	1	1	0	0	0	0	Gencode,F5enhancer,EPD
chr15	66929606	66931107	+	Gm17035	antisense	2	1	0	0	0	0	0	0	0	0	Gencode
chr15	66935115	66935123	-	mm10_fantom5.52302	promoter	1	1	1	1	0	0	0	0	0	0	Gencode,F5promoter
chr15	66940216	66940229	-	mm10_fantom5.52303	promoter	1	1	1	1	0	0	0	0	0	0	Gencode,F5promoter
chr15	66943113	66943136	-	mm10_fantom5.52304	promoter	1	1	1	1	0	0	0	0	0	0	Gencode,F5promoter
chr15	66944025	66944063	-	mm10_fantom5.52305	promoter	1	1	1	1	0	0	0	0	0	0	Gencode,F5promoter
chr15	66948419	66948427	-	mm10_fantom5.52306	promoter	1	1	1	1	0	0	0	0	0	0	Gencode,F5promoter
chr15	66949050	66949068	-	mm10_fantom5.52307	promoter	1	1	1	1	0	0	0	0	0	0	Gencode,F5promoter
chr15	66949228	66949234	-	mm10_fantom5.52308	promoter	1	1	1	1	0	0	0	0	0	0	Gencode,F5promoter
chr15	66969632	66969647	-	mm10_fantom5.52309	promoter	2	1	1	1	0	0	1	0.466667	1	0.066667	Gencode,F5promoter,NAST,EPD
chr15	66969634	66969641	-	mm10_nast.5289	NAST	2	1	1	1	0	0	1	1	1	0.142857	Gencode,F5promoter,NAST,EPD
chr15	66969638	66969639	-	mm10_epd.6406	promoter	2	1	1	1	0	0	1	1	1	1	Gencode,F5promoter,NAST,EPD
chr15	66969938	66969953	-	mm10_fantom5.52310	promoter	1	1	1	1	0	0	0	0	0	0	Gencode,F5promoter
chr15	66978407	66978408	-	mm10_fantom5.52311	promoter	1	1	1	1	0	0	0	0	0	0	Gencode,F5promoter
chr15	66998361	66998760	.	mm10_enhancer.15324	enhancer	1	1	0	0	1	1	0	0	0	0	Gencode,F5enhancer,EPD
chr15	67014777	67015019	.	mm10_enhancer.15325	enhancer	0	0	0	0	1	1	0	0	0	0	F5enhancer
chr15	67039427	67039911	.	mm10_enhancer.15326	enhancer	0	0	0	0	1	1	0	0	0	0	F5enhancer
chr15	67040324	67040600	.	mm10_enhancer.15327	enhancer	0	0	0	0	1	1	0	0	0	0	F5enhancer
chr15	67048527	67048906	.	mm10_enhancer.15328	enhancer	0	0	0	0	1	1	0	0	0	0	F5enhancer
chr15	67083065	67083072	-	mm10_fantom5.52312	promoter	0	0	1	1	0	0	0	0	0	0	F5promoter
chr15	67087399	67087720	.	mm10_enhancer.15329	enhancer	0	0	0	0	1	1	0	0	0	0	F5enhancer
chr15	67102023	67102041	-	mm10_fantom5.52313	promoter	0	0	1	1	0	0	0	0	0	0	F5promoter
chr15	67104954	67104964	-	mm10_fantom5.52314	promoter	1	1	1	1	0	0	0	0	0	0	Gencode,F5promoter
chr15	67105063	67105085	-	mm10_fantom5.52315	promoter	1	1	1	1	0	0	0	0	0	0	Gencode,F5promoter
chr15	67105136	67105178	-	mm10_fantom5.52316	promoter	1	1	1	1	0	0	0	0	0	0	Gencode,F5promoter
chr15	67107395	67107396	+	mm10_fantom5.52317	promoter	1	1	1	1	0	0	0	0	0	0	Gencode,F5promoter
chr15	67113909	67113946	-	mm10_fantom5.52318	promoter	1	1	1	1	0	0	0	0	0	0	Gencode,F5promoter
chr15	67114888	67114909	-	mm10_fantom5.52319	promoter	0	0	1	1	0	0	0	0	0	0	F5promoter
chr15	67115176	67115193	-	mm10_fantom5.52320	promoter	0	0	1	1	0	0	0	0	0	0	F5promoter
chr15	67116638	67117141	.	mm10_enhancer.15330	enhancer	0	0	0	0	1	1	0	0	0	0	F5enhancer
chr15	67123022	67123374	.	mm10_enhancer.15331	enhancer	0	0	0	0	1	1	0	0	0	0	F5enhancer
chr15	67124691	67124942	.	mm10_enhancer.15332	enhancer	0	0	0	0	1	1	0	0	0	0	F5enhancer
chr15	67128852	67128874	-	mm10_fantom5.52321	promoter	0	0	1	1	0	0	0	0	0	0	F5promoter
chr15	67128890	67129300	.	mm10_enhancer.15333	enhancer	0	0	5	0.129268	1	1	0	0	0	0	F5promoter,F5enhancer,NAST
chr15	67128895	67128896	-	mm10_fantom5.52322	promoter	0	0	1	1	1	1	0	0	0	0	F5promoter,F5enhancer,NAST
chr15	67128920	67128929	-	mm10_fantom5.52323	promoter	0	0	1	1	1	1	0	0	0	0	F5promoter,F5enhancer,NAST
chr15	67128952	67128963	-	mm10_fantom5.52324	promoter	0	0	1	1	1	1	0	0	0	0	F5promoter,F5enhancer,NAST
chr15	67128987	67129005	-	mm10_fantom5.52325	promoter	0	0	1	1	1	1	0	0	0	0	F5promoter,F5enhancer,NAST
chr15	67129013	67129027	-	mm10_fantom5.52326	promoter	0	0	1	1	1	1	0	0	0	0	F5promoter,F5enhancer,NAST
chr15	67129937	67130157	.	mm10_enhancer.15334	enhancer	0	0	0	0	1	1	0	0	0	0	F5enhancer
chr15	67130724	67130844	.	mm10_enhancer.15335	enhancer	0	0	0	0	1	1	0	0	0	0	F5enhancer
chr15	67131500	67131963	.	mm10_enhancer.15336	enhancer	0	0	1	0.012959	1	1	0	0	0	0	F5promoter,F5enhancer,NAST
chr15	67131562	67131568	-	mm10_fantom5.52327	promoter	0	0	1	1	1	1	0	0	0	0	F5promoter,F5enhancer,NAST
chr15	67134728	67134818	.	mm10_enhancer.15337	enhancer	0	0	0	0	1	1	0	0	0	0	F5enhancer
chr15	67139149	67139543	.	mm10_enhancer.15338	enhancer	0	0	0	0	1	1	0	0	0	0	F5enhancer
chr15	67145377	67145717	.	mm10_enhancer.15339	enhancer	0	0	0	0	1	1	0	0	0	0	F5enhancer
chr15	67146453	67146497	-	mm10_fantom5.52328	promoter	0	0	1	1	0	0	0	0	0	0	F5promoter
chr15	67147415	67147827	.	mm10_enhancer.15340	enhancer	0	0	0	0	1	1	0	0	0	0	F5enhancer
chr15	67161801	67162159	.	mm10_enhancer.15341	enhancer	0	0	0	0	1	1	0	0	0	0	F5enhancer
chr15	67172802	67172913	.	mm10_enhancer.15342	enhancer	0	0	0	0	1	1	0	0	0	0	F5enhancer
chr15	67176718	67176735	-	mm10_fantom5.52329	promoter	0	0	1	1	0	0	1	0.235294	1	0.058824	NA
chr15	67176724	67176728	-	mm10_nast.5290	NAST	0	0	1	1	0	0	1	1	1	0.25	NA
chr15	67176725	67176726	-	mm10_epd.6407	promoter	0	0	1	1	0	0	1	1	1	1	NA
chr15	67176747	67176791	-	mm10_fantom5.52330	promoter	0	0	1	1	0	0	0	0	0	0	F5promoter
chr15	67176800	67176807	-	mm10_fantom5.52331	promoter	0	0	1	1	0	0	0	0	0	0	F5promoter
chr15	67176824	67176841	-	mm10_fantom5.52332	promoter	0	0	1	1	0	0	0	0	0	0	F5promoter
chr15	67176990	67177055	+	mm10_fantom5.52333	promoter	0	0	1	1	0	0	0	0	0	0	F5promoter
chr15	67336505	67336506	+	mm10_fantom5.52334	promoter	1	1	1	1	0	0	0	0	0	0	Gencode,F5promoter
chr15	67410039	67410286	.	mm10_enhancer.15343	enhancer	0	0	0	0	1	1	0	0	0	0	F5enhancer
chr15	67413662	67413896	.	mm10_enhancer.15344	enhancer	0	0	0	0	1	1	0	0	0	0	F5enhancer
chr15	67538363	67538632	.	mm10_enhancer.15345	enhancer	0	0	0	0	1	1	0	0	0	0	F5enhancer
chr15	67692557	67692876	.	mm10_enhancer.15346	enhancer	0	0	0	0	1	1	0	0	0	0	F5enhancer
chr15	67714264	67714637	.	mm10_enhancer.15347	enhancer	0	0	0	0	1	1	0	0	0	0	F5enhancer
chr15	67780810	67781221	.	mm10_enhancer.15348	enhancer	0	0	0	0	1	1	0	0	0	0	F5enhancer
chr15	67781974	67782175	.	mm10_enhancer.15349	enhancer	0	0	0	0	1	1	0	0	0	0	F5enhancer
chr15	67873781	67873786	+	mm10_fantom5.52335	promoter	0	0	1	1	0	0	0	0	0	0	F5promoter
chr15	67903088	67903116	-	mm10_fantom5.52336	promoter	0	0	1	1	1	0.392857	0	0	0	0	F5promoter,F5enhancer,NAST
chr15	67903105	67903453	.	mm10_enhancer.15350	enhancer	0	0	1	0.031609	1	1	0	0	0	0	F5promoter,F5enhancer,NAST
chr15	67905466	67905554	.	mm10_enhancer.15351	enhancer	0	0	0	0	1	1	0	0	0	0	F5enhancer
chr15	67991631	67991796	.	mm10_enhancer.15352	enhancer	0	0	0	0	1	1	0	0	0	0	F5enhancer
chr15	67996653	67996655	+	mm10_fantom5.52337	promoter	0	0	1	1	0	0	0	0	0	0	F5promoter
chr15	68125699	68125892	.	mm10_enhancer.15353	enhancer	1	1	0	0	1	1	0	0	0	0	Gencode,F5enhancer,EPD
chr15	68150257	68150644	.	mm10_enhancer.15354	enhancer	1	1	0	0	1	1	0	0	0	0	Gencode,F5enhancer,EPD
chr15	68217210	68217559	.	mm10_enhancer.15355	enhancer	1	1	0	0	1	1	0	0	0	0	Gencode,F5enhancer,EPD
chr15	68218774	68218871	.	mm10_enhancer.15356	enhancer	1	1	0	0	1	1	0	0	0	0	Gencode,F5enhancer,EPD
chr15	68225271	68225491	.	mm10_enhancer.15357	enhancer	1	1	0	0	1	1	0	0	0	0	Gencode,F5enhancer,EPD
chr15	68252708	68252717	-	mm10_fantom5.52338	promoter	1	1	1	1	0	0	0	0	0	0	Gencode,F5promoter
chr15	68258274	68258320	+	mm10_fantom5.52339	promoter	1	1	1	1	0	0	0	0	0	0	Gencode,F5promoter
chr15	68258591	68258604	+	mm10_fantom5.52340	promoter	1	1	1	1	0	0	0	0	0	0	Gencode,F5promoter
chr15	68258834	68258880	-	mm10_fantom5.52341	promoter	1	0.478261	1	1	0	0	1	0.195652	1	0.021739	Gencode,F5promoter,NAST,EPD
chr15	68258855	68258856	-	mm10_epd.6408	promoter	1	1	1	1	0	0	1	1	1	1	Gencode,F5promoter,NAST,EPD
chr15	68258855	68258864	-	mm10_nast.5291	NAST	1	0.111111	1	1	0	0	1	1	1	0.111111	Gencode,F5promoter,NAST,EPD
chr15	68259278	68259282	+	mm10_fantom5.52342	promoter	0	0	1	1	0	0	0	0	0	0	F5promoter
chr15	68259646	68259782	.	mm10_enhancer.15358	enhancer	0	0	0	0	1	1	0	0	0	0	F5enhancer
chr15	68287265	68287404	.	mm10_enhancer.15359	enhancer	0	0	0	0	1	1	0	0	0	0	F5enhancer
chr15	68309776	68309784	+	mm10_fantom5.52343	promoter	0	0	1	1	0	0	1	1	0	0	F5promoter,NAST,EPD
chr15	68309818	68310301	+	Gm10240	processed_pseudogene	1	1	0	0	0	0	0	0	0	0	Gencode
chr15	68321380	68326333	-	Gm37320	TEC	1	1	0	0	0	0	0	0	0	0	Gencode
chr15	68334714	68337430	-	Gm26621	processed_transcript	2	1	1	0.001105	0	0	0	0	0	0	Gencode,F5promoter
chr15	68337414	68337510	-	Mir30b	miRNA	2	1	1	0.052083	0	0	0	0	0	0	Gencode,F5promoter
chr15	68337427	68337432	-	mm10_fantom5.52344	promoter	2	1	1	1	0	0	0	0	0	0	Gencode,F5promoter
chr15	68338294	68341216	-	Gm37296	TEC	3	1	2	0.00616	0	0	0	0	0	0	Gencode,F5promoter
chr15	68340475	68340488	-	mm10_fantom5.52345	promoter	1	1	1	1	0	0	0	0	0	0	Gencode,F5promoter
chr15	68341207	68341289	-	Mir30d	miRNA	3	1	1	0.060976	0	0	0	0	0	0	Gencode,F5promoter
chr15	68341210	68341215	-	mm10_fantom5.52346	promoter	3	1	1	1	0	0	0	0	0	0	Gencode,F5promoter
chr15	68359357	68359744	.	mm10_enhancer.15360	enhancer	1	1	0	0	1	1	0	0	0	0	Gencode,F5enhancer,EPD
chr15	68360836	68361395	.	mm10_enhancer.15361	enhancer	1	1	0	0	1	1	0	0	0	0	Gencode,F5enhancer,EPD
chr15	68361767	68361864	.	mm10_enhancer.15362	enhancer	1	1	0	0	1	1	0	0	0	0	Gencode,F5enhancer,EPD
chr15	68362090	68362104	-	mm10_fantom5.52347	promoter	1	1	1	1	0	0	0	0	0	0	Gencode,F5promoter
chr15	68363139	68363160	-	mm10_fantom5.52348	promoter	1	1	1	1	0	0	0	0	0	0	Gencode,F5promoter
chr15	68363200	68363228	-	mm10_fantom5.52349	promoter	0	0	1	1	0	0	0	0	0	0	F5promoter
chr15	68393043	68393066	-	mm10_fantom5.52350	promoter	0	0	1	1	1	1	0	0	0	0	F5promoter,F5enhancer,NAST
chr15	68393043	68393316	.	mm10_enhancer.15363	enhancer	0	0	1	0.084249	1	1	0	0	0	0	F5promoter,F5enhancer,NAST
chr15	68394863	68395242	.	mm10_enhancer.15364	enhancer	0	0	0	0	1	1	0	0	0	0	F5enhancer
chr15	68395327	68395338	+	mm10_fantom5.52351	promoter	0	0	1	1	0	0	0	0	0	0	F5promoter
chr15	68396168	68396382	.	mm10_enhancer.15365	enhancer	0	0	0	0	1	1	0	0	0	0	F5enhancer
chr15	68401607	68401624	-	mm10_fantom5.52352	promoter	0	0	1	1	0	0	0	0	0	0	F5promoter
chr15	68403753	68403755	+	mm10_fantom5.52353	promoter	0	0	1	1	0	0	0	0	0	0	F5promoter
chr15	68671415	68671522	+	Gm25987	snRNA	1	1	0	0	0	0	0	0	0	0	Gencode
chr15	68715493	68715552	.	mm10_enhancer.15366	enhancer	0	0	0	0	1	1	0	0	0	0	F5enhancer
chr15	68796522	68796639	.	mm10_enhancer.15367	enhancer	0	0	0	0	1	1	0	0	0	0	F5enhancer
chr15	68876789	68877062	+	Gm7125	processed_pseudogene	1	1	0	0	0	0	0	0	0	0	Gencode
chr15	68928380	68928393	+	mm10_fantom5.52354	promoter	0	0	1	1	0	0	0	0	0	0	F5promoter
chr15	68928395	68928409	+	mm10_fantom5.52355	promoter	0	0	1	1	0	0	0	0	1	0.071429	F5promoter,EPD
chr15	68928402	68928403	+	mm10_epd.6409	promoter	0	0	1	1	0	0	0	0	1	1	F5promoter,EPD
chr15	68928414	68928421	+	mm10_fantom5.52356	promoter	1	0.285714	1	1	0	0	0	0	0	0	Gencode,F5promoter
chr15	68928423	68928452	+	mm10_fantom5.52357	promoter	1	1	1	1	0	0	0	0	0	0	Gencode,F5promoter
chr15	68928462	68928483	+	mm10_fantom5.52358	promoter	1	1	1	1	0	0	0	0	0	0	Gencode,F5promoter
chr15	68928703	68928729	+	mm10_fantom5.52359	promoter	1	1	1	1	0	0	0	0	0	0	Gencode,F5promoter
chr15	68929359	68929376	+	mm10_fantom5.52360	promoter	1	1	1	1	0	0	0	0	0	0	Gencode,F5promoter
chr15	69041007	69041010	+	mm10_fantom5.52361	promoter	1	1	1	1	0	0	0	0	0	0	Gencode,F5promoter
chr15	69234991	69234999	-	mm10_fantom5.52362	promoter	0	0	1	1	0	0	0	0	0	0	F5promoter
chr15	69451014	69451146	-	Gm24232	snoRNA	1	1	0	0	0	0	0	0	0	0	Gencode
chr15	69486691	69486698	+	mm10_nast.5293	NAST	0	0	0	0	0	0	1	1	0	0	NAST
chr15	69685577	69685706	-	Gm23987	snoRNA	1	1	0	0	0	0	0	0	0	0	Gencode
chr15	70240350	70240517	.	mm10_enhancer.15368	enhancer	0	0	0	0	1	1	0	0	0	0	F5enhancer
chr15	70282598	70282637	.	mm10_enhancer.15369	enhancer	0	0	0	0	1	1	0	0	0	0	F5enhancer
chr15	70416623	70416635	+	mm10_nast.5294	NAST	0	0	0	0	0	0	1	1	0	0	NAST
chr15	70465686	70465974	.	mm10_enhancer.15370	enhancer	0	0	0	0	1	1	0	0	0	0	F5enhancer
chr15	70514990	70514998	-	mm10_fantom5.52363	promoter	0	0	1	1	0	0	0	0	0	0	F5promoter
chr15	70736319	70736527	.	mm10_enhancer.15371	enhancer	0	0	0	0	1	1	0	0	0	0	F5enhancer
chr15	70791380	70791384	-	mm10_fantom5.52364	promoter	0	0	1	1	0	0	0	0	0	0	F5promoter
chr15	70857293	70857302	-	mm10_nast.5295	NAST	0	0	0	0	0	0	1	1	0	0	NAST
chr15	71444063	71444067	-	mm10_fantom5.52365	promoter	0	0	1	1	0	0	0	0	0	0	F5promoter
chr15	71669054	71669118	.	mm10_enhancer.15372	enhancer	1	1	0	0	1	1	0	0	0	0	Gencode,F5enhancer,EPD
chr15	71671421	71671441	-	mm10_fantom5.52366	promoter	1	1	1	1	0	0	0	0	0	0	Gencode,F5promoter
chr15	71727733	71727744	-	mm10_fantom5.52367	promoter	1	1	1	1	0	0	0	0	0	0	Gencode,F5promoter
chr15	71727815	71727848	-	mm10_fantom5.52368	promoter	1	0.69697	1	1	0	0	0	0	1	0.030303	Gencode,F5promoter,EPD
chr15	71727841	71727842	-	mm10_epd.6410	promoter	0	0	1	1	0	0	0	0	1	1	F5promoter,EPD
chr15	71727885	71727909	-	mm10_fantom5.52369	promoter	0	0	1	1	0	0	0	0	0	0	F5promoter
chr15	71728224	71728244	-	mm10_fantom5.52370	promoter	0	0	1	1	0	0	0	0	0	0	F5promoter
chr15	71728282	71728293	-	mm10_fantom5.52371	promoter	0	0	1	1	0	0	0	0	0	0	F5promoter
chr15	71794185	71794290	+	AC157602.1	miRNA	2	1	0	0	0	0	0	0	0	0	Gencode
chr15	71794187	71794365	+	Gm22519	snoRNA	2	1	0	0	0	0	0	0	0	0	Gencode
chr15	71954352	71954364	-	mm10_fantom5.52372	promoter	1	1	1	1	0	0	0	0	0	0	Gencode,F5promoter
chr15	71954368	71954381	-	mm10_fantom5.52373	promoter	1	1	1	1	0	0	0	0	0	0	Gencode,F5promoter
chr15	71954386	71954393	-	mm10_fantom5.52374	promoter	1	1	1	1	0	0	0	0	0	0	Gencode,F5promoter
chr15	71954395	71954424	-	mm10_fantom5.52375	promoter	1	1	1	1	0	0	0	0	0	0	Gencode,F5promoter
chr15	72034202	72034224	-	mm10_fantom5.52376	promoter	1	1	1	1	0	0	0	0	1	0.045455	Gencode,F5promoter,EPD
chr15	72034208	72034209	-	mm10_epd.6411	promoter	1	1	1	1	0	0	0	0	1	1	Gencode,F5promoter,EPD
chr15	72255349	72255456	-	Gm23217	snRNA	1	1	0	0	0	0	0	0	0	0	Gencode
chr15	72453369	72453393	.	mm10_enhancer.15373	enhancer	0	0	0	0	1	1	0	0	0	0	F5enhancer
chr15	72480267	72480274	+	mm10_nast.5296	NAST	0	0	0	0	0	0	1	1	0	0	NAST
chr15	72490957	72491019	-	Gm24390	snRNA	1	1	0	0	0	0	0	0	0	0	Gencode
chr15	72546085	72546086	-	mm10_epd.6412	promoter	1	1	0	0	0	0	0	0	1	1	Gencode,EPD
chr15	72547637	72547644	-	mm10_fantom5.52377	promoter	0	0	1	1	0	0	0	0	0	0	F5promoter
chr15	72547688	72547707	-	mm10_fantom5.52378	promoter	0	0	1	1	0	0	0	0	0	0	F5promoter
chr15	72721320	72721387	-	Gm28020	snRNA	2	1	0	0	0	0	0	0	0	0	Gencode
chr15	72796418	72796641	.	mm10_enhancer.15374	enhancer	1	1	0	0	1	1	0	0	0	0	Gencode,F5enhancer,EPD
chr15	72805599	72810324	-	Peg13	sense_intronic	2	1	8	0.035132	0	0	0	0	0	0	Gencode,F5promoter
chr15	72806225	72806245	-	mm10_fantom5.52379	promoter	2	1	1	1	0	0	0	0	0	0	Gencode,F5promoter
chr15	72806425	72806446	-	mm10_fantom5.52380	promoter	2	1	1	1	0	0	0	0	0	0	Gencode,F5promoter
chr15	72806714	72806726	-	mm10_fantom5.52381	promoter	2	1	1	1	0	0	0	0	0	0	Gencode,F5promoter
chr15	72809928	72809939	-	mm10_fantom5.52382	promoter	2	1	1	1	0	0	0	0	0	0	Gencode,F5promoter
chr15	72809945	72809960	-	mm10_fantom5.52383	promoter	2	1	1	1	0	0	0	0	0	0	Gencode,F5promoter
chr15	72809965	72810013	-	mm10_fantom5.52384	promoter	2	1	1	1	0	0	0	0	0	0	Gencode,F5promoter
chr15	72810026	72810037	-	mm10_fantom5.52385	promoter	2	1	1	1	0	0	0	0	0	0	Gencode,F5promoter
chr15	72810296	72810332	-	mm10_fantom5.52386	promoter	2	1	1	1	0	0	0	0	0	0	Gencode,F5promoter
chr15	72810656	72811038	.	mm10_enhancer.15375	enhancer	1	1	0	0	1	1	0	0	0	0	Gencode,F5enhancer,EPD
chr15	72814225	72814499	.	mm10_enhancer.15376	enhancer	1	1	1	0.062044	1	1	0	0	0	0	Gencode,F5promoter,F5enhancer
chr15	72814418	72814435	+	mm10_fantom5.52387	promoter	1	1	1	1	1	1	0	0	0	0	Gencode,F5promoter,F5enhancer
chr15	72820012	72820018	-	mm10_fantom5.52388	promoter	1	1	1	1	0	0	0	0	0	0	Gencode,F5promoter
chr15	72848881	72848882	+	mm10_fantom5.52389	promoter	1	1	1	1	0	0	0	0	0	0	Gencode,F5promoter
chr15	72865610	72865738	.	mm10_enhancer.15377	enhancer	1	1	0	0	1	1	0	0	0	0	Gencode,F5enhancer,EPD
chr15	72880283	72880542	.	mm10_enhancer.15378	enhancer	1	1	0	0	1	1	0	0	0	0	Gencode,F5enhancer,EPD
chr15	72880592	72880768	.	mm10_enhancer.15379	enhancer	1	1	0	0	1	1	0	0	0	0	Gencode,F5enhancer,EPD
chr15	72913310	72913330	+	mm10_nast.5297	NAST	1	1	0	0	0	0	1	1	0	0	Gencode,NAST
chr15	72913356	72913560	+	Gm3150	processed_pseudogene	2	1	0	0	0	0	0	0	0	0	Gencode
chr15	72921420	72921452	-	mm10_fantom5.52390	promoter	1	1	1	1	1	1	0	0	0	0	Gencode,F5promoter,F5enhancer
chr15	72921420	72921749	.	mm10_enhancer.15380	enhancer	1	1	1	0.097264	1	1	0	0	0	0	Gencode,F5promoter,F5enhancer
chr15	72925602	72925611	-	mm10_fantom5.52391	promoter	1	1	1	1	0	0	0	0	0	0	Gencode,F5promoter
chr15	72925627	72925636	-	mm10_fantom5.52392	promoter	1	1	1	1	0	0	0	0	0	0	Gencode,F5promoter
chr15	72925711	72925723	-	mm10_fantom5.52393	promoter	1	1	1	1	0	0	0	0	0	0	Gencode,F5promoter
chr15	72928623	72928989	.	mm10_enhancer.15381	enhancer	1	1	0	0	1	1	0	0	0	0	Gencode,F5enhancer,EPD
chr15	72929127	72929527	.	mm10_enhancer.15382	enhancer	1	1	0	0	1	1	0	0	0	0	Gencode,F5enhancer,EPD
chr15	72930189	72930216	-	mm10_fantom5.52394	promoter	1	1	1	1	0	0	0	0	0	0	Gencode,F5promoter
chr15	72942693	72942855	.	mm10_enhancer.15383	enhancer	1	1	0	0	1	1	0	0	0	0	Gencode,F5enhancer,EPD
chr15	72972077	72972094	+	mm10_fantom5.52395	promoter	1	1	1	1	0	0	0	0	0	0	Gencode,F5promoter
chr15	73021593	73021605	+	mm10_fantom5.52396	promoter	1	1	1	1	0	0	0	0	0	0	Gencode,F5promoter
chr15	73030822	73030829	-	mm10_fantom5.52397	promoter	1	1	1	1	0	0	0	0	0	0	Gencode,F5promoter
chr15	73038625	73038636	-	mm10_fantom5.52398	promoter	1	1	1	1	0	0	0	0	0	0	Gencode,F5promoter
chr15	73038638	73038658	-	mm10_fantom5.52399	promoter	1	1	1	1	0	0	0	0	0	0	Gencode,F5promoter
chr15	73038790	73038815	-	mm10_fantom5.52400	promoter	1	1	1	1	0	0	0	0	0	0	Gencode,F5promoter
chr15	73040766	73040773	-	mm10_fantom5.52401	promoter	1	1	1	1	0	0	0	0	0	0	Gencode,F5promoter
chr15	73044634	73044669	.	mm10_enhancer.15384	enhancer	1	1	0	0	1	1	0	0	0	0	Gencode,F5enhancer,EPD
chr15	73052237	73052245	-	mm10_fantom5.52402	promoter	1	1	1	1	0	0	0	0	0	0	Gencode,F5promoter
chr15	73055879	73055880	-	mm10_epd.6413	promoter	1	1	0	0	0	0	0	0	1	1	Gencode,EPD
chr15	73060213	73060259	-	mm10_fantom5.52403	promoter	1	1	1	1	0	0	0	0	0	0	Gencode,F5promoter
chr15	73061004	73061096	-	mm10_fantom5.52404	promoter	1	1	1	1	0	0	0	0	1	0.01087	Gencode,F5promoter,EPD
chr15	73061044	73061045	-	mm10_epd.6414	promoter	1	1	1	1	0	0	0	0	1	1	Gencode,F5promoter,EPD
chr15	73061223	73061234	-	mm10_fantom5.52405	promoter	0	0	1	1	0	0	0	0	0	0	F5promoter
chr15	73068208	73068456	.	mm10_enhancer.15385	enhancer	0	0	0	0	1	1	0	0	0	0	F5enhancer
chr15	73090391	73097554	+	Chrac1	protein_coding	2	1	4	0.015077	1	0.002094	1	0.000698	1	0.00014	Gencode,F5promoter,F5enhancer,NAST,EPD
chr15	73090392	73090441	+	mm10_fantom5.52406	promoter	1	1	1	1	0	0	1	0.102041	1	0.020408	Gencode,F5promoter,NAST,EPD
chr15	73090411	73090412	+	mm10_epd.6415	promoter	1	1	1	1	0	0	1	1	1	1	Gencode,F5promoter,NAST,EPD
chr15	73090411	73090416	+	mm10_nast.5298	NAST	1	1	1	1	0	0	1	1	1	0.2	Gencode,F5promoter,NAST,EPD
chr15	73090847	73090886	+	mm10_fantom5.52407	promoter	1	1	1	1	0	0	0	0	0	0	Gencode,F5promoter
chr15	73091452	73091457	+	mm10_fantom5.52408	promoter	1	1	1	1	0	0	0	0	0	0	Gencode,F5promoter
chr15	73095344	73095359	.	mm10_enhancer.15386	enhancer	1	1	0	0	1	1	0	0	0	0	Gencode,F5enhancer,EPD
chr15	73096922	73096937	-	mm10_fantom5.52409	promoter	2	1	1	1	0	0	0	0	0	0	Gencode,F5promoter
chr15	73102879	73102881	-	mm10_fantom5.52410	promoter	1	1	1	1	0	0	0	0	0	0	Gencode,F5promoter
chr15	73118024	73118377	.	mm10_enhancer.15387	enhancer	1	1	0	0	1	1	0	0	0	0	Gencode,F5enhancer,EPD
chr15	73134895	73135213	.	mm10_enhancer.15388	enhancer	1	1	0	0	1	1	0	0	0	0	Gencode,F5enhancer,EPD
chr15	73140131	73140659	.	mm10_enhancer.15389	enhancer	1	1	1	0.018939	1	1	0	0	0	0	Gencode,F5promoter,F5enhancer
chr15	73140169	73140179	-	mm10_fantom5.52411	promoter	1	1	1	1	1	1	0	0	0	0	Gencode,F5promoter,F5enhancer
chr15	73146917	73147098	.	mm10_enhancer.15390	enhancer	1	1	0	0	1	1	0	0	0	0	Gencode,F5enhancer,EPD
chr15	73147798	73148185	.	mm10_enhancer.15391	enhancer	1	1	2	0.157623	1	1	0	0	0	0	Gencode,F5promoter,F5enhancer
chr15	73147861	73147879	-	mm10_fantom5.52412	promoter	1	1	1	1	1	1	0	0	0	0	Gencode,F5promoter,F5enhancer
chr15	73148142	73148185	+	mm10_fantom5.52413	promoter	1	1	1	1	1	1	0	0	0	0	Gencode,F5promoter,F5enhancer
chr15	73148552	73148565	-	mm10_fantom5.52414	promoter	1	1	1	1	0	0	0	0	0	0	Gencode,F5promoter
chr15	73149022	73149030	+	mm10_fantom5.52415	promoter	1	1	1	1	0	0	0	0	0	0	Gencode,F5promoter
chr15	73149584	73149884	.	mm10_enhancer.15392	enhancer	1	1	1	0.163333	1	1	0	0	0	0	Gencode,F5promoter,F5enhancer
chr15	73149835	73149884	+	mm10_fantom5.52416	promoter	1	1	1	1	1	1	0	0	0	0	Gencode,F5promoter,F5enhancer
chr15	73150911	73151160	.	mm10_enhancer.15393	enhancer	1	1	0	0	1	1	0	0	0	0	Gencode,F5enhancer,EPD
chr15	73152052	73152225	.	mm10_enhancer.15394	enhancer	1	1	0	0	1	1	0	0	0	0	Gencode,F5enhancer,EPD
chr15	73152360	73152562	.	mm10_enhancer.15395	enhancer	1	1	0	0	1	1	0	0	0	0	Gencode,F5enhancer,EPD
chr15	73153498	73153526	+	mm10_fantom5.52417	promoter	1	1	1	1	0	0	0	0	0	0	Gencode,F5promoter
chr15	73154621	73154839	.	mm10_enhancer.15396	enhancer	1	1	1	0.055046	1	1	0	0	0	0	Gencode,F5promoter,F5enhancer
chr15	73154631	73154643	-	mm10_fantom5.52418	promoter	1	1	1	1	1	1	0	0	0	0	Gencode,F5promoter,F5enhancer
chr15	73155246	73156046	.	mm10_enhancer.15397	enhancer	1	1	3	0.0275	1	1	0	0	0	0	Gencode,F5promoter,F5enhancer
chr15	73155571	73155578	+	mm10_fantom5.52419	promoter	1	1	1	1	1	1	0	0	0	0	Gencode,F5promoter,F5enhancer
chr15	73155585	73155590	+	mm10_fantom5.52420	promoter	1	1	1	1	1	1	0	0	0	0	Gencode,F5promoter,F5enhancer
chr15	73155596	73155606	+	mm10_fantom5.52421	promoter	1	1	1	1	1	1	0	0	0	0	Gencode,F5promoter,F5enhancer
chr15	73156460	73156857	.	mm10_enhancer.15398	enhancer	1	1	1	0.118388	1	1	0	0	0	0	Gencode,F5promoter,F5enhancer
chr15	73156557	73156604	-	mm10_fantom5.52422	promoter	1	1	1	1	1	1	0	0	0	0	Gencode,F5promoter,F5enhancer
chr15	73157204	73157227	-	mm10_fantom5.52423	promoter	1	1	1	1	0	0	0	0	0	0	Gencode,F5promoter
chr15	73157710	73157928	.	mm10_enhancer.15399	enhancer	1	1	0	0	1	1	0	0	0	0	Gencode,F5enhancer,EPD
chr15	73159824	73160010	.	mm10_enhancer.15400	enhancer	1	1	0	0	1	1	0	0	0	0	Gencode,F5enhancer,EPD
chr15	73160421	73160802	.	mm10_enhancer.15401	enhancer	1	1	0	0	1	1	0	0	0	0	Gencode,F5enhancer,EPD
chr15	73162029	73162047	-	mm10_fantom5.52424	promoter	1	1	1	1	1	1	0	0	0	0	Gencode,F5promoter,F5enhancer
chr15	73162029	73162468	.	mm10_enhancer.15402	enhancer	1	1	3	0.075171	1	1	0	0	0	0	Gencode,F5promoter,F5enhancer
chr15	73162227	73162233	-	mm10_fantom5.52425	promoter	1	1	1	1	1	1	0	0	0	0	Gencode,F5promoter,F5enhancer
chr15	73162395	73162404	+	mm10_fantom5.52426	promoter	1	1	1	1	1	1	0	0	0	0	Gencode,F5promoter,F5enhancer
chr15	73163029	73163162	.	mm10_enhancer.15403	enhancer	1	1	0	0	1	1	0	0	0	0	Gencode,F5enhancer,EPD
chr15	73170572	73170862	.	mm10_enhancer.15404	enhancer	1	1	0	0	1	1	0	0	0	0	Gencode,F5enhancer,EPD
chr15	73175837	73176218	.	mm10_enhancer.15405	enhancer	1	1	2	0.102362	1	1	0	0	0	0	Gencode,F5promoter,F5enhancer
chr15	73176138	73176142	+	mm10_fantom5.52427	promoter	1	1	1	1	1	1	0	0	0	0	Gencode,F5promoter,F5enhancer
chr15	73176183	73176218	+	mm10_fantom5.52428	promoter	1	1	1	1	1	1	0	0	0	0	Gencode,F5promoter,F5enhancer
chr15	73176619	73176819	.	mm10_enhancer.15406	enhancer	1	1	0	0	1	1	0	0	0	0	Gencode,F5enhancer,EPD
chr15	73182223	73182887	.	mm10_enhancer.15407	enhancer	1	1	1	0.013554	1	1	0	0	0	0	Gencode,F5promoter,F5enhancer
chr15	73182662	73182671	+	mm10_fantom5.52429	promoter	1	1	1	1	1	1	0	0	0	0	Gencode,F5promoter,F5enhancer
chr15	73184863	73184971	-	mm10_fantom5.52430	promoter	0	0	1	1	0	0	0	0	1	0.009259	F5promoter,EPD
chr15	73184900	73184901	-	mm10_epd.6416	promoter	0	0	1	1	0	0	0	0	1	1	F5promoter,EPD
chr15	73185245	73185256	-	mm10_fantom5.52431	promoter	0	0	1	1	0	0	0	0	0	0	F5promoter
chr15	73185270	73185283	-	mm10_fantom5.52432	promoter	0	0	1	1	0	0	0	0	0	0	F5promoter
chr15	73185302	73185317	-	mm10_fantom5.52433	promoter	0	0	1	1	0	0	0	0	0	0	F5promoter
chr15	73185321	73185351	-	mm10_fantom5.52434	promoter	0	0	1	1	0	0	0	0	0	0	F5promoter
chr15	73225250	73225438	.	mm10_enhancer.15408	enhancer	1	1	0	0	1	1	0	0	0	0	Gencode,F5enhancer,EPD
chr15	73243006	73243037	-	mm10_fantom5.52435	promoter	1	1	1	1	0	0	0	0	0	0	Gencode,F5promoter
chr15	73245851	73245944	.	mm10_enhancer.15409	enhancer	1	1	0	0	1	1	0	0	0	0	Gencode,F5enhancer,EPD
chr15	73246588	73246861	.	mm10_enhancer.15410	enhancer	1	1	0	0	1	1	0	0	0	0	Gencode,F5enhancer,EPD
chr15	73254814	73254882	-	Mir151	miRNA	2	1	0	0	0	0	0	0	0	0	Gencode
chr15	73268367	73268370	-	mm10_fantom5.52436	promoter	1	1	1	1	0	0	0	0	0	0	Gencode,F5promoter
chr15	73268491	73268528	-	mm10_fantom5.52437	promoter	1	1	1	1	0	0	0	0	0	0	Gencode,F5promoter
chr15	73284761	73284771	-	mm10_fantom5.52438	promoter	1	1	1	1	0	0	0	0	0	0	Gencode,F5promoter
chr15	73296670	73296692	-	mm10_fantom5.52439	promoter	1	1	1	1	0	0	0	0	0	0	Gencode,F5promoter
chr15	73296711	73296724	-	mm10_fantom5.52440	promoter	1	1	1	1	0	0	0	0	0	0	Gencode,F5promoter
chr15	73311064	73311066	-	mm10_fantom5.52441	promoter	1	1	1	1	0	0	0	0	0	0	Gencode,F5promoter
chr15	73337514	73337608	.	mm10_enhancer.15411	enhancer	1	1	0	0	1	1	0	0	0	0	Gencode,F5enhancer,EPD
chr15	73349798	73349921	+	Gm24787	snoRNA	2	1	0	0	0	0	0	0	0	0	Gencode
chr15	73360435	73360451	-	mm10_fantom5.52442	promoter	1	1	1	1	0	0	0	0	0	0	Gencode,F5promoter
chr15	73363783	73363788	-	mm10_fantom5.52443	promoter	1	1	1	1	0	0	0	0	0	0	Gencode,F5promoter
chr15	73421203	73421569	.	mm10_enhancer.15412	enhancer	1	1	0	0	1	1	0	0	0	0	Gencode,F5enhancer,EPD
chr15	73423035	73423055	-	mm10_fantom5.52444	promoter	1	1	1	1	0	0	0	0	0	0	Gencode,F5promoter
chr15	73423077	73423179	-	mm10_fantom5.52445	promoter	1	1	1	1	0	0	0	0	1	0.009804	Gencode,F5promoter,EPD
chr15	73423136	73423137	-	mm10_epd.6417	promoter	1	1	1	1	0	0	0	0	1	1	Gencode,F5promoter,EPD
chr15	73423180	73423218	-	mm10_fantom5.52446	promoter	1	0.289474	1	1	0	0	0	0	0	0	Gencode,F5promoter
chr15	73423226	73423239	-	mm10_fantom5.52447	promoter	0	0	1	1	0	0	0	0	0	0	F5promoter
chr15	73423281	73423326	+	mm10_fantom5.52448	promoter	0	0	1	1	0	0	0	0	0	0	F5promoter
chr15	73487268	73487278	-	mm10_fantom5.52449	promoter	0	0	1	1	0	0	0	0	0	0	F5promoter
chr15	73487308	73487318	-	mm10_fantom5.52450	promoter	0	0	1	1	0	0	0	0	0	0	F5promoter
chr15	73487323	73487333	-	mm10_fantom5.52451	promoter	0	0	1	1	0	0	0	0	0	0	F5promoter
chr15	73487335	73487342	-	mm10_fantom5.52452	promoter	0	0	1	1	0	0	0	0	0	0	F5promoter
chr15	73487822	73487831	+	mm10_fantom5.52453	promoter	0	0	1	1	0	0	0	0	0	0	F5promoter
chr15	73487834	73487860	+	mm10_fantom5.52454	promoter	0	0	1	1	0	0	0	0	0	0	F5promoter
chr15	73487884	73487894	+	mm10_fantom5.52455	promoter	0	0	1	1	0	0	0	0	0	0	F5promoter
chr15	73492294	73492524	.	mm10_enhancer.15413	enhancer	0	0	0	0	1	1	0	0	0	0	F5enhancer
chr15	73506335	73506467	.	mm10_enhancer.15414	enhancer	0	0	0	0	1	1	0	0	0	0	F5enhancer
chr15	73512559	73512607	+	mm10_fantom5.52456	promoter	1	1	1	1	0	0	0	0	0	0	Gencode,F5promoter
chr15	73512614	73512640	+	mm10_fantom5.52457	promoter	1	1	1	1	0	0	0	0	0	0	Gencode,F5promoter
chr15	73512644	73512690	+	mm10_fantom5.52458	promoter	1	1	1	1	0	0	0	0	1	0.021739	Gencode,F5promoter,EPD
chr15	73512669	73512670	+	mm10_epd.6418	promoter	1	1	1	1	0	0	0	0	1	1	Gencode,F5promoter,EPD
chr15	73512693	73512705	+	mm10_fantom5.52459	promoter	1	1	1	1	0	0	0	0	0	0	Gencode,F5promoter
chr15	73518567	73518615	+	mm10_fantom5.52460	promoter	1	1	1	1	0	0	0	0	0	0	Gencode,F5promoter
chr15	73535562	73536001	.	mm10_enhancer.15415	enhancer	1	1	0	0	1	1	0	0	0	0	Gencode,F5enhancer,EPD
chr15	73558391	73558395	+	mm10_fantom5.52461	promoter	1	1	1	1	0	0	0	0	0	0	Gencode,F5promoter
chr15	73596420	73596421	-	mm10_epd.6419	promoter	1	1	0	0	0	0	0	0	1	1	Gencode,EPD
chr15	73622046	73622050	-	mm10_fantom5.52462	promoter	1	1	1	1	0	0	0	0	0	0	Gencode,F5promoter
chr15	73624743	73624744	-	mm10_epd.6420	promoter	1	1	0	0	0	0	0	0	1	1	Gencode,EPD
chr15	73632215	73632585	.	mm10_enhancer.15416	enhancer	1	1	0	0	1	1	0	0	0	0	Gencode,F5enhancer,EPD
chr15	73643255	73643260	-	mm10_fantom5.52463	promoter	1	1	1	1	0	0	0	0	0	0	Gencode,F5promoter
chr15	73645665	73645750	-	mm10_fantom5.52464	promoter	1	1	1	1	0	0	0	0	0	0	Gencode,F5promoter
chr15	73659400	73659521	.	mm10_enhancer.15417	enhancer	0	0	0	0	1	1	0	0	0	0	F5enhancer
chr15	73675035	73675523	.	mm10_enhancer.15418	enhancer	0	0	0	0	1	1	0	0	0	0	F5enhancer
chr15	73676443	73676461	-	mm10_fantom5.52465	promoter	0	0	1	1	1	1	0	0	0	0	F5promoter,F5enhancer,NAST
chr15	73676443	73676899	.	mm10_enhancer.15419	enhancer	0	0	2	0.070175	1	1	0	0	0	0	F5promoter,F5enhancer,NAST
chr15	73676661	73676675	+	mm10_fantom5.52466	promoter	0	0	1	1	1	1	0	0	0	0	F5promoter,F5enhancer,NAST
chr15	73677310	73677548	.	mm10_enhancer.15420	enhancer	0	0	1	0.071429	1	1	0	0	0	0	F5promoter,F5enhancer,NAST
chr15	73677338	73677355	-	mm10_fantom5.52467	promoter	0	0	1	1	1	1	0	0	0	0	F5promoter,F5enhancer,NAST
chr15	73701515	73701523	-	mm10_nast.5299	NAST	1	1	0	0	0	0	1	1	0	0	Gencode,NAST
chr15	73707387	73707414	-	mm10_fantom5.52468	promoter	1	1	1	1	0	0	0	0	1	0.037037	Gencode,F5promoter,EPD
chr15	73707401	73707402	-	mm10_epd.6421	promoter	1	1	1	1	0	0	0	0	1	1	Gencode,F5promoter,EPD
chr15	73723124	73723129	+	mm10_fantom5.52469	promoter	0	0	1	1	0	0	0	0	0	0	F5promoter
chr15	73723131	73723151	+	mm10_fantom5.52470	promoter	1	0.35	1	1	0	0	0	0	1	0.05	Gencode,F5promoter,EPD
chr15	73723144	73723145	+	mm10_epd.6422	promoter	1	1	1	1	0	0	0	0	1	1	Gencode,F5promoter,EPD
chr15	73723156	73723159	+	mm10_fantom5.52471	promoter	1	1	1	1	0	0	0	0	0	0	Gencode,F5promoter
chr15	73723164	73723174	+	mm10_fantom5.52472	promoter	1	1	1	1	0	0	0	0	0	0	Gencode,F5promoter
chr15	73724754	73724826	+	mm10_fantom5.52473	promoter	1	1	1	1	0	0	0	0	1	0.013889	Gencode,F5promoter,EPD
chr15	73724817	73724818	+	mm10_epd.6423	promoter	1	1	1	1	0	0	0	0	1	1	Gencode,F5promoter,EPD
chr15	73727458	73727919	.	mm10_enhancer.15421	enhancer	1	1	1	0.052061	1	1	0	0	0	0	Gencode,F5promoter,F5enhancer
chr15	73727690	73727714	+	mm10_fantom5.52474	promoter	1	1	1	1	1	1	0	0	0	0	Gencode,F5promoter,F5enhancer
chr15	73729148	73729167	+	mm10_fantom5.52475	promoter	2	1	1	1	0	0	0	0	0	0	Gencode,F5promoter
chr15	73729163	73729290	+	Gm22106	snRNA	2	1	1	0.031496	0	0	0	0	0	0	Gencode,F5promoter
chr15	73730980	73731185	.	mm10_enhancer.15422	enhancer	1	1	0	0	1	1	0	0	0	0	Gencode,F5enhancer,EPD
chr15	73732537	73732757	.	mm10_enhancer.15423	enhancer	1	1	0	0	1	1	0	0	0	0	Gencode,F5enhancer,EPD
chr15	73735071	73735127	-	mm10_fantom5.52476	promoter	1	1	1	1	0	0	0	0	0	0	Gencode,F5promoter
chr15	73738117	73738298	.	mm10_enhancer.15424	enhancer	1	1	0	0	1	1	0	0	0	0	Gencode,F5enhancer,EPD
chr15	73742856	73742859	+	mm10_fantom5.52477	promoter	1	1	1	1	0	0	0	0	0	0	Gencode,F5promoter
chr15	73743191	73743369	.	mm10_enhancer.15425	enhancer	1	1	0	0	1	1	0	0	0	0	Gencode,F5enhancer,EPD
chr15	73743667	73743931	.	mm10_enhancer.15426	enhancer	1	1	0	0	1	1	0	0	0	0	Gencode,F5enhancer,EPD
chr15	73748053	73748054	+	mm10_epd.6424	promoter	1	1	0	0	0	0	0	0	1	1	Gencode,EPD
chr15	73748365	73748384	+	mm10_fantom5.52478	promoter	1	1	1	1	0	0	0	0	0	0	Gencode,F5promoter
chr15	73748416	73748418	+	mm10_fantom5.52479	promoter	1	1	1	1	0	0	0	0	0	0	Gencode,F5promoter
chr15	73749582	73749596	+	mm10_fantom5.52480	promoter	1	1	1	1	0	0	0	0	0	0	Gencode,F5promoter
chr15	73750778	73750783	+	mm10_fantom5.52481	promoter	1	1	1	1	0	0	0	0	0	0	Gencode,F5promoter
chr15	73751309	73751325	+	mm10_fantom5.52482	promoter	1	1	1	1	0	0	0	0	0	0	Gencode,F5promoter
chr15	73751393	73751402	+	mm10_fantom5.52483	promoter	1	1	1	1	0	0	0	0	0	0	Gencode,F5promoter
chr15	73751415	73751439	+	mm10_fantom5.52484	promoter	1	1	1	1	0	0	0	0	0	0	Gencode,F5promoter
chr15	73751971	73752009	-	mm10_fantom5.52485	promoter	1	1	1	1	0	0	0	0	0	0	Gencode,F5promoter
chr15	73761075	73761090	-	mm10_fantom5.52486	promoter	0	0	1	1	0	0	0	0	0	0	F5promoter
chr15	73761420	73761428	+	mm10_fantom5.52487	promoter	1	1	1	1	0	0	0	0	0	0	Gencode,F5promoter
chr15	73765735	73765739	-	mm10_fantom5.52488	promoter	1	1	1	1	0	0	0	0	0	0	Gencode,F5promoter
chr15	73809506	73809896	-	Gm3244	processed_pseudogene	2	1	0	0	0	0	0	0	0	0	Gencode
chr15	73830073	73830095	+	mm10_fantom5.52489	promoter	1	1	1	1	0	0	0	0	0	0	Gencode,F5promoter
chr15	73830978	73830988	-	mm10_fantom5.52490	promoter	1	1	1	1	0	0	0	0	0	0	Gencode,F5promoter
chr15	73830995	73831003	-	mm10_fantom5.52491	promoter	1	1	1	1	0	0	0	0	0	0	Gencode,F5promoter
chr15	73831008	73831024	-	mm10_fantom5.52492	promoter	1	1	1	1	0	0	0	0	0	0	Gencode,F5promoter
chr15	73834560	73839908	+	Gm6569	protein_coding	2	1	2	0.005984	0	0	0	0	1	0.000187	Gencode,F5promoter,EPD
chr15	73836130	73836138	+	mm10_fantom5.52493	promoter	2	1	1	1	0	0	0	0	0	0	Gencode,F5promoter
chr15	73836139	73836163	+	mm10_fantom5.52494	promoter	2	1	1	1	0	0	0	0	0	0	Gencode,F5promoter
chr15	73839426	73839427	-	mm10_epd.6425	promoter	2	1	0	0	0	0	0	0	1	1	Gencode,EPD
chr15	73920014	73920018	+	mm10_fantom5.52495	promoter	0	0	1	1	0	0	0	0	0	0	F5promoter
chr15	73957121	73957158	+	mm10_fantom5.52496	promoter	0	0	1	1	0	0	0	0	0	0	F5promoter
chr15	73986112	73986153	-	mm10_fantom5.52497	promoter	0	0	1	1	0	0	0	0	0	0	F5promoter
chr15	74000953	74001094	.	mm10_enhancer.15427	enhancer	0	0	0	0	1	1	0	0	0	0	F5enhancer
chr15	74044160	74044162	+	mm10_fantom5.52498	promoter	0	0	1	1	0	0	0	0	0	0	F5promoter
chr15	74080233	74081511	-	Gm7935	processed_pseudogene	1	1	0	0	0	0	0	0	0	0	Gencode
chr15	74093685	74094333	-	Gm15387	processed_pseudogene	1	1	0	0	0	0	0	0	0	0	Gencode
chr15	74094454	74094466	-	mm10_nast.5301	NAST	0	0	0	0	0	0	1	1	0	0	NAST
chr15	74155004	74155120	.	mm10_enhancer.15428	enhancer	0	0	0	0	1	1	0	0	0	0	F5enhancer
chr15	74393032	74393055	.	mm10_enhancer.15429	enhancer	0	0	0	0	1	1	0	0	0	0	F5enhancer
chr15	74487636	74487682	-	mm10_fantom5.52499	promoter	0	0	1	1	0	0	0	0	0	0	F5promoter
chr15	74516205	74516219	+	mm10_fantom5.52500	promoter	1	1	1	1	0	0	0	0	0	0	Gencode,F5promoter
chr15	74516391	74516434	+	mm10_fantom5.52501	promoter	1	1	1	1	0	0	0	0	1	0.023256	Gencode,F5promoter,EPD
chr15	74516426	74516427	+	mm10_epd.6426	promoter	1	1	1	1	0	0	0	0	1	1	Gencode,F5promoter,EPD
chr15	74516516	74516527	+	mm10_fantom5.52502	promoter	1	1	1	1	0	0	0	0	0	0	Gencode,F5promoter
chr15	74516732	74516760	+	mm10_fantom5.52503	promoter	1	1	1	1	0	0	0	0	0	0	Gencode,F5promoter
chr15	74517528	74517618	.	mm10_enhancer.15430	enhancer	1	1	0	0	1	1	0	0	0	0	Gencode,F5enhancer,EPD
chr15	74519553	74519773	.	mm10_enhancer.15431	enhancer	1	1	0	0	1	1	0	0	0	0	Gencode,F5enhancer,EPD
chr15	74530067	74530077	-	mm10_nast.5302	NAST	1	1	0	0	0	0	1	1	0	0	Gencode,NAST
chr15	74536422	74536812	.	mm10_enhancer.15432	enhancer	1	1	0	0	1	1	0	0	0	0	Gencode,F5enhancer,EPD
chr15	74540888	74540889	+	mm10_epd.6427	promoter	1	1	0	0	0	0	0	0	1	1	Gencode,EPD
chr15	74563383	74563392	+	mm10_fantom5.52504	promoter	1	1	1	1	0	0	0	0	0	0	Gencode,F5promoter
chr15	74563499	74563547	+	mm10_fantom5.52505	promoter	1	1	1	1	0	0	0	0	0	0	Gencode,F5promoter
chr15	74563551	74563561	+	mm10_fantom5.52506	promoter	1	1	1	1	0	0	0	0	0	0	Gencode,F5promoter
chr15	74563670	74563696	+	mm10_fantom5.52507	promoter	1	1	1	1	0	0	0	0	0	0	Gencode,F5promoter
chr15	74563738	74563825	+	mm10_fantom5.52508	promoter	2	1	1	1	0	0	0	0	1	0.011494	Gencode,F5promoter,EPD
chr15	74563762	74563763	+	mm10_epd.6428	promoter	1	1	1	1	0	0	0	0	1	1	Gencode,F5promoter,EPD
chr15	74563820	74563915	+	Gm26117	miRNA	2	1	1	0.052632	0	0	0	0	0	0	Gencode,F5promoter
chr15	74574123	74574124	+	mm10_epd.6429	promoter	1	1	0	0	0	0	0	0	1	1	Gencode,EPD
chr15	74586930	74586941	+	mm10_fantom5.52509	promoter	1	1	1	1	0	0	0	0	0	0	Gencode,F5promoter
chr15	74588409	74588415	+	mm10_fantom5.52510	promoter	1	1	1	1	0	0	0	0	0	0	Gencode,F5promoter
chr15	74597559	74597919	.	mm10_enhancer.15433	enhancer	0	0	1	0.030556	1	1	0	0	0	0	F5promoter,F5enhancer,NAST
chr15	74597817	74597828	+	mm10_fantom5.52511	promoter	0	0	1	1	1	1	0	0	0	0	F5promoter,F5enhancer,NAST
chr15	74617467	74617468	+	mm10_fantom5.52512	promoter	1	1	1	1	0	0	0	0	0	0	Gencode,F5promoter
chr15	74634835	74634836	-	mm10_epd.6430	promoter	1	1	0	0	0	0	0	0	1	1	Gencode,EPD
chr15	74636241	74636267	-	mm10_fantom5.52513	promoter	1	1	1	1	0	0	0	0	0	0	Gencode,F5promoter
chr15	74636268	74636273	-	mm10_fantom5.52514	promoter	1	1	1	1	0	0	0	0	0	0	Gencode,F5promoter
chr15	74636292	74636330	-	mm10_fantom5.52515	promoter	1	1	1	1	0	0	0	0	1	0.026316	Gencode,F5promoter,EPD
chr15	74636299	74636300	-	mm10_epd.6431	promoter	1	1	1	1	0	0	0	0	1	1	Gencode,F5promoter,EPD
chr15	74636337	74636346	-	mm10_fantom5.52516	promoter	1	1	1	1	0	0	0	0	0	0	Gencode,F5promoter
chr15	74636348	74636356	-	mm10_fantom5.52517	promoter	1	0.625	2	1	0	0	0	0	0	0	Gencode,F5promoter
chr15	74636355	74636368	+	mm10_fantom5.52518	promoter	0	0	2	1	0	0	0	0	0	0	F5promoter
chr15	74636378	74636393	+	mm10_fantom5.52519	promoter	0	0	1	1	0	0	0	0	0	0	F5promoter
chr15	74636738	74636745	-	mm10_fantom5.52520	promoter	0	0	1	1	0	0	0	0	0	0	F5promoter
chr15	74636755	74636775	-	mm10_fantom5.52521	promoter	0	0	1	1	0	0	0	0	0	0	F5promoter
chr15	74636777	74636807	-	mm10_fantom5.52522	promoter	0	0	1	1	0	0	0	0	0	0	F5promoter
chr15	74636851	74636863	+	mm10_fantom5.52523	promoter	0	0	1	1	0	0	0	0	0	0	F5promoter
chr15	74636866	74636882	+	mm10_fantom5.52524	promoter	0	0	1	1	0	0	0	0	0	0	F5promoter
chr15	74651837	74651842	-	mm10_fantom5.52525	promoter	0	0	1	1	1	1	0	0	0	0	F5promoter,F5enhancer,NAST
chr15	74651837	74652056	.	mm10_enhancer.15434	enhancer	0	0	1	0.022831	1	1	0	0	0	0	F5promoter,F5enhancer,NAST
chr15	74652776	74653057	.	mm10_enhancer.15435	enhancer	0	0	0	0	1	1	1	0.017794	0	0	F5enhancer,NAST
chr15	74652781	74652786	-	mm10_nast.5303	NAST	0	0	0	0	1	1	1	1	0	0	F5enhancer,NAST
chr15	74669082	74672570	-	Arc	protein_coding	1	1	1	0.002867	0	0	0	0	1	0.000287	Gencode,F5promoter,EPD
chr15	74672560	74672577	-	mm10_fantom5.52526	promoter	1	0.588235	1	1	0	0	0	0	1	0.058824	Gencode,F5promoter,EPD
chr15	74672569	74672570	-	mm10_epd.6432	promoter	1	1	1	1	0	0	0	0	1	1	Gencode,F5promoter,EPD
chr15	74672607	74672616	-	mm10_fantom5.52527	promoter	0	0	1	1	0	0	0	0	0	0	F5promoter
chr15	74673434	74673796	.	mm10_enhancer.15436	enhancer	0	0	0	0	1	1	0	0	0	0	F5enhancer
chr15	74679184	74679563	.	mm10_enhancer.15437	enhancer	0	0	0	0	1	1	0	0	0	0	F5enhancer
chr15	74679703	74679812	.	mm10_enhancer.15438	enhancer	0	0	0	0	1	1	0	0	0	0	F5enhancer
chr15	74702300	74709535	-	Jrk	protein_coding	2	1	2	0.009813	0	0	1	0.002626	1	0.000138	Gencode,F5promoter,NAST,EPD
chr15	74709160	74710374	+	4933427E11Rik	antisense	2	1	2	0.058484	0	0	1	0.015651	1	0.000824	Gencode,F5promoter,NAST,EPD
chr15	74709263	74709305	-	mm10_fantom5.52528	promoter	2	1	1	1	0	0	1	0.452381	1	0.02381	Gencode,F5promoter,NAST,EPD
chr15	74709280	74709299	-	mm10_nast.5304	NAST	2	1	1	1	0	0	1	1	1	0.052632	Gencode,F5promoter,NAST,EPD
chr15	74709289	74709290	-	mm10_epd.6433	promoter	2	1	1	1	0	0	1	1	1	1	Gencode,F5promoter,NAST,EPD
chr15	74709369	74709398	+	mm10_fantom5.52529	promoter	2	1	1	1	0	0	0	0	0	0	Gencode,F5promoter
chr15	74714832	74714848	+	mm10_fantom5.52530	promoter	1	0.625	1	1	0	0	0	0	1	0.0625	Gencode,F5promoter,EPD
chr15	74714838	74717069	+	Psca	protein_coding	1	1	11	0.062752	0	0	0	0	1	0.000448	Gencode,F5promoter,EPD
chr15	74714841	74714842	+	mm10_epd.6434	promoter	1	1	1	1	0	0	0	0	1	1	Gencode,F5promoter,EPD
chr15	74716014	74716032	+	mm10_fantom5.52531	promoter	1	1	1	1	0	0	0	0	0	0	Gencode,F5promoter
chr15	74716034	74716044	+	mm10_fantom5.52532	promoter	1	1	1	1	0	0	0	0	0	0	Gencode,F5promoter
chr15	74716461	74716471	+	mm10_fantom5.52533	promoter	1	1	1	1	0	0	0	0	0	0	Gencode,F5promoter
chr15	74716514	74716517	+	mm10_fantom5.52534	promoter	1	1	1	1	0	0	0	0	0	0	Gencode,F5promoter
chr15	74716602	74716608	+	mm10_fantom5.52535	promoter	1	1	1	1	0	0	0	0	0	0	Gencode,F5promoter
chr15	74716630	74716660	+	mm10_fantom5.52536	promoter	1	1	2	1	0	0	0	0	0	0	Gencode,F5promoter
chr15	74716635	74716668	-	mm10_fantom5.52537	promoter	1	1	3	1	0	0	0	0	0	0	Gencode,F5promoter
chr15	74716666	74716676	+	mm10_fantom5.52538	promoter	1	1	3	1	0	0	0	0	0	0	Gencode,F5promoter
chr15	74716674	74716699	-	mm10_fantom5.52539	promoter	1	1	2	1	0	0	0	0	0	0	Gencode,F5promoter
chr15	74716705	74716719	+	mm10_fantom5.52540	promoter	1	1	1	1	0	0	0	0	0	0	Gencode,F5promoter
chr15	74718791	74718935	+	Gm28976	processed_pseudogene	1	1	0	0	0	0	0	0	0	0	Gencode
chr15	74721193	74721234	+	mm10_fantom5.52541	promoter	1	0.756098	1	1	0	0	1	0.463415	1	0.02439	Gencode,F5promoter,NAST,EPD
chr15	74721203	74724639	+	Them6	protein_coding	2	1	5	0.049767	1	0.025029	1	0.00553	1	0.000291	Gencode,F5promoter,F5enhancer,NAST,EPD
chr15	74721205	74721224	+	mm10_nast.5305	NAST	1	1	1	1	0	0	1	1	1	0.052632	Gencode,F5promoter,NAST,EPD
chr15	74721223	74721224	+	mm10_epd.6435	promoter	1	1	1	1	0	0	1	1	1	1	Gencode,F5promoter,NAST,EPD
chr15	74721238	74721260	+	mm10_fantom5.52542	promoter	1	1	1	1	0	0	0	0	0	0	Gencode,F5promoter
chr15	74721562	74721674	+	mm10_fantom5.52543	promoter	1	1	1	1	0	0	0	0	0	0	Gencode,F5promoter
chr15	74721691	74721694	+	mm10_fantom5.52544	promoter	1	1	1	1	0	0	0	0	0	0	Gencode,F5promoter
chr15	74721697	74721700	+	mm10_fantom5.52545	promoter	1	1	1	1	0	0	0	0	0	0	Gencode,F5promoter
chr15	74722734	74722820	.	mm10_enhancer.15439	enhancer	1	1	0	0	1	1	0	0	0	0	Gencode,F5enhancer,EPD
chr15	74728011	74728030	-	mm10_fantom5.52546	promoter	1	1	1	1	0	0	0	0	1	0.052632	Gencode,F5promoter,EPD
chr15	74728022	74728023	-	mm10_epd.6436	promoter	1	1	1	1	0	0	0	0	1	1	Gencode,F5promoter,EPD
chr15	74728038	74728043	-	mm10_fantom5.52547	promoter	0	0	1	1	0	0	0	0	0	0	F5promoter
chr15	74732246	74734329	-	Lypd2	protein_coding	1	1	2	0.010562	0	0	0	0	1	0.00048	Gencode,F5promoter,EPD
chr15	74734292	74734299	-	mm10_fantom5.52548	promoter	1	1	1	1	0	0	0	0	0	0	Gencode,F5promoter
chr15	74734314	74734335	-	mm10_fantom5.52549	promoter	1	0.714286	1	1	0	0	0	0	1	0.047619	Gencode,F5promoter,EPD
chr15	74734328	74734329	-	mm10_epd.6437	promoter	1	1	1	1	0	0	0	0	1	1	Gencode,F5promoter,EPD
chr15	74734358	74734367	-	mm10_fantom5.52550	promoter	0	0	1	1	0	0	0	0	0	0	F5promoter
chr15	74734760	74734776	-	mm10_fantom5.52551	promoter	0	0	1	1	0	0	0	0	0	0	F5promoter
chr15	74746684	74746708	-	mm10_fantom5.52552	promoter	1	0.375	1	1	0	0	0	0	1	0.041667	Gencode,F5promoter,EPD
chr15	74746692	74746693	-	mm10_epd.6438	promoter	1	1	1	1	0	0	0	0	1	1	Gencode,F5promoter,EPD
chr15	74746788	74746797	-	mm10_fantom5.52553	promoter	0	0	1	1	0	0	0	0	0	0	F5promoter
chr15	74746815	74746822	-	mm10_fantom5.52554	promoter	0	0	1	1	0	0	0	0	0	0	F5promoter
chr15	74747851	74753046	-	Lynx1	protein_coding	1	1	3	0.017132	0	0	4	0.00308	1	0.000192	Gencode,F5promoter,NAST,EPD
chr15	74752021	74752041	-	mm10_fantom5.52555	promoter	1	1	1	1	0	0	0	0	0	0	Gencode,F5promoter
chr15	74752963	74753029	-	mm10_fantom5.52556	promoter	1	1	1	1	0	0	4	0.242424	1	0.015152	Gencode,F5promoter,NAST,EPD
chr15	74752974	74752984	-	mm10_nast.5306	NAST	1	1	1	1	0	0	1	1	1	0.1	Gencode,F5promoter,NAST,EPD
chr15	74752981	74752982	-	mm10_epd.6439	promoter	1	1	1	1	0	0	1	1	1	1	Gencode,F5promoter,NAST,EPD
chr15	74753003	74753005	-	mm10_nast.5307	NAST	1	1	1	1	0	0	1	1	0	0	Gencode,F5promoter,NAST
chr15	74753010	74753013	-	mm10_nast.5308	NAST	1	1	1	1	0	0	1	1	0	0	Gencode,F5promoter,NAST
chr15	74753017	74753018	-	mm10_nast.5309	NAST	1	1	1	1	0	0	1	1	0	0	Gencode,F5promoter,NAST
chr15	74753031	74753034	-	mm10_fantom5.52557	promoter	1	1	1	1	0	0	0	0	0	0	Gencode,F5promoter
chr15	74762055	74763620	-	Ly6d	protein_coding	1	1	1	0.008946	0	0	1	0.00639	1	0.000639	Gencode,F5promoter,NAST,EPD
chr15	74763573	74763583	-	mm10_nast.5310	NAST	1	1	1	0.9	0	0	1	1	1	0.1	Gencode,F5promoter,NAST,EPD
chr15	74763574	74763588	-	mm10_fantom5.52558	promoter	1	1	1	1	0	0	1	0.642857	1	0.071429	Gencode,F5promoter,NAST,EPD
chr15	74763582	74763583	-	mm10_epd.6440	promoter	1	1	1	1	0	0	1	1	1	1	Gencode,F5promoter,NAST,EPD
chr15	74763704	74763748	-	mm10_fantom5.52559	promoter	0	0	1	1	0	0	0	0	0	0	F5promoter
chr15	74769168	74769410	.	mm10_enhancer.15440	enhancer	0	0	0	0	1	1	0	0	0	0	F5enhancer
chr15	74778853	74778864	-	mm10_fantom5.52560	promoter	1	0.545455	1	1	0	0	0	0	0	0	Gencode,F5promoter
chr15	74784104	74784115	+	mm10_fantom5.52561	promoter	1	1	1	1	0	0	0	0	0	0	Gencode,F5promoter
chr15	74784805	74785118	.	mm10_enhancer.15441	enhancer	1	1	2	0.083067	1	1	0	0	0	0	Gencode,F5promoter,F5enhancer
chr15	74784861	74784879	-	mm10_fantom5.52562	promoter	1	1	1	1	1	1	0	0	0	0	Gencode,F5promoter,F5enhancer
chr15	74784929	74784937	-	mm10_fantom5.52563	promoter	1	1	1	1	1	1	0	0	0	0	Gencode,F5promoter,F5enhancer
chr15	74785389	74785438	+	mm10_fantom5.52564	promoter	1	1	1	1	0	0	0	0	0	0	Gencode,F5promoter
chr15	74788051	74788217	.	mm10_enhancer.15442	enhancer	1	1	0	0	1	1	0	0	0	0	Gencode,F5enhancer,EPD
chr15	74796873	74799986	-	Ly6k	protein_coding	2	1	5	0.031481	0	0	0	0	1	0.000321	Gencode,F5promoter,EPD
chr15	74799504	74799519	-	mm10_fantom5.52565	promoter	2	1	1	1	0	0	0	0	0	0	Gencode,F5promoter
chr15	74799540	74799554	-	mm10_fantom5.52566	promoter	2	1	1	1	0	0	0	0	0	0	Gencode,F5promoter
chr15	74799808	74799852	-	mm10_fantom5.52567	promoter	2	1	1	1	0	0	0	0	0	0	Gencode,F5promoter
chr15	74799857	74799871	-	mm10_fantom5.52568	promoter	2	1	1	1	0	0	0	0	0	0	Gencode,F5promoter
chr15	74799889	74799900	-	mm10_fantom5.52569	promoter	2	1	1	1	0	0	0	0	0	0	Gencode,F5promoter
chr15	74799940	74799941	-	mm10_epd.6441	promoter	2	1	0	0	0	0	0	0	1	1	Gencode,EPD
chr15	74813451	74818815	-	Gml	protein_coding	1	1	2	0.004101	0	0	0	0	1	0.000186	Gencode,F5promoter,EPD
chr15	74817288	74817297	-	mm10_fantom5.52570	promoter	1	1	1	1	0	0	0	0	0	0	Gencode,F5promoter
chr15	74818722	74818735	-	mm10_fantom5.52571	promoter	1	1	1	1	0	0	0	0	1	0.076923	Gencode,F5promoter,EPD
chr15	74818729	74818730	-	mm10_epd.6442	promoter	1	1	1	1	0	0	0	0	1	1	Gencode,F5promoter,EPD
chr15	74819081	74819092	+	mm10_fantom5.52572	promoter	1	1	1	1	0	0	0	0	1	0.090909	Gencode,F5promoter,EPD
chr15	74819085	74819086	+	mm10_epd.6443	promoter	1	1	1	1	0	0	0	0	1	1	Gencode,F5promoter,EPD
chr15	74819112	74819117	+	mm10_fantom5.52573	promoter	1	1	1	1	0	0	0	0	0	0	Gencode,F5promoter
chr15	74825198	74825213	-	mm10_nast.5311	NAST	1	1	0	0	0	0	1	1	0	0	Gencode,NAST
chr15	74832093	74832101	-	mm10_fantom5.52574	promoter	1	1	1	1	0	0	0	0	0	0	Gencode,F5promoter
chr15	74832103	74832112	-	mm10_fantom5.52575	promoter	1	1	1	1	0	0	0	0	0	0	Gencode,F5promoter
chr15	74832117	74832120	-	mm10_fantom5.52576	promoter	1	1	1	1	0	0	0	0	0	0	Gencode,F5promoter
chr15	74832137	74832145	-	mm10_fantom5.52577	promoter	1	1	1	1	0	0	0	0	0	0	Gencode,F5promoter
chr15	74832155	74832170	-	mm10_fantom5.52578	promoter	1	1	1	1	0	0	0	0	0	0	Gencode,F5promoter
chr15	74832178	74832183	-	mm10_fantom5.52579	promoter	1	1	1	1	0	0	0	0	0	0	Gencode,F5promoter
chr15	74832210	74832215	-	mm10_fantom5.52580	promoter	1	1	1	1	0	0	0	0	0	0	Gencode,F5promoter
chr15	74832241	74832253	-	mm10_fantom5.52581	promoter	1	1	1	1	0	0	0	0	0	0	Gencode,F5promoter
chr15	74832324	74832335	-	mm10_fantom5.52582	promoter	1	1	1	1	0	0	0	0	0	0	Gencode,F5promoter
chr15	74832375	74832380	-	mm10_fantom5.52583	promoter	1	1	1	1	0	0	0	0	0	0	Gencode,F5promoter
chr15	74832393	74832396	-	mm10_fantom5.52584	promoter	1	1	1	1	0	0	0	0	0	0	Gencode,F5promoter
chr15	74832462	74832471	-	mm10_fantom5.52585	promoter	1	1	1	1	0	0	0	0	0	0	Gencode,F5promoter
chr15	74832498	74832506	-	mm10_fantom5.52586	promoter	1	1	1	1	0	0	0	0	0	0	Gencode,F5promoter
chr15	74832831	74832843	-	mm10_fantom5.52587	promoter	1	1	1	1	0	0	0	0	0	0	Gencode,F5promoter
chr15	74833468	74833476	-	mm10_fantom5.52588	promoter	1	1	1	1	0	0	0	0	0	0	Gencode,F5promoter
chr15	74833484	74833497	-	mm10_fantom5.52589	promoter	1	1	1	1	0	0	0	0	0	0	Gencode,F5promoter
chr15	74833511	74833524	-	mm10_fantom5.52590	promoter	1	1	1	1	0	0	0	0	0	0	Gencode,F5promoter
chr15	74833539	74833558	-	mm10_fantom5.52591	promoter	1	1	1	1	0	0	0	0	0	0	Gencode,F5promoter
chr15	74833673	74833682	-	mm10_fantom5.52592	promoter	1	1	1	1	0	0	0	0	0	0	Gencode,F5promoter
chr15	74833698	74833708	-	mm10_fantom5.52593	promoter	1	1	1	1	0	0	0	0	0	0	Gencode,F5promoter
chr15	74833727	74833738	-	mm10_fantom5.52594	promoter	1	1	1	1	0	0	0	0	0	0	Gencode,F5promoter
chr15	74833807	74833824	-	mm10_fantom5.52595	promoter	1	1	1	1	0	0	0	0	0	0	Gencode,F5promoter
chr15	74834124	74841643	-	Cyp11b1	protein_coding	2	1	15	0.037904	2	0.121027	0	0	1	0.000133	Gencode,F5promoter,F5enhancer,EPD
chr15	74834536	74834551	-	mm10_fantom5.52596	promoter	2	1	1	1	0	0	0	0	0	0	Gencode,F5promoter
chr15	74834598	74834643	-	mm10_fantom5.52597	promoter	2	1	1	1	0	0	0	0	0	0	Gencode,F5promoter
chr15	74834661	74834675	-	mm10_fantom5.52598	promoter	2	1	1	1	0	0	0	0	0	0	Gencode,F5promoter
chr15	74834685	74834704	-	mm10_fantom5.52599	promoter	2	1	1	1	0	0	0	0	0	0	Gencode,F5promoter
chr15	74834708	74834719	-	mm10_fantom5.52600	promoter	2	1	1	1	0	0	0	0	0	0	Gencode,F5promoter
chr15	74834743	74834754	-	mm10_fantom5.52601	promoter	2	1	1	1	0	0	0	0	0	0	Gencode,F5promoter
chr15	74835229	74835237	+	mm10_fantom5.52602	promoter	1	1	1	1	0	0	0	0	0	0	Gencode,F5promoter
chr15	74835387	74835404	+	mm10_fantom5.52603	promoter	1	1	1	1	0	0	0	0	0	0	Gencode,F5promoter
chr15	74835794	74835805	+	mm10_fantom5.52604	promoter	1	1	1	1	0	0	0	0	0	0	Gencode,F5promoter
chr15	74836268	74836289	-	mm10_fantom5.52605	promoter	1	1	1	1	0	0	0	0	0	0	Gencode,F5promoter
chr15	74836964	74837010	-	mm10_fantom5.52606	promoter	1	1	1	1	0	0	0	0	0	0	Gencode,F5promoter
chr15	74837233	74837598	.	mm10_enhancer.15443	enhancer	1	1	0	0	1	1	0	0	0	0	Gencode,F5enhancer,EPD
chr15	74837642	74838187	.	mm10_enhancer.15444	enhancer	1	1	0	0	1	1	0	0	0	0	Gencode,F5enhancer,EPD
chr15	74838594	74838619	-	mm10_fantom5.52607	promoter	1	1	1	1	0	0	0	0	0	0	Gencode,F5promoter
chr15	74839036	74839045	-	mm10_fantom5.52608	promoter	1	1	1	1	0	0	0	0	0	0	Gencode,F5promoter
chr15	74839074	74839084	-	mm10_fantom5.52609	promoter	1	1	1	1	0	0	0	0	0	0	Gencode,F5promoter
chr15	74841610	74841633	-	mm10_fantom5.52610	promoter	1	1	1	1	0	0	0	0	1	0.043478	Gencode,F5promoter,EPD
chr15	74841618	74841619	-	mm10_epd.6444	promoter	1	1	1	1	0	0	0	0	1	1	Gencode,F5promoter,EPD
chr15	74841755	74841764	-	mm10_fantom5.52611	promoter	0	0	1	1	0	0	0	0	0	0	F5promoter
chr15	74841801	74841816	-	mm10_fantom5.52612	promoter	0	0	1	1	0	0	0	0	0	0	F5promoter
chr15	74842582	74842590	-	mm10_fantom5.52613	promoter	0	0	1	1	0	0	0	0	0	0	F5promoter
chr15	74842596	74842609	-	mm10_fantom5.52614	promoter	0	0	1	1	0	0	0	0	0	0	F5promoter
chr15	74842618	74842628	-	mm10_fantom5.52615	promoter	0	0	1	1	0	0	0	0	0	0	F5promoter
chr15	74850195	74850544	.	mm10_enhancer.15445	enhancer	0	0	0	0	1	1	0	0	0	0	F5enhancer
chr15	74851009	74856318	-	Cyp11b2	protein_coding	1	1	2	0.002637	0	0	0	0	0	0	Gencode,F5promoter
chr15	74856227	74856236	-	mm10_fantom5.52616	promoter	1	1	1	1	0	0	0	0	0	0	Gencode,F5promoter
chr15	74856239	74856244	-	mm10_fantom5.52617	promoter	1	1	1	1	0	0	0	0	0	0	Gencode,F5promoter
chr15	74876644	74876647	+	mm10_fantom5.52618	promoter	0	0	1	1	0	0	0	0	0	0	F5promoter
chr15	74876658	74876659	-	mm10_fantom5.52619	promoter	0	0	1	1	0	0	0	0	0	0	F5promoter
chr15	74878386	74878387	-	mm10_fantom5.52620	promoter	1	1	1	1	0	0	0	0	0	0	Gencode,F5promoter
chr15	74879383	74879393	-	mm10_fantom5.52621	promoter	1	1	1	1	0	0	0	0	0	0	Gencode,F5promoter
chr15	74881694	74881710	-	mm10_fantom5.52622	promoter	1	1	1	1	0	0	0	0	1	0.0625	Gencode,F5promoter,EPD
chr15	74881703	74881704	-	mm10_epd.6445	promoter	1	1	1	1	0	0	0	0	1	1	Gencode,F5promoter,EPD
chr15	74882984	74883364	.	mm10_enhancer.15446	enhancer	1	1	1	0.026316	1	1	0	0	0	0	Gencode,F5promoter,F5enhancer
chr15	74883109	74883119	-	mm10_fantom5.52623	promoter	1	1	1	1	1	1	0	0	0	0	Gencode,F5promoter,F5enhancer
chr15	74893114	74893445	.	mm10_enhancer.15447	enhancer	1	1	0	0	1	1	0	0	0	0	Gencode,F5enhancer,EPD
chr15	74896679	74896711	+	mm10_fantom5.52624	promoter	1	1	1	1	0	0	0	0	0	0	Gencode,F5promoter
chr15	74902353	74902560	.	mm10_enhancer.15448	enhancer	0	0	0	0	1	1	0	0	0	0	F5enhancer
chr15	74903260	74903375	.	mm10_enhancer.15449	enhancer	0	0	0	0	1	1	0	0	0	0	F5enhancer
chr15	74904618	74904626	+	mm10_fantom5.52625	promoter	0	0	1	1	0	0	0	0	0	0	F5promoter
chr15	74907156	74907503	.	mm10_enhancer.15450	enhancer	0	0	0	0	1	1	0	0	0	0	F5enhancer
chr15	74909556	74909567	-	mm10_fantom5.52626	promoter	0	0	1	1	0	0	0	0	0	0	F5promoter
chr15	74910174	74910254	.	mm10_enhancer.15451	enhancer	0	0	0	0	1	1	0	0	0	0	F5enhancer
chr15	74913806	74914185	.	mm10_enhancer.15452	enhancer	0	0	1	0.01847	1	1	0	0	0	0	F5promoter,F5enhancer,NAST
chr15	74914124	74914131	-	mm10_fantom5.52627	promoter	0	0	1	1	1	1	0	0	0	0	F5promoter,F5enhancer,NAST
chr15	74914224	74914709	.	mm10_enhancer.15453	enhancer	0	0	2	0.043299	1	1	0	0	0	0	F5promoter,F5enhancer,NAST
chr15	74914523	74914533	-	mm10_fantom5.52628	promoter	0	0	1	1	1	1	0	0	0	0	F5promoter,F5enhancer,NAST
chr15	74914698	74914709	+	mm10_fantom5.52629	promoter	0	0	1	1	1	1	0	0	0	0	F5promoter,F5enhancer,NAST
chr15	74915611	74915794	.	mm10_enhancer.15454	enhancer	0	0	0	0	1	1	0	0	0	0	F5enhancer
chr15	74917658	74917971	.	mm10_enhancer.15455	enhancer	0	0	0	0	1	1	0	0	0	0	F5enhancer
chr15	74918548	74918763	.	mm10_enhancer.15456	enhancer	0	0	2	0.15814	1	1	0	0	0	0	F5promoter,F5enhancer,NAST
chr15	74918705	74918729	+	mm10_fantom5.52630	promoter	0	0	1	1	1	1	0	0	0	0	F5promoter,F5enhancer,NAST
chr15	74918753	74918768	+	mm10_fantom5.52631	promoter	0	0	1	1	1	0.666667	0	0	0	0	F5promoter,F5enhancer,NAST
chr15	74919574	74920069	.	mm10_enhancer.15457	enhancer	0	0	0	0	1	1	0	0	0	0	F5enhancer
chr15	74920671	74920979	.	mm10_enhancer.15458	enhancer	0	0	1	0.090909	1	1	0	0	0	0	F5promoter,F5enhancer,NAST
chr15	74920776	74920804	-	mm10_fantom5.52632	promoter	0	0	1	1	1	1	0	0	0	0	F5promoter,F5enhancer,NAST
chr15	74921403	74921750	.	mm10_enhancer.15459	enhancer	0	0	0	0	1	1	0	0	0	0	F5enhancer
chr15	74922477	74922491	+	mm10_fantom5.52633	promoter	0	0	1	1	0	0	0	0	0	0	F5promoter
chr15	74923514	74923762	.	mm10_enhancer.15460	enhancer	0	0	3	0.209677	1	1	0	0	0	0	F5promoter,F5enhancer,NAST
chr15	74923545	74923560	-	mm10_fantom5.52634	promoter	0	0	1	1	1	1	0	0	0	0	F5promoter,F5enhancer,NAST
chr15	74923563	74923574	-	mm10_fantom5.52635	promoter	0	0	1	1	1	1	0	0	0	0	F5promoter,F5enhancer,NAST
chr15	74923577	74923603	-	mm10_fantom5.52636	promoter	0	0	1	1	1	1	0	0	0	0	F5promoter,F5enhancer,NAST
chr15	74924446	74925299	+	Gm6610	unprocessed_pseudogene	1	1	0	0	1	0.23095	0	0	0	0	Gencode,F5enhancer,EPD
chr15	74924805	74925002	.	mm10_enhancer.15461	enhancer	1	1	0	0	1	1	0	0	0	0	Gencode,F5enhancer,EPD
chr15	74925897	74926212	.	mm10_enhancer.15462	enhancer	0	0	2	0.057143	1	1	0	0	0	0	F5promoter,F5enhancer,NAST
chr15	74926117	74926121	+	mm10_fantom5.52637	promoter	0	0	1	1	1	1	0	0	0	0	F5promoter,F5enhancer,NAST
chr15	74926163	74926177	+	mm10_fantom5.52638	promoter	0	0	1	1	1	1	0	0	0	0	F5promoter,F5enhancer,NAST
chr15	74926734	74927209	.	mm10_enhancer.15463	enhancer	0	0	1	0.04	1	1	0	0	0	0	F5promoter,F5enhancer,NAST
chr15	74926764	74926783	-	mm10_fantom5.52639	promoter	0	0	1	1	1	1	0	0	0	0	F5promoter,F5enhancer,NAST
chr15	74929007	74929068	.	mm10_enhancer.15464	enhancer	0	0	0	0	1	1	0	0	0	0	F5enhancer
chr15	74929520	74929592	.	mm10_enhancer.15465	enhancer	0	0	0	0	1	1	0	0	0	0	F5enhancer
chr15	74930465	74930484	-	mm10_fantom5.52640	promoter	0	0	1	1	0	0	0	0	0	0	F5promoter
chr15	74930500	74930518	-	mm10_fantom5.52641	promoter	0	0	1	1	0	0	0	0	0	0	F5promoter
chr15	74930642	74931901	.	mm10_enhancer.15466	enhancer	0	0	6	0.135822	1	1	0	0	0	0	F5promoter,F5enhancer,NAST
chr15	74930828	74930837	-	mm10_fantom5.52642	promoter	0	0	1	1	1	1	0	0	0	0	F5promoter,F5enhancer,NAST
chr15	74931014	74931031	+	mm10_fantom5.52643	promoter	0	0	1	1	1	1	0	0	0	0	F5promoter,F5enhancer,NAST
chr15	74931179	74931192	+	mm10_fantom5.52644	promoter	0	0	1	1	1	1	0	0	0	0	F5promoter,F5enhancer,NAST
chr15	74931212	74931232	+	mm10_fantom5.52645	promoter	0	0	1	1	1	1	0	0	0	0	F5promoter,F5enhancer,NAST
chr15	74931687	74931733	+	mm10_fantom5.52646	promoter	0	0	1	1	1	1	0	0	0	0	F5promoter,F5enhancer,NAST
chr15	74931810	74931876	+	mm10_fantom5.52647	promoter	0	0	1	1	1	1	0	0	0	0	F5promoter,F5enhancer,NAST
chr15	74932036	74932883	.	mm10_enhancer.15467	enhancer	0	0	3	0.095632	1	1	0	0	0	0	F5promoter,F5enhancer,NAST
chr15	74932110	74932157	+	mm10_fantom5.52648	promoter	0	0	1	1	1	1	0	0	0	0	F5promoter,F5enhancer,NAST
chr15	74932256	74932278	+	mm10_fantom5.52649	promoter	0	0	1	1	1	1	0	0	0	0	F5promoter,F5enhancer,NAST
chr15	74932294	74932306	+	mm10_fantom5.52650	promoter	0	0	1	1	1	1	0	0	0	0	F5promoter,F5enhancer,NAST
chr15	74939376	74939591	.	mm10_enhancer.15468	enhancer	0	0	0	0	1	1	0	0	0	0	F5enhancer
chr15	74953329	74953480	-	Gm29126	unprocessed_pseudogene	1	1	0	0	0	0	0	0	0	0	Gencode
chr15	74954058	74954066	-	mm10_fantom5.52651	promoter	0	0	1	1	1	1	0	0	0	0	F5promoter,F5enhancer,NAST
chr15	74954058	74954197	.	mm10_enhancer.15469	enhancer	0	0	2	0.115108	1	1	0	0	0	0	F5promoter,F5enhancer,NAST
chr15	74954189	74954197	+	mm10_fantom5.52652	promoter	0	0	1	1	1	1	0	0	0	0	F5promoter,F5enhancer,NAST
chr15	74955118	74955119	+	mm10_epd.6446	promoter	1	1	0	0	0	0	0	0	1	1	Gencode,EPD
chr15	74955496	74955507	-	mm10_fantom5.52653	promoter	1	1	1	1	0	0	0	0	0	0	Gencode,F5promoter
chr15	74955515	74955541	-	mm10_fantom5.52654	promoter	1	1	1	1	0	0	0	0	0	0	Gencode,F5promoter
chr15	74955611	74955629	+	mm10_fantom5.52655	promoter	1	1	1	1	0	0	1	0.388889	0	0	Gencode,F5promoter,NAST
chr15	74955616	74955623	+	mm10_nast.5312	NAST	1	1	1	1	0	0	1	1	0	0	Gencode,F5promoter,NAST
chr15	74955640	74955660	+	mm10_fantom5.52656	promoter	1	1	1	1	0	0	1	0.5	0	0	Gencode,F5promoter,NAST
chr15	74955643	74955653	+	mm10_nast.5313	NAST	1	1	1	1	0	0	1	1	0	0	Gencode,F5promoter,NAST
chr15	74955678	74955679	+	mm10_nast.5314	NAST	1	1	0	0	0	0	1	1	0	0	Gencode,NAST
chr15	74955689	74955692	+	mm10_nast.5315	NAST	1	1	0	0	0	0	1	1	0	0	Gencode,NAST
chr15	74955906	74955921	+	mm10_fantom5.52657	promoter	1	1	1	1	0	0	0	0	0	0	Gencode,F5promoter
chr15	74956423	74956481	+	mm10_fantom5.52658	promoter	1	1	1	1	0	0	0	0	0	0	Gencode,F5promoter
chr15	74957118	74957144	+	mm10_fantom5.52659	promoter	1	1	1	1	0	0	0	0	0	0	Gencode,F5promoter
chr15	74957150	74957160	+	mm10_fantom5.52660	promoter	1	1	1	1	0	0	0	0	0	0	Gencode,F5promoter
chr15	74957163	74957178	+	mm10_fantom5.52661	promoter	1	1	1	1	0	0	0	0	0	0	Gencode,F5promoter
chr15	74957180	74957209	+	mm10_fantom5.52662	promoter	1	1	1	1	0	0	0	0	0	0	Gencode,F5promoter
chr15	74957216	74957227	+	mm10_fantom5.52663	promoter	1	1	1	1	0	0	0	0	0	0	Gencode,F5promoter
chr15	74957231	74957246	+	mm10_fantom5.52664	promoter	1	1	1	1	0	0	0	0	0	0	Gencode,F5promoter
chr15	74957247	74957263	+	mm10_fantom5.52665	promoter	1	1	1	1	0	0	0	0	0	0	Gencode,F5promoter
chr15	74957469	74957474	+	mm10_fantom5.52666	promoter	1	1	1	1	0	0	0	0	0	0	Gencode,F5promoter
chr15	74957489	74957507	+	mm10_fantom5.52667	promoter	1	1	1	1	0	0	0	0	0	0	Gencode,F5promoter
chr15	74957572	74957576	+	mm10_fantom5.52668	promoter	1	1	1	1	0	0	0	0	0	0	Gencode,F5promoter
chr15	74957745	74957756	+	mm10_fantom5.52669	promoter	1	1	1	1	0	0	0	0	0	0	Gencode,F5promoter
chr15	74957760	74957795	+	mm10_fantom5.52670	promoter	1	1	1	1	0	0	0	0	0	0	Gencode,F5promoter
chr15	74957797	74957822	+	mm10_fantom5.52671	promoter	1	1	1	1	0	0	0	0	0	0	Gencode,F5promoter
chr15	74958186	74958197	+	mm10_fantom5.52672	promoter	1	1	1	1	0	0	0	0	0	0	Gencode,F5promoter
chr15	74958258	74958370	+	mm10_fantom5.52673	promoter	1	1	1	1	0	0	0	0	0	0	Gencode,F5promoter
chr15	74958484	74958517	+	mm10_fantom5.52674	promoter	1	1	1	1	0	0	0	0	0	0	Gencode,F5promoter
chr15	74958521	74958534	+	mm10_fantom5.52675	promoter	1	1	1	1	0	0	0	0	0	0	Gencode,F5promoter
chr15	74958594	74958605	+	mm10_fantom5.52676	promoter	1	1	1	1	0	0	0	0	0	0	Gencode,F5promoter
chr15	74958612	74958626	-	mm10_fantom5.52677	promoter	1	1	1	1	0	0	0	0	0	0	Gencode,F5promoter
chr15	74958633	74958654	+	mm10_fantom5.52678	promoter	1	1	1	1	0	0	0	0	0	0	Gencode,F5promoter
chr15	74958656	74958685	+	mm10_fantom5.52679	promoter	1	1	1	1	0	0	0	0	0	0	Gencode,F5promoter
chr15	74958698	74958730	-	mm10_fantom5.52680	promoter	1	1	2	1	0	0	0	0	0	0	Gencode,F5promoter
chr15	74958719	74958747	+	mm10_fantom5.52681	promoter	1	1	3	1	0	0	0	0	0	0	Gencode,F5promoter
chr15	74958736	74958756	-	mm10_fantom5.52682	promoter	1	1	2	1	0	0	0	0	0	0	Gencode,F5promoter
chr15	74958764	74958792	-	mm10_fantom5.52683	promoter	1	1	1	1	0	0	0	0	0	0	Gencode,F5promoter
chr15	74958805	74958833	+	mm10_fantom5.52684	promoter	1	1	2	1	0	0	0	0	0	0	Gencode,F5promoter
chr15	74958821	74958839	-	mm10_fantom5.52685	promoter	1	1	2	1	0	0	0	0	0	0	Gencode,F5promoter
chr15	74958842	74958854	+	mm10_fantom5.52686	promoter	1	1	2	1	0	0	0	0	0	0	Gencode,F5promoter
chr15	74958847	74958878	-	mm10_fantom5.52687	promoter	1	1	2	1	0	0	0	0	0	0	Gencode,F5promoter
chr15	74958889	74958900	+	mm10_fantom5.52688	promoter	1	1	2	1	0	0	0	0	0	0	Gencode,F5promoter
chr15	74958898	74958909	-	mm10_fantom5.52689	promoter	1	1	3	1	0	0	0	0	0	0	Gencode,F5promoter
chr15	74958907	74958919	+	mm10_fantom5.52690	promoter	1	1	2	1	0	0	0	0	0	0	Gencode,F5promoter
chr15	74958921	74958956	-	mm10_fantom5.52691	promoter	1	1	2	1	0	0	0	0	0	0	Gencode,F5promoter
chr15	74958946	74958958	+	mm10_fantom5.52692	promoter	1	1	2	1	0	0	0	0	0	0	Gencode,F5promoter
chr15	74959091	74959102	+	mm10_fantom5.52693	promoter	1	1	1	1	0	0	0	0	0	0	Gencode,F5promoter
chr15	74959103	74959114	+	mm10_fantom5.52694	promoter	1	1	1	1	0	0	0	0	0	0	Gencode,F5promoter
chr15	74959121	74959166	+	mm10_fantom5.52695	promoter	1	1	1	1	0	0	0	0	0	0	Gencode,F5promoter
chr15	74959199	74959218	-	mm10_fantom5.52696	promoter	1	1	2	1	0	0	0	0	0	0	Gencode,F5promoter
chr15	74959205	74959214	+	mm10_fantom5.52697	promoter	1	1	2	1	0	0	0	0	0	0	Gencode,F5promoter
chr15	74959223	74959233	+	mm10_fantom5.52698	promoter	1	1	1	1	0	0	0	0	0	0	Gencode,F5promoter
chr15	74959308	74959333	-	mm10_fantom5.52699	promoter	1	1	1	1	0	0	0	0	0	0	Gencode,F5promoter
chr15	74960796	74961112	.	mm10_enhancer.15470	enhancer	0	0	0	0	1	1	0	0	0	0	F5enhancer
chr15	74961903	74961955	.	mm10_enhancer.15471	enhancer	0	0	0	0	1	1	0	0	0	0	F5enhancer
chr15	74962620	74962905	.	mm10_enhancer.15472	enhancer	0	0	0	0	1	1	0	0	0	0	F5enhancer
chr15	74968235	74968529	.	mm10_enhancer.15473	enhancer	0	0	0	0	1	1	0	0	0	0	F5enhancer
chr15	74977838	74977860	.	mm10_enhancer.15474	enhancer	0	0	0	0	1	1	0	0	0	0	F5enhancer
chr15	74979533	74983430	-	Ly6i	protein_coding	1	1	2	0.008981	0	0	0	0	1	0.000257	Gencode,F5promoter,EPD
chr15	74983369	74983389	-	mm10_fantom5.52700	promoter	1	1	1	1	0	0	0	0	1	0.05	Gencode,F5promoter,EPD
chr15	74983382	74983383	-	mm10_epd.6447	promoter	1	1	1	1	0	0	0	0	1	1	Gencode,F5promoter,EPD
chr15	74983415	74983431	-	mm10_fantom5.52701	promoter	1	0.9375	1	1	0	0	0	0	0	0	Gencode,F5promoter
chr15	74986590	74988460	-	Gm8000	unprocessed_pseudogene	1	1	0	0	1	0.054545	0	0	0	0	Gencode,F5enhancer,EPD
chr15	74988358	74988757	.	mm10_enhancer.15475	enhancer	2	0.275689	0	0	1	1	0	0	0	0	Gencode,F5enhancer,EPD
chr15	74988749	74989330	+	Gm37042	TEC	1	1	1	0.056799	2	0.831325	0	0	0	0	Gencode,F5promoter,F5enhancer
chr15	74989222	74989255	+	mm10_fantom5.52702	promoter	1	1	1	1	1	1	0	0	0	0	Gencode,F5promoter,F5enhancer
chr15	74989582	74989594	+	mm10_fantom5.52703	promoter	0	0	1	1	1	1	0	0	0	0	F5promoter,F5enhancer,NAST
chr15	74989612	74989623	+	mm10_fantom5.52704	promoter	0	0	1	1	1	1	0	0	0	0	F5promoter,F5enhancer,NAST
chr15	74992064	74992451	.	mm10_enhancer.15477	enhancer	0	0	0	0	1	1	0	0	0	0	F5enhancer
chr15	74993543	74993920	.	mm10_enhancer.15478	enhancer	0	0	0	0	1	1	0	0	0	0	F5enhancer
chr15	74994876	74998031	-	Ly6a	protein_coding	1	1	4	0.023772	0	0	1	0.005071	1	0.000317	Gencode,F5promoter,NAST,EPD
chr15	74994936	74994947	-	mm10_fantom5.52705	promoter	1	1	1	1	0	0	0	0	0	0	Gencode,F5promoter
chr15	74995091	74995112	-	mm10_fantom5.52706	promoter	1	1	1	1	0	0	0	0	0	0	Gencode,F5promoter
chr15	74995391	74995397	+	mm10_fantom5.52707	promoter	1	1	1	1	0	0	0	0	0	0	Gencode,F5promoter
chr15	74996492	74996529	-	mm10_fantom5.52708	promoter	1	1	1	1	0	0	0	0	0	0	Gencode,F5promoter
chr15	74997901	74997917	-	mm10_nast.5316	NAST	1	1	0	0	0	0	1	1	1	0.0625	Gencode,NAST,EPD
chr15	74997906	74997907	-	mm10_epd.6448	promoter	1	1	0	0	0	0	1	1	1	1	Gencode,NAST,EPD
chr15	74998096	74998099	+	mm10_nast.5317	NAST	0	0	0	0	0	0	1	1	0	0	NAST
chr15	74998972	74999246	.	mm10_enhancer.15479	enhancer	0	0	0	0	1	1	0	0	0	0	F5enhancer
chr15	75012922	75012931	-	mm10_fantom5.52709	promoter	1	1	1	1	0	0	0	0	0	0	Gencode,F5promoter
chr15	75025293	75025507	+	Gm28069	unprocessed_pseudogene	1	1	0	0	0	0	0	0	0	0	Gencode
chr15	75044017	75048830	-	Ly6c1	protein_coding	1	1	1	0.004779	0	0	1	0.003324	1	0.000208	Gencode,F5promoter,NAST,EPD
chr15	75048807	75048823	-	mm10_nast.5318	NAST	1	1	1	1	0	0	1	1	1	0.0625	Gencode,F5promoter,NAST,EPD
chr15	75048807	75048844	-	mm10_fantom5.52710	promoter	1	0.621622	1	1	0	0	1	0.432432	1	0.027027	Gencode,F5promoter,NAST,EPD
chr15	75048812	75048813	-	mm10_epd.6449	promoter	1	1	1	1	0	0	1	1	1	1	Gencode,F5promoter,NAST,EPD
chr15	75049002	75049005	+	mm10_nast.5319	NAST	0	0	0	0	0	0	1	1	0	0	NAST
chr15	75055286	75055290	-	mm10_fantom5.52711	promoter	0	0	1	1	0	0	0	0	0	0	F5promoter
chr15	75070782	75070796	+	mm10_fantom5.52712	promoter	0	0	1	1	0	0	0	0	0	0	F5promoter
chr15	75070803	75070814	+	mm10_fantom5.52713	promoter	0	0	1	1	0	0	0	0	0	0	F5promoter
chr15	75076209	75079094	-	Gm28502	lincRNA	1	1	0	0	0	0	0	0	0	0	Gencode
chr15	75086425	75086427	+	mm10_nast.5320	NAST	0	0	0	0	0	0	1	1	0	0	NAST
chr15	75086445	75086450	+	mm10_nast.5321	NAST	0	0	0	0	0	0	1	1	0	0	NAST
chr15	75086465	75086468	+	mm10_nast.5322	NAST	0	0	0	0	0	0	1	1	0	0	NAST
chr15	75086814	75086816	+	mm10_nast.5323	NAST	0	0	0	0	0	0	1	1	0	0	NAST
chr15	75086825	75086834	+	mm10_nast.5324	NAST	0	0	0	0	0	0	1	1	0	0	NAST
chr15	75086884	75086886	+	mm10_nast.5325	NAST	0	0	0	0	0	0	1	1	0	0	NAST
chr15	75086899	75086904	+	mm10_nast.5326	NAST	0	0	0	0	0	0	1	1	0	0	NAST
chr15	75086993	75086995	+	mm10_nast.5327	NAST	0	0	0	0	0	0	1	1	0	0	NAST
chr15	75087035	75087049	-	mm10_fantom5.52714	promoter	0	0	1	1	0	0	0	0	0	0	F5promoter
chr15	75108157	75111970	-	Ly6c2	protein_coding	1	1	1	0.000787	0	0	1	0.001049	0	0	Gencode,F5promoter,NAST
chr15	75111966	75111980	-	mm10_nast.5328	NAST	1	0.285714	1	0.357143	0	0	1	1	1	0.071429	Gencode,F5promoter,NAST,EPD
chr15	75111967	75111972	-	mm10_fantom5.52715	promoter	1	0.6	1	1	0	0	1	1	1	0.2	Gencode,F5promoter,NAST,EPD
chr15	75111970	75111971	-	mm10_epd.6450	promoter	0	0	1	1	0	0	1	1	1	1	NA
chr15	75116617	75116810	.	mm10_enhancer.15480	enhancer	0	0	1	0.067358	1	1	0	0	0	0	F5promoter,F5enhancer,NAST
chr15	75116736	75116749	+	mm10_fantom5.52716	promoter	0	0	1	1	1	1	0	0	0	0	F5promoter,F5enhancer,NAST
chr15	75131376	75135128	-	I830127L07Rik	transcribed_unprocessed_pseudogene	1	1	2	0.009328	0	0	0	0	0	0	Gencode,F5promoter
chr15	75135038	75135070	-	mm10_fantom5.52717	promoter	1	1	1	1	0	0	0	0	0	0	Gencode,F5promoter
chr15	75135125	75135129	-	mm10_fantom5.52718	promoter	1	0.75	1	1	0	0	0	0	0	0	Gencode,F5promoter
chr15	75135143	75135149	-	mm10_nast.5329	NAST	0	0	0	0	0	0	1	1	0	0	NAST
chr15	75155239	75159126	+	Ly6g	protein_coding	1	1	1	0.00566	0	0	1	0.000257	0	0	Gencode,F5promoter,NAST
chr15	75155307	75155329	+	mm10_fantom5.52719	promoter	1	1	1	1	0	0	0	0	0	0	Gencode,F5promoter
chr15	75155330	75155331	+	mm10_nast.5330	NAST	1	1	0	0	0	0	1	1	0	0	Gencode,NAST
chr15	75193903	75197667	-	Gm28117	unprocessed_pseudogene	1	1	0	0	0	0	0	0	0	0	Gencode
chr15	75216165	75216180	-	mm10_fantom5.52720	promoter	0	0	1	1	0	0	0	0	0	0	F5promoter
chr15	75216187	75216198	-	mm10_fantom5.52721	promoter	0	0	1	1	0	0	0	0	0	0	F5promoter
chr15	75216244	75216254	+	mm10_fantom5.52722	promoter	0	0	1	1	0	0	0	0	0	0	F5promoter
chr15	75216354	75216392	+	mm10_fantom5.52723	promoter	1	0.447368	1	1	0	0	0	0	0	0	Gencode,F5promoter
chr15	75216676	75216692	+	mm10_fantom5.52724	promoter	1	1	1	1	0	0	0	0	0	0	Gencode,F5promoter
chr15	75222537	75222548	+	mm10_fantom5.52725	promoter	1	1	1	1	0	0	0	0	0	0	Gencode,F5promoter
chr15	75235596	75238768	-	Gm10238	unprocessed_pseudogene	1	1	0	0	0	0	0	0	0	0	Gencode
chr15	75239072	75239089	-	mm10_fantom5.52726	promoter	0	0	1	1	0	0	0	0	0	0	F5promoter
chr15	75245145	75247357	-	Gm28115	unprocessed_pseudogene	1	1	0	0	0	0	0	0	0	0	Gencode
chr15	75268379	75268402	+	mm10_fantom5.52727	promoter	0	0	1	1	0	0	0	0	0	0	F5promoter
chr15	75268420	75268421	+	mm10_epd.6451	promoter	1	1	0	0	0	0	0	0	1	1	Gencode,EPD
chr15	75268420	75272235	+	Ly6f	protein_coding	1	1	0	0	0	0	0	0	1	0.000262	Gencode,EPD
chr15	75293949	75297099	-	Gm28116	unprocessed_pseudogene	1	1	0	0	0	0	0	0	0	0	Gencode
chr15	75311376	75314964	-	Gm3454	unprocessed_pseudogene	1	1	0	0	0	0	0	0	0	0	Gencode
chr15	75315245	75315272	-	mm10_fantom5.52728	promoter	0	0	1	1	0	0	0	0	0	0	F5promoter
chr15	75324138	75324151	.	mm10_enhancer.15481	enhancer	0	0	0	0	1	1	0	0	0	0	F5enhancer
chr15	75326499	75326728	-	Gm28113	unprocessed_pseudogene	1	1	0	0	0	0	0	0	0	0	Gencode
chr15	75328239	75330355	+	Gm29517	unprocessed_pseudogene	1	1	0	0	0	0	0	0	0	0	Gencode
chr15	75352123	75352126	-	mm10_fantom5.52729	promoter	0	0	1	1	1	1	0	0	0	0	F5promoter,F5enhancer,NAST
chr15	75352123	75352395	.	mm10_enhancer.15482	enhancer	0	0	1	0.011029	1	1	0	0	0	0	F5promoter,F5enhancer,NAST
chr15	75372462	75377269	-	Gm3142	unprocessed_pseudogene	1	1	0	0	0	0	0	0	0	0	Gencode
chr15	75427605	75431829	-	9030619P08Rik	transcribed_unprocessed_pseudogene	1	1	1	0.006866	0	0	0	0	1	0.000237	Gencode,F5promoter,EPD
chr15	75431738	75431739	-	mm10_epd.6452	promoter	1	1	0	0	0	0	0	0	1	1	Gencode,EPD
chr15	75431745	75431774	-	mm10_fantom5.52730	promoter	1	1	1	1	0	0	0	0	0	0	Gencode,F5promoter
chr15	75449456	75451406	+	Gm20654	protein_coding	1	1	0	0	0	0	0	0	0	0	Gencode
chr15	75474470	75474477	+	mm10_fantom5.52731	promoter	0	0	1	1	0	0	0	0	0	0	F5promoter
chr15	75474486	75474495	+	mm10_fantom5.52732	promoter	0	0	1	1	0	0	0	0	0	0	F5promoter
chr15	75474501	75474532	+	mm10_fantom5.52733	promoter	0	0	1	1	0	0	0	0	0	0	F5promoter
chr15	75498718	75498725	+	mm10_fantom5.52734	promoter	0	0	1	1	0	0	0	0	0	0	F5promoter
chr15	75498737	75498759	+	mm10_fantom5.52735	promoter	0	0	1	1	0	0	0	0	0	0	F5promoter
chr15	75517259	75517273	+	mm10_fantom5.52736	promoter	0	0	1	1	0	0	0	0	0	0	F5promoter
chr15	75549003	75549127	.	mm10_enhancer.15483	enhancer	0	0	0	0	1	1	0	0	0	0	F5enhancer
chr15	75566264	75566276	-	mm10_fantom5.52737	promoter	1	1	1	1	0	0	0	0	0	0	Gencode,F5promoter
chr15	75566310	75566354	-	mm10_fantom5.52738	promoter	1	1	1	1	0	0	0	0	0	0	Gencode,F5promoter
chr15	75566552	75566567	-	mm10_fantom5.52739	promoter	1	1	1	1	0	0	0	0	0	0	Gencode,F5promoter
chr15	75566568	75566604	-	mm10_fantom5.52740	promoter	1	1	1	1	0	0	0	0	1	0.027778	Gencode,F5promoter,EPD
chr15	75566583	75566584	-	mm10_epd.6453	promoter	1	1	1	1	0	0	0	0	1	1	Gencode,F5promoter,EPD
chr15	75566608	75566658	-	mm10_fantom5.52741	promoter	1	1	1	1	0	0	0	0	0	0	Gencode,F5promoter
chr15	75566811	75566896	-	mm10_fantom5.52742	promoter	1	1	1	1	0	0	0	0	1	0.011765	Gencode,F5promoter,EPD
chr15	75566862	75566863	-	mm10_epd.6454	promoter	1	1	1	1	0	0	0	0	1	1	Gencode,F5promoter,EPD
chr15	75566897	75566909	-	mm10_fantom5.52743	promoter	1	1	1	1	0	0	0	0	0	0	Gencode,F5promoter
chr15	75566911	75566919	-	mm10_fantom5.52744	promoter	1	1	1	1	0	0	0	0	0	0	Gencode,F5promoter
chr15	75567015	75567053	-	mm10_fantom5.52745	promoter	1	1	1	1	0	0	0	0	0	0	Gencode,F5promoter
chr15	75567164	75567175	-	mm10_fantom5.52746	promoter	1	1	1	1	0	0	0	0	0	0	Gencode,F5promoter
chr15	75567176	75567259	-	mm10_fantom5.52747	promoter	1	0.951807	1	1	0	0	0	0	1	0.012048	Gencode,F5promoter,EPD
chr15	75567183	75567184	-	mm10_epd.6455	promoter	1	1	1	1	0	0	0	0	1	1	Gencode,F5promoter,EPD
chr15	75567279	75567280	-	mm10_fantom5.52748	promoter	0	0	1	1	0	0	0	0	0	0	F5promoter
chr15	75567651	75567700	-	mm10_fantom5.52749	promoter	0	0	1	1	0	0	0	0	0	0	F5promoter
chr15	75577395	75577640	.	mm10_enhancer.15484	enhancer	0	0	0	0	1	1	0	0	0	0	F5enhancer
chr15	75593019	75593367	.	mm10_enhancer.15485	enhancer	0	0	0	0	1	1	0	0	0	0	F5enhancer
chr15	75596624	75596643	+	mm10_fantom5.52750	promoter	1	0.842105	1	1	0	0	0	0	0	0	Gencode,F5promoter
chr15	75596627	75599481	+	Gpihbp1	protein_coding	1	1	2	0.011563	0	0	0	0	1	0.00035	Gencode,F5promoter,EPD
chr15	75596645	75596662	+	mm10_fantom5.52751	promoter	1	1	1	1	0	0	0	0	1	0.058824	Gencode,F5promoter,EPD
chr15	75596653	75596654	+	mm10_epd.6456	promoter	1	1	1	1	0	0	0	0	1	1	Gencode,F5promoter,EPD
chr15	75603921	75603922	-	mm10_fantom5.52752	promoter	0	0	1	1	0	0	0	0	0	0	F5promoter
chr15	75614641	75615205	.	mm10_enhancer.15486	enhancer	0	0	2	0.033688	1	1	0	0	0	0	F5promoter,F5enhancer,NAST
chr15	75615117	75615130	+	mm10_fantom5.52753	promoter	0	0	1	1	1	1	0	0	0	0	F5promoter,F5enhancer,NAST
chr15	75615160	75615166	+	mm10_fantom5.52754	promoter	0	0	1	1	1	1	0	0	0	0	F5promoter,F5enhancer,NAST
chr15	75615442	75615614	.	mm10_enhancer.15487	enhancer	0	0	0	0	1	1	0	0	0	0	F5enhancer
chr15	75616403	75616445	-	mm10_fantom5.52755	promoter	0	0	1	1	0	0	0	0	0	0	F5promoter
chr15	75616675	75616729	+	mm10_fantom5.52756	promoter	1	0.944444	1	1	0	0	0	0	1	0.018519	Gencode,F5promoter,EPD
chr15	75616678	75625300	+	Zfp41	protein_coding	1	1	2	0.012294	0	0	0	0	1	0.000116	Gencode,F5promoter,EPD
chr15	75616692	75616693	+	mm10_epd.6457	promoter	1	1	1	1	0	0	0	0	1	1	Gencode,F5promoter,EPD
chr15	75616732	75616787	+	mm10_fantom5.52757	promoter	1	1	1	1	0	0	0	0	0	0	Gencode,F5promoter
chr15	75626265	75626311	+	mm10_fantom5.52758	promoter	0	0	1	1	0	0	0	0	0	0	F5promoter
chr15	75632276	75632306	+	mm10_fantom5.52759	promoter	0	0	1	1	0	0	0	0	0	0	F5promoter
chr15	75633827	75633846	-	mm10_fantom5.52760	promoter	0	0	1	1	0	0	0	0	0	0	F5promoter
chr15	75634212	75634221	+	mm10_fantom5.52761	promoter	0	0	1	1	0	0	0	0	0	0	F5promoter
chr15	75634240	75634262	+	mm10_fantom5.52762	promoter	0	0	1	1	0	0	0	0	0	0	F5promoter
chr15	75641876	75641897	+	mm10_fantom5.52763	promoter	0	0	1	1	0	0	0	0	0	0	F5promoter
chr15	75642452	75642496	+	mm10_fantom5.52764	promoter	1	1	1	1	0	0	0	0	0	0	Gencode,F5promoter
chr15	75642534	75642545	+	mm10_fantom5.52765	promoter	1	1	1	1	0	0	0	0	0	0	Gencode,F5promoter
chr15	75648358	75648471	.	mm10_enhancer.15488	enhancer	1	1	0	0	1	1	0	0	0	0	Gencode,F5enhancer,EPD
chr15	75658609	75658833	.	mm10_enhancer.15489	enhancer	1	1	0	0	1	1	0	0	0	0	Gencode,F5enhancer,EPD
chr15	75661406	75663529	+	Gm15945	antisense	2	1	0	0	0	0	0	0	0	0	Gencode
chr15	75664082	75664091	-	mm10_fantom5.52766	promoter	1	1	1	1	0	0	0	0	0	0	Gencode,F5promoter
chr15	75664099	75664141	-	mm10_fantom5.52767	promoter	1	1	1	1	0	0	0	0	0	0	Gencode,F5promoter
chr15	75664144	75664166	-	mm10_fantom5.52768	promoter	1	1	1	1	0	0	0	0	0	0	Gencode,F5promoter
chr15	75664168	75664175	-	mm10_fantom5.52769	promoter	1	1	1	1	0	0	0	0	0	0	Gencode,F5promoter
chr15	75664183	75664190	-	mm10_fantom5.52770	promoter	1	1	1	1	0	0	0	0	0	0	Gencode,F5promoter
chr15	75678732	75678805	-	mm10_fantom5.52771	promoter	1	0.931507	1	1	0	0	0	0	1	0.013699	Gencode,F5promoter,EPD
chr15	75678755	75678756	-	mm10_epd.6458	promoter	1	1	1	1	0	0	0	0	1	1	Gencode,F5promoter,EPD
chr15	75682063	75682492	.	mm10_enhancer.15490	enhancer	0	0	0	0	1	1	0	0	0	0	F5enhancer
chr15	75683681	75683686	-	mm10_fantom5.52772	promoter	0	0	1	1	0	0	0	0	0	0	F5promoter
chr15	75704264	75704291	+	mm10_fantom5.52773	promoter	1	0.444444	1	1	0	0	0	0	0	0	Gencode,F5promoter
chr15	75704300	75704317	+	mm10_fantom5.52774	promoter	1	1	1	1	0	0	0	0	1	0.058824	Gencode,F5promoter,EPD
chr15	75704307	75704308	+	mm10_epd.6459	promoter	1	1	1	1	0	0	0	0	1	1	Gencode,F5promoter,EPD
chr15	75746068	75746424	.	mm10_enhancer.15491	enhancer	0	0	0	0	1	1	0	0	0	0	F5enhancer
chr15	75746842	75747922	-	Mafa	protein_coding	1	1	0	0	0	0	0	0	1	0.000926	Gencode,EPD
chr15	75747697	75747698	-	mm10_epd.6460	promoter	1	1	0	0	0	0	0	0	1	1	Gencode,EPD
chr15	75748207	75748239	-	mm10_fantom5.52775	promoter	0	0	1	1	0	0	0	0	0	0	F5promoter
chr15	75748318	75748322	-	mm10_fantom5.52776	promoter	0	0	1	1	0	0	0	0	0	0	F5promoter
chr15	75759858	75759989	+	Gm23747	snoRNA	2	1	0	0	0	0	0	0	0	0	Gencode
chr15	75810355	75810711	.	mm10_enhancer.15492	enhancer	1	1	1	0.030899	1	1	0	0	0	0	Gencode,F5promoter,F5enhancer
chr15	75810516	75810527	-	mm10_fantom5.52777	promoter	1	1	1	1	1	1	0	0	0	0	Gencode,F5promoter,F5enhancer
chr15	75811890	75811997	.	mm10_enhancer.15493	enhancer	1	1	0	0	1	1	0	0	0	0	Gencode,F5enhancer,EPD
chr15	75812912	75812922	-	mm10_fantom5.52778	promoter	1	1	1	1	0	0	0	0	0	0	Gencode,F5promoter
chr15	75813739	75814018	.	mm10_enhancer.15494	enhancer	1	1	0	0	1	1	0	0	0	0	Gencode,F5enhancer,EPD
chr15	75822205	75822213	+	mm10_fantom5.52779	promoter	1	1	1	1	0	0	0	0	0	0	Gencode,F5promoter
chr15	75831788	75831789	-	mm10_fantom5.52780	promoter	1	1	1	1	0	0	0	0	0	0	Gencode,F5promoter
chr15	75841905	75841907	-	mm10_nast.5331	NAST	1	1	0	0	0	0	1	1	0	0	Gencode,NAST
chr15	75841907	75841932	-	mm10_fantom5.52781	promoter	1	0.32	1	1	0	0	0	0	1	0.04	Gencode,F5promoter,EPD
chr15	75841920	75841921	-	mm10_epd.6461	promoter	0	0	1	1	0	0	0	0	1	1	F5promoter,EPD
chr15	75841937	75841954	-	mm10_fantom5.52782	promoter	0	0	1	1	0	0	0	0	0	0	F5promoter
chr15	75842084	75842133	+	mm10_fantom5.52783	promoter	0	0	1	1	0	0	0	0	0	0	F5promoter
chr15	75850859	75851154	.	mm10_enhancer.15495	enhancer	0	0	0	0	1	1	0	0	0	0	F5enhancer
chr15	75854818	75856228	-	Gm9568	processed_pseudogene	1	1	0	0	0	0	0	0	0	0	Gencode
chr15	75856936	75857122	.	mm10_enhancer.15496	enhancer	0	0	0	0	1	1	0	0	0	0	F5enhancer
chr15	75857468	75857841	.	mm10_enhancer.15497	enhancer	0	0	0	0	1	1	0	0	0	0	F5enhancer
chr15	75862310	75862370	+	mm10_fantom5.52784	promoter	1	0.533333	1	1	0	0	1	0.266667	1	0.016667	Gencode,F5promoter,NAST,EPD
chr15	75862324	75862340	+	mm10_nast.5332	NAST	1	0.125	1	1	0	0	1	1	1	0.0625	Gencode,F5promoter,NAST,EPD
chr15	75862338	75862339	+	mm10_epd.6462	promoter	1	1	1	1	0	0	1	1	1	1	Gencode,F5promoter,NAST,EPD
chr15	75862338	75867404	+	Gsdmd	protein_coding	1	1	7	0.023687	0	0	1	0.000395	1	0.000197	Gencode,F5promoter,NAST,EPD
chr15	75863228	75863238	+	mm10_fantom5.52785	promoter	1	1	1	1	0	0	0	0	0	0	Gencode,F5promoter
chr15	75863243	75863267	+	mm10_fantom5.52786	promoter	1	1	1	1	0	0	0	0	0	0	Gencode,F5promoter
chr15	75863279	75863294	+	mm10_fantom5.52787	promoter	1	1	1	1	0	0	0	0	0	0	Gencode,F5promoter
chr15	75863761	75863763	+	mm10_fantom5.52788	promoter	1	1	1	1	0	0	0	0	0	0	Gencode,F5promoter
chr15	75866072	75866100	+	mm10_fantom5.52789	promoter	1	1	1	1	0	0	0	0	0	0	Gencode,F5promoter
chr15	75867131	75867140	+	mm10_fantom5.52790	promoter	1	1	1	1	0	0	0	0	0	0	Gencode,F5promoter
chr15	75882514	75882518	-	mm10_nast.5333	NAST	0	0	0	0	0	0	1	1	0	0	NAST
chr15	75884136	75888770	-	Mroh6	protein_coding	1	1	2	0.006474	2	0.08675	0	0	0	0	Gencode,F5promoter,F5enhancer
chr15	75886696	75887081	.	mm10_enhancer.15498	enhancer	1	1	1	0.036364	1	1	0	0	0	0	Gencode,F5promoter,F5enhancer
chr15	75886989	75887003	+	mm10_fantom5.52791	promoter	1	1	1	1	1	1	0	0	0	0	Gencode,F5promoter,F5enhancer
chr15	75888753	75889177	.	mm10_enhancer.15499	enhancer	1	0.040094	1	0.073113	1	1	0	0	0	0	Gencode,F5promoter,F5enhancer
chr15	75888754	75888785	-	mm10_fantom5.52792	promoter	1	0.516129	1	1	1	1	0	0	0	0	Gencode,F5promoter,F5enhancer
chr15	75889527	75889839	.	mm10_enhancer.15500	enhancer	0	0	1	0.022436	1	1	0	0	0	0	F5promoter,F5enhancer,NAST
chr15	75889832	75889839	+	mm10_fantom5.52793	promoter	0	0	1	1	1	1	0	0	0	0	F5promoter,F5enhancer,NAST
chr15	75890658	75890672	+	mm10_fantom5.52794	promoter	0	0	1	1	0	0	0	0	0	0	F5promoter
chr15	75890963	75894481	-	Naprt	protein_coding	1	1	2	0.027572	0	0	0	0	1	0.000284	Gencode,F5promoter,EPD
chr15	75894232	75894322	-	mm10_fantom5.52795	promoter	1	1	1	1	0	0	0	0	1	0.011111	Gencode,F5promoter,EPD
chr15	75894267	75894268	-	mm10_epd.6463	promoter	1	1	1	1	0	0	0	0	1	1	Gencode,F5promoter,EPD
chr15	75894474	75894529	-	mm10_fantom5.52796	promoter	1	0.127273	1	1	0	0	0	0	0	0	Gencode,F5promoter
chr15	75894538	75894549	-	mm10_fantom5.52797	promoter	0	0	1	1	0	0	0	0	0	0	F5promoter
chr15	75901495	75901513	-	mm10_fantom5.52798	promoter	1	1	1	1	0	0	0	0	0	0	Gencode,F5promoter
chr15	75905349	75905388	-	mm10_fantom5.52799	promoter	1	1	1	1	0	0	0	0	1	0.025641	Gencode,F5promoter,EPD
chr15	75905354	75905355	-	mm10_epd.6464	promoter	1	1	1	1	0	0	0	0	1	1	Gencode,F5promoter,EPD
chr15	75905465	75905474	+	mm10_fantom5.52800	promoter	1	1	1	1	0	0	0	0	0	0	Gencode,F5promoter
chr15	75909273	75909274	-	mm10_nast.5334	NAST	1	1	0	0	0	0	1	1	0	0	Gencode,NAST
chr15	75909280	75909282	-	mm10_nast.5335	NAST	1	1	0	0	0	0	1	1	0	0	Gencode,NAST
chr15	75909289	75909311	-	mm10_fantom5.52801	promoter	1	1	1	1	0	0	1	0.590909	1	0.045455	Gencode,F5promoter,NAST,EPD
chr15	75909293	75909306	-	mm10_nast.5336	NAST	1	1	1	1	0	0	1	1	1	0.076923	Gencode,F5promoter,NAST,EPD
chr15	75909305	75909306	-	mm10_epd.6465	promoter	1	1	1	1	0	0	1	1	1	1	Gencode,F5promoter,NAST,EPD
chr15	75909319	75909330	-	mm10_fantom5.52802	promoter	1	1	1	1	0	0	1	0.090909	0	0	Gencode,F5promoter,NAST
chr15	75909326	75909327	-	mm10_nast.5337	NAST	1	1	1	1	0	0	1	1	0	0	Gencode,F5promoter,NAST
chr15	75909543	75909567	-	mm10_fantom5.52803	promoter	1	0.541667	1	1	0	0	0	0	0	0	Gencode,F5promoter
chr15	75909568	75909593	-	mm10_fantom5.52804	promoter	0	0	1	1	0	0	0	0	0	0	F5promoter
chr15	75909734	75914535	+	Tigd5	protein_coding	2	1	1	0.003124	0	0	0	0	0	0	Gencode,F5promoter
chr15	75909751	75909766	+	mm10_fantom5.52805	promoter	2	1	1	1	0	0	0	0	0	0	Gencode,F5promoter
chr15	75909759	75912148	+	AC116520.1	pseudogene	2	1	1	0.00293	0	0	0	0	0	0	Gencode,F5promoter
chr15	75916462	75921560	-	Pycrl	protein_coding	1	1	2	0.023146	1	0.041781	0	0	1	0.000196	Gencode,F5promoter,F5enhancer,EPD
chr15	75920210	75920423	.	mm10_enhancer.15501	enhancer	1	1	0	0	1	1	0	0	0	0	Gencode,F5enhancer,EPD
chr15	75921226	75921274	-	mm10_fantom5.52806	promoter	1	1	1	1	0	0	0	0	0	0	Gencode,F5promoter
chr15	75921463	75921533	-	mm10_fantom5.52807	promoter	1	1	1	1	0	0	0	0	1	0.014286	Gencode,F5promoter,EPD
chr15	75921489	75921490	-	mm10_epd.6466	promoter	1	1	1	1	0	0	0	0	1	1	Gencode,F5promoter,EPD
chr15	75924683	75929730	-	Tsta3	protein_coding	1	1	2	0.012483	0	0	0	0	0	0	Gencode,F5promoter
chr15	75928646	75928688	-	mm10_fantom5.52808	promoter	1	1	1	1	0	0	0	0	0	0	Gencode,F5promoter
chr15	75929698	75929719	-	mm10_fantom5.52809	promoter	1	1	1	1	0	0	0	0	0	0	Gencode,F5promoter
chr15	75929733	75929772	-	mm10_fantom5.52810	promoter	0	0	1	1	0	0	1	0.512821	1	0.025641	NA
chr15	75929739	75929759	-	mm10_nast.5338	NAST	0	0	1	1	0	0	1	1	1	0.05	NA
chr15	75929742	75929743	-	mm10_epd.6467	promoter	0	0	1	1	0	0	1	1	1	1	NA
chr15	75929781	75929792	-	mm10_fantom5.52811	promoter	0	0	1	1	0	0	0	0	0	0	F5promoter
chr15	75940951	75949377	+	Zfp623	protein_coding	1	1	2	0.010563	0	0	0	0	1	0.000119	Gencode,F5promoter,EPD
chr15	75940993	75941015	+	mm10_fantom5.52812	promoter	1	1	1	1	0	0	0	0	0	0	Gencode,F5promoter
chr15	75941024	75941091	+	mm10_fantom5.52813	promoter	1	1	1	1	0	0	0	0	1	0.014925	Gencode,F5promoter,EPD
chr15	75941047	75941048	+	mm10_epd.6468	promoter	1	1	1	1	0	0	0	0	1	1	Gencode,F5promoter,EPD
chr15	75969118	75969160	+	mm10_fantom5.52814	promoter	1	0.904762	1	1	0	0	0	0	0	0	Gencode,F5promoter
chr15	75969168	75969189	+	mm10_fantom5.52815	promoter	1	1	1	1	0	0	0	0	0	0	Gencode,F5promoter
chr15	75969204	75969215	+	mm10_fantom5.52816	promoter	1	1	1	1	0	0	0	0	0	0	Gencode,F5promoter
chr15	75969287	75969312	+	mm10_fantom5.52817	promoter	1	1	1	1	0	0	0	0	0	0	Gencode,F5promoter
chr15	75979871	75982455	-	Ccdc166	protein_coding	1	1	3	0.036378	0	0	0	0	0	0	Gencode,F5promoter
chr15	75981823	75981838	-	mm10_fantom5.52818	promoter	1	1	1	1	0	0	0	0	0	0	Gencode,F5promoter
chr15	75981944	75982000	-	mm10_fantom5.52819	promoter	1	1	1	1	0	0	0	0	0	0	Gencode,F5promoter
chr15	75982038	75982061	+	mm10_fantom5.52820	promoter	1	1	1	1	0	0	0	0	0	0	Gencode,F5promoter
chr15	75986928	75987008	.	mm10_enhancer.15502	enhancer	0	0	0	0	1	1	0	0	0	0	F5enhancer
chr15	75993725	75993734	+	mm10_fantom5.52821	promoter	0	0	1	1	0	0	0	0	0	0	F5promoter
chr15	75993756	75993832	+	mm10_fantom5.52822	promoter	1	0.842105	1	1	0	0	0	0	1	0.013158	Gencode,F5promoter,EPD
chr15	75993766	75993767	+	mm10_epd.6469	promoter	0	0	1	1	0	0	0	0	1	1	F5promoter,EPD
chr15	75993768	75999152	+	Mapk15	protein_coding	1	1	2	0.014859	0	0	0	0	0	0	Gencode,F5promoter
chr15	75996762	75996778	+	mm10_fantom5.52823	promoter	1	1	1	1	0	0	0	0	0	0	Gencode,F5promoter
chr15	76009440	76009479	-	mm10_fantom5.52824	promoter	1	1	1	1	0	0	0	0	1	0.025641	Gencode,F5promoter,EPD
chr15	76009461	76009462	-	mm10_epd.6470	promoter	1	1	1	1	0	0	0	0	1	1	Gencode,F5promoter,EPD
chr15	76009575	76009591	+	mm10_fantom5.52825	promoter	1	1	1	1	0	0	0	0	0	0	Gencode,F5promoter
chr15	76009863	76009893	+	mm10_fantom5.52826	promoter	2	1	1	1	0	0	0	0	0	0	Gencode,F5promoter
chr15	76009899	76009921	+	mm10_fantom5.52827	promoter	2	1	1	1	0	0	0	0	0	0	Gencode,F5promoter
chr15	76013172	76013183	-	mm10_fantom5.52828	promoter	2	1	1	1	0	0	0	0	0	0	Gencode,F5promoter
chr15	76013622	76013627	-	mm10_fantom5.52829	promoter	2	1	1	1	0	0	0	0	0	0	Gencode,F5promoter
chr15	76014318	76014346	-	mm10_fantom5.52830	promoter	2	1	1	1	0	0	0	0	1	0.035714	Gencode,F5promoter,EPD
chr15	76014338	76014339	-	mm10_epd.6471	promoter	1	1	1	1	0	0	0	0	1	1	Gencode,F5promoter,EPD
chr15	76016686	76016687	+	mm10_fantom5.52831	promoter	1	1	1	1	0	0	0	0	0	0	Gencode,F5promoter
chr15	76032839	76032842	+	mm10_fantom5.52832	promoter	1	1	1	1	0	0	0	0	0	0	Gencode,F5promoter
chr15	76033045	76033055	+	mm10_fantom5.52833	promoter	1	1	1	1	0	0	0	0	0	0	Gencode,F5promoter
chr15	76034697	76034714	+	mm10_fantom5.52834	promoter	1	1	1	1	0	0	0	0	0	0	Gencode,F5promoter
chr15	76036458	76036616	+	Gm23027	snRNA	2	1	0	0	0	0	0	0	0	0	Gencode
chr15	76047656	76047701	-	mm10_fantom5.52835	promoter	1	1	1	1	0	0	0	0	0	0	Gencode,F5promoter
chr15	76048487	76048498	-	mm10_fantom5.52836	promoter	1	1	1	1	0	0	0	0	0	0	Gencode,F5promoter
chr15	76048570	76048580	-	mm10_fantom5.52837	promoter	1	1	1	1	0	0	0	0	0	0	Gencode,F5promoter
chr15	76049213	76049260	-	mm10_fantom5.52838	promoter	1	1	1	1	0	0	0	0	0	0	Gencode,F5promoter
chr15	76050776	76050795	-	mm10_fantom5.52839	promoter	1	1	1	1	0	0	0	0	0	0	Gencode,F5promoter
chr15	76051916	76051942	-	mm10_fantom5.52840	promoter	1	1	1	1	0	0	0	0	0	0	Gencode,F5promoter
chr15	76064827	76064888	-	Mir6952	miRNA	2	1	0	0	0	0	0	0	0	0	Gencode
chr15	76069394	76069455	-	mm10_fantom5.52841	promoter	1	1	1	1	0	0	0	0	0	0	Gencode,F5promoter
chr15	76069681	76069759	-	mm10_fantom5.52842	promoter	1	1	1	1	0	0	0	0	1	0.012821	Gencode,F5promoter,EPD
chr15	76069732	76069733	-	mm10_epd.6472	promoter	1	1	1	1	0	0	0	0	1	1	Gencode,F5promoter,EPD
chr15	76069760	76069777	-	mm10_fantom5.52843	promoter	1	1	1	1	0	0	0	0	0	0	Gencode,F5promoter
chr15	76070922	76070940	-	mm10_fantom5.52844	promoter	1	1	1	1	0	0	0	0	0	0	Gencode,F5promoter
chr15	76071551	76071582	-	mm10_fantom5.52845	promoter	1	1	1	1	0	0	0	0	0	0	Gencode,F5promoter
chr15	76080647	76080656	+	mm10_fantom5.52846	promoter	1	1	1	1	0	0	0	0	0	0	Gencode,F5promoter
chr15	76080875	76080893	-	mm10_fantom5.52847	promoter	1	1	1	1	0	0	1	0.111111	0	0	Gencode,F5promoter,NAST
chr15	76080884	76080886	-	mm10_nast.5339	NAST	1	1	1	1	0	0	1	1	0	0	Gencode,F5promoter,NAST
chr15	76080894	76080921	-	mm10_fantom5.52848	promoter	1	1	1	1	0	0	1	0.555556	1	0.037037	Gencode,F5promoter,NAST,EPD
chr15	76080902	76080917	-	mm10_nast.5340	NAST	1	1	1	1	0	0	1	1	1	0.066667	Gencode,F5promoter,NAST,EPD
chr15	76080908	76080909	-	mm10_epd.6473	promoter	1	1	1	1	0	0	1	1	1	1	Gencode,F5promoter,NAST,EPD
chr15	76080933	76080944	-	mm10_fantom5.52849	promoter	1	1	1	1	0	0	0	0	0	0	Gencode,F5promoter
chr15	76091492	76091530	-	mm10_fantom5.52850	promoter	0	0	1	1	0	0	0	0	0	0	F5promoter
chr15	76091594	76091653	-	mm10_fantom5.52851	promoter	0	0	1	1	0	0	1	0.016949	1	0.016949	NA
chr15	76091626	76091627	-	mm10_nast.5341	NAST	0	0	1	1	0	0	1	1	1	1	NA
chr15	76091654	76091671	-	mm10_fantom5.52852	promoter	0	0	1	1	0	0	0	0	0	0	F5promoter
chr15	76091684	76091741	-	mm10_fantom5.52853	promoter	0	0	1	1	0	0	0	0	0	0	F5promoter
chr15	76095494	76095688	.	mm10_enhancer.15503	enhancer	0	0	0	0	1	1	0	0	0	0	F5enhancer
chr15	76114546	76114784	.	mm10_enhancer.15504	enhancer	0	0	0	0	1	1	0	0	0	0	F5enhancer
chr15	76117632	76117798	.	mm10_enhancer.15505	enhancer	0	0	1	0.042169	1	1	0	0	0	0	F5promoter,F5enhancer,NAST
chr15	76117791	76117798	+	mm10_fantom5.52854	promoter	0	0	1	1	1	1	0	0	0	0	F5promoter,F5enhancer,NAST
chr15	76117955	76118183	.	mm10_enhancer.15506	enhancer	0	0	0	0	1	1	0	0	0	0	F5enhancer
chr15	76119148	76119162	-	mm10_fantom5.52855	promoter	0	0	1	1	0	0	1	0.357143	0	0	F5promoter,NAST,EPD
chr15	76119153	76119158	-	mm10_nast.5342	NAST	0	0	1	1	0	0	1	1	0	0	F5promoter,NAST,EPD
chr15	76119293	76119315	-	mm10_fantom5.52856	promoter	0	0	1	1	0	0	0	0	0	0	F5promoter
chr15	76124649	76124664	-	mm10_fantom5.52857	promoter	1	1	1	1	0	0	0	0	0	0	Gencode,F5promoter
chr15	76126538	76126550	-	mm10_fantom5.52858	promoter	1	1	1	1	0	0	0	0	0	0	Gencode,F5promoter
chr15	76133279	76133658	.	mm10_enhancer.15507	enhancer	0	0	0	0	1	1	0	0	0	0	F5enhancer
chr15	76140034	76140281	.	mm10_enhancer.15508	enhancer	0	0	0	0	1	1	0	0	0	0	F5enhancer
chr15	76142385	76142571	.	mm10_enhancer.15509	enhancer	0	0	0	0	1	1	0	0	0	0	F5enhancer
chr15	76150278	76150279	+	mm10_fantom5.52859	promoter	0	0	1	1	0	0	0	0	0	0	F5promoter
chr15	76172067	76172077	-	mm10_fantom5.52860	promoter	1	1	1	1	0	0	0	0	0	0	Gencode,F5promoter
chr15	76172093	76172109	+	mm10_fantom5.52861	promoter	1	1	1	1	0	0	0	0	0	0	Gencode,F5promoter
chr15	76180667	76180689	-	mm10_fantom5.52862	promoter	1	1	1	1	0	0	0	0	0	0	Gencode,F5promoter
chr15	76180904	76180906	-	mm10_nast.5343	NAST	1	1	0	0	0	0	1	1	0	0	Gencode,NAST
chr15	76188208	76188233	+	mm10_fantom5.52863	promoter	1	1	1	1	0	0	0	0	0	0	Gencode,F5promoter
chr15	76188966	76188978	-	mm10_fantom5.52864	promoter	1	1	1	1	0	0	0	0	0	0	Gencode,F5promoter
chr15	76190173	76190182	-	mm10_fantom5.52865	promoter	1	1	1	1	0	0	0	0	0	0	Gencode,F5promoter
chr15	76190299	76190315	-	mm10_fantom5.52866	promoter	1	1	1	1	0	0	0	0	0	0	Gencode,F5promoter
chr15	76190474	76190482	+	mm10_fantom5.52867	promoter	1	1	1	1	0	0	0	0	0	0	Gencode,F5promoter
chr15	76192768	76193005	.	mm10_enhancer.15510	enhancer	1	1	0	0	1	1	0	0	0	0	Gencode,F5enhancer,EPD
chr15	76195666	76195677	-	mm10_fantom5.52868	promoter	1	1	1	1	0	0	1	0.818182	0	0	Gencode,F5promoter,NAST
chr15	76195668	76195681	-	mm10_nast.5344	NAST	1	1	1	0.692308	0	0	1	1	0	0	Gencode,F5promoter,NAST
chr15	76195691	76195706	-	mm10_fantom5.52869	promoter	1	1	1	1	0	0	0	0	1	0.066667	Gencode,F5promoter,EPD
chr15	76195697	76195698	-	mm10_epd.6475	promoter	1	1	1	1	0	0	0	0	1	1	Gencode,F5promoter,EPD
chr15	76195712	76195717	-	mm10_fantom5.52870	promoter	1	1	1	1	0	0	0	0	0	0	Gencode,F5promoter
chr15	76196236	76196241	+	mm10_fantom5.52871	promoter	1	1	1	1	0	0	0	0	0	0	Gencode,F5promoter
chr15	76196606	76196624	-	mm10_fantom5.52872	promoter	1	1	1	1	1	1	0	0	0	0	Gencode,F5promoter,F5enhancer
chr15	76196606	76196961	.	mm10_enhancer.15511	enhancer	1	1	1	0.050704	1	1	0	0	0	0	Gencode,F5promoter,F5enhancer
chr15	76197195	76197367	.	mm10_enhancer.15512	enhancer	1	1	0	0	1	1	0	0	0	0	Gencode,F5enhancer,EPD
chr15	76198147	76198204	-	mm10_fantom5.52873	promoter	1	1	1	1	0	0	3	0.087719	1	0.017544	Gencode,F5promoter,NAST,EPD
chr15	76198166	76198168	-	mm10_nast.5345	NAST	1	1	1	1	0	0	1	1	0	0	Gencode,F5promoter,NAST
chr15	76198187	76198188	-	mm10_nast.5346	NAST	1	1	1	1	0	0	1	1	0	0	Gencode,F5promoter,NAST
chr15	76198194	76198196	-	mm10_nast.5347	NAST	1	1	1	1	0	0	1	1	0	0	Gencode,F5promoter,NAST
chr15	76198196	76198197	-	mm10_epd.6476	promoter	1	1	1	1	0	0	0	0	1	1	Gencode,F5promoter,EPD
chr15	76198218	76198227	-	mm10_fantom5.52874	promoter	1	1	1	1	0	0	0	0	0	0	Gencode,F5promoter
chr15	76198425	76198436	-	mm10_fantom5.52875	promoter	1	1	1	1	0	0	0	0	0	0	Gencode,F5promoter
chr15	76199375	76199395	-	mm10_fantom5.52876	promoter	1	1	1	1	0	0	0	0	1	0.05	Gencode,F5promoter,EPD
chr15	76199387	76199388	-	mm10_epd.6477	promoter	1	1	1	1	0	0	0	0	1	1	Gencode,F5promoter,EPD
chr15	76199523	76199536	+	mm10_fantom5.52877	promoter	1	1	1	1	0	0	0	0	0	0	Gencode,F5promoter
chr15	76199550	76199562	+	mm10_fantom5.52878	promoter	1	1	1	1	0	0	0	0	0	0	Gencode,F5promoter
chr15	76199579	76199590	+	mm10_fantom5.52879	promoter	1	1	1	1	0	0	0	0	0	0	Gencode,F5promoter
chr15	76199729	76199735	-	mm10_nast.5348	NAST	1	1	0	0	0	0	1	1	0	0	Gencode,NAST
chr15	76199812	76199831	-	mm10_fantom5.52880	promoter	1	1	1	1	0	0	1	0.105263	0	0	Gencode,F5promoter,NAST
chr15	76199823	76199825	-	mm10_nast.5349	NAST	1	1	1	1	0	0	1	1	0	0	Gencode,F5promoter,NAST
chr15	76199835	76199859	-	mm10_fantom5.52881	promoter	1	1	1	1	0	0	1	0.083333	0	0	Gencode,F5promoter,NAST
chr15	76199845	76199847	-	mm10_nast.5350	NAST	1	1	1	1	0	0	1	1	0	0	Gencode,F5promoter,NAST
chr15	76199862	76199894	-	mm10_fantom5.52882	promoter	1	1	1	1	0	0	1	0.1875	1	0.03125	Gencode,F5promoter,NAST,EPD
chr15	76199871	76199877	-	mm10_nast.5351	NAST	1	1	1	1	0	0	1	1	0	0	Gencode,F5promoter,NAST
chr15	76199877	76199878	-	mm10_epd.6478	promoter	1	1	1	1	0	0	0	0	1	1	Gencode,F5promoter,EPD
chr15	76199958	76199972	-	mm10_fantom5.52883	promoter	1	1	1	1	0	0	1	0.214286	0	0	Gencode,F5promoter,NAST
chr15	76199963	76199966	-	mm10_nast.5352	NAST	1	1	1	1	0	0	1	1	0	0	Gencode,F5promoter,NAST
chr15	76200552	76200563	-	mm10_fantom5.52884	promoter	1	1	1	1	0	0	0	0	0	0	Gencode,F5promoter
chr15	76200567	76200576	-	mm10_fantom5.52885	promoter	1	1	1	1	0	0	0	0	0	0	Gencode,F5promoter
chr15	76200577	76200621	-	mm10_fantom5.52886	promoter	1	1	1	1	0	0	0	0	1	0.022727	Gencode,F5promoter,EPD
chr15	76200582	76200583	-	mm10_epd.6479	promoter	1	1	1	1	0	0	0	0	1	1	Gencode,F5promoter,EPD
chr15	76200623	76200634	-	mm10_fantom5.52887	promoter	1	1	1	1	0	0	0	0	0	0	Gencode,F5promoter
chr15	76202228	76202246	-	mm10_fantom5.52888	promoter	1	1	1	1	0	0	0	0	0	0	Gencode,F5promoter
chr15	76202261	76202274	-	mm10_fantom5.52889	promoter	1	1	1	1	0	0	0	0	0	0	Gencode,F5promoter
chr15	76203604	76203741	.	mm10_enhancer.15513	enhancer	1	1	0	0	1	1	0	0	0	0	Gencode,F5enhancer,EPD
chr15	76204062	76204428	.	mm10_enhancer.15514	enhancer	1	1	1	0.043716	1	1	0	0	0	0	Gencode,F5promoter,F5enhancer
chr15	76204351	76204367	+	mm10_fantom5.52890	promoter	1	1	1	1	1	1	0	0	0	0	Gencode,F5promoter,F5enhancer
chr15	76206235	76206243	-	mm10_fantom5.52891	promoter	1	1	1	1	0	0	0	0	0	0	Gencode,F5promoter
chr15	76206297	76206302	-	mm10_fantom5.52892	promoter	1	1	1	1	0	0	0	0	0	0	Gencode,F5promoter
chr15	76206309	76206357	-	mm10_fantom5.52893	promoter	1	1	1	1	0	0	2	0.145833	1	0.020833	Gencode,F5promoter,NAST,EPD
chr15	76206317	76206320	-	mm10_nast.5353	NAST	1	1	1	1	0	0	1	1	0	0	Gencode,F5promoter,NAST
chr15	76206320	76206321	-	mm10_epd.6480	promoter	1	1	1	1	0	0	0	0	1	1	Gencode,F5promoter,EPD
chr15	76206342	76206346	-	mm10_nast.5354	NAST	1	1	1	1	0	0	1	1	0	0	Gencode,F5promoter,NAST
chr15	76207369	76207660	.	mm10_enhancer.15515	enhancer	1	1	0	0	1	1	0	0	0	0	Gencode,F5enhancer,EPD
chr15	76208697	76208698	-	mm10_epd.6481	promoter	1	1	0	0	0	0	0	0	1	1	Gencode,EPD
chr15	76209056	76209126	-	mm10_fantom5.52894	promoter	1	1	1	1	0	0	1	0.171429	1	0.014286	Gencode,F5promoter,NAST,EPD
chr15	76209076	76209077	-	mm10_epd.6482	promoter	1	1	1	1	0	0	0	0	1	1	Gencode,F5promoter,EPD
chr15	76209094	76209106	-	mm10_nast.5355	NAST	1	1	1	1	0	0	1	1	0	0	Gencode,F5promoter,NAST
chr15	76210717	76210718	+	mm10_fantom5.52895	promoter	1	1	1	1	0	0	0	0	0	0	Gencode,F5promoter
chr15	76214100	76214205	-	Gm25720	snRNA	2	1	0	0	0	0	0	0	0	0	Gencode
chr15	76215610	76215673	-	Mir1942	miRNA	2	1	0	0	0	0	0	0	0	0	Gencode
chr15	76218870	76219390	.	mm10_enhancer.15516	enhancer	1	1	0	0	1	1	0	0	0	0	Gencode,F5enhancer,EPD
chr15	76229492	76229511	-	mm10_fantom5.52896	promoter	1	1	1	1	0	0	1	0.315789	1	0.052632	Gencode,F5promoter,NAST,EPD
chr15	76229499	76229500	-	mm10_epd.6483	promoter	1	1	1	1	0	0	1	1	1	1	Gencode,F5promoter,NAST,EPD
chr15	76229499	76229505	-	mm10_nast.5356	NAST	1	1	1	1	0	0	1	1	1	0.166667	Gencode,F5promoter,NAST,EPD
chr15	76229522	76229540	-	mm10_fantom5.52897	promoter	1	1	1	1	0	0	1	0.722222	0	0	Gencode,F5promoter,NAST
chr15	76229527	76229540	-	mm10_nast.5357	NAST	1	1	1	1	0	0	1	1	0	0	Gencode,F5promoter,NAST
chr15	76232046	76232054	-	mm10_fantom5.52898	promoter	2	1	1	1	0	0	0	0	0	0	Gencode,F5promoter
chr15	76232061	76232076	-	mm10_fantom5.52899	promoter	2	1	1	1	0	0	0	0	0	0	Gencode,F5promoter
chr15	76232079	76232096	-	mm10_fantom5.52900	promoter	2	1	1	1	0	0	0	0	0	0	Gencode,F5promoter
chr15	76232554	76232634	-	mm10_fantom5.52901	promoter	2	1	1	1	0	0	1	0.025	0	0	Gencode,F5promoter,NAST
chr15	76232589	76232591	-	mm10_nast.5358	NAST	1	1	1	1	0	0	1	1	0	0	Gencode,F5promoter,NAST
chr15	76233801	76233816	-	mm10_fantom5.52902	promoter	1	1	1	1	0	0	0	0	0	0	Gencode,F5promoter
chr15	76234944	76234981	-	mm10_fantom5.52903	promoter	1	1	1	1	0	0	0	0	0	0	Gencode,F5promoter
chr15	76238069	76238637	.	mm10_enhancer.15517	enhancer	1	1	0	0	1	1	0	0	0	0	Gencode,F5enhancer,EPD
chr15	76238932	76239008	.	mm10_enhancer.15518	enhancer	1	1	0	0	1	1	0	0	0	0	Gencode,F5enhancer,EPD
chr15	76241284	76241289	-	mm10_fantom5.52904	promoter	1	1	1	1	0	0	0	0	0	0	Gencode,F5promoter
chr15	76242618	76242627	-	mm10_fantom5.52905	promoter	1	1	1	1	0	0	0	0	0	0	Gencode,F5promoter
chr15	76242645	76242657	-	mm10_fantom5.52906	promoter	1	1	1	1	0	0	0	0	0	0	Gencode,F5promoter
chr15	76243109	76243130	-	mm10_fantom5.52907	promoter	1	1	1	1	0	0	0	0	0	0	Gencode,F5promoter
chr15	76243132	76243166	-	mm10_fantom5.52908	promoter	1	1	1	1	0	0	0	0	0	0	Gencode,F5promoter
chr15	76243170	76243181	-	mm10_fantom5.52909	promoter	1	1	1	1	0	0	0	0	0	0	Gencode,F5promoter
chr15	76243379	76243396	-	mm10_fantom5.52910	promoter	1	1	1	1	0	0	0	0	0	0	Gencode,F5promoter
chr15	76243401	76243448	-	mm10_fantom5.52911	promoter	1	0.851064	1	1	0	0	1	0.106383	1	0.021277	Gencode,F5promoter,NAST,EPD
chr15	76243414	76243419	-	mm10_nast.5359	NAST	1	1	1	1	0	0	1	1	1	0.2	Gencode,F5promoter,NAST,EPD
chr15	76243418	76243419	-	mm10_epd.6484	promoter	1	1	1	1	0	0	1	1	1	1	Gencode,F5promoter,NAST,EPD
chr15	76243480	76243531	+	mm10_fantom5.52912	promoter	0	0	1	1	0	0	0	0	0	0	F5promoter
chr15	76246577	76246589	-	mm10_fantom5.52913	promoter	0	0	1	1	0	0	0	0	0	0	F5promoter
chr15	76246609	76246634	-	mm10_fantom5.52914	promoter	0	0	1	1	0	0	0	0	0	0	F5promoter
chr15	76246747	76246806	+	mm10_fantom5.52915	promoter	0	0	1	1	0	0	2	0.288136	1	0.016949	NA
chr15	76246754	76246756	+	mm10_nast.5360	NAST	0	0	1	1	0	0	1	1	0	0	F5promoter,NAST,EPD
chr15	76246781	76246796	+	mm10_nast.5361	NAST	0	0	1	1	0	0	1	1	0	0	F5promoter,NAST,EPD
chr15	76246799	76246800	+	mm10_epd.6485	promoter	0	0	1	1	0	0	0	0	1	1	F5promoter,EPD
chr15	76246806	76249904	+	Grina	protein_coding	2	1	39	0.266624	0	0	0	0	0	0	Gencode,F5promoter
chr15	76246816	76246831	+	mm10_fantom5.52916	promoter	1	1	1	1	0	0	0	0	0	0	Gencode,F5promoter
chr15	76246838	76246856	+	mm10_fantom5.52917	promoter	1	1	1	1	0	0	0	0	0	0	Gencode,F5promoter
chr15	76247012	76247023	+	mm10_fantom5.52918	promoter	1	1	1	1	0	0	0	0	0	0	Gencode,F5promoter
chr15	76247371	76247408	+	mm10_fantom5.52919	promoter	1	1	1	1	0	0	0	0	0	0	Gencode,F5promoter
chr15	76247526	76247541	+	mm10_fantom5.52920	promoter	1	1	1	1	0	0	0	0	0	0	Gencode,F5promoter
chr15	76247598	76247609	+	mm10_fantom5.52921	promoter	1	1	1	1	0	0	0	0	0	0	Gencode,F5promoter
chr15	76247612	76247661	-	mm10_fantom5.52922	promoter	1	1	1	1	0	0	0	0	0	0	Gencode,F5promoter
chr15	76247664	76247676	+	mm10_fantom5.52923	promoter	1	1	1	1	0	0	0	0	0	0	Gencode,F5promoter
chr15	76247684	76247695	+	mm10_fantom5.52924	promoter	1	1	1	1	0	0	0	0	0	0	Gencode,F5promoter
chr15	76247823	76247836	+	mm10_fantom5.52925	promoter	1	1	1	1	0	0	0	0	0	0	Gencode,F5promoter
chr15	76247844	76247856	+	mm10_fantom5.52926	promoter	1	1	1	1	0	0	0	0	0	0	Gencode,F5promoter
chr15	76247907	76247923	+	mm10_fantom5.52927	promoter	1	1	1	1	0	0	0	0	0	0	Gencode,F5promoter
chr15	76247932	76247953	+	mm10_fantom5.52928	promoter	1	1	1	1	0	0	0	0	0	0	Gencode,F5promoter
chr15	76247977	76247989	+	mm10_fantom5.52929	promoter	1	1	1	1	0	0	0	0	0	0	Gencode,F5promoter
chr15	76247994	76248018	+	mm10_fantom5.52930	promoter	1	1	2	1	0	0	0	0	0	0	Gencode,F5promoter
chr15	76248014	76248048	-	mm10_fantom5.52931	promoter	1	1	2	1	0	0	0	0	0	0	Gencode,F5promoter
chr15	76248061	76248072	+	mm10_fantom5.52932	promoter	1	1	1	1	0	0	0	0	0	0	Gencode,F5promoter
chr15	76248105	76248142	+	mm10_fantom5.52933	promoter	1	1	1	1	0	0	0	0	0	0	Gencode,F5promoter
chr15	76248144	76248173	-	mm10_fantom5.52934	promoter	1	1	1	1	0	0	0	0	0	0	Gencode,F5promoter
chr15	76248190	76248258	+	Mir6953	miRNA	2	1	0	0	0	0	0	0	0	0	Gencode
chr15	76248278	76248298	+	mm10_fantom5.52935	promoter	1	1	1	1	0	0	0	0	0	0	Gencode,F5promoter
chr15	76248445	76248472	+	mm10_fantom5.52936	promoter	1	1	1	1	0	0	0	0	0	0	Gencode,F5promoter
chr15	76248496	76248498	+	mm10_fantom5.52937	promoter	1	1	1	1	0	0	0	0	0	0	Gencode,F5promoter
chr15	76248515	76248563	+	mm10_fantom5.52938	promoter	1	1	1	1	0	0	0	0	0	0	Gencode,F5promoter
chr15	76248601	76248624	+	mm10_fantom5.52939	promoter	1	1	1	1	0	0	0	0	0	0	Gencode,F5promoter
chr15	76248799	76248812	+	mm10_fantom5.52940	promoter	1	1	1	1	0	0	0	0	0	0	Gencode,F5promoter
chr15	76248816	76248842	+	mm10_fantom5.52941	promoter	1	1	1	1	0	0	0	0	0	0	Gencode,F5promoter
chr15	76248843	76248861	+	mm10_fantom5.52942	promoter	1	1	1	1	0	0	0	0	0	0	Gencode,F5promoter
chr15	76248976	76248988	+	mm10_fantom5.52943	promoter	1	1	1	1	0	0	0	0	0	0	Gencode,F5promoter
chr15	76249018	76249042	+	mm10_fantom5.52944	promoter	1	1	1	1	0	0	0	0	0	0	Gencode,F5promoter
chr15	76249076	76249090	+	mm10_fantom5.52945	promoter	1	1	1	1	0	0	0	0	0	0	Gencode,F5promoter
chr15	76249237	76249266	+	mm10_fantom5.52946	promoter	1	1	1	1	0	0	0	0	0	0	Gencode,F5promoter
chr15	76249267	76249342	+	mm10_fantom5.52947	promoter	1	1	2	1	0	0	0	0	0	0	Gencode,F5promoter
chr15	76249309	76249350	-	mm10_fantom5.52948	promoter	1	1	2	1	0	0	0	0	0	0	Gencode,F5promoter
chr15	76249359	76249381	-	mm10_fantom5.52949	promoter	1	1	1	1	0	0	0	0	0	0	Gencode,F5promoter
chr15	76249391	76249406	-	mm10_fantom5.52950	promoter	1	1	1	1	0	0	0	0	0	0	Gencode,F5promoter
chr15	76249474	76249489	+	mm10_fantom5.52951	promoter	1	1	1	1	0	0	0	0	0	0	Gencode,F5promoter
chr15	76249505	76249539	-	mm10_fantom5.52952	promoter	1	1	1	1	0	0	0	0	0	0	Gencode,F5promoter
chr15	76249546	76249560	+	mm10_fantom5.52953	promoter	1	1	1	1	0	0	0	0	0	0	Gencode,F5promoter
chr15	76249901	76249914	-	mm10_fantom5.52954	promoter	1	0.230769	1	1	0	0	0	0	0	0	Gencode,F5promoter
chr15	76252348	76252515	.	mm10_enhancer.15519	enhancer	0	0	0	0	1	1	0	0	0	0	F5enhancer
chr15	76264452	76264577	.	mm10_enhancer.15520	enhancer	0	0	0	0	1	1	0	0	0	0	F5enhancer
chr15	76266520	76266531	+	mm10_fantom5.52955	promoter	0	0	1	1	0	0	0	0	0	0	F5promoter
chr15	76266555	76266576	+	mm10_fantom5.52956	promoter	0	0	1	1	0	0	0	0	0	0	F5promoter
chr15	76266584	76266593	+	mm10_fantom5.52957	promoter	0	0	1	1	0	0	0	0	0	0	F5promoter
chr15	76266949	76266962	+	mm10_fantom5.52958	promoter	0	0	1	1	0	0	0	0	0	0	F5promoter
chr15	76267134	76267419	-	Mirt2	misc_RNA	1	1	0	0	0	0	0	0	0	0	Gencode
chr15	76268076	76268093	+	mm10_fantom5.52959	promoter	1	0.294118	1	1	0	0	0	0	1	0.058824	Gencode,F5promoter,EPD
chr15	76268081	76268082	+	mm10_epd.6486	promoter	0	0	1	1	0	0	0	0	1	1	F5promoter,EPD
chr15	76269161	76269170	-	mm10_fantom5.52960	promoter	1	1	1	1	0	0	0	0	0	0	Gencode,F5promoter
chr15	76269827	76269847	-	mm10_fantom5.52961	promoter	1	1	1	1	0	0	0	0	0	0	Gencode,F5promoter
chr15	76269848	76269858	-	mm10_fantom5.52962	promoter	1	1	1	1	0	0	0	0	0	0	Gencode,F5promoter
chr15	76269992	76270002	+	mm10_fantom5.52963	promoter	1	1	1	1	0	0	0	0	0	0	Gencode,F5promoter
chr15	76270003	76270013	+	mm10_fantom5.52964	promoter	1	1	1	1	0	0	0	0	0	0	Gencode,F5promoter
chr15	76270724	76271062	.	mm10_enhancer.15521	enhancer	1	1	3	0.091716	1	1	0	0	0	0	Gencode,F5promoter,F5enhancer
chr15	76270934	76270945	+	mm10_fantom5.52965	promoter	1	1	1	1	1	1	0	0	0	0	Gencode,F5promoter,F5enhancer
chr15	76270961	76270978	+	mm10_fantom5.52966	promoter	1	1	1	1	1	1	0	0	0	0	Gencode,F5promoter,F5enhancer
chr15	76270985	76270988	+	mm10_fantom5.52967	promoter	1	1	1	1	1	1	0	0	0	0	Gencode,F5promoter,F5enhancer
chr15	76273825	76273839	-	mm10_fantom5.52968	promoter	1	1	1	1	1	1	0	0	0	0	Gencode,F5promoter,F5enhancer
chr15	76273825	76274402	.	mm10_enhancer.15522	enhancer	1	1	7	0.162912	1	1	0	0	0	0	Gencode,F5promoter,F5enhancer
chr15	76273882	76273914	-	mm10_fantom5.52969	promoter	1	1	1	1	1	1	0	0	0	0	Gencode,F5promoter,F5enhancer
chr15	76274133	76274140	+	mm10_fantom5.52970	promoter	1	1	1	1	1	1	0	0	0	0	Gencode,F5promoter,F5enhancer
chr15	76274223	76274230	+	mm10_fantom5.52971	promoter	1	1	1	1	1	1	0	0	0	0	Gencode,F5promoter,F5enhancer
chr15	76274231	76274236	+	mm10_fantom5.52972	promoter	1	1	1	1	1	1	0	0	0	0	Gencode,F5promoter,F5enhancer
chr15	76274358	76274375	+	mm10_fantom5.52973	promoter	1	1	1	1	1	1	0	0	0	0	Gencode,F5promoter,F5enhancer
chr15	76274390	76274402	+	mm10_fantom5.52974	promoter	1	1	1	1	1	1	0	0	0	0	Gencode,F5promoter,F5enhancer
chr15	76280949	76280955	-	mm10_fantom5.52975	promoter	1	1	1	1	0	0	0	0	0	0	Gencode,F5promoter
chr15	76280971	76280978	-	mm10_fantom5.52976	promoter	1	1	1	1	0	0	0	0	0	0	Gencode,F5promoter
chr15	76280987	76281000	-	mm10_fantom5.52977	promoter	1	1	1	1	0	0	0	0	0	0	Gencode,F5promoter
chr15	76287712	76287963	.	mm10_enhancer.15523	enhancer	1	1	1	0.083665	1	1	0	0	0	0	Gencode,F5promoter,F5enhancer
chr15	76287750	76287771	-	mm10_fantom5.52978	promoter	1	1	1	1	1	1	0	0	0	0	Gencode,F5promoter,F5enhancer
chr15	76290878	76290968	-	Mir3079	miRNA	2	1	0	0	0	0	0	0	0	0	Gencode
chr15	76293269	76293503	.	mm10_enhancer.15524	enhancer	0	0	0	0	1	1	0	0	0	0	F5enhancer
chr15	76294343	76294355	+	mm10_fantom5.52979	promoter	0	0	1	1	0	0	0	0	0	0	F5promoter
chr15	76294357	76294380	+	mm10_fantom5.52980	promoter	0	0	1	1	0	0	0	0	1	0.043478	F5promoter,EPD
chr15	76294374	76294375	+	mm10_epd.6487	promoter	0	0	1	1	0	0	0	0	1	1	F5promoter,EPD
chr15	76294391	76294409	+	mm10_fantom5.52981	promoter	0	0	1	1	0	0	0	0	0	0	F5promoter
chr15	76294433	76296896	+	Smpd5	protein_coding	2	1	5	0.067397	0	0	0	0	0	0	Gencode,F5promoter
chr15	76294722	76294754	-	mm10_fantom5.52982	promoter	1	1	1	1	0	0	0	0	0	0	Gencode,F5promoter
chr15	76294788	76294821	+	mm10_fantom5.52983	promoter	1	1	1	1	0	0	0	0	0	0	Gencode,F5promoter
chr15	76294825	76294856	+	mm10_fantom5.52984	promoter	1	1	1	1	0	0	0	0	0	0	Gencode,F5promoter
chr15	76295228	76295292	+	mm10_fantom5.52985	promoter	1	1	1	1	0	0	0	0	0	0	Gencode,F5promoter
chr15	76295304	76295310	+	mm10_fantom5.52986	promoter	1	1	1	1	0	0	0	0	0	0	Gencode,F5promoter
chr15	76299324	76299856	.	mm10_enhancer.15525	enhancer	1	1	0	0	1	1	0	0	0	0	Gencode,F5enhancer,EPD
chr15	76306694	76306705	-	mm10_fantom5.52987	promoter	1	1	1	1	0	0	0	0	0	0	Gencode,F5promoter
chr15	76307217	76307230	-	mm10_fantom5.52988	promoter	1	1	1	1	0	0	0	0	0	0	Gencode,F5promoter
chr15	76307231	76307296	-	mm10_fantom5.52989	promoter	1	1	1	1	0	0	0	0	1	0.015385	Gencode,F5promoter,EPD
chr15	76307262	76307263	-	mm10_epd.6488	promoter	1	1	1	1	0	0	0	0	1	1	Gencode,F5promoter,EPD
chr15	76309766	76309783	-	mm10_fantom5.52990	promoter	1	1	1	1	1	1	0	0	0	0	Gencode,F5promoter,F5enhancer
chr15	76309766	76309899	.	mm10_enhancer.15526	enhancer	1	1	3	0.263158	1	1	0	0	0	0	Gencode,F5promoter,F5enhancer
chr15	76309792	76309799	-	mm10_fantom5.52991	promoter	1	1	1	1	1	1	0	0	0	0	Gencode,F5promoter,F5enhancer
chr15	76309866	76309877	+	mm10_fantom5.52992	promoter	1	1	1	1	1	1	0	0	0	0	Gencode,F5promoter,F5enhancer
chr15	76312326	76312556	.	mm10_enhancer.15527	enhancer	1	1	0	0	1	1	0	0	0	0	Gencode,F5enhancer,EPD
chr15	76316894	76317033	.	mm10_enhancer.15528	enhancer	1	1	0	0	1	1	0	0	0	0	Gencode,F5enhancer,EPD
chr15	76327396	76330677	+	Exosc4	protein_coding	2	1	2	0.020116	0	0	1	0.004877	1	0.000305	Gencode,F5promoter,NAST,EPD
chr15	76327429	76327491	+	mm10_fantom5.52993	promoter	2	1	1	1	0	0	1	0.258065	1	0.016129	Gencode,F5promoter,NAST,EPD
chr15	76327464	76327480	+	mm10_nast.5362	NAST	2	1	1	1	0	0	1	1	0	0	Gencode,F5promoter,NAST
chr15	76327482	76327483	+	mm10_epd.6489	promoter	2	1	1	1	0	0	0	0	1	1	Gencode,F5promoter,EPD
chr15	76328251	76328255	+	mm10_fantom5.52994	promoter	1	1	1	1	0	0	0	0	0	0	Gencode,F5promoter
chr15	76331244	76331255	+	mm10_fantom5.52995	promoter	1	1	1	1	0	0	0	0	0	0	Gencode,F5promoter
chr15	76331288	76331361	+	mm10_fantom5.52996	promoter	1	1	1	1	0	0	0	0	1	0.013699	Gencode,F5promoter,EPD
chr15	76331332	76331333	+	mm10_epd.6490	promoter	1	1	1	1	0	0	0	0	1	1	Gencode,F5promoter,EPD
chr15	76331510	76331540	+	mm10_fantom5.52997	promoter	1	1	1	1	0	0	0	0	0	0	Gencode,F5promoter
chr15	76337572	76337597	+	mm10_fantom5.52998	promoter	0	0	1	1	0	0	1	0.08	0	0	F5promoter,NAST,EPD
chr15	76337595	76337613	+	mm10_nast.5363	NAST	0	0	1	0.111111	0	0	1	1	0	0	F5promoter,NAST,EPD
chr15	76337615	76338365	+	Rps6-ps1	processed_pseudogene	1	1	0	0	0	0	1	0.02	0	0	Gencode,NAST
chr15	76337664	76337679	+	mm10_nast.5364	NAST	1	1	0	0	0	0	1	1	0	0	Gencode,NAST
chr15	76343504	76343558	+	mm10_fantom5.52999	promoter	1	0.666667	1	1	0	0	1	0.407407	1	0.018519	Gencode,F5promoter,NAST,EPD
chr15	76343522	76345934	+	Cyc1	protein_coding	1	1	4	0.034411	0	0	1	0.009121	1	0.000415	Gencode,F5promoter,NAST,EPD
chr15	76343532	76343554	+	mm10_nast.5365	NAST	1	1	1	1	0	0	1	1	1	0.045455	Gencode,F5promoter,NAST,EPD
chr15	76343538	76343539	+	mm10_epd.6491	promoter	1	1	1	1	0	0	1	1	1	1	Gencode,F5promoter,NAST,EPD
chr15	76343572	76343583	+	mm10_fantom5.53000	promoter	1	1	1	1	0	0	0	0	0	0	Gencode,F5promoter
chr15	76344380	76344395	+	mm10_fantom5.53001	promoter	1	1	1	1	0	0	0	0	0	0	Gencode,F5promoter
chr15	76344431	76344452	+	mm10_fantom5.53002	promoter	1	1	1	1	0	0	0	0	0	0	Gencode,F5promoter
chr15	76350191	76350239	-	mm10_fantom5.53003	promoter	1	1	1	1	0	0	0	0	0	0	Gencode,F5promoter
chr15	76350496	76350526	-	mm10_fantom5.53004	promoter	1	1	1	1	0	0	0	0	0	0	Gencode,F5promoter
chr15	76350646	76350657	-	mm10_fantom5.53005	promoter	1	1	1	1	0	0	0	0	0	0	Gencode,F5promoter
chr15	76350674	76350745	-	mm10_fantom5.53006	promoter	1	1	1	1	0	0	1	0.140845	0	0	Gencode,F5promoter,NAST
chr15	76350696	76350706	-	mm10_nast.5366	NAST	1	1	1	1	0	0	1	1	0	0	Gencode,F5promoter,NAST
chr15	76351008	76351131	-	mm10_fantom5.53007	promoter	1	0.837398	1	1	0	0	2	0.04878	1	0.00813	Gencode,F5promoter,NAST,EPD
chr15	76351032	76351036	-	mm10_nast.5367	NAST	1	1	1	1	0	0	1	1	0	0	Gencode,F5promoter,NAST
chr15	76351046	76351048	-	mm10_nast.5368	NAST	1	1	1	1	0	0	1	1	0	0	Gencode,F5promoter,NAST
chr15	76351082	76351083	-	mm10_epd.6492	promoter	1	1	1	1	0	0	0	0	1	1	Gencode,F5promoter,EPD
chr15	76351288	76351299	+	mm10_fantom5.53008	promoter	1	0.545455	1	1	0	0	0	0	0	0	Gencode,F5promoter
chr15	76351293	76354380	+	Maf1	protein_coding	1	1	3	0.021056	0	0	0	0	1	0.000324	Gencode,F5promoter,EPD
chr15	76351303	76351337	+	mm10_fantom5.53009	promoter	1	1	1	1	0	0	0	0	1	0.029412	Gencode,F5promoter,EPD
chr15	76351324	76351325	+	mm10_epd.6493	promoter	1	1	1	1	0	0	0	0	1	1	Gencode,F5promoter,EPD
chr15	76351347	76351372	+	mm10_fantom5.53010	promoter	1	1	1	1	0	0	0	0	0	0	Gencode,F5promoter
chr15	76354449	76354468	+	mm10_fantom5.53011	promoter	0	0	1	1	0	0	0	0	0	0	F5promoter
chr15	76354473	76354492	+	mm10_fantom5.53012	promoter	0	0	1	1	0	0	0	0	0	0	F5promoter
chr15	76354497	76354503	+	mm10_fantom5.53013	promoter	0	0	1	1	0	0	0	0	0	0	F5promoter
chr15	76363020	76363305	.	mm10_enhancer.15529	enhancer	0	0	0	0	1	1	0	0	0	0	F5enhancer
chr15	76368876	76368887	+	mm10_nast.5369	NAST	0	0	1	0.272727	0	0	1	1	0	0	F5promoter,NAST,EPD
chr15	76368884	76368936	+	mm10_fantom5.53014	promoter	1	0.75	1	1	0	0	1	0.057692	1	0.019231	Gencode,F5promoter,NAST,EPD
chr15	76368897	76371403	+	Hgh1	protein_coding	1	1	1	0.015563	0	0	0	0	1	0.000399	Gencode,F5promoter,EPD
chr15	76368905	76368906	+	mm10_epd.6494	promoter	1	1	1	1	0	0	0	0	1	1	Gencode,F5promoter,EPD
chr15	76371957	76374938	-	Tssk5	protein_coding	1	1	2	0.00738	0	0	0	0	1	0.000335	Gencode,F5promoter,EPD
chr15	76374915	76374925	-	mm10_fantom5.53015	promoter	1	1	1	1	0	0	0	0	0	0	Gencode,F5promoter
chr15	76374926	76374942	-	mm10_fantom5.53016	promoter	1	0.75	1	1	0	0	0	0	1	0.0625	Gencode,F5promoter,EPD
chr15	76374931	76374932	-	mm10_epd.6495	promoter	1	1	1	1	0	0	0	0	1	1	Gencode,F5promoter,EPD
chr15	76380468	76380479	+	mm10_fantom5.53017	promoter	1	1	1	1	0	0	0	0	0	0	Gencode,F5promoter
chr15	76380492	76380542	+	mm10_fantom5.53018	promoter	1	1	1	1	0	0	1	0.34	1	0.02	Gencode,F5promoter,NAST,EPD
chr15	76380517	76380534	+	mm10_nast.5370	NAST	1	1	1	1	0	0	1	1	1	0.058824	Gencode,F5promoter,NAST,EPD
chr15	76380531	76380532	+	mm10_epd.6496	promoter	1	1	1	1	0	0	1	1	1	1	Gencode,F5promoter,NAST,EPD
chr15	76389997	76389998	+	mm10_epd.6497	promoter	1	1	0	0	0	0	0	0	1	1	Gencode,EPD
chr15	76433213	76433273	+	Mir6954	miRNA	2	1	0	0	0	0	0	0	0	0	Gencode
chr15	76441064	76441069	+	mm10_fantom5.53019	promoter	1	1	1	1	0	0	0	0	0	0	Gencode,F5promoter
chr15	76457437	76459468	+	Scx	protein_coding	2	1	1	0.008863	0	0	0	0	1	0.000492	Gencode,F5promoter,EPD
chr15	76457446	76457464	+	mm10_fantom5.53020	promoter	2	1	1	1	0	0	0	0	1	0.055556	Gencode,F5promoter,EPD
chr15	76457453	76457454	+	mm10_epd.6498	promoter	2	1	1	1	0	0	0	0	1	1	Gencode,F5promoter,EPD
chr15	76462965	76463116	.	mm10_enhancer.15530	enhancer	1	1	0	0	1	1	0	0	0	0	Gencode,F5enhancer,EPD
chr15	76477236	76477257	-	mm10_nast.5371	NAST	1	1	1	0.857143	0	0	1	1	1	0.047619	Gencode,F5promoter,NAST,EPD
chr15	76477239	76477259	-	mm10_fantom5.53021	promoter	1	1	1	1	0	0	1	0.9	1	0.05	Gencode,F5promoter,NAST,EPD
chr15	76477248	76477249	-	mm10_epd.6499	promoter	1	1	1	1	0	0	1	1	1	1	Gencode,F5promoter,NAST,EPD
chr15	76477273	76477284	-	mm10_fantom5.53022	promoter	0	0	1	1	0	0	0	0	0	0	F5promoter
chr15	76477404	76477461	+	mm10_fantom5.53023	promoter	1	0.298246	1	1	0	0	0	0	1	0.017544	Gencode,F5promoter,EPD
chr15	76477437	76477438	+	mm10_epd.6500	promoter	0	0	1	1	0	0	0	0	1	1	F5promoter,EPD
chr15	76502014	76511951	-	Dgat1	protein_coding	1	1	5	0.00956	3	0.089564	0	0	0	0	Gencode,F5promoter,F5enhancer
chr15	76505801	76505919	.	mm10_enhancer.15531	enhancer	1	1	0	0	1	1	0	0	0	0	Gencode,F5enhancer,EPD
chr15	76507721	76507725	-	mm10_fantom5.53024	promoter	1	1	1	1	0	0	0	0	0	0	Gencode,F5promoter
chr15	76508159	76508568	.	mm10_enhancer.15532	enhancer	1	1	0	0	1	1	0	0	0	0	Gencode,F5enhancer,EPD
chr15	76509649	76509683	-	mm10_fantom5.53025	promoter	1	1	1	1	0	0	0	0	0	0	Gencode,F5promoter
chr15	76509705	76509723	-	mm10_fantom5.53026	promoter	1	1	1	1	0	0	0	0	0	0	Gencode,F5promoter
chr15	76510896	76511259	.	mm10_enhancer.15533	enhancer	1	1	0	0	1	1	0	0	0	0	Gencode,F5enhancer,EPD
chr15	76511824	76511851	-	mm10_fantom5.53027	promoter	1	1	1	1	0	0	0	0	0	0	Gencode,F5promoter
chr15	76511856	76511868	-	mm10_fantom5.53028	promoter	1	1	1	1	0	0	0	0	0	0	Gencode,F5promoter
chr15	76511960	76511974	-	mm10_fantom5.53029	promoter	0	0	1	1	0	0	0	0	1	0.071429	F5promoter,EPD
chr15	76511966	76511967	-	mm10_epd.6501	promoter	0	0	1	1	0	0	0	0	1	1	F5promoter,EPD
chr15	76511997	76512008	-	mm10_fantom5.53030	promoter	0	0	1	1	0	0	0	0	0	0	F5promoter
chr15	76512183	76512194	-	mm10_fantom5.53031	promoter	0	0	1	1	0	0	0	0	0	0	F5promoter
chr15	76512199	76512211	-	mm10_fantom5.53032	promoter	0	0	1	1	0	0	0	0	0	0	F5promoter
chr15	76512268	76512277	-	mm10_fantom5.53033	promoter	0	0	1	1	0	0	0	0	0	0	F5promoter
chr15	76512382	76512405	+	mm10_fantom5.53034	promoter	0	0	1	1	0	0	0	0	0	0	F5promoter
chr15	76516202	76522129	-	Scrt1	protein_coding	1	1	6	0.022946	0	0	0	0	1	0.000169	Gencode,F5promoter,EPD
chr15	76518357	76518381	-	mm10_fantom5.53035	promoter	1	1	1	1	0	0	0	0	0	0	Gencode,F5promoter
chr15	76518547	76518552	-	mm10_fantom5.53036	promoter	1	1	1	1	0	0	0	0	0	0	Gencode,F5promoter
chr15	76519863	76519891	-	mm10_fantom5.53037	promoter	1	1	1	1	0	0	0	0	0	0	Gencode,F5promoter
chr15	76520904	76520919	+	mm10_fantom5.53038	promoter	1	1	1	1	0	0	0	0	0	0	Gencode,F5promoter
chr15	76520927	76520937	+	mm10_fantom5.53039	promoter	1	1	1	1	0	0	0	0	0	0	Gencode,F5promoter
chr15	76522004	76522058	-	mm10_fantom5.53040	promoter	1	1	1	1	0	0	0	0	1	0.018519	Gencode,F5promoter,EPD
chr15	76522022	76522023	-	mm10_epd.6502	promoter	1	1	1	1	0	0	0	0	1	1	Gencode,F5promoter,EPD
chr15	76522247	76522307	-	mm10_fantom5.53041	promoter	0	0	1	1	0	0	0	0	0	0	F5promoter
chr15	76522310	76522351	-	mm10_fantom5.53042	promoter	0	0	1	1	0	0	0	0	0	0	F5promoter
chr15	76522369	76522379	-	mm10_fantom5.53043	promoter	0	0	1	1	0	0	0	0	0	0	F5promoter
chr15	76522402	76522470	-	mm10_fantom5.53044	promoter	0	0	1	1	0	0	0	0	0	0	F5promoter
chr15	76522575	76522591	-	mm10_fantom5.53045	promoter	0	0	1	1	0	0	0	0	0	0	F5promoter
chr15	76522599	76522608	-	mm10_fantom5.53046	promoter	0	0	1	1	0	0	0	0	0	0	F5promoter
chr15	76522912	76523574	.	mm10_enhancer.15534	enhancer	0	0	1	0.018127	1	1	0	0	0	0	F5promoter,F5enhancer,NAST
chr15	76523236	76523248	-	mm10_fantom5.53047	promoter	0	0	1	1	1	1	0	0	0	0	F5promoter,F5enhancer,NAST
chr15	76523753	76523974	.	mm10_enhancer.15535	enhancer	0	0	0	0	1	1	0	0	0	0	F5enhancer
chr15	76526449	76526452	+	mm10_fantom5.53048	promoter	0	0	1	1	0	0	0	0	0	0	F5promoter
chr15	76534938	76535010	-	mm10_fantom5.53049	promoter	0	0	1	1	0	0	0	0	0	0	F5promoter
chr15	76535729	76538746	-	Fbxl6	protein_coding	1	1	2	0.012264	0	0	0	0	1	0.000331	Gencode,F5promoter,EPD
chr15	76538702	76538721	-	mm10_fantom5.53050	promoter	1	1	1	1	0	0	0	0	0	0	Gencode,F5promoter
chr15	76538728	76538773	-	mm10_fantom5.53051	promoter	1	0.4	1	1	0	0	0	0	1	0.022222	Gencode,F5promoter,EPD
chr15	76538745	76538746	-	mm10_epd.6503	promoter	1	1	1	1	0	0	0	0	1	1	Gencode,F5promoter,EPD
chr15	76538812	76538876	+	mm10_fantom5.53052	promoter	0	0	1	1	0	0	0	0	1	0.015625	F5promoter,EPD
chr15	76538869	76538870	+	mm10_epd.6504	promoter	0	0	1	1	0	0	0	0	1	1	F5promoter,EPD
chr15	76538877	76538903	+	mm10_fantom5.53053	promoter	0	0	1	1	0	0	0	0	0	0	F5promoter
chr15	76538934	76538961	+	mm10_fantom5.53054	promoter	1	0.703704	1	1	0	0	0	0	0	0	Gencode,F5promoter
chr15	76538942	76542130	+	Slc52a2	protein_coding	1	1	3	0.022898	0	0	0	0	0	0	Gencode,F5promoter
chr15	76538967	76539002	+	mm10_fantom5.53055	promoter	1	1	1	1	0	0	0	0	0	0	Gencode,F5promoter
chr15	76539038	76539057	+	mm10_fantom5.53056	promoter	1	1	1	1	0	0	0	0	0	0	Gencode,F5promoter
chr15	76576352	76576380	+	mm10_fantom5.53057	promoter	1	0.821429	1	1	0	0	0	0	0	0	Gencode,F5promoter
chr15	76576386	76576457	+	mm10_fantom5.53058	promoter	1	1	1	1	0	0	1	0.042254	1	0.014085	Gencode,F5promoter,NAST,EPD
chr15	76576399	76576402	+	mm10_nast.5372	NAST	1	1	1	1	0	0	1	1	0	0	Gencode,F5promoter,NAST
chr15	76576402	76576403	+	mm10_epd.6505	promoter	1	1	1	1	0	0	0	0	1	1	Gencode,F5promoter,EPD
chr15	76576748	76576752	-	mm10_fantom5.53059	promoter	1	1	1	1	0	0	0	0	0	0	Gencode,F5promoter
chr15	76576807	76576814	-	mm10_fantom5.53060	promoter	1	1	1	1	0	0	0	0	0	0	Gencode,F5promoter
chr15	76583969	76583978	-	mm10_fantom5.53061	promoter	1	1	1	1	0	0	0	0	0	0	Gencode,F5promoter
chr15	76595808	76607591	-	Cpsf1	protein_coding	2	1	2	0.006874	0	0	0	0	1	8.5e-05	Gencode,F5promoter,EPD
chr15	76607484	76607542	-	mm10_fantom5.53062	promoter	1	1	1	1	0	0	0	0	1	0.017241	Gencode,F5promoter,EPD
chr15	76607530	76607531	-	mm10_epd.6506	promoter	1	1	1	1	0	0	0	0	1	1	Gencode,F5promoter,EPD
chr15	76607568	76607593	-	mm10_fantom5.53063	promoter	1	0.92	1	1	0	0	0	0	0	0	Gencode,F5promoter
chr15	76612384	76616852	-	Slc39a4	protein_coding	1	1	11	0.048344	0	0	1	0.002462	1	0.000224	Gencode,F5promoter,NAST,EPD
chr15	76612700	76612715	-	mm10_fantom5.53064	promoter	1	1	1	1	0	0	0	0	0	0	Gencode,F5promoter
chr15	76612923	76612962	-	mm10_fantom5.53065	promoter	1	1	1	1	0	0	0	0	0	0	Gencode,F5promoter
chr15	76612965	76612972	-	mm10_fantom5.53066	promoter	1	1	1	1	0	0	0	0	0	0	Gencode,F5promoter
chr15	76614217	76614251	-	mm10_fantom5.53067	promoter	1	1	1	1	0	0	0	0	0	0	Gencode,F5promoter
chr15	76614357	76614367	-	mm10_fantom5.53068	promoter	1	1	1	1	0	0	0	0	0	0	Gencode,F5promoter
chr15	76615041	76615055	-	mm10_fantom5.53069	promoter	1	1	1	1	0	0	0	0	0	0	Gencode,F5promoter
chr15	76615912	76615960	-	mm10_fantom5.53070	promoter	1	1	1	1	0	0	0	0	0	0	Gencode,F5promoter
chr15	76616458	76616479	-	mm10_fantom5.53071	promoter	1	1	1	1	0	0	0	0	0	0	Gencode,F5promoter
chr15	76616638	76616649	+	mm10_nast.5373	NAST	1	1	1	0.272727	0	0	1	1	0	0	Gencode,F5promoter,NAST
chr15	76616646	76616651	+	mm10_fantom5.53072	promoter	1	1	1	1	0	0	1	0.6	0	0	Gencode,F5promoter,NAST
chr15	76616825	76616837	-	mm10_fantom5.53073	promoter	1	1	1	1	0	0	0	0	0	0	Gencode,F5promoter
chr15	76616841	76616876	-	mm10_fantom5.53074	promoter	1	0.314286	1	1	0	0	1	0.457143	1	0.028571	Gencode,F5promoter,NAST,EPD
chr15	76616847	76616848	-	mm10_epd.6507	promoter	1	1	1	1	0	0	0	0	1	1	Gencode,F5promoter,EPD
chr15	76616853	76616869	-	mm10_nast.5374	NAST	0	0	1	1	0	0	1	1	0	0	F5promoter,NAST,EPD
chr15	76617115	76617126	-	mm10_fantom5.53075	promoter	0	0	1	1	0	0	0	0	0	0	F5promoter
chr15	76617129	76617146	-	mm10_fantom5.53076	promoter	0	0	1	1	0	0	0	0	0	0	F5promoter
chr15	76617325	76617374	-	mm10_fantom5.53077	promoter	0	0	1	1	0	0	0	0	0	0	F5promoter
chr15	76626007	76626089	-	mm10_fantom5.53078	promoter	1	1	1	1	0	0	1	0.195122	1	0.012195	Gencode,F5promoter,NAST,EPD
chr15	76626048	76626064	-	mm10_nast.5375	NAST	1	1	1	1	0	0	1	1	0	0	Gencode,F5promoter,NAST
chr15	76626076	76626077	-	mm10_epd.6508	promoter	1	1	1	1	0	0	0	0	1	1	Gencode,F5promoter,EPD
chr15	76626189	76626208	+	mm10_fantom5.53079	promoter	1	1	1	1	0	0	0	0	0	0	Gencode,F5promoter
chr15	76626213	76626226	+	mm10_fantom5.53080	promoter	1	1	1	1	0	0	0	0	0	0	Gencode,F5promoter
chr15	76639795	76639798	-	mm10_fantom5.53081	promoter	1	1	1	1	0	0	0	0	0	0	Gencode,F5promoter
chr15	76639898	76639952	-	mm10_fantom5.53082	promoter	1	1	1	1	0	0	1	0.37037	0	0	Gencode,F5promoter,NAST
chr15	76639908	76639928	-	mm10_nast.5376	NAST	1	1	1	1	0	0	1	1	0	0	Gencode,F5promoter,NAST
chr15	76655296	76655527	.	mm10_enhancer.15536	enhancer	1	1	0	0	1	1	0	0	0	0	Gencode,F5enhancer,EPD
chr15	76656735	76656747	-	mm10_fantom5.53083	promoter	1	1	1	1	0	0	0	0	0	0	Gencode,F5promoter
chr15	76656750	76656769	-	mm10_fantom5.53084	promoter	1	1	1	1	0	0	0	0	0	0	Gencode,F5promoter
chr15	76656905	76656934	-	mm10_fantom5.53085	promoter	1	1	1	1	0	0	0	0	0	0	Gencode,F5promoter
chr15	76659658	76659681	-	mm10_fantom5.53086	promoter	1	1	1	1	0	0	0	0	0	0	Gencode,F5promoter
chr15	76659691	76659743	-	mm10_fantom5.53087	promoter	1	1	1	1	0	0	0	0	0	0	Gencode,F5promoter
chr15	76659822	76659823	+	mm10_epd.6509	promoter	1	1	0	0	0	0	0	0	1	1	Gencode,EPD
chr15	76659849	76659903	+	mm10_fantom5.53088	promoter	1	1	1	1	0	0	0	0	0	0	Gencode,F5promoter
chr15	76660087	76660098	-	mm10_fantom5.53089	promoter	1	1	1	1	0	0	0	0	0	0	Gencode,F5promoter
chr15	76660111	76660142	-	mm10_fantom5.53090	promoter	1	0.193548	1	1	0	0	0	0	1	0.032258	Gencode,F5promoter,EPD
chr15	76660132	76660133	-	mm10_epd.6510	promoter	0	0	1	1	0	0	0	0	1	1	F5promoter,EPD
chr15	76660328	76660361	+	mm10_fantom5.53091	promoter	0	0	1	1	0	0	0	0	0	0	F5promoter
chr15	76660564	76660610	+	mm10_fantom5.53092	promoter	0	0	1	1	0	0	0	0	1	0.021739	F5promoter,EPD
chr15	76660602	76660603	+	mm10_epd.6511	promoter	0	0	1	1	0	0	0	0	1	1	F5promoter,EPD
chr15	76663638	76663801	.	mm10_enhancer.15537	enhancer	1	1	0	0	1	1	0	0	0	0	Gencode,F5enhancer,EPD
chr15	76667479	76667496	+	mm10_fantom5.53093	promoter	1	1	1	1	0	0	0	0	0	0	Gencode,F5promoter
chr15	76667689	76667700	+	mm10_fantom5.53094	promoter	1	1	1	1	0	0	0	0	0	0	Gencode,F5promoter
chr15	76668283	76669948	-	Foxh1	protein_coding	1	1	5	0.042042	0	0	0	0	1	0.000601	Gencode,F5promoter,EPD
chr15	76669669	76669681	-	mm10_fantom5.53095	promoter	1	1	1	1	0	0	0	0	0	0	Gencode,F5promoter
chr15	76669799	76669804	-	mm10_fantom5.53096	promoter	1	1	1	1	0	0	0	0	0	0	Gencode,F5promoter
chr15	76669811	76669820	-	mm10_fantom5.53097	promoter	1	1	1	1	0	0	0	0	0	0	Gencode,F5promoter
chr15	76669832	76669851	-	mm10_fantom5.53098	promoter	1	1	1	1	0	0	0	0	0	0	Gencode,F5promoter
chr15	76669865	76669890	-	mm10_fantom5.53099	promoter	1	1	1	1	0	0	0	0	1	0.04	Gencode,F5promoter,EPD
chr15	76669880	76669881	-	mm10_epd.6512	promoter	1	1	1	1	0	0	0	0	1	1	Gencode,F5promoter,EPD
chr15	76671626	76671710	+	mm10_fantom5.53100	promoter	1	1	1	1	0	0	1	0.011905	1	0.011905	Gencode,F5promoter,NAST,EPD
chr15	76671665	76671666	+	mm10_nast.5377	NAST	1	1	1	1	0	0	1	1	1	1	Gencode,F5promoter,NAST,EPD
chr15	76671713	76671731	+	mm10_fantom5.53101	promoter	1	1	1	1	0	0	0	0	0	0	Gencode,F5promoter
chr15	76690558	76690579	+	mm10_fantom5.53102	promoter	1	1	1	1	0	0	0	0	0	0	Gencode,F5promoter
chr15	76690584	76690610	+	mm10_fantom5.53103	promoter	1	1	1	1	0	0	0	0	0	0	Gencode,F5promoter
chr15	76691238	76691258	+	mm10_fantom5.53104	promoter	1	1	1	1	0	0	0	0	0	0	Gencode,F5promoter
chr15	76695685	76695702	+	mm10_fantom5.53105	promoter	0	0	1	1	0	0	0	0	0	0	F5promoter
chr15	76695765	76695787	+	mm10_fantom5.53106	promoter	0	0	1	1	0	0	0	0	0	0	F5promoter
chr15	76695975	76695979	-	mm10_fantom5.53107	promoter	0	0	1	1	0	0	0	0	0	0	F5promoter
chr15	76696725	76696747	+	mm10_fantom5.53108	promoter	0	0	1	1	0	0	0	0	1	0.045455	F5promoter,EPD
chr15	76696732	76696733	+	mm10_epd.6514	promoter	0	0	1	1	0	0	0	0	1	1	F5promoter,EPD
chr15	76696763	76699674	+	Gpt	protein_coding	1	1	3	0.030917	0	0	0	0	0	0	Gencode,F5promoter
chr15	76697961	76697992	-	mm10_fantom5.53109	promoter	1	1	1	1	0	0	0	0	0	0	Gencode,F5promoter
chr15	76698015	76698025	-	mm10_fantom5.53110	promoter	1	1	1	1	0	0	0	0	0	0	Gencode,F5promoter
chr15	76698172	76698221	+	mm10_fantom5.53111	promoter	1	1	1	1	0	0	0	0	0	0	Gencode,F5promoter
chr15	76701455	76701496	+	mm10_fantom5.53112	promoter	0	0	1	1	0	0	0	0	1	0.02439	F5promoter,EPD
chr15	76701464	76701465	+	mm10_epd.6515	promoter	0	0	1	1	0	0	0	0	1	1	F5promoter,EPD
chr15	76701526	76701574	+	mm10_fantom5.53113	promoter	1	0.6875	1	1	0	0	0	0	0	0	Gencode,F5promoter
chr15	76701541	76704239	+	Mfsd3	protein_coding	2	1	1	0.012231	0	0	0	0	0	0	Gencode,F5promoter
chr15	76710486	76710511	-	mm10_fantom5.53114	promoter	1	1	1	1	0	0	0	0	1	0.04	Gencode,F5promoter,EPD
chr15	76710495	76710496	-	mm10_epd.6516	promoter	1	1	1	1	0	0	0	0	1	1	Gencode,F5promoter,EPD
chr15	76710523	76710556	-	mm10_fantom5.53115	promoter	1	1	1	1	0	0	0	0	0	0	Gencode,F5promoter
chr15	76710610	76710665	+	mm10_fantom5.53116	promoter	1	0.781818	1	1	0	0	0	0	1	0.018182	Gencode,F5promoter,EPD
chr15	76710622	76717699	+	Lrrc14	protein_coding	2	1	2	0.006641	0	0	0	0	1	0.000141	Gencode,F5promoter,EPD
chr15	76710640	76710641	+	mm10_epd.6517	promoter	1	1	1	1	0	0	0	0	1	1	Gencode,F5promoter,EPD
chr15	76712277	76712281	+	mm10_fantom5.53117	promoter	1	1	1	1	0	0	0	0	0	0	Gencode,F5promoter
chr15	76715275	76723845	-	Lrrc24	protein_coding	2	1	4	0.017153	0	0	0	0	2	0.000233	Gencode,F5promoter,EPD
chr15	76722161	76722199	-	mm10_fantom5.53118	promoter	1	1	1	1	0	0	0	0	1	0.026316	Gencode,F5promoter,EPD
chr15	76722172	76722173	-	mm10_epd.6518	promoter	1	1	1	1	0	0	0	0	1	1	Gencode,F5promoter,EPD
chr15	76722906	76722955	+	mm10_fantom5.53119	promoter	1	1	1	1	0	0	0	0	0	0	Gencode,F5promoter
chr15	76723772	76723801	-	mm10_fantom5.53120	promoter	1	1	1	1	0	0	0	0	0	0	Gencode,F5promoter
chr15	76723814	76723853	-	mm10_fantom5.53121	promoter	1	0.794872	1	1	0	0	0	0	1	0.025641	Gencode,F5promoter,EPD
chr15	76723839	76723840	-	mm10_epd.6519	promoter	1	1	1	1	0	0	0	0	1	1	Gencode,F5promoter,EPD
chr15	76750894	76751107	.	mm10_enhancer.15538	enhancer	1	1	0	0	1	1	0	0	0	0	Gencode,F5enhancer,EPD
chr15	76757633	76757907	.	mm10_enhancer.15539	enhancer	1	1	0	0	1	1	0	0	0	0	Gencode,F5enhancer,EPD
chr15	76766612	76767007	.	mm10_enhancer.15540	enhancer	1	1	0	0	1	1	0	0	0	0	Gencode,F5enhancer,EPD
chr15	76780815	76781046	.	mm10_enhancer.15541	enhancer	1	1	0	0	1	1	0	0	0	0	Gencode,F5enhancer,EPD
chr15	76791348	76791373	.	mm10_enhancer.15542	enhancer	1	1	0	0	1	1	0	0	0	0	Gencode,F5enhancer,EPD
chr15	76797695	76798050	+	Gm17271	processed_pseudogene	2	1	0	0	0	0	0	0	0	0	Gencode
chr15	76798323	76798391	.	mm10_enhancer.15543	enhancer	1	1	0	0	1	1	0	0	0	0	Gencode,F5enhancer,EPD
chr15	76799599	76800094	.	mm10_enhancer.15544	enhancer	1	1	0	0	1	1	0	0	0	0	Gencode,F5enhancer,EPD
chr15	76801847	76802431	.	mm10_enhancer.15545	enhancer	1	1	0	0	1	1	0	0	0	0	Gencode,F5enhancer,EPD
chr15	76805087	76805091	-	mm10_fantom5.53122	promoter	1	1	1	1	1	1	0	0	0	0	Gencode,F5promoter,F5enhancer
chr15	76805087	76805200	.	mm10_enhancer.15546	enhancer	1	1	1	0.035398	1	1	0	0	0	0	Gencode,F5promoter,F5enhancer
chr15	76815005	76815319	.	mm10_enhancer.15547	enhancer	1	1	0	0	1	1	0	0	0	0	Gencode,F5enhancer,EPD
chr15	76816807	76817250	.	mm10_enhancer.15548	enhancer	1	1	1	0.024831	1	1	0	0	0	0	Gencode,F5promoter,F5enhancer
chr15	76817022	76817033	-	mm10_fantom5.53123	promoter	1	1	1	1	1	1	0	0	0	0	Gencode,F5promoter,F5enhancer
chr15	76818093	76818174	-	mm10_fantom5.53124	promoter	1	0.950617	1	1	0	0	0	0	1	0.012346	Gencode,F5promoter,EPD
chr15	76818128	76818129	-	mm10_epd.6520	promoter	1	1	1	1	0	0	0	0	1	1	Gencode,F5promoter,EPD
chr15	76818280	76818294	+	mm10_fantom5.53125	promoter	0	0	1	1	0	0	0	0	0	0	F5promoter
chr15	76870942	76870958	+	mm10_fantom5.53126	promoter	1	1	1	1	0	0	0	0	0	0	Gencode,F5promoter
chr15	76871065	76871105	-	mm10_fantom5.53127	promoter	1	1	1	1	0	0	0	0	0	0	Gencode,F5promoter
chr15	76871400	76871453	-	mm10_fantom5.53128	promoter	1	0.660377	1	1	0	0	1	0.207547	1	0.018868	Gencode,F5promoter,NAST,EPD
chr15	76871405	76871416	-	mm10_nast.5378	NAST	1	1	1	1	0	0	1	1	0	0	Gencode,F5promoter,NAST
chr15	76871416	76871417	-	mm10_epd.6521	promoter	1	1	1	1	0	0	0	0	1	1	Gencode,F5promoter,EPD
chr15	76879232	76879246	+	mm10_fantom5.53129	promoter	0	0	1	1	0	0	1	0.357143	0	0	F5promoter,NAST,EPD
chr15	76879234	76879239	+	mm10_nast.5379	NAST	0	0	1	1	0	0	1	1	0	0	F5promoter,NAST,EPD
chr15	76879302	76879334	+	mm10_fantom5.53130	promoter	1	1	1	1	0	0	1	0.5625	1	0.03125	Gencode,F5promoter,NAST,EPD
chr15	76879308	76879309	+	mm10_epd.6522	promoter	1	1	1	1	0	0	0	0	1	1	Gencode,F5promoter,EPD
chr15	76879311	76879329	+	mm10_nast.5380	NAST	1	1	1	1	0	0	1	1	0	0	Gencode,F5promoter,NAST
chr15	76883798	76884075	.	mm10_enhancer.15549	enhancer	1	1	0	0	1	1	0	0	0	0	Gencode,F5enhancer,EPD
chr15	76895158	76895498	.	mm10_enhancer.15550	enhancer	0	0	0	0	1	1	0	0	0	0	F5enhancer
chr15	76899908	76899960	+	mm10_fantom5.53131	promoter	1	0.980769	1	1	0	0	0	0	1	0.019231	Gencode,F5promoter,EPD
chr15	76899909	76901305	+	Commd5	protein_coding	1	1	2	0.044413	0	0	0	0	1	0.000716	Gencode,F5promoter,EPD
chr15	76899940	76899941	+	mm10_epd.6523	promoter	1	1	1	1	0	0	0	0	1	1	Gencode,F5promoter,EPD
chr15	76899962	76899973	+	mm10_fantom5.53132	promoter	1	1	1	1	0	0	0	0	0	0	Gencode,F5promoter
chr15	76904070	76904092	+	mm10_fantom5.53133	promoter	1	1	1	1	0	0	1	0.772727	1	0.045455	Gencode,F5promoter,NAST,EPD
chr15	76904070	76906318	+	Rpl8	protein_coding	1	1	13	0.123221	0	0	1	0.008452	1	0.000445	Gencode,F5promoter,NAST,EPD
chr15	76904075	76904094	+	mm10_nast.5381	NAST	1	1	1	0.894737	0	0	1	1	1	0.052632	Gencode,F5promoter,NAST,EPD
chr15	76904084	76904085	+	mm10_epd.6524	promoter	1	1	1	1	0	0	1	1	1	1	Gencode,F5promoter,NAST,EPD
chr15	76904288	76904306	+	mm10_fantom5.53134	promoter	1	1	1	1	0	0	0	0	0	0	Gencode,F5promoter
chr15	76904342	76904361	+	mm10_fantom5.53135	promoter	1	1	1	1	0	0	0	0	0	0	Gencode,F5promoter
chr15	76904367	76904410	+	mm10_fantom5.53136	promoter	1	1	1	1	0	0	0	0	0	0	Gencode,F5promoter
chr15	76904535	76904573	+	mm10_fantom5.53137	promoter	1	1	1	1	0	0	0	0	0	0	Gencode,F5promoter
chr15	76904634	76904648	+	mm10_fantom5.53138	promoter	1	1	1	1	0	0	0	0	0	0	Gencode,F5promoter
chr15	76904860	76904871	+	mm10_fantom5.53139	promoter	1	1	1	1	0	0	0	0	0	0	Gencode,F5promoter
chr15	76904884	76904914	+	mm10_fantom5.53140	promoter	1	1	1	1	0	0	0	0	0	0	Gencode,F5promoter
chr15	76904926	76904936	+	mm10_fantom5.53141	promoter	1	1	1	1	0	0	0	0	0	0	Gencode,F5promoter
chr15	76904957	76905004	-	mm10_fantom5.53142	promoter	1	1	2	1	0	0	0	0	0	0	Gencode,F5promoter
chr15	76904993	76905004	+	mm10_fantom5.53143	promoter	1	1	2	1	0	0	0	0	0	0	Gencode,F5promoter
chr15	76905866	76905880	+	mm10_fantom5.53144	promoter	1	1	1	1	0	0	0	0	0	0	Gencode,F5promoter
chr15	76906304	76906315	-	mm10_fantom5.53145	promoter	1	1	1	1	0	0	0	0	0	0	Gencode,F5promoter
chr15	76910850	76918010	-	Zfp647	protein_coding	1	1	0	0	0	0	0	0	0	0	Gencode
chr15	76925391	76925405	-	mm10_fantom5.53146	promoter	0	0	1	1	0	0	0	0	0	0	F5promoter
chr15	76925406	76925437	-	mm10_fantom5.53147	promoter	0	0	1	1	0	0	1	0.483871	1	0.032258	NA
chr15	76925418	76925433	-	mm10_nast.5382	NAST	0	0	1	1	0	0	1	1	1	0.066667	NA
chr15	76925424	76925425	-	mm10_epd.6525	promoter	0	0	1	1	0	0	1	1	1	1	NA
chr15	76948225	76948314	+	mm10_fantom5.53148	promoter	0	0	1	1	0	0	0	0	0	0	F5promoter
chr15	76948490	76948539	+	mm10_fantom5.53149	promoter	1	0.020408	1	1	0	0	1	0.22449	1	0.020408	Gencode,F5promoter,NAST,EPD
chr15	76948504	76948515	+	mm10_nast.5383	NAST	0	0	1	1	0	0	1	1	0	0	F5promoter,NAST,EPD
chr15	76948528	76948529	+	mm10_epd.6526	promoter	0	0	1	1	0	0	0	0	1	1	F5promoter,EPD
chr15	76948538	76950729	+	1110038F14Rik	protein_coding	1	1	8	0.062072	0	0	1	0.001826	1	0.000456	Gencode,F5promoter,NAST,EPD
chr15	76948728	76948778	+	mm10_fantom5.53150	promoter	1	1	1	1	0	0	1	0.08	1	0.02	Gencode,F5promoter,NAST,EPD
chr15	76948762	76948766	+	mm10_nast.5384	NAST	1	1	1	1	0	0	1	1	0	0	Gencode,F5promoter,NAST
chr15	76948766	76948767	+	mm10_epd.6527	promoter	1	1	1	1	0	0	0	0	1	1	Gencode,F5promoter,EPD
chr15	76948780	76948791	+	mm10_fantom5.53151	promoter	1	1	1	1	0	0	0	0	0	0	Gencode,F5promoter
chr15	76949508	76949543	+	mm10_fantom5.53152	promoter	1	1	1	1	0	0	0	0	0	0	Gencode,F5promoter
chr15	76949544	76949555	+	mm10_fantom5.53153	promoter	1	1	1	1	0	0	0	0	0	0	Gencode,F5promoter
chr15	76949557	76949568	+	mm10_fantom5.53154	promoter	1	1	1	1	0	0	0	0	0	0	Gencode,F5promoter
chr15	76949574	76949584	+	mm10_fantom5.53155	promoter	1	1	1	1	0	0	0	0	0	0	Gencode,F5promoter
chr15	76950167	76950174	+	mm10_fantom5.53156	promoter	1	1	1	1	0	0	0	0	0	0	Gencode,F5promoter
chr15	76974615	76974631	+	mm10_fantom5.53157	promoter	0	0	1	1	0	0	0	0	0	0	F5promoter
chr15	76987515	76988066	.	mm10_enhancer.15551	enhancer	0	0	0	0	1	1	0	0	0	0	F5enhancer
chr15	77013653	77014131	.	mm10_enhancer.15552	enhancer	0	0	0	0	1	1	0	0	0	0	F5enhancer
chr15	77015778	77015787	+	mm10_fantom5.53158	promoter	1	1	1	1	0	0	0	0	0	0	Gencode,F5promoter
chr15	77015813	77015838	+	mm10_fantom5.53159	promoter	1	1	1	1	0	0	0	0	0	0	Gencode,F5promoter
chr15	77015921	77015956	+	mm10_fantom5.53160	promoter	1	1	1	1	0	0	0	0	0	0	Gencode,F5promoter
chr15	77016012	77016036	+	mm10_fantom5.53161	promoter	1	1	1	1	0	0	0	0	0	0	Gencode,F5promoter
chr15	77016059	77016078	-	mm10_fantom5.53162	promoter	1	1	1	1	0	0	0	0	0	0	Gencode,F5promoter
chr15	77017631	77017657	+	mm10_fantom5.53163	promoter	1	1	2	1	0	0	0	0	0	0	Gencode,F5promoter
chr15	77017644	77017655	-	mm10_fantom5.53164	promoter	1	1	2	1	0	0	0	0	0	0	Gencode,F5promoter
chr15	77017707	77017732	+	mm10_fantom5.53165	promoter	1	1	1	1	0	0	0	0	0	0	Gencode,F5promoter
chr15	77021949	77021971	-	mm10_fantom5.53166	promoter	1	1	1	1	0	0	0	0	0	0	Gencode,F5promoter
chr15	77022429	77022469	-	mm10_fantom5.53167	promoter	1	1	1	1	0	0	0	0	0	0	Gencode,F5promoter
chr15	77022632	77022648	-	mm10_fantom5.53168	promoter	1	1	1	1	0	0	0	0	1	0.0625	Gencode,F5promoter,EPD
chr15	77022638	77022639	-	mm10_epd.6528	promoter	1	1	1	1	0	0	0	0	1	1	Gencode,F5promoter,EPD
chr15	77035748	77035878	.	mm10_enhancer.15553	enhancer	1	1	0	0	1	1	0	0	0	0	Gencode,F5enhancer,EPD
chr15	77036657	77036842	.	mm10_enhancer.15554	enhancer	1	1	0	0	1	1	0	0	0	0	Gencode,F5enhancer,EPD
chr15	77045103	77045139	+	mm10_fantom5.53169	promoter	2	1	1	1	0	0	0	0	1	0.027778	Gencode,F5promoter,EPD
chr15	77045113	77045114	+	mm10_epd.6529	promoter	2	1	1	1	0	0	0	0	1	1	Gencode,F5promoter,EPD
chr15	77058551	77058563	-	mm10_fantom5.53170	promoter	0	0	1	1	0	0	0	0	0	0	F5promoter
chr15	77067790	77067897	+	Gm24753	snRNA	1	1	0	0	0	0	0	0	0	0	Gencode
chr15	77071650	77071761	.	mm10_enhancer.15556	enhancer	0	0	0	0	1	1	0	0	0	0	F5enhancer
chr15	77084367	77084411	+	mm10_fantom5.53171	promoter	1	1	1	1	0	0	0	0	0	0	Gencode,F5promoter
chr15	77113774	77113780	-	mm10_nast.5385	NAST	1	1	0	0	0	0	1	1	0	0	Gencode,NAST
chr15	77134928	77134931	-	mm10_fantom5.53172	promoter	1	1	1	1	0	0	0	0	0	0	Gencode,F5promoter
chr15	77150446	77150690	.	mm10_enhancer.15557	enhancer	1	1	0	0	1	1	0	0	0	0	Gencode,F5enhancer,EPD
chr15	77151290	77151416	.	mm10_enhancer.15558	enhancer	1	1	0	0	1	1	0	0	0	0	Gencode,F5enhancer,EPD
chr15	77153602	77153611	-	mm10_fantom5.53173	promoter	1	1	1	1	0	0	0	0	0	0	Gencode,F5promoter
chr15	77153639	77153648	-	mm10_fantom5.53174	promoter	1	1	1	1	0	0	0	0	0	0	Gencode,F5promoter
chr15	77153673	77153674	-	mm10_fantom5.53175	promoter	1	1	1	1	0	0	0	0	0	0	Gencode,F5promoter
chr15	77153696	77153724	-	mm10_fantom5.53176	promoter	1	1	1	1	0	0	1	0.071429	0	0	Gencode,F5promoter,NAST
chr15	77153714	77153716	-	mm10_nast.5386	NAST	1	1	1	1	0	0	1	1	0	0	Gencode,F5promoter,NAST
chr15	77153726	77153750	-	mm10_fantom5.53177	promoter	1	1	1	1	0	0	0	0	0	0	Gencode,F5promoter
chr15	77153772	77153817	-	mm10_fantom5.53178	promoter	1	1	1	1	0	0	0	0	1	0.022222	Gencode,F5promoter,EPD
chr15	77153793	77153794	-	mm10_epd.6530	promoter	1	1	1	1	0	0	0	0	1	1	Gencode,F5promoter,EPD
chr15	77153905	77153963	-	mm10_fantom5.53179	promoter	1	1	1	1	0	0	0	0	0	0	Gencode,F5promoter
chr15	77162907	77162915	-	mm10_fantom5.53180	promoter	1	1	1	1	0	0	0	0	0	0	Gencode,F5promoter
chr15	77162974	77162985	-	mm10_fantom5.53181	promoter	1	1	1	1	0	0	0	0	0	0	Gencode,F5promoter
chr15	77163070	77163086	-	mm10_fantom5.53182	promoter	1	1	1	1	0	0	0	0	0	0	Gencode,F5promoter
chr15	77163095	77163114	-	mm10_fantom5.53183	promoter	1	1	1	1	0	0	0	0	0	0	Gencode,F5promoter
chr15	77163116	77163177	-	mm10_fantom5.53184	promoter	1	1	1	1	0	0	0	0	0	0	Gencode,F5promoter
chr15	77163336	77163339	-	mm10_fantom5.53185	promoter	1	1	1	1	0	0	0	0	0	0	Gencode,F5promoter
chr15	77195204	77195325	.	mm10_enhancer.15559	enhancer	1	1	0	0	1	1	0	0	0	0	Gencode,F5enhancer,EPD
chr15	77195945	77196325	.	mm10_enhancer.15560	enhancer	1	1	0	0	1	1	0	0	0	0	Gencode,F5enhancer,EPD
chr15	77203286	77203304	-	mm10_fantom5.53186	promoter	1	1	1	1	0	0	0	0	0	0	Gencode,F5promoter
chr15	77203575	77203583	-	mm10_fantom5.53187	promoter	1	1	1	1	0	0	0	0	0	0	Gencode,F5promoter
chr15	77203763	77203776	-	mm10_fantom5.53188	promoter	1	1	1	1	0	0	0	0	0	0	Gencode,F5promoter
chr15	77242405	77242551	-	Gm24056	snRNA	2	1	0	0	0	0	0	0	0	0	Gencode
chr15	77245516	77245562	-	mm10_fantom5.53189	promoter	1	1	1	1	0	0	0	0	0	0	Gencode,F5promoter
chr15	77245593	77245604	-	mm10_fantom5.53190	promoter	1	1	1	1	0	0	0	0	0	0	Gencode,F5promoter
chr15	77257668	77257672	-	mm10_fantom5.53191	promoter	1	1	1	1	0	0	0	0	0	0	Gencode,F5promoter
chr15	77306573	77306607	-	mm10_fantom5.53192	promoter	1	1	1	1	0	0	0	0	0	0	Gencode,F5promoter
chr15	77306612	77306651	-	mm10_fantom5.53193	promoter	1	1	1	1	0	0	0	0	0	0	Gencode,F5promoter
chr15	77306879	77306927	-	mm10_fantom5.53194	promoter	1	1	1	1	0	0	0	0	1	0.020833	Gencode,F5promoter,EPD
chr15	77306897	77306898	-	mm10_epd.6531	promoter	1	1	1	1	0	0	0	0	1	1	Gencode,F5promoter,EPD
chr15	77306962	77306969	-	mm10_fantom5.53195	promoter	1	1	1	1	0	0	0	0	0	0	Gencode,F5promoter
chr15	77307005	77307032	-	mm10_fantom5.53196	promoter	1	1	1	1	0	0	0	0	0	0	Gencode,F5promoter
chr15	77307043	77307058	-	mm10_fantom5.53197	promoter	1	0.666667	1	1	0	0	0	0	0	0	Gencode,F5promoter
chr15	77307067	77307103	-	mm10_fantom5.53198	promoter	0	0	1	1	0	0	0	0	0	0	F5promoter
chr15	77316559	77316613	.	mm10_enhancer.15561	enhancer	0	0	0	0	1	1	0	0	0	0	F5enhancer
chr15	77336374	77336960	.	mm10_enhancer.15562	enhancer	0	0	0	0	1	1	0	0	0	0	F5enhancer
chr15	77337100	77337324	.	mm10_enhancer.15563	enhancer	0	0	0	0	1	1	0	0	0	0	F5enhancer
chr15	77338536	77338838	.	mm10_enhancer.15564	enhancer	0	0	0	0	1	1	0	0	0	0	F5enhancer
chr15	77343524	77343793	.	mm10_enhancer.15565	enhancer	0	0	0	0	1	1	0	0	0	0	F5enhancer
chr15	77344322	77344740	.	mm10_enhancer.15566	enhancer	0	0	0	0	1	1	0	0	0	0	F5enhancer
chr15	77356106	77356708	.	mm10_enhancer.15567	enhancer	0	0	1	0.07309	1	1	1	0.026578	0	0	NA
chr15	77356456	77356500	+	mm10_fantom5.53199	promoter	0	0	1	1	1	1	1	0.136364	0	0	NA
chr15	77356494	77356510	+	mm10_nast.5387	NAST	0	0	1	0.375	1	1	1	1	0	0	NA
chr15	77357097	77357100	+	mm10_fantom5.53200	promoter	0	0	1	1	0	0	0	0	0	0	F5promoter
chr15	77357952	77357954	+	mm10_fantom5.53201	promoter	0	0	1	1	0	0	0	0	0	0	F5promoter
chr15	77358327	77358483	.	mm10_enhancer.15568	enhancer	0	0	0	0	1	1	0	0	0	0	F5enhancer
chr15	77358664	77358943	.	mm10_enhancer.15569	enhancer	0	0	0	0	1	1	0	0	0	0	F5enhancer
chr15	77359438	77359885	.	mm10_enhancer.15570	enhancer	0	0	0	0	1	1	0	0	0	0	F5enhancer
chr15	77366775	77366967	.	mm10_enhancer.15571	enhancer	0	0	0	0	1	1	0	0	0	0	F5enhancer
chr15	77367140	77367150	-	mm10_fantom5.53202	promoter	0	0	1	1	0	0	0	0	0	0	F5promoter
chr15	77368203	77368435	.	mm10_enhancer.15572	enhancer	0	0	0	0	1	1	0	0	0	0	F5enhancer
chr15	77370827	77370832	+	mm10_fantom5.53203	promoter	0	0	1	1	0	0	0	0	0	0	F5promoter
chr15	77376910	77376919	-	mm10_fantom5.53204	promoter	0	0	1	1	0	0	0	0	0	0	F5promoter
chr15	77391701	77392381	-	Gm20688	processed_transcript	2	1	0	0	0	0	0	0	0	0	Gencode
chr15	77399211	77399235	-	mm10_fantom5.53205	promoter	0	0	1	1	0	0	0	0	0	0	F5promoter
chr15	77403788	77411080	-	Apol9a	protein_coding	1	1	0	0	1	0.035793	0	0	1	0.000137	NA
chr15	77406559	77406820	.	mm10_enhancer.15573	enhancer	1	1	0	0	1	1	0	0	0	0	Gencode,F5enhancer,EPD
chr15	77411079	77411080	-	mm10_epd.6532	promoter	1	1	0	0	0	0	0	0	1	1	Gencode,EPD
chr15	77436535	77436543	-	mm10_nast.5388	NAST	2	1	0	0	0	0	1	1	0	0	Gencode,NAST
chr15	77443284	77444420	-	Gm6506	processed_pseudogene	3	1	0	0	0	0	0	0	0	0	Gencode
chr15	77447439	77447440	-	mm10_epd.6533	promoter	2	1	0	0	0	0	0	0	1	1	Gencode,EPD
chr15	77477044	77477048	+	mm10_fantom5.53206	promoter	1	0.5	1	1	0	0	0	0	1	0.25	Gencode,F5promoter,EPD
chr15	77477046	77477047	+	mm10_epd.6534	promoter	1	1	1	1	0	0	0	0	1	1	Gencode,F5promoter,EPD
chr15	77482376	77482644	.	mm10_enhancer.15574	enhancer	1	1	0	0	1	1	0	0	0	0	Gencode,F5enhancer,EPD
chr15	77508268	77508270	+	mm10_fantom5.53207	promoter	0	0	1	1	0	0	0	0	0	0	F5promoter
chr15	77508270	77508271	+	mm10_epd.6535	promoter	1	1	0	0	0	0	0	0	1	1	Gencode,EPD
chr15	77533301	77533318	-	mm10_nast.5389	NAST	1	0.823529	1	0.294118	0	0	1	1	1	0.058824	Gencode,F5promoter,NAST,EPD
chr15	77533312	77533317	-	mm10_fantom5.53208	promoter	1	0.6	1	1	0	0	1	1	1	0.2	Gencode,F5promoter,NAST,EPD
chr15	77533315	77533316	-	mm10_epd.6536	promoter	0	0	1	1	0	0	1	1	1	1	NA
chr15	77561857	77561887	-	mm10_fantom5.53209	promoter	1	1	1	1	0	0	0	0	0	0	Gencode,F5promoter
chr15	77581809	77582136	.	mm10_enhancer.15575	enhancer	0	0	0	0	1	1	0	0	0	0	F5enhancer
chr15	77584900	77584905	-	mm10_fantom5.53210	promoter	1	1	1	1	0	0	0	0	0	0	Gencode,F5promoter
chr15	77596110	77596131	-	mm10_fantom5.53211	promoter	1	0.714286	1	1	0	0	0	0	0	0	Gencode,F5promoter
chr15	77598434	77598834	.	mm10_enhancer.15576	enhancer	0	0	0	0	1	1	0	0	0	0	F5enhancer
chr15	77618965	77618970	+	mm10_fantom5.53212	promoter	0	0	1	1	0	0	0	0	0	0	F5promoter
chr15	77626073	77626637	+	Gm8221	processed_pseudogene	1	1	0	0	0	0	0	0	0	0	Gencode
chr15	77633950	77643286	-	Apol11b	protein_coding	1	1	0	0	0	0	0	0	1	0.000107	Gencode,EPD
chr15	77643285	77643286	-	mm10_epd.6537	promoter	1	1	0	0	0	0	0	0	1	1	Gencode,EPD
chr15	77659844	77659849	-	mm10_fantom5.53213	promoter	0	0	1	1	0	0	0	0	0	0	F5promoter
chr15	77698904	77698910	+	mm10_fantom5.53214	promoter	1	1	1	1	0	0	1	1	1	0.166667	Gencode,F5promoter,NAST,EPD
chr15	77698904	77698911	+	mm10_nast.5390	NAST	1	1	1	0.857143	0	0	1	1	1	0.142857	Gencode,F5promoter,NAST,EPD
chr15	77698908	77698909	+	mm10_epd.6538	promoter	1	1	1	1	0	0	1	1	1	1	Gencode,F5promoter,NAST,EPD
chr15	77729091	77729096	+	mm10_fantom5.53215	promoter	0	0	1	1	0	0	0	0	1	0.2	F5promoter,EPD
chr15	77729093	77729094	+	mm10_epd.6539	promoter	0	0	1	1	0	0	0	0	1	1	F5promoter,EPD
chr15	77729120	77736381	+	Apol9b	protein_coding	1	1	2	0.008814	1	0.042969	0	0	0	0	Gencode,F5promoter,F5enhancer
chr15	77729152	77729172	+	mm10_fantom5.53216	promoter	1	1	1	1	0	0	0	0	0	0	Gencode,F5promoter
chr15	77733342	77733654	.	mm10_enhancer.15577	enhancer	1	1	1	0.141026	1	1	0	0	0	0	Gencode,F5promoter,F5enhancer
chr15	77733610	77733654	+	mm10_fantom5.53217	promoter	1	1	1	1	1	1	0	0	0	0	Gencode,F5promoter,F5enhancer
chr15	77740751	77740769	+	mm10_fantom5.53218	promoter	0	0	1	1	0	0	0	0	0	0	F5promoter
chr15	77747798	77755229	-	Apol8	protein_coding	1	1	1	0.00148	0	0	0	0	0	0	Gencode,F5promoter
chr15	77755218	77755265	-	mm10_fantom5.53219	promoter	1	0.234043	1	1	0	0	0	0	1	0.021277	Gencode,F5promoter,EPD
chr15	77755234	77755235	-	mm10_epd.6540	promoter	0	0	1	1	0	0	0	0	1	1	F5promoter,EPD
chr15	77755266	77755281	-	mm10_fantom5.53220	promoter	0	0	1	1	0	0	0	0	0	0	F5promoter
chr15	77756940	77756941	-	mm10_epd.6541	promoter	0	0	0	0	0	0	0	0	1	1	EPD
chr15	77760786	77760802	-	mm10_fantom5.53221	promoter	1	1	1	1	0	0	0	0	0	0	Gencode,F5promoter
chr15	77760867	77760950	-	mm10_fantom5.53222	promoter	1	1	1	1	0	0	0	0	0	0	Gencode,F5promoter
chr15	77760951	77760963	-	mm10_fantom5.53223	promoter	1	1	1	1	0	0	0	0	0	0	Gencode,F5promoter
chr15	77760990	77761013	-	mm10_fantom5.53224	promoter	1	1	1	1	0	0	0	0	0	0	Gencode,F5promoter
chr15	77761078	77761111	-	mm10_fantom5.53225	promoter	1	1	1	1	0	0	0	0	0	0	Gencode,F5promoter
chr15	77761767	77761783	-	mm10_fantom5.53226	promoter	1	1	1	1	0	0	0	0	0	0	Gencode,F5promoter
chr15	77763831	77763843	-	mm10_fantom5.53227	promoter	1	1	1	1	0	0	0	0	0	0	Gencode,F5promoter
chr15	77765766	77765780	-	mm10_fantom5.53228	promoter	1	1	1	1	0	0	0	0	0	0	Gencode,F5promoter
chr15	77766829	77766861	-	mm10_fantom5.53229	promoter	1	1	1	1	0	0	0	0	0	0	Gencode,F5promoter
chr15	77767497	77767513	-	mm10_nast.5391	NAST	1	1	0	0	0	0	1	1	0	0	Gencode,NAST
chr15	77767567	77767593	-	mm10_fantom5.53230	promoter	1	1	1	1	0	0	0	0	0	0	Gencode,F5promoter
chr15	77767643	77767656	-	mm10_fantom5.53231	promoter	1	1	1	1	0	0	0	0	0	0	Gencode,F5promoter
chr15	77769873	77769892	-	mm10_fantom5.53232	promoter	1	1	1	1	0	0	0	0	0	0	Gencode,F5promoter
chr15	77771174	77771191	-	mm10_fantom5.53233	promoter	1	1	1	1	0	0	0	0	0	0	Gencode,F5promoter
chr15	77771210	77771227	-	mm10_fantom5.53234	promoter	1	1	1	1	0	0	0	0	0	0	Gencode,F5promoter
chr15	77771854	77771867	-	mm10_fantom5.53235	promoter	1	1	1	1	0	0	0	0	0	0	Gencode,F5promoter
chr15	77773395	77773418	-	mm10_fantom5.53236	promoter	1	1	1	1	0	0	0	0	0	0	Gencode,F5promoter
chr15	77775124	77775142	-	mm10_nast.5392	NAST	1	1	0	0	0	0	1	1	0	0	Gencode,NAST
chr15	77775206	77775209	+	mm10_fantom5.53237	promoter	1	1	1	1	0	0	0	0	0	0	Gencode,F5promoter
chr15	77775209	77775224	-	mm10_fantom5.53238	promoter	1	1	1	1	0	0	1	0.066667	0	0	Gencode,F5promoter,NAST
chr15	77775217	77775218	-	mm10_nast.5393	NAST	1	1	1	1	0	0	1	1	0	0	Gencode,F5promoter,NAST
chr15	77775877	77775884	-	mm10_nast.5394	NAST	1	1	0	0	0	0	1	1	0	0	Gencode,NAST
chr15	77775926	77775943	-	mm10_fantom5.53239	promoter	1	1	1	1	0	0	0	0	0	0	Gencode,F5promoter
chr15	77777769	77777788	-	mm10_nast.5395	NAST	1	1	0	0	0	0	1	1	0	0	Gencode,NAST
chr15	77798054	77798359	.	mm10_enhancer.15578	enhancer	1	1	0	0	1	1	0	0	0	0	Gencode,F5enhancer,EPD
chr15	77798660	77799131	.	mm10_enhancer.15579	enhancer	1	1	0	0	1	1	0	0	0	0	Gencode,F5enhancer,EPD
chr15	77800427	77800826	.	mm10_enhancer.15580	enhancer	1	1	2	0.112782	1	1	0	0	0	0	Gencode,F5promoter,F5enhancer
chr15	77800757	77800791	+	mm10_fantom5.53240	promoter	1	1	1	1	1	1	0	0	0	0	Gencode,F5promoter,F5enhancer
chr15	77800815	77800826	+	mm10_fantom5.53241	promoter	1	1	1	1	1	1	0	0	0	0	Gencode,F5promoter,F5enhancer
chr15	77805943	77805954	+	mm10_fantom5.53242	promoter	1	1	1	1	0	0	0	0	0	0	Gencode,F5promoter
chr15	77813151	77813167	-	mm10_fantom5.53243	promoter	1	1	1	1	0	0	0	0	0	0	Gencode,F5promoter
chr15	77813203	77813237	-	mm10_fantom5.53244	promoter	1	1	1	1	0	0	0	0	0	0	Gencode,F5promoter
chr15	77813965	77814388	.	mm10_enhancer.15581	enhancer	1	1	0	0	1	1	0	0	0	0	Gencode,F5enhancer,EPD
chr15	77815916	77815927	-	mm10_fantom5.53245	promoter	1	1	1	1	1	0.636364	0	0	0	0	Gencode,F5promoter,F5enhancer
chr15	77815920	77816389	.	mm10_enhancer.15582	enhancer	1	1	2	0.089552	1	1	0	0	0	0	Gencode,F5promoter,F5enhancer
chr15	77816354	77816401	+	mm10_fantom5.53246	promoter	1	1	1	1	1	0.744681	0	0	0	0	Gencode,F5promoter,F5enhancer
chr15	77816656	77816767	.	mm10_enhancer.15583	enhancer	1	1	0	0	1	1	0	0	0	0	Gencode,F5enhancer,EPD
chr15	77820205	77820346	.	mm10_enhancer.15584	enhancer	1	1	0	0	1	1	0	0	0	0	Gencode,F5enhancer,EPD
chr15	77822342	77822482	.	mm10_enhancer.15585	enhancer	1	1	1	0.064286	1	1	0	0	0	0	Gencode,F5promoter,F5enhancer
chr15	77822473	77822482	+	mm10_fantom5.53247	promoter	1	1	1	1	1	1	0	0	0	0	Gencode,F5promoter,F5enhancer
chr15	77827403	77827859	.	mm10_enhancer.15586	enhancer	1	1	0	0	1	1	0	0	0	0	Gencode,F5enhancer,EPD
chr15	77829455	77829458	-	mm10_fantom5.53248	promoter	1	1	1	1	0	0	0	0	0	0	Gencode,F5promoter
chr15	77829604	77829608	-	mm10_fantom5.53249	promoter	1	1	1	1	0	0	0	0	0	0	Gencode,F5promoter
chr15	77834316	77834680	.	mm10_enhancer.15587	enhancer	1	1	0	0	1	1	0	0	0	0	Gencode,F5enhancer,EPD
chr15	77836161	77836174	-	mm10_fantom5.53250	promoter	1	1	1	1	0	0	0	0	0	0	Gencode,F5promoter
chr15	77836241	77836268	-	mm10_fantom5.53251	promoter	1	1	1	1	0	0	0	0	0	0	Gencode,F5promoter
chr15	77836288	77836316	-	mm10_fantom5.53252	promoter	1	1	1	1	0	0	1	0.428571	0	0	Gencode,F5promoter,NAST
chr15	77836294	77836306	-	mm10_nast.5396	NAST	1	1	1	1	0	0	1	1	0	0	Gencode,F5promoter,NAST
chr15	77836831	77836832	-	mm10_fantom5.53253	promoter	1	1	1	1	0	0	0	0	0	0	Gencode,F5promoter
chr15	77838572	77838576	-	mm10_fantom5.53254	promoter	1	1	1	1	0	0	0	0	0	0	Gencode,F5promoter
chr15	77838749	77839318	.	mm10_enhancer.15588	enhancer	1	1	0	0	1	1	0	0	0	0	Gencode,F5enhancer,EPD
chr15	77840271	77840276	+	mm10_fantom5.53255	promoter	1	1	1	1	0	0	0	0	0	0	Gencode,F5promoter
chr15	77840614	77840646	-	mm10_fantom5.53256	promoter	1	1	1	1	0	0	0	0	0	0	Gencode,F5promoter
chr15	77840656	77840756	-	Gm22107	snRNA	2	1	0	0	0	0	0	0	0	0	Gencode
chr15	77842044	77842053	-	mm10_nast.5397	NAST	1	1	1	0.666667	0	0	1	1	0	0	Gencode,F5promoter,NAST
chr15	77842047	77842058	-	mm10_fantom5.53257	promoter	1	1	1	1	0	0	1	0.545455	0	0	Gencode,F5promoter,NAST
chr15	77842088	77842123	-	mm10_fantom5.53258	promoter	1	1	1	1	0	0	0	0	1	0.028571	Gencode,F5promoter,EPD
chr15	77842114	77842115	-	mm10_epd.6542	promoter	1	1	1	1	0	0	0	0	1	1	Gencode,F5promoter,EPD
chr15	77842133	77842154	-	mm10_fantom5.53259	promoter	1	1	1	1	0	0	2	0.380952	0	0	Gencode,F5promoter,NAST
chr15	77842141	77842143	-	mm10_nast.5398	NAST	1	1	1	1	0	0	1	1	0	0	Gencode,F5promoter,NAST
chr15	77842148	77842170	-	mm10_nast.5399	NAST	1	1	1	0.272727	0	0	1	1	0	0	Gencode,F5promoter,NAST
chr15	77847762	77848050	.	mm10_enhancer.15589	enhancer	0	0	0	0	1	1	0	0	0	0	F5enhancer
chr15	77849561	77849601	-	mm10_fantom5.53260	promoter	0	0	1	1	1	1	0	0	0	0	F5promoter,F5enhancer,NAST
chr15	77849561	77849819	.	mm10_enhancer.15590	enhancer	0	0	2	0.313953	1	1	0	0	0	0	F5promoter,F5enhancer,NAST
chr15	77849778	77849819	+	mm10_fantom5.53261	promoter	0	0	1	1	1	1	0	0	0	0	F5promoter,F5enhancer,NAST
chr15	77851143	77851436	.	mm10_enhancer.15591	enhancer	0	0	0	0	1	1	0	0	0	0	F5enhancer
chr15	77855195	77855674	.	mm10_enhancer.15592	enhancer	0	0	1	0.102296	1	1	0	0	0	0	F5promoter,F5enhancer,NAST
chr15	77855543	77855592	+	mm10_fantom5.53262	promoter	0	0	1	1	1	1	0	0	0	0	F5promoter,F5enhancer,NAST
chr15	77857752	77857765	-	mm10_fantom5.53263	promoter	0	0	1	1	1	1	0	0	0	0	F5promoter,F5enhancer,NAST
chr15	77857752	77858085	.	mm10_enhancer.15594	enhancer	0	0	2	0.093093	1	1	0	0	0	0	F5promoter,F5enhancer,NAST
chr15	77857922	77857940	+	mm10_fantom5.53264	promoter	0	0	1	1	1	1	0	0	0	0	F5promoter,F5enhancer,NAST
chr15	77873742	77873770	.	mm10_enhancer.15595	enhancer	0	0	0	0	1	1	0	0	0	0	F5enhancer
chr15	77874941	77874967	-	mm10_fantom5.53265	promoter	0	0	1	1	0	0	0	0	0	0	F5promoter
chr15	77881884	77882038	.	mm10_enhancer.15596	enhancer	0	0	1	0.253247	1	1	0	0	0	0	F5promoter,F5enhancer,NAST
chr15	77881969	77882008	+	mm10_fantom5.53266	promoter	0	0	1	1	1	1	0	0	0	0	F5promoter,F5enhancer,NAST
chr15	77882997	77883387	.	mm10_enhancer.15597	enhancer	0	0	0	0	1	1	0	0	0	0	F5enhancer
chr15	77886659	77886835	.	mm10_enhancer.15598	enhancer	0	0	0	0	1	1	0	0	0	0	F5enhancer
chr15	77891895	77891994	.	mm10_enhancer.15599	enhancer	0	0	0	0	1	1	0	0	0	0	F5enhancer
chr15	77894580	77894673	.	mm10_enhancer.15600	enhancer	0	0	0	0	1	1	0	0	0	0	F5enhancer
chr15	77895317	77895318	-	mm10_nast.5400	NAST	0	0	0	0	0	0	1	1	0	0	NAST
chr15	77902114	77902115	-	mm10_nast.5401	NAST	0	0	0	0	0	0	1	1	0	0	NAST
chr15	77905382	77905399	-	mm10_fantom5.53267	promoter	0	0	1	1	1	0.705882	0	0	0	0	F5promoter,F5enhancer,NAST
chr15	77905387	77905586	.	mm10_enhancer.15601	enhancer	0	0	2	0.221106	1	1	0	0	0	0	F5promoter,F5enhancer,NAST
chr15	77905554	77905596	+	mm10_fantom5.53268	promoter	0	0	1	1	1	0.761905	0	0	0	0	F5promoter,F5enhancer,NAST
chr15	77905621	77905634	+	mm10_fantom5.53269	promoter	0	0	1	1	0	0	0	0	0	0	F5promoter
chr15	77906034	77906041	+	mm10_fantom5.53270	promoter	0	0	1	1	0	0	0	0	0	0	F5promoter
chr15	77907681	77908460	.	mm10_enhancer.15602	enhancer	0	0	0	0	1	1	0	0	0	0	F5enhancer
chr15	77911066	77911387	.	mm10_enhancer.15603	enhancer	0	0	1	0.034268	1	1	0	0	0	0	F5promoter,F5enhancer,NAST
chr15	77911330	77911341	+	mm10_fantom5.53271	promoter	0	0	1	1	1	1	0	0	0	0	F5promoter,F5enhancer,NAST
chr15	77913316	77913377	.	mm10_enhancer.15604	enhancer	0	0	0	0	1	1	0	0	0	0	F5enhancer
chr15	77915368	77915413	-	mm10_fantom5.53272	promoter	1	1	1	1	0	0	0	0	0	0	Gencode,F5promoter
chr15	77915436	77915454	-	mm10_fantom5.53273	promoter	1	1	1	1	0	0	0	0	0	0	Gencode,F5promoter
chr15	77915632	77915651	-	mm10_fantom5.53274	promoter	1	1	1	1	0	0	0	0	0	0	Gencode,F5promoter
chr15	77915675	77915697	-	mm10_fantom5.53275	promoter	1	1	1	1	0	0	0	0	0	0	Gencode,F5promoter
chr15	77915721	77915739	-	mm10_fantom5.53276	promoter	1	1	1	1	0	0	0	0	0	0	Gencode,F5promoter
chr15	77927863	77927895	-	mm10_fantom5.53277	promoter	1	1	1	1	0	0	0	0	0	0	Gencode,F5promoter
chr15	77928697	77928717	-	mm10_fantom5.53278	promoter	1	1	1	1	0	0	0	0	0	0	Gencode,F5promoter
chr15	77928925	77929011	-	mm10_fantom5.53279	promoter	1	0.94186	1	1	0	0	0	0	1	0.011628	Gencode,F5promoter,EPD
chr15	77928973	77928974	-	mm10_epd.6543	promoter	1	1	1	1	0	0	0	0	1	1	Gencode,F5promoter,EPD
chr15	77929229	77929250	+	mm10_fantom5.53280	promoter	0	0	1	1	0	0	0	0	0	0	F5promoter
chr15	77929857	77929969	.	mm10_enhancer.15605	enhancer	0	0	0	0	1	1	0	0	0	0	F5enhancer
chr15	77931827	77931927	.	mm10_enhancer.15606	enhancer	0	0	0	0	1	1	0	0	0	0	F5enhancer
chr15	77933571	77934033	.	mm10_enhancer.15607	enhancer	0	0	1	0.051948	1	1	0	0	0	0	F5promoter,F5enhancer,NAST
chr15	77933618	77933642	-	mm10_fantom5.53281	promoter	0	0	1	1	1	1	0	0	0	0	F5promoter,F5enhancer,NAST
chr15	77934365	77934436	.	mm10_enhancer.15608	enhancer	0	0	0	0	1	1	0	0	0	0	F5enhancer
chr15	77935726	77936034	.	mm10_enhancer.15609	enhancer	0	0	0	0	1	1	0	0	0	0	F5enhancer
chr15	77942122	77942126	-	mm10_fantom5.53282	promoter	1	1	1	1	0	0	0	0	0	0	Gencode,F5promoter
chr15	77945717	77945733	-	mm10_fantom5.53283	promoter	1	1	1	1	0	0	0	0	0	0	Gencode,F5promoter
chr15	77945765	77945780	-	mm10_fantom5.53284	promoter	1	1	1	1	0	0	0	0	0	0	Gencode,F5promoter
chr15	77945790	77945800	-	mm10_fantom5.53285	promoter	1	1	1	1	0	0	0	0	0	0	Gencode,F5promoter
chr15	77945872	77945894	-	mm10_fantom5.53286	promoter	1	1	1	1	0	0	0	0	0	0	Gencode,F5promoter
chr15	77956448	77956469	-	mm10_fantom5.53287	promoter	1	1	1	1	0	0	0	0	0	0	Gencode,F5promoter
chr15	77956658	77956723	-	mm10_fantom5.53288	promoter	1	0.984615	1	1	0	0	0	0	1	0.015385	Gencode,F5promoter,EPD
chr15	77956702	77956703	-	mm10_epd.6544	promoter	1	1	1	1	0	0	0	0	1	1	Gencode,F5promoter,EPD
chr15	77956795	77956808	+	mm10_fantom5.53289	promoter	0	0	1	1	0	0	0	0	0	0	F5promoter
chr15	77958997	77970824	-	Eif3d	protein_coding	2	1	6	0.014543	0	0	3	0.001691	1	8.5e-05	Gencode,F5promoter,NAST,EPD
chr15	77961673	77967126	+	Gm17638	lincRNA	2	1	1	0.004218	0	0	0	0	0	0	Gencode,F5promoter
chr15	77966673	77966696	+	mm10_fantom5.53290	promoter	2	1	1	1	0	0	0	0	0	0	Gencode,F5promoter
chr15	77967592	77967599	-	mm10_fantom5.53291	promoter	1	1	1	1	0	0	0	0	0	0	Gencode,F5promoter
chr15	77969768	77969774	-	mm10_fantom5.53292	promoter	1	1	1	1	0	0	0	0	0	0	Gencode,F5promoter
chr15	77970512	77970561	-	mm10_fantom5.53293	promoter	1	1	1	1	0	0	0	0	0	0	Gencode,F5promoter
chr15	77970730	77970743	-	mm10_fantom5.53294	promoter	1	1	1	1	0	0	0	0	0	0	Gencode,F5promoter
chr15	77970750	77970824	-	mm10_fantom5.53295	promoter	1	1	1	1	0	0	3	0.27027	1	0.013514	Gencode,F5promoter,NAST,EPD
chr15	77970761	77970778	-	mm10_nast.5402	NAST	1	1	1	1	0	0	1	1	1	0.058824	Gencode,F5promoter,NAST,EPD
chr15	77970773	77970774	-	mm10_epd.6545	promoter	1	1	1	1	0	0	1	1	1	1	Gencode,F5promoter,NAST,EPD
chr15	77970778	77970780	-	mm10_nast.5403	NAST	1	1	1	1	0	0	1	1	0	0	Gencode,F5promoter,NAST
chr15	77970804	77970805	-	mm10_nast.5404	NAST	1	1	1	1	0	0	1	1	0	0	Gencode,F5promoter,NAST
chr15	77989436	77989679	.	mm10_enhancer.15610	enhancer	0	0	0	0	1	1	0	0	0	0	F5enhancer
chr15	77991982	77992006	-	mm10_fantom5.53296	promoter	1	1	1	1	0	0	0	0	0	0	Gencode,F5promoter
chr15	77994898	77994904	-	mm10_fantom5.53297	promoter	1	1	1	1	0	0	0	0	0	0	Gencode,F5promoter
chr15	77995069	77995085	-	mm10_fantom5.53298	promoter	1	1	1	1	0	0	0	0	0	0	Gencode,F5promoter
chr15	77995090	77995107	-	mm10_fantom5.53299	promoter	1	1	1	1	0	0	0	0	0	0	Gencode,F5promoter
chr15	78003234	78003579	.	mm10_enhancer.15611	enhancer	1	1	0	0	1	1	0	0	0	0	Gencode,F5enhancer,EPD
chr15	78004041	78004181	.	mm10_enhancer.15612	enhancer	1	1	0	0	1	1	0	0	0	0	Gencode,F5enhancer,EPD
chr15	78020876	78021158	.	mm10_enhancer.15613	enhancer	1	1	0	0	1	1	0	0	0	0	Gencode,F5enhancer,EPD
chr15	78044111	78044118	+	mm10_fantom5.53300	promoter	1	1	1	1	0	0	0	0	0	0	Gencode,F5promoter
chr15	78044136	78044147	+	mm10_fantom5.53301	promoter	1	1	1	1	0	0	0	0	0	0	Gencode,F5promoter
chr15	78105971	78105991	.	mm10_enhancer.15614	enhancer	1	1	0	0	1	1	0	0	0	0	Gencode,F5enhancer,EPD
chr15	78109057	78109150	.	mm10_enhancer.15615	enhancer	1	1	0	0	1	1	0	0	0	0	Gencode,F5enhancer,EPD
chr15	78119156	78119157	-	mm10_epd.6546	promoter	1	1	0	0	0	0	0	0	1	1	Gencode,EPD
chr15	78119580	78119624	-	mm10_fantom5.53302	promoter	1	1	1	1	0	0	0	0	0	0	Gencode,F5promoter
chr15	78119629	78119652	-	mm10_fantom5.53303	promoter	1	1	1	1	0	0	0	0	0	0	Gencode,F5promoter
chr15	78119954	78120005	-	mm10_fantom5.53304	promoter	2	1	1	1	0	0	0	0	0	0	Gencode,F5promoter
chr15	78120011	78120033	-	mm10_fantom5.53305	promoter	2	1	1	1	0	0	0	0	0	0	Gencode,F5promoter
chr15	78120163	78120184	-	mm10_fantom5.53306	promoter	1	1	1	1	0	0	0	0	0	0	Gencode,F5promoter
chr15	78120188	78120241	-	mm10_fantom5.53307	promoter	1	1	1	1	0	0	0	0	0	0	Gencode,F5promoter
chr15	78162528	78162798	.	mm10_enhancer.15616	enhancer	1	1	0	0	1	1	0	0	0	0	Gencode,F5enhancer,EPD
chr15	78163631	78163645	+	mm10_fantom5.53308	promoter	1	1	1	1	0	0	0	0	0	0	Gencode,F5promoter
chr15	78170845	78170974	.	mm10_enhancer.15617	enhancer	1	1	0	0	1	1	0	0	0	0	Gencode,F5enhancer,EPD
chr15	78172415	78172459	-	mm10_fantom5.53309	promoter	1	1	1	1	0	0	0	0	0	0	Gencode,F5promoter
chr15	78173827	78173840	-	mm10_fantom5.53310	promoter	1	1	1	1	0	0	0	0	0	0	Gencode,F5promoter
chr15	78173926	78173947	-	mm10_fantom5.53311	promoter	1	1	1	1	0	0	0	0	0	0	Gencode,F5promoter
chr15	78173956	78173988	-	mm10_fantom5.53312	promoter	1	1	1	1	0	0	0	0	0	0	Gencode,F5promoter
chr15	78174026	78174089	-	mm10_fantom5.53313	promoter	1	1	1	1	0	0	0	0	1	0.015873	Gencode,F5promoter,EPD
chr15	78174059	78174060	-	mm10_epd.6547	promoter	1	1	1	1	0	0	0	0	1	1	Gencode,F5promoter,EPD
chr15	78174090	78174109	-	mm10_fantom5.53314	promoter	1	0.947368	1	1	0	0	0	0	0	0	Gencode,F5promoter
chr15	78191553	78191562	-	mm10_fantom5.53315	promoter	1	1	1	1	0	0	0	0	0	0	Gencode,F5promoter
chr15	78191626	78191627	-	mm10_fantom5.53316	promoter	1	1	1	1	0	0	0	0	0	0	Gencode,F5promoter
chr15	78191629	78191665	-	mm10_fantom5.53317	promoter	1	1	1	1	0	0	0	0	0	0	Gencode,F5promoter
chr15	78191691	78191702	-	mm10_fantom5.53318	promoter	1	1	1	1	0	0	0	0	0	0	Gencode,F5promoter
chr15	78200677	78200681	-	mm10_fantom5.53319	promoter	1	1	1	1	0	0	0	0	0	0	Gencode,F5promoter
chr15	78201672	78201683	-	mm10_fantom5.53320	promoter	1	1	1	1	0	0	0	0	0	0	Gencode,F5promoter
chr15	78204148	78204198	-	mm10_fantom5.53321	promoter	1	1	1	1	0	0	0	0	0	0	Gencode,F5promoter
chr15	78204228	78204239	-	mm10_fantom5.53322	promoter	1	1	1	1	0	0	0	0	1	0.090909	Gencode,F5promoter,EPD
chr15	78204233	78204234	-	mm10_epd.6548	promoter	1	1	1	1	0	0	0	0	1	1	Gencode,F5promoter,EPD
chr15	78204429	78204450	-	mm10_fantom5.53323	promoter	1	1	1	1	0	0	0	0	0	0	Gencode,F5promoter
chr15	78206391	78206407	-	mm10_fantom5.53324	promoter	1	0.5625	1	1	0	0	0	0	1	0.0625	Gencode,F5promoter,EPD
chr15	78206401	78206402	-	mm10_epd.6549	promoter	0	0	1	1	0	0	0	0	1	1	F5promoter,EPD
chr15	78241376	78241624	.	mm10_enhancer.15618	enhancer	0	0	0	0	1	1	0	0	0	0	F5enhancer
chr15	78242539	78242935	.	mm10_enhancer.15619	enhancer	0	0	1	0.050505	1	1	0	0	0	0	F5promoter,F5enhancer,NAST
chr15	78242718	78242738	-	mm10_fantom5.53325	promoter	0	0	1	1	1	1	0	0	0	0	F5promoter,F5enhancer,NAST
chr15	78244759	78244778	+	mm10_fantom5.53326	promoter	0	0	1	1	0	0	0	0	0	0	F5promoter
chr15	78244781	78244837	+	mm10_fantom5.53327	promoter	1	0.660714	1	1	0	0	0	0	0	0	Gencode,F5promoter
chr15	78244839	78244850	-	mm10_fantom5.53328	promoter	1	1	1	1	0	0	0	0	0	0	Gencode,F5promoter
chr15	78244853	78244866	+	mm10_fantom5.53329	promoter	1	1	1	1	0	0	0	0	0	0	Gencode,F5promoter
chr15	78244948	78245006	+	mm10_fantom5.53330	promoter	1	1	1	1	0	0	1	0.017241	1	0.017241	Gencode,F5promoter,NAST,EPD
chr15	78244963	78244964	+	mm10_nast.5405	NAST	1	1	1	1	0	0	1	1	0	0	Gencode,F5promoter,NAST
chr15	78244964	78244965	+	mm10_epd.6550	promoter	1	1	1	1	0	0	0	0	1	1	Gencode,F5promoter,EPD
chr15	78245020	78245051	+	mm10_fantom5.53331	promoter	1	1	1	1	0	0	1	0.129032	0	0	Gencode,F5promoter,NAST
chr15	78245029	78245033	+	mm10_nast.5406	NAST	1	1	1	1	0	0	1	1	0	0	Gencode,F5promoter,NAST
chr15	78246241	78246270	-	mm10_fantom5.53332	promoter	1	1	1	1	1	0.413793	0	0	0	0	Gencode,F5promoter,F5enhancer
chr15	78246258	78246497	.	mm10_enhancer.15620	enhancer	1	1	3	0.292887	1	1	0	0	0	0	Gencode,F5promoter,F5enhancer
chr15	78246273	78246299	-	mm10_fantom5.53333	promoter	1	1	1	1	1	1	0	0	0	0	Gencode,F5promoter,F5enhancer
chr15	78246408	78246440	+	mm10_fantom5.53334	promoter	1	1	1	1	1	1	0	0	0	0	Gencode,F5promoter,F5enhancer
chr15	78246753	78247108	.	mm10_enhancer.15621	enhancer	1	1	0	0	1	1	0	0	0	0	Gencode,F5enhancer,EPD
chr15	78247438	78247456	+	mm10_fantom5.53335	promoter	1	1	1	1	0	0	0	0	0	0	Gencode,F5promoter
chr15	78247679	78248102	.	mm10_enhancer.15622	enhancer	1	1	3	0.184397	1	1	0	0	0	0	Gencode,F5promoter,F5enhancer
chr15	78247721	78247763	-	mm10_fantom5.53336	promoter	1	1	1	1	1	1	0	0	0	0	Gencode,F5promoter,F5enhancer
chr15	78247931	78247953	+	mm10_fantom5.53337	promoter	1	1	1	1	1	1	0	0	0	0	Gencode,F5promoter,F5enhancer
chr15	78248059	78248073	+	mm10_fantom5.53338	promoter	1	1	1	1	1	1	0	0	0	0	Gencode,F5promoter,F5enhancer
chr15	78248469	78248673	.	mm10_enhancer.15623	enhancer	1	1	0	0	1	1	0	0	0	0	Gencode,F5enhancer,EPD
chr15	78249332	78249722	.	mm10_enhancer.15624	enhancer	1	1	0	0	1	1	0	0	0	0	Gencode,F5enhancer,EPD
chr15	78250615	78250629	+	mm10_fantom5.53339	promoter	1	1	1	1	0	0	0	0	0	0	Gencode,F5promoter
chr15	78250888	78250902	+	mm10_fantom5.53340	promoter	1	1	1	1	0	0	0	0	0	0	Gencode,F5promoter
chr15	78253221	78253233	+	mm10_fantom5.53341	promoter	1	1	1	1	0	0	0	0	0	0	Gencode,F5promoter
chr15	78253272	78253303	+	mm10_fantom5.53342	promoter	1	1	1	1	0	0	0	0	1	0.032258	Gencode,F5promoter,EPD
chr15	78253286	78253287	+	mm10_epd.6551	promoter	1	1	1	1	0	0	0	0	1	1	Gencode,F5promoter,EPD
chr15	78254864	78254894	+	mm10_fantom5.53343	promoter	1	1	1	1	0	0	0	0	0	0	Gencode,F5promoter
chr15	78257098	78257770	.	mm10_enhancer.15625	enhancer	1	1	0	0	1	1	0	0	0	0	Gencode,F5enhancer,EPD
chr15	78257852	78258019	.	mm10_enhancer.15626	enhancer	1	1	0	0	1	1	0	0	0	0	Gencode,F5enhancer,EPD
chr15	78258316	78258574	.	mm10_enhancer.15627	enhancer	1	1	0	0	1	1	0	0	0	0	Gencode,F5enhancer,EPD
chr15	78260688	78260707	+	mm10_fantom5.53344	promoter	1	1	1	1	0	0	0	0	0	0	Gencode,F5promoter
chr15	78260902	78260927	+	mm10_fantom5.53345	promoter	1	1	1	1	0	0	0	0	0	0	Gencode,F5promoter
chr15	78261269	78261308	+	mm10_fantom5.53346	promoter	1	1	1	1	0	0	0	0	0	0	Gencode,F5promoter
chr15	78261351	78261365	+	mm10_fantom5.53347	promoter	1	1	1	1	0	0	0	0	0	0	Gencode,F5promoter
chr15	78261469	78261498	+	mm10_fantom5.53348	promoter	1	1	1	1	0	0	0	0	0	0	Gencode,F5promoter
chr15	78268016	78268263	.	mm10_enhancer.15628	enhancer	0	0	0	0	1	1	0	0	0	0	F5enhancer
chr15	78270520	78270995	.	mm10_enhancer.15629	enhancer	0	0	0	0	1	1	0	0	0	0	F5enhancer
chr15	78278446	78278748	.	mm10_enhancer.15630	enhancer	0	0	0	0	1	1	0	0	0	0	F5enhancer
chr15	78283046	78283059	-	mm10_fantom5.53349	promoter	1	1	1	1	0	0	0	0	0	0	Gencode,F5promoter
chr15	78284120	78284151	-	mm10_fantom5.53350	promoter	1	1	1	1	0	0	0	0	0	0	Gencode,F5promoter
chr15	78284164	78284189	-	mm10_fantom5.53351	promoter	1	1	1	1	0	0	0	0	0	0	Gencode,F5promoter
chr15	78284340	78284351	-	mm10_fantom5.53352	promoter	1	1	1	1	0	0	0	0	0	0	Gencode,F5promoter
chr15	78284377	78284412	-	mm10_fantom5.53353	promoter	1	1	1	1	0	0	0	0	0	0	Gencode,F5promoter
chr15	78284787	78284849	-	Mir7676-1	miRNA	2	1	0	0	0	0	0	0	0	0	Gencode
chr15	78285144	78285174	-	mm10_fantom5.53354	promoter	1	1	1	1	0	0	0	0	0	0	Gencode,F5promoter
chr15	78285215	78285252	-	mm10_fantom5.53355	promoter	1	1	1	1	0	0	0	0	0	0	Gencode,F5promoter
chr15	78287946	78287968	-	mm10_fantom5.53356	promoter	1	1	1	1	0	0	0	0	0	0	Gencode,F5promoter
chr15	78291656	78291682	-	mm10_fantom5.53357	promoter	1	1	1	1	0	0	0	0	0	0	Gencode,F5promoter
chr15	78295635	78295943	.	mm10_enhancer.15631	enhancer	1	1	0	0	1	1	0	0	0	0	Gencode,F5enhancer,EPD
chr15	78297009	78297020	-	mm10_fantom5.53358	promoter	1	1	1	1	0	0	0	0	0	0	Gencode,F5promoter
chr15	78298080	78298092	-	mm10_fantom5.53359	promoter	1	1	1	1	0	0	0	0	0	0	Gencode,F5promoter
chr15	78298179	78298204	-	mm10_fantom5.53360	promoter	1	1	1	1	0	0	0	0	0	0	Gencode,F5promoter
chr15	78300633	78301049	.	mm10_enhancer.15632	enhancer	1	1	0	0	1	1	0	0	0	0	Gencode,F5enhancer,EPD
chr15	78303835	78304112	.	mm10_enhancer.15633	enhancer	1	1	0	0	1	1	0	0	0	0	Gencode,F5enhancer,EPD
chr15	78305624	78305625	-	mm10_epd.6552	promoter	0	0	0	0	0	0	0	0	1	1	EPD
chr15	78305638	78305670	-	mm10_fantom5.53361	promoter	0	0	1	1	0	0	0	0	0	0	F5promoter
chr15	78305717	78305730	-	mm10_fantom5.53362	promoter	0	0	1	1	0	0	0	0	0	0	F5promoter
chr15	78313720	78314087	.	mm10_enhancer.15634	enhancer	0	0	0	0	1	1	0	0	0	0	F5enhancer
chr15	78314517	78314530	-	mm10_fantom5.53363	promoter	0	0	1	1	0	0	0	0	0	0	F5promoter
chr15	78317047	78317059	+	mm10_fantom5.53364	promoter	0	0	1	1	0	0	0	0	0	0	F5promoter
chr15	78317518	78317756	.	mm10_enhancer.15635	enhancer	0	0	0	0	1	1	0	0	0	0	F5enhancer
chr15	78325723	78325750	+	mm10_fantom5.53365	promoter	0	0	1	1	0	0	0	0	1	0.037037	F5promoter,EPD
chr15	78325729	78325730	+	mm10_epd.6553	promoter	0	0	1	1	0	0	0	0	1	1	F5promoter,EPD
chr15	78325816	78325837	+	mm10_fantom5.53366	promoter	0	0	1	1	0	0	0	0	0	0	F5promoter
chr15	78325841	78325862	+	mm10_fantom5.53367	promoter	0	0	1	1	0	0	0	0	0	0	F5promoter
chr15	78326005	78326025	+	mm10_fantom5.53368	promoter	1	1	1	1	0	0	0	0	0	0	Gencode,F5promoter
chr15	78326044	78326059	+	mm10_fantom5.53369	promoter	1	1	1	1	0	0	0	0	1	0.066667	Gencode,F5promoter,EPD
chr15	78326053	78326054	+	mm10_epd.6554	promoter	1	1	1	1	0	0	0	0	1	1	Gencode,F5promoter,EPD
chr15	78329709	78329754	+	mm10_fantom5.53370	promoter	1	1	1	1	0	0	0	0	0	0	Gencode,F5promoter
chr15	78330814	78330925	.	mm10_enhancer.15636	enhancer	1	1	0	0	1	1	0	0	0	0	Gencode,F5enhancer,EPD
chr15	78331718	78331739	+	mm10_fantom5.53371	promoter	1	1	1	1	0	0	0	0	0	0	Gencode,F5promoter
chr15	78331864	78331893	+	mm10_fantom5.53372	promoter	1	1	1	1	0	0	0	0	0	0	Gencode,F5promoter
chr15	78334048	78334063	+	mm10_fantom5.53373	promoter	1	1	1	1	0	0	0	0	0	0	Gencode,F5promoter
chr15	78335143	78335163	+	mm10_fantom5.53374	promoter	1	1	1	1	0	0	0	0	0	0	Gencode,F5promoter
chr15	78335230	78335283	+	mm10_fantom5.53375	promoter	1	1	1	1	0	0	0	0	0	0	Gencode,F5promoter
chr15	78335284	78335302	+	mm10_fantom5.53376	promoter	1	1	1	1	0	0	0	0	0	0	Gencode,F5promoter
chr15	78336341	78336348	+	mm10_fantom5.53377	promoter	1	1	1	1	0	0	0	0	0	0	Gencode,F5promoter
chr15	78336384	78336406	-	mm10_fantom5.53378	promoter	1	1	1	1	0	0	0	0	0	0	Gencode,F5promoter
chr15	78336416	78336428	-	mm10_fantom5.53379	promoter	1	1	1	1	0	0	0	0	0	0	Gencode,F5promoter
chr15	78336429	78336442	+	mm10_fantom5.53380	promoter	1	1	1	1	0	0	0	0	0	0	Gencode,F5promoter
chr15	78337230	78337275	+	mm10_fantom5.53381	promoter	1	1	1	1	0	0	0	0	0	0	Gencode,F5promoter
chr15	78341627	78341647	+	mm10_fantom5.53382	promoter	1	1	1	1	0	0	0	0	0	0	Gencode,F5promoter
chr15	78342031	78342069	+	mm10_fantom5.53383	promoter	1	1	1	1	0	0	0	0	0	0	Gencode,F5promoter
chr15	78344877	78344911	+	mm10_fantom5.53384	promoter	1	1	1	1	0	0	0	0	0	0	Gencode,F5promoter
chr15	78345476	78345495	+	mm10_fantom5.53385	promoter	1	1	1	1	0	0	0	0	0	0	Gencode,F5promoter
chr15	78348067	78348079	+	mm10_fantom5.53386	promoter	1	1	1	1	0	0	0	0	0	0	Gencode,F5promoter
chr15	78348151	78348163	+	mm10_fantom5.53387	promoter	1	1	1	1	0	0	0	0	0	0	Gencode,F5promoter
chr15	78348215	78348229	+	mm10_fantom5.53388	promoter	1	1	1	1	0	0	0	0	0	0	Gencode,F5promoter
chr15	78348598	78348660	+	Mir7676-2	miRNA	2	1	0	0	0	0	0	0	0	0	Gencode
chr15	78348946	78348959	+	mm10_fantom5.53390	promoter	1	1	1	1	0	0	0	0	0	0	Gencode,F5promoter
chr15	78348973	78348984	+	mm10_fantom5.53391	promoter	1	1	1	1	0	0	0	0	0	0	Gencode,F5promoter
chr15	78349027	78349070	+	mm10_fantom5.53392	promoter	1	1	1	1	0	0	0	0	0	0	Gencode,F5promoter
chr15	78349095	78349119	+	mm10_fantom5.53393	promoter	1	1	1	1	0	0	0	0	0	0	Gencode,F5promoter
chr15	78349168	78349193	+	mm10_fantom5.53394	promoter	1	1	1	1	0	0	0	0	0	0	Gencode,F5promoter
chr15	78349262	78349282	+	mm10_fantom5.53395	promoter	1	1	1	1	0	0	0	0	0	0	Gencode,F5promoter
chr15	78349300	78349311	+	mm10_fantom5.53396	promoter	1	1	1	1	0	0	0	0	0	0	Gencode,F5promoter
chr15	78369247	78369357	+	Gm26329	misc_RNA	1	1	0	0	0	0	0	0	0	0	Gencode
chr15	78387159	78387438	.	mm10_enhancer.15637	enhancer	1	1	0	0	1	1	0	0	0	0	Gencode,F5enhancer,EPD
chr15	78388738	78388749	-	mm10_fantom5.53397	promoter	1	1	1	1	0	0	0	0	0	0	Gencode,F5promoter
chr15	78388757	78388776	-	mm10_fantom5.53398	promoter	1	1	1	1	0	0	0	0	1	0.052632	Gencode,F5promoter,EPD
chr15	78388768	78388769	-	mm10_epd.6555	promoter	1	1	1	1	0	0	0	0	1	1	Gencode,F5promoter,EPD
chr15	78390265	78390274	-	mm10_fantom5.53399	promoter	1	1	1	1	0	0	0	0	0	0	Gencode,F5promoter
chr15	78390953	78391197	.	mm10_enhancer.15638	enhancer	1	1	0	0	1	1	0	0	0	0	Gencode,F5enhancer,EPD
chr15	78395861	78395862	-	mm10_epd.6556	promoter	1	1	0	0	0	0	0	0	1	1	Gencode,EPD
chr15	78395876	78395893	-	mm10_fantom5.53400	promoter	1	1	1	1	0	0	0	0	0	0	Gencode,F5promoter
chr15	78395899	78395914	-	mm10_fantom5.53401	promoter	1	0.866667	1	1	0	0	0	0	0	0	Gencode,F5promoter
chr15	78399555	78405859	-	Tst	protein_coding	1	1	2	0.009518	2	0.068687	0	0	0	0	Gencode,F5promoter,F5enhancer
chr15	78401409	78401725	.	mm10_enhancer.15639	enhancer	1	1	0	0	1	1	0	0	0	0	Gencode,F5enhancer,EPD
chr15	78401983	78402100	.	mm10_enhancer.15640	enhancer	1	1	0	0	1	1	0	0	0	0	Gencode,F5enhancer,EPD
chr15	78405356	78405381	-	mm10_fantom5.53402	promoter	1	1	1	1	0	0	0	0	0	0	Gencode,F5promoter
chr15	78405824	78405917	-	mm10_fantom5.53403	promoter	1	0.376344	1	1	0	0	0	0	1	0.010753	Gencode,F5promoter,EPD
chr15	78405864	78405865	-	mm10_epd.6557	promoter	0	0	1	1	0	0	0	0	1	1	F5promoter,EPD
chr15	78405985	78405993	-	mm10_fantom5.53404	promoter	0	0	1	1	0	0	0	0	0	0	F5promoter
chr15	78406183	78406187	+	mm10_fantom5.53405	promoter	0	0	1	1	0	0	0	0	0	0	F5promoter
chr15	78406410	78406416	-	mm10_fantom5.53406	promoter	0	0	1	1	0	0	0	0	0	0	F5promoter
chr15	78406695	78406732	+	mm10_fantom5.53407	promoter	1	0.567568	1	1	0	0	0	0	1	0.027027	Gencode,F5promoter,EPD
chr15	78406718	78406719	+	mm10_epd.6558	promoter	1	1	1	1	0	0	0	0	1	1	Gencode,F5promoter,EPD
chr15	78406777	78406796	+	mm10_fantom5.53408	promoter	1	1	1	1	0	0	0	0	0	0	Gencode,F5promoter
chr15	78409713	78409728	+	mm10_fantom5.53409	promoter	1	1	1	1	0	0	0	0	0	0	Gencode,F5promoter
chr15	78409739	78409748	+	mm10_fantom5.53410	promoter	1	1	1	1	0	0	0	0	0	0	Gencode,F5promoter
chr15	78409760	78409776	+	mm10_fantom5.53411	promoter	1	1	1	1	0	0	0	0	0	0	Gencode,F5promoter
chr15	78409910	78409922	+	mm10_fantom5.53412	promoter	1	1	1	1	0	0	0	0	0	0	Gencode,F5promoter
chr15	78409954	78410038	+	mm10_fantom5.53413	promoter	1	1	1	1	0	0	0	0	1	0.011905	Gencode,F5promoter,EPD
chr15	78410029	78410030	+	mm10_epd.6559	promoter	1	1	1	1	0	0	0	0	1	1	Gencode,F5promoter,EPD
chr15	78410279	78410284	+	mm10_fantom5.53414	promoter	1	1	1	1	0	0	0	0	0	0	Gencode,F5promoter
chr15	78417080	78417279	.	mm10_enhancer.15641	enhancer	0	0	0	0	1	1	0	0	0	0	F5enhancer
chr15	78428447	78428457	+	mm10_fantom5.53415	promoter	0	0	1	1	0	0	0	0	0	0	F5promoter
chr15	78428625	78428636	+	mm10_fantom5.53416	promoter	1	1	1	1	0	0	0	0	0	0	Gencode,F5promoter
chr15	78428650	78428671	+	mm10_fantom5.53417	promoter	1	1	1	1	0	0	1	0.666667	1	0.047619	Gencode,F5promoter,NAST,EPD
chr15	78428654	78428668	+	mm10_nast.5407	NAST	1	1	1	1	0	0	1	1	1	0.071429	Gencode,F5promoter,NAST,EPD
chr15	78428659	78428660	+	mm10_epd.6560	promoter	1	1	1	1	0	0	1	1	1	1	Gencode,F5promoter,NAST,EPD
chr15	78430117	78430127	+	mm10_fantom5.53418	promoter	1	1	1	1	0	0	0	0	0	0	Gencode,F5promoter
chr15	78437112	78437145	+	mm10_fantom5.53419	promoter	1	1	1	1	0	0	0	0	0	0	Gencode,F5promoter
chr15	78447804	78448151	.	mm10_enhancer.15642	enhancer	1	1	0	0	1	1	0	0	0	0	Gencode,F5enhancer,EPD
chr15	78448413	78448515	.	mm10_enhancer.15643	enhancer	1	1	0	0	1	1	0	0	0	0	Gencode,F5enhancer,EPD
chr15	78449086	78449522	.	mm10_enhancer.15644	enhancer	1	1	1	0.013761	1	1	0	0	0	0	Gencode,F5promoter,F5enhancer
chr15	78449380	78449386	+	mm10_fantom5.53420	promoter	1	1	1	1	1	1	0	0	0	0	Gencode,F5promoter,F5enhancer
chr15	78450075	78450342	.	mm10_enhancer.15645	enhancer	1	1	0	0	1	1	0	0	0	0	Gencode,F5enhancer,EPD
chr15	78468449	78468460	-	mm10_fantom5.53421	promoter	1	1	1	1	0	0	0	0	0	0	Gencode,F5promoter
chr15	78468463	78468485	-	mm10_fantom5.53422	promoter	1	1	1	1	0	0	0	0	0	0	Gencode,F5promoter
chr15	78468620	78468646	-	mm10_fantom5.53423	promoter	1	0.538462	1	1	0	0	0	0	1	0.038462	Gencode,F5promoter,EPD
chr15	78468633	78468634	-	mm10_epd.6561	promoter	1	1	1	1	0	0	0	0	1	1	Gencode,F5promoter,EPD
chr15	78468658	78468681	-	mm10_fantom5.53424	promoter	0	0	1	1	0	0	0	0	0	0	F5promoter
chr15	78480552	78495066	-	Il2rb	protein_coding	1	1	9	0.008888	1	0.022185	2	0.000344	1	6.9e-05	Gencode,F5promoter,F5enhancer,NAST,EPD
chr15	78481676	78481714	-	mm10_fantom5.53425	promoter	1	1	1	1	0	0	0	0	0	0	Gencode,F5promoter
chr15	78492140	78492462	.	mm10_enhancer.15646	enhancer	1	1	0	0	1	1	0	0	0	0	Gencode,F5enhancer,EPD
chr15	78493607	78493617	-	mm10_fantom5.53426	promoter	1	1	1	1	0	0	0	0	0	0	Gencode,F5promoter
chr15	78493726	78493747	-	mm10_fantom5.53427	promoter	1	1	1	1	0	0	0	0	0	0	Gencode,F5promoter
chr15	78493851	78493860	+	mm10_fantom5.53428	promoter	1	1	1	1	0	0	0	0	0	0	Gencode,F5promoter
chr15	78493869	78493882	+	mm10_fantom5.53429	promoter	1	1	1	1	0	0	0	0	0	0	Gencode,F5promoter
chr15	78494358	78494369	-	mm10_fantom5.53430	promoter	1	1	1	1	0	0	0	0	0	0	Gencode,F5promoter
chr15	78494372	78494381	-	mm10_fantom5.53431	promoter	1	1	1	1	0	0	0	0	0	0	Gencode,F5promoter
chr15	78495037	78495048	-	mm10_fantom5.53432	promoter	1	1	1	1	0	0	1	0.272727	0	0	Gencode,F5promoter,NAST
chr15	78495042	78495045	-	mm10_nast.5408	NAST	1	1	1	1	0	0	1	1	0	0	Gencode,F5promoter,NAST
chr15	78495059	78495073	-	mm10_fantom5.53433	promoter	1	0.5	1	1	0	0	1	0.214286	1	0.071429	Gencode,F5promoter,NAST,EPD
chr15	78495064	78495067	-	mm10_nast.5409	NAST	1	0.666667	1	1	0	0	1	1	1	0.333333	Gencode,F5promoter,NAST,EPD
chr15	78495065	78495066	-	mm10_epd.6562	promoter	1	1	1	1	0	0	1	1	1	1	Gencode,F5promoter,NAST,EPD
chr15	78495212	78495223	-	mm10_fantom5.53434	promoter	0	0	1	1	0	0	0	0	0	0	F5promoter
chr15	78495241	78495251	-	mm10_fantom5.53435	promoter	0	0	1	1	0	0	0	0	0	0	F5promoter
chr15	78511605	78511616	-	mm10_fantom5.53436	promoter	0	0	1	1	0	0	0	0	0	0	F5promoter
chr15	78512456	78512476	-	mm10_fantom5.53437	promoter	0	0	1	1	1	1	0	0	0	0	F5promoter,F5enhancer,NAST
chr15	78512456	78512829	.	mm10_enhancer.15647	enhancer	0	0	1	0.053619	1	1	0	0	0	0	F5promoter,F5enhancer,NAST
chr15	78518388	78518608	.	mm10_enhancer.15648	enhancer	0	0	0	0	1	1	0	0	0	0	F5enhancer
chr15	78520376	78520736	.	mm10_enhancer.15649	enhancer	0	0	0	0	1	1	0	0	0	0	F5enhancer
chr15	78528226	78528352	.	mm10_enhancer.15650	enhancer	1	1	0	0	1	1	0	0	0	0	Gencode,F5enhancer,EPD
chr15	78529559	78529570	-	mm10_fantom5.53438	promoter	1	1	1	1	0	0	0	0	0	0	Gencode,F5promoter
chr15	78529580	78529605	-	mm10_fantom5.53439	promoter	1	1	1	1	0	0	0	0	0	0	Gencode,F5promoter
chr15	78529609	78529612	-	mm10_fantom5.53440	promoter	1	1	1	1	0	0	0	0	0	0	Gencode,F5promoter
chr15	78529617	78529636	-	mm10_fantom5.53441	promoter	1	0.421053	1	1	0	0	1	0.263158	1	0.052632	Gencode,F5promoter,NAST,EPD
chr15	78529622	78529627	-	mm10_nast.5410	NAST	1	0.6	1	1	0	0	1	1	1	0.2	Gencode,F5promoter,NAST,EPD
chr15	78529626	78529627	-	mm10_epd.6563	promoter	0	0	1	1	0	0	1	1	1	1	NA
chr15	78529642	78529661	-	mm10_fantom5.53442	promoter	0	0	1	1	0	0	0	0	0	0	F5promoter
chr15	78531087	78531116	+	mm10_fantom5.53443	promoter	0	0	1	1	0	0	0	0	0	0	F5promoter
chr15	78531347	78531510	.	mm10_enhancer.15651	enhancer	0	0	0	0	1	1	0	0	0	0	F5enhancer
chr15	78537014	78544345	-	Sstr3	protein_coding	1	1	0	0	0	0	0	0	0	0	Gencode
chr15	78544643	78544658	-	mm10_fantom5.53444	promoter	0	0	1	1	0	0	0	0	0	0	F5promoter
chr15	78544666	78544686	-	mm10_fantom5.53445	promoter	0	0	1	1	0	0	0	0	0	0	F5promoter
chr15	78549352	78549384	-	mm10_fantom5.53446	promoter	0	0	1	1	0	0	0	0	0	0	F5promoter
chr15	78554407	78554848	-	Gm6723	processed_pseudogene	1	1	0	0	0	0	0	0	0	0	Gencode
chr15	78558836	78558841	+	mm10_fantom5.53447	promoter	0	0	1	1	0	0	0	0	0	0	F5promoter
chr15	78560873	78560885	+	mm10_fantom5.53448	promoter	1	1	1	1	0	0	0	0	0	0	Gencode,F5promoter
chr15	78560988	78561019	+	mm10_fantom5.53449	promoter	1	1	2	1	0	0	0	0	0	0	Gencode,F5promoter
chr15	78561001	78561048	-	mm10_fantom5.53450	promoter	1	1	2	1	0	0	0	0	0	0	Gencode,F5promoter
chr15	78561198	78561227	+	mm10_fantom5.53451	promoter	1	1	3	1	0	0	0	0	0	0	Gencode,F5promoter
chr15	78561202	78561214	-	mm10_fantom5.53452	promoter	1	1	2	1	0	0	0	0	0	0	Gencode,F5promoter
chr15	78561224	78561233	-	mm10_fantom5.53453	promoter	1	1	2	1	0	0	0	0	0	0	Gencode,F5promoter
chr15	78561403	78561417	-	mm10_fantom5.53454	promoter	1	1	2	1	0	0	0	0	0	0	Gencode,F5promoter
chr15	78561412	78561436	+	mm10_fantom5.53455	promoter	1	1	2	1	0	0	0	0	0	0	Gencode,F5promoter
chr15	78561465	78561490	-	mm10_fantom5.53456	promoter	1	1	1	1	0	0	0	0	0	0	Gencode,F5promoter
chr15	78561912	78561952	+	mm10_fantom5.53457	promoter	1	1	2	1	0	0	0	0	0	0	Gencode,F5promoter
chr15	78561946	78562000	-	mm10_fantom5.53458	promoter	1	1	2	1	0	0	0	0	0	0	Gencode,F5promoter
chr15	78564908	78564968	+	mm10_fantom5.53459	promoter	1	1	1	1	0	0	0	0	0	0	Gencode,F5promoter
chr15	78564985	78565030	-	mm10_fantom5.53460	promoter	1	1	1	1	0	0	0	0	0	0	Gencode,F5promoter
chr15	78565944	78565957	-	mm10_fantom5.53461	promoter	1	1	1	1	0	0	0	0	0	0	Gencode,F5promoter
chr15	78565963	78565981	-	mm10_fantom5.53462	promoter	1	1	2	1	0	0	0	0	0	0	Gencode,F5promoter
chr15	78565978	78565996	+	mm10_fantom5.53463	promoter	1	1	2	1	0	0	0	0	0	0	Gencode,F5promoter
chr15	78570774	78570806	-	mm10_fantom5.53464	promoter	1	1	1	1	0	0	0	0	0	0	Gencode,F5promoter
chr15	78571483	78571975	.	mm10_enhancer.15652	enhancer	1	1	1	0.026423	1	1	0	0	0	0	Gencode,F5promoter,F5enhancer
chr15	78571798	78571811	+	mm10_fantom5.53465	promoter	1	1	1	1	1	1	0	0	0	0	Gencode,F5promoter,F5enhancer
chr15	78572668	78572675	-	mm10_fantom5.53466	promoter	1	1	1	1	0	0	0	0	0	0	Gencode,F5promoter
chr15	78572686	78572690	-	mm10_fantom5.53467	promoter	1	1	1	1	0	0	0	0	0	0	Gencode,F5promoter
chr15	78572709	78572750	-	mm10_fantom5.53468	promoter	1	1	1	1	0	0	0	0	1	0.02439	Gencode,F5promoter,EPD
chr15	78572734	78572735	-	mm10_epd.6564	promoter	1	1	1	1	0	0	0	0	1	1	Gencode,F5promoter,EPD
chr15	78572754	78572790	-	mm10_fantom5.53469	promoter	1	0.805556	1	1	0	0	1	0.138889	0	0	Gencode,F5promoter,NAST
chr15	78572760	78572765	-	mm10_nast.5411	NAST	1	1	1	1	0	0	1	1	0	0	Gencode,F5promoter,NAST
chr15	78573165	78573204	-	mm10_fantom5.53470	promoter	0	0	1	1	0	0	0	0	0	0	F5promoter
chr15	78573214	78573229	-	mm10_fantom5.53471	promoter	0	0	1	1	0	0	0	0	0	0	F5promoter
chr15	78579753	78579970	.	mm10_enhancer.15654	enhancer	0	0	0	0	1	1	0	0	0	0	F5enhancer
chr15	78580978	78581034	.	mm10_enhancer.15655	enhancer	0	0	0	0	1	1	0	0	0	0	F5enhancer
chr15	78581563	78581621	-	mm10_fantom5.53472	promoter	0	0	1	1	0	0	0	0	0	0	F5promoter
chr15	78589048	78589230	.	mm10_enhancer.15656	enhancer	0	0	0	0	1	1	0	0	0	0	F5enhancer
chr15	78589730	78589847	.	mm10_enhancer.15657	enhancer	0	0	0	0	1	1	0	0	0	0	F5enhancer
chr15	78591762	78591928	.	mm10_enhancer.15658	enhancer	0	0	0	0	1	1	0	0	0	0	F5enhancer
chr15	78595095	78595221	.	mm10_enhancer.15659	enhancer	0	0	0	0	1	1	0	0	0	0	F5enhancer
chr15	78597112	78597121	+	mm10_fantom5.53473	promoter	1	1	1	1	0	0	1	0.333333	0	0	Gencode,F5promoter,NAST
chr15	78597114	78597117	+	mm10_nast.5412	NAST	1	1	1	1	0	0	1	1	0	0	Gencode,F5promoter,NAST
chr15	78597133	78597152	+	mm10_fantom5.53474	promoter	1	1	1	1	0	0	1	0.263158	1	0.052632	Gencode,F5promoter,NAST,EPD
chr15	78597138	78597143	+	mm10_nast.5413	NAST	1	1	1	1	0	0	1	1	1	0.2	Gencode,F5promoter,NAST,EPD
chr15	78597141	78597142	+	mm10_epd.6565	promoter	1	1	1	1	0	0	1	1	1	1	Gencode,F5promoter,NAST,EPD
chr15	78597768	78597787	-	mm10_fantom5.53475	promoter	1	1	1	1	1	0.736842	0	0	0	0	Gencode,F5promoter,F5enhancer
chr15	78597773	78598105	.	mm10_enhancer.15660	enhancer	1	1	3	0.283133	1	1	0	0	0	0	Gencode,F5promoter,F5enhancer
chr15	78597940	78597974	-	mm10_fantom5.53476	promoter	1	1	1	1	1	1	0	0	0	0	Gencode,F5promoter,F5enhancer
chr15	78598059	78598117	+	mm10_fantom5.53477	promoter	1	1	1	1	1	0.793103	0	0	0	0	Gencode,F5promoter,F5enhancer
chr15	78599187	78599223	-	mm10_fantom5.53478	promoter	1	1	1	1	1	1	0	0	0	0	Gencode,F5promoter,F5enhancer
chr15	78599187	78599591	.	mm10_enhancer.15661	enhancer	1	1	1	0.089109	1	1	0	0	0	0	Gencode,F5promoter,F5enhancer
chr15	78602712	78602733	+	mm10_fantom5.53479	promoter	1	1	1	1	0	0	0	0	0	0	Gencode,F5promoter
chr15	78602770	78602787	+	mm10_fantom5.53480	promoter	1	1	1	1	0	0	0	0	0	0	Gencode,F5promoter
chr15	78608115	78608128	+	mm10_fantom5.53481	promoter	1	1	1	1	0	0	0	0	0	0	Gencode,F5promoter
chr15	78609814	78609835	+	mm10_fantom5.53482	promoter	1	1	1	1	0	0	0	0	0	0	Gencode,F5promoter
chr15	78611414	78611425	+	mm10_fantom5.53483	promoter	1	1	1	1	0	0	0	0	0	0	Gencode,F5promoter
chr15	78611427	78611507	+	mm10_fantom5.53484	promoter	1	1	1	1	0	0	0	0	0	0	Gencode,F5promoter
chr15	78615740	78615749	+	mm10_fantom5.53485	promoter	1	1	1	1	0	0	0	0	0	0	Gencode,F5promoter
chr15	78615761	78615780	+	mm10_fantom5.53486	promoter	1	1	1	1	0	0	0	0	0	0	Gencode,F5promoter
chr15	78615822	78615837	+	mm10_fantom5.53487	promoter	1	1	1	1	0	0	0	0	0	0	Gencode,F5promoter
chr15	78615839	78615850	+	mm10_fantom5.53488	promoter	1	1	1	1	0	0	0	0	0	0	Gencode,F5promoter
chr15	78615926	78615952	+	mm10_fantom5.53489	promoter	1	1	1	1	0	0	0	0	0	0	Gencode,F5promoter
chr15	78615974	78615983	+	mm10_fantom5.53490	promoter	1	1	1	1	0	0	0	0	0	0	Gencode,F5promoter
chr15	78616295	78616483	+	mm10_fantom5.53491	promoter	1	1	1	1	0	0	0	0	0	0	Gencode,F5promoter
chr15	78624247	78624472	.	mm10_enhancer.15662	enhancer	0	0	0	0	1	1	0	0	0	0	F5enhancer
chr15	78670477	78670480	-	mm10_fantom5.53492	promoter	1	1	1	1	0	0	0	0	0	0	Gencode,F5promoter
chr15	78670513	78670535	-	mm10_fantom5.53493	promoter	1	1	1	1	0	0	0	0	0	0	Gencode,F5promoter
chr15	78670539	78670545	-	mm10_fantom5.53494	promoter	1	1	1	1	0	0	0	0	0	0	Gencode,F5promoter
chr15	78670548	78670549	-	mm10_fantom5.53495	promoter	1	1	1	1	0	0	0	0	0	0	Gencode,F5promoter
chr15	78670630	78670650	+	mm10_fantom5.53496	promoter	1	1	1	1	0	0	0	0	0	0	Gencode,F5promoter
chr15	78670670	78670680	+	mm10_fantom5.53497	promoter	1	1	1	1	0	0	0	0	0	0	Gencode,F5promoter
chr15	78670782	78670802	+	mm10_fantom5.53498	promoter	1	1	1	1	0	0	0	0	0	0	Gencode,F5promoter
chr15	78673230	78673259	-	mm10_fantom5.53499	promoter	1	1	1	1	0	0	0	0	0	0	Gencode,F5promoter
chr15	78673680	78673689	-	mm10_fantom5.53500	promoter	1	1	1	1	0	0	0	0	0	0	Gencode,F5promoter
chr15	78681916	78682048	.	mm10_enhancer.15663	enhancer	1	1	0	0	1	1	0	0	0	0	Gencode,F5enhancer,EPD
chr15	78683653	78683814	.	mm10_enhancer.15664	enhancer	1	1	0	0	1	1	0	0	0	0	Gencode,F5enhancer,EPD
chr15	78687192	78687194	+	mm10_fantom5.53501	promoter	1	1	1	1	0	0	0	0	0	0	Gencode,F5promoter
chr15	78710774	78710793	-	mm10_fantom5.53502	promoter	1	1	1	1	0	0	0	0	0	0	Gencode,F5promoter
chr15	78710794	78710806	-	mm10_fantom5.53503	promoter	1	1	1	1	0	0	0	0	0	0	Gencode,F5promoter
chr15	78717102	78717196	.	mm10_enhancer.15665	enhancer	1	1	0	0	1	1	0	0	0	0	Gencode,F5enhancer,EPD
chr15	78718109	78718110	-	mm10_epd.6566	promoter	1	1	0	0	0	0	0	0	1	1	Gencode,EPD
chr15	78718462	78718510	-	mm10_fantom5.53504	promoter	0	0	1	1	0	0	0	0	0	0	F5promoter
chr15	78718515	78718555	-	mm10_fantom5.53505	promoter	0	0	1	1	0	0	0	0	1	0.025	F5promoter,EPD
chr15	78718539	78718540	-	mm10_epd.6567	promoter	0	0	1	1	0	0	0	0	1	1	F5promoter,EPD
chr15	78718556	78718577	-	mm10_fantom5.53506	promoter	0	0	1	1	0	0	0	0	0	0	F5promoter
chr15	78718845	78718879	-	mm10_fantom5.53507	promoter	0	0	1	1	0	0	0	0	0	0	F5promoter
chr15	78726748	78726764	-	mm10_fantom5.53508	promoter	0	0	1	1	0	0	0	0	0	0	F5promoter
chr15	78730788	78730908	.	mm10_enhancer.15666	enhancer	0	0	0	0	1	1	0	0	0	0	F5enhancer
chr15	78770826	78770835	-	mm10_fantom5.53509	promoter	1	1	1	1	0	0	0	0	0	0	Gencode,F5promoter
chr15	78770842	78770856	-	mm10_fantom5.53510	promoter	1	1	1	1	0	0	0	0	0	0	Gencode,F5promoter
chr15	78770901	78770925	-	mm10_fantom5.53511	promoter	1	1	1	1	0	0	0	0	0	0	Gencode,F5promoter
chr15	78770989	78771000	-	mm10_fantom5.53512	promoter	1	1	1	1	0	0	0	0	0	0	Gencode,F5promoter
chr15	78771879	78771892	-	mm10_fantom5.53513	promoter	1	1	1	1	0	0	0	0	0	0	Gencode,F5promoter
chr15	78772593	78772670	.	mm10_enhancer.15667	enhancer	1	1	1	0.064935	1	1	0	0	0	0	Gencode,F5promoter,F5enhancer
chr15	78772657	78772662	+	mm10_fantom5.53514	promoter	1	1	1	1	1	1	0	0	0	0	Gencode,F5promoter,F5enhancer
chr15	78773394	78773405	-	mm10_fantom5.53515	promoter	1	1	1	1	0	0	0	0	0	0	Gencode,F5promoter
chr15	78773411	78773422	-	mm10_fantom5.53516	promoter	1	1	1	1	0	0	0	0	0	0	Gencode,F5promoter
chr15	78773424	78773435	-	mm10_fantom5.53517	promoter	1	1	1	1	0	0	0	0	0	0	Gencode,F5promoter
chr15	78773440	78773451	-	mm10_fantom5.53518	promoter	1	1	1	1	0	0	0	0	0	0	Gencode,F5promoter
chr15	78773452	78773486	-	mm10_fantom5.53519	promoter	1	0.676471	1	1	0	0	1	0.558824	1	0.029412	Gencode,F5promoter,NAST,EPD
chr15	78773465	78773484	-	mm10_nast.5414	NAST	1	0.526316	1	1	0	0	1	1	1	0.052632	Gencode,F5promoter,NAST,EPD
chr15	78773477	78773478	-	mm10_epd.6568	promoter	0	0	1	1	0	0	1	1	1	1	NA
chr15	78773502	78773509	-	mm10_fantom5.53520	promoter	0	0	1	1	0	0	0	0	0	0	F5promoter
chr15	78774880	78774889	-	mm10_fantom5.53521	promoter	0	0	1	1	0	0	0	0	0	0	F5promoter
chr15	78779555	78779583	+	mm10_fantom5.53522	promoter	1	1	1	1	0	0	0	0	0	0	Gencode,F5promoter
chr15	78802870	78802884	-	mm10_fantom5.53523	promoter	1	1	1	1	0	0	0	0	0	0	Gencode,F5promoter
chr15	78802885	78802920	-	mm10_fantom5.53524	promoter	1	1	1	1	0	0	0	0	1	0.028571	Gencode,F5promoter,EPD
chr15	78802890	78802891	-	mm10_epd.6569	promoter	1	1	1	1	0	0	0	0	1	1	Gencode,F5promoter,EPD
chr15	78803015	78803050	-	mm10_fantom5.53525	promoter	1	0.771429	1	1	0	0	0	0	1	0.028571	Gencode,F5promoter,EPD
chr15	78803026	78803027	-	mm10_epd.6570	promoter	1	1	1	1	0	0	0	0	1	1	Gencode,F5promoter,EPD
chr15	78804364	78804378	-	mm10_fantom5.53526	promoter	0	0	1	1	0	0	0	0	0	0	F5promoter
chr15	78804526	78804842	.	mm10_enhancer.15668	enhancer	0	0	0	0	1	1	0	0	0	0	F5enhancer
chr15	78815930	78815967	.	mm10_enhancer.15669	enhancer	0	0	0	0	1	1	0	0	0	0	F5enhancer
chr15	78832353	78832523	.	mm10_enhancer.15670	enhancer	0	0	0	0	1	1	0	0	0	0	F5enhancer
chr15	78832551	78832932	.	mm10_enhancer.15671	enhancer	0	0	0	0	1	1	0	0	0	0	F5enhancer
chr15	78837816	78837817	-	mm10_fantom5.53527	promoter	0	0	1	1	0	0	0	0	0	0	F5promoter
chr15	78842632	78842652	+	mm10_fantom5.53528	promoter	1	0.3	1	1	0	0	1	0.85	1	0.05	Gencode,F5promoter,NAST,EPD
chr15	78842634	78842651	+	mm10_nast.5415	NAST	1	0.294118	1	1	0	0	1	1	1	0.058824	Gencode,F5promoter,NAST,EPD
chr15	78842639	78842640	+	mm10_epd.6571	promoter	0	0	1	1	0	0	1	1	1	1	NA
chr15	78842646	78850902	+	Cdc42ep1	protein_coding	2	1	2	0.000969	1	0.042878	1	0.000606	0	0	Gencode,F5promoter,F5enhancer,NAST
chr15	78844790	78845144	.	mm10_enhancer.15672	enhancer	1	1	1	0.00565	1	1	0	0	0	0	Gencode,F5promoter,F5enhancer
chr15	78844872	78844874	-	mm10_fantom5.53529	promoter	1	1	1	1	1	1	0	0	0	0	Gencode,F5promoter,F5enhancer
chr15	78850861	78855529	-	Lgals2	protein_coding	2	1	6	0.022922	2	0.098757	0	0	1	0.000214	Gencode,F5promoter,F5enhancer,EPD
chr15	78850935	78850959	+	mm10_fantom5.53530	promoter	1	1	1	1	0	0	0	0	0	0	Gencode,F5promoter
chr15	78850961	78850989	+	mm10_fantom5.53531	promoter	1	1	2	1	0	0	0	0	0	0	Gencode,F5promoter
chr15	78850977	78850995	-	mm10_fantom5.53532	promoter	1	1	2	1	0	0	0	0	0	0	Gencode,F5promoter
chr15	78851145	78851157	-	mm10_fantom5.53533	promoter	1	1	1	1	0	0	0	0	0	0	Gencode,F5promoter
chr15	78851379	78851404	-	mm10_fantom5.53534	promoter	1	1	1	1	0	0	0	0	0	0	Gencode,F5promoter
chr15	78851885	78851975	.	mm10_enhancer.15673	enhancer	1	1	0	0	1	1	0	0	0	0	Gencode,F5enhancer,EPD
chr15	78852626	78852997	.	mm10_enhancer.15674	enhancer	1	1	0	0	1	1	0	0	0	0	Gencode,F5enhancer,EPD
chr15	78855517	78855536	-	mm10_fantom5.53535	promoter	1	0.631579	1	1	0	0	0	0	1	0.052632	Gencode,F5promoter,EPD
chr15	78855528	78855529	-	mm10_epd.6572	promoter	1	1	1	1	0	0	0	0	1	1	Gencode,F5promoter,EPD
chr15	78855698	78855739	-	mm10_fantom5.53536	promoter	0	0	1	1	0	0	0	0	0	0	F5promoter
chr15	78857159	78857330	.	mm10_enhancer.15675	enhancer	0	0	0	0	1	1	0	0	0	0	F5enhancer
chr15	78862955	78866889	-	Gm26634	lincRNA	1	1	0	0	0	0	0	0	0	0	Gencode
chr15	78876202	78876540	.	mm10_enhancer.15676	enhancer	0	0	0	0	1	1	0	0	0	0	F5enhancer
chr15	78877085	78877126	-	mm10_fantom5.53537	promoter	0	0	1	1	0	0	0	0	0	0	F5promoter
chr15	78877161	78877170	+	mm10_fantom5.53538	promoter	0	0	1	1	0	0	0	0	0	0	F5promoter
chr15	78877172	78877196	+	mm10_fantom5.53539	promoter	1	0.291667	1	1	0	0	0	0	1	0.041667	Gencode,F5promoter,EPD
chr15	78877188	78877189	+	mm10_epd.6573	promoter	0	0	1	1	0	0	0	0	1	1	F5promoter,EPD
chr15	78877249	78877264	+	mm10_fantom5.53540	promoter	1	1	1	1	0	0	0	0	0	0	Gencode,F5promoter
chr15	78877297	78877315	+	mm10_fantom5.53541	promoter	1	1	1	1	0	0	0	0	0	0	Gencode,F5promoter
chr15	78877455	78877482	-	mm10_fantom5.53542	promoter	1	1	1	1	0	0	0	0	0	0	Gencode,F5promoter
chr15	78877541	78877585	+	mm10_fantom5.53543	promoter	1	1	1	1	0	0	0	0	0	0	Gencode,F5promoter
chr15	78878369	78878592	.	mm10_enhancer.15677	enhancer	1	1	0	0	1	1	0	0	0	0	Gencode,F5enhancer,EPD
chr15	78879337	78879458	.	mm10_enhancer.15678	enhancer	1	1	0	0	1	1	0	0	0	0	Gencode,F5enhancer,EPD
chr15	78882125	78882155	+	mm10_fantom5.53544	promoter	1	1	1	1	0	0	0	0	0	0	Gencode,F5promoter
chr15	78885283	78885320	+	mm10_fantom5.53545	promoter	1	1	1	1	0	0	0	0	0	0	Gencode,F5promoter
chr15	78889741	78889790	+	mm10_fantom5.53546	promoter	1	1	1	1	0	0	0	0	0	0	Gencode,F5promoter
chr15	78889801	78889817	+	mm10_fantom5.53547	promoter	1	1	1	1	0	0	0	0	0	0	Gencode,F5promoter
chr15	78889820	78889834	+	mm10_fantom5.53548	promoter	1	1	1	1	0	0	0	0	0	0	Gencode,F5promoter
chr15	78891839	78891913	+	Mir6955	miRNA	2	1	0	0	0	0	0	0	0	0	Gencode
chr15	78892449	78892484	+	mm10_fantom5.53549	promoter	1	1	1	1	0	0	0	0	0	0	Gencode,F5promoter
chr15	78895946	78896547	.	mm10_enhancer.15679	enhancer	0	0	0	0	1	1	0	0	0	0	F5enhancer
chr15	78899408	78899422	+	mm10_fantom5.53550	promoter	0	0	1	1	0	0	0	0	0	0	F5promoter
chr15	78899665	78899716	-	mm10_fantom5.53551	promoter	1	0.980392	1	1	0	0	0	0	0	0	Gencode,F5promoter
chr15	78899755	78899775	+	mm10_fantom5.53552	promoter	1	1	1	1	0	0	0	0	0	0	Gencode,F5promoter
chr15	78899783	78899815	+	mm10_fantom5.53553	promoter	1	1	1	1	0	0	0	0	1	0.03125	Gencode,F5promoter,EPD
chr15	78899793	78899794	+	mm10_epd.6574	promoter	1	1	1	1	0	0	0	0	1	1	Gencode,F5promoter,EPD
chr15	78899822	78899827	+	mm10_fantom5.53554	promoter	1	1	1	1	0	0	0	0	0	0	Gencode,F5promoter
chr15	78899844	78899853	+	mm10_fantom5.53555	promoter	1	1	1	1	0	0	0	0	0	0	Gencode,F5promoter
chr15	78901577	78901578	+	mm10_epd.6575	promoter	1	1	0	0	0	0	0	0	1	1	Gencode,EPD
chr15	78905790	78905801	+	mm10_fantom5.53556	promoter	1	1	1	1	0	0	0	0	0	0	Gencode,F5promoter
chr15	78908425	78908470	+	mm10_fantom5.53557	promoter	1	1	1	1	0	0	0	0	0	0	Gencode,F5promoter
chr15	78911488	78911516	+	mm10_fantom5.53558	promoter	1	1	1	1	0	0	0	0	0	0	Gencode,F5promoter
chr15	78911965	78913660	-	1700027A07Rik	antisense	2	1	0	0	0	0	0	0	0	0	Gencode
chr15	78913907	78913910	+	mm10_fantom5.53559	promoter	1	1	1	1	0	0	0	0	0	0	Gencode,F5promoter
chr15	78913916	78913927	+	mm10_fantom5.53560	promoter	1	1	1	1	0	0	0	0	0	0	Gencode,F5promoter
chr15	78913931	78913966	+	mm10_fantom5.53561	promoter	1	1	1	1	0	0	0	0	1	0.028571	Gencode,F5promoter,EPD
chr15	78913959	78913960	+	mm10_epd.6576	promoter	1	1	1	1	0	0	0	0	1	1	Gencode,F5promoter,EPD
chr15	78914370	78914406	+	mm10_fantom5.53562	promoter	1	1	1	1	0	0	0	0	0	0	Gencode,F5promoter
chr15	78914408	78914475	+	mm10_fantom5.53563	promoter	1	1	1	1	0	0	0	0	0	0	Gencode,F5promoter
chr15	78915794	78915943	.	mm10_enhancer.15680	enhancer	1	1	0	0	1	1	0	0	0	0	Gencode,F5enhancer,EPD
chr15	78923694	78923962	.	mm10_enhancer.15681	enhancer	0	0	0	0	1	1	0	0	0	0	F5enhancer
chr15	78924989	78924991	-	mm10_fantom5.53564	promoter	0	0	1	1	0	0	0	0	0	0	F5promoter
chr15	78926720	78926735	+	mm10_fantom5.53565	promoter	1	0.733333	1	1	0	0	0	0	1	0.066667	Gencode,F5promoter,EPD
chr15	78926724	78930465	+	Lgals1	protein_coding	1	1	7	0.042769	0	0	1	0.000267	1	0.000267	Gencode,F5promoter,NAST,EPD
chr15	78926725	78926726	+	mm10_epd.6577	promoter	1	1	1	1	0	0	0	0	1	1	Gencode,F5promoter,EPD
chr15	78927258	78927269	-	mm10_fantom5.53566	promoter	1	1	1	1	0	0	0	0	0	0	Gencode,F5promoter
chr15	78928368	78928399	+	mm10_fantom5.53567	promoter	1	1	1	1	0	0	0	0	0	0	Gencode,F5promoter
chr15	78929176	78929208	+	mm10_fantom5.53568	promoter	1	1	1	1	0	0	1	0.03125	0	0	Gencode,F5promoter,NAST
chr15	78929179	78929180	+	mm10_nast.5416	NAST	1	1	1	1	0	0	1	1	0	0	Gencode,F5promoter,NAST
chr15	78929644	78929686	+	mm10_fantom5.53569	promoter	1	1	1	1	0	0	0	0	0	0	Gencode,F5promoter
chr15	78929734	78929748	-	mm10_fantom5.53570	promoter	1	1	1	1	0	0	0	0	0	0	Gencode,F5promoter
chr15	78930151	78930170	+	mm10_fantom5.53571	promoter	1	1	1	1	0	0	0	0	0	0	Gencode,F5promoter
chr15	78934919	78934992	+	mm10_fantom5.53572	promoter	1	0.821918	1	1	0	0	1	0.082192	1	0.013699	Gencode,F5promoter,NAST,EPD
chr15	78934950	78934956	+	mm10_nast.5417	NAST	1	1	1	1	0	0	1	1	0	0	Gencode,F5promoter,NAST
chr15	78934956	78934957	+	mm10_epd.6578	promoter	1	1	1	1	0	0	0	0	1	1	Gencode,F5promoter,EPD
chr15	78935177	78935221	+	mm10_fantom5.53573	promoter	1	1	1	1	0	0	0	0	0	0	Gencode,F5promoter
chr15	78947890	78947897	+	mm10_fantom5.53574	promoter	1	1	1	1	0	0	0	0	0	0	Gencode,F5promoter
chr15	78947911	78947934	+	mm10_fantom5.53575	promoter	1	1	1	1	0	0	0	0	1	0.043478	Gencode,F5promoter,EPD
chr15	78947924	78947925	+	mm10_epd.6579	promoter	1	1	1	1	0	0	0	0	1	1	Gencode,F5promoter,EPD
chr15	78947937	78947946	+	mm10_fantom5.53576	promoter	1	1	1	1	0	0	0	0	0	0	Gencode,F5promoter
chr15	78947947	78947960	+	mm10_fantom5.53577	promoter	1	1	1	1	0	0	0	0	0	0	Gencode,F5promoter
chr15	78959928	78959939	+	mm10_fantom5.53578	promoter	1	1	1	1	0	0	0	0	0	0	Gencode,F5promoter
chr15	78959942	78959962	+	mm10_fantom5.53579	promoter	1	1	1	1	0	0	0	0	0	0	Gencode,F5promoter
chr15	78967332	78967335	+	mm10_fantom5.53580	promoter	1	1	1	1	0	0	0	0	0	0	Gencode,F5promoter
chr15	78967497	78967500	+	mm10_fantom5.53581	promoter	1	1	1	1	0	0	0	0	0	0	Gencode,F5promoter
chr15	78973055	78973063	+	mm10_fantom5.53582	promoter	1	1	1	1	0	0	0	0	0	0	Gencode,F5promoter
chr15	78978962	78979203	.	mm10_enhancer.15682	enhancer	1	1	0	0	1	1	0	0	0	0	Gencode,F5enhancer,EPD
chr15	78983048	78983120	+	mm10_fantom5.53583	promoter	1	1	1	1	0	0	0	0	1	0.013889	Gencode,F5promoter,EPD
chr15	78983086	78983087	+	mm10_epd.6580	promoter	1	1	1	1	0	0	0	0	1	1	Gencode,F5promoter,EPD
chr15	78987083	78987103	+	mm10_fantom5.53584	promoter	1	1	1	1	0	0	0	0	0	0	Gencode,F5promoter
chr15	78987104	78987120	+	mm10_fantom5.53585	promoter	1	1	1	1	0	0	0	0	0	0	Gencode,F5promoter
chr15	78987127	78987137	+	mm10_fantom5.53586	promoter	1	1	1	1	0	0	0	0	0	0	Gencode,F5promoter
chr15	79002222	79002284	+	Mir6956	miRNA	2	1	2	0.241935	0	0	0	0	0	0	Gencode,F5promoter
chr15	79002252	79002263	+	mm10_fantom5.53587	promoter	2	1	1	1	0	0	0	0	0	0	Gencode,F5promoter
chr15	79002280	79002296	+	mm10_fantom5.53588	promoter	2	1	1	1	0	0	0	0	0	0	Gencode,F5promoter
chr15	79002298	79002316	+	mm10_fantom5.53589	promoter	1	1	1	1	0	0	0	0	0	0	Gencode,F5promoter
chr15	79002319	79002331	+	mm10_fantom5.53590	promoter	1	1	1	1	0	0	0	0	0	0	Gencode,F5promoter
chr15	79002338	79002352	+	mm10_fantom5.53591	promoter	1	1	1	1	0	0	0	0	0	0	Gencode,F5promoter
chr15	79005238	79005318	+	mm10_fantom5.53592	promoter	1	1	1	1	0	0	0	0	0	0	Gencode,F5promoter
chr15	79005474	79005491	+	mm10_fantom5.53593	promoter	1	1	1	1	0	0	0	0	0	0	Gencode,F5promoter
chr15	79025864	79025867	-	mm10_fantom5.53594	promoter	0	0	1	1	0	0	0	0	0	0	F5promoter
chr15	79025914	79025926	-	mm10_fantom5.53595	promoter	0	0	1	1	0	0	0	0	0	0	F5promoter
chr15	79026991	79027005	+	mm10_fantom5.53596	promoter	0	0	1	1	0	0	0	0	0	0	F5promoter
chr15	79028211	79030498	+	H1f0	protein_coding	1	1	7	0.092261	0	0	1	0.005684	1	0.000437	Gencode,F5promoter,NAST,EPD
chr15	79028442	79028456	+	mm10_fantom5.53597	promoter	1	1	1	1	0	0	1	0.928571	1	0.071429	Gencode,F5promoter,NAST,EPD
chr15	79028443	79028456	+	mm10_nast.5418	NAST	1	1	1	1	0	0	1	1	1	0.076923	Gencode,F5promoter,NAST,EPD
chr15	79028448	79028449	+	mm10_epd.6581	promoter	1	1	1	1	0	0	1	1	1	1	Gencode,F5promoter,NAST,EPD
chr15	79028471	79028482	+	mm10_fantom5.53598	promoter	1	1	1	1	0	0	0	0	0	0	Gencode,F5promoter
chr15	79028530	79028543	+	mm10_fantom5.53599	promoter	1	1	1	1	0	0	0	0	0	0	Gencode,F5promoter
chr15	79028789	79028854	-	mm10_fantom5.53600	promoter	1	1	1	1	0	0	0	0	0	0	Gencode,F5promoter
chr15	79028889	79028915	-	mm10_fantom5.53601	promoter	1	1	1	1	0	0	0	0	0	0	Gencode,F5promoter
chr15	79029124	79029174	-	mm10_fantom5.53602	promoter	1	1	1	1	0	0	0	0	0	0	Gencode,F5promoter
chr15	79029302	79029334	+	mm10_fantom5.53603	promoter	1	1	1	1	0	0	0	0	0	0	Gencode,F5promoter
chr15	79030849	79030859	+	mm10_fantom5.53604	promoter	0	0	1	1	0	0	0	0	0	0	F5promoter
chr15	79030885	79030933	+	mm10_fantom5.53605	promoter	1	1	1	1	0	0	0	0	1	0.020833	Gencode,F5promoter,EPD
chr15	79030919	79030920	+	mm10_epd.6582	promoter	1	1	1	1	0	0	0	0	1	1	Gencode,F5promoter,EPD
chr15	79030945	79030952	+	mm10_fantom5.53606	promoter	1	1	1	1	0	0	0	0	0	0	Gencode,F5promoter
chr15	79051579	79051883	.	mm10_enhancer.15683	enhancer	0	0	0	0	1	1	0	0	0	0	F5enhancer
chr15	79053093	79062893	-	Ankrd54	protein_coding	1	1	5	0.009184	0	0	1	0.001224	1	0.000102	Gencode,F5promoter,NAST,EPD
chr15	79062675	79062691	-	mm10_fantom5.53607	promoter	1	1	1	1	0	0	0	0	0	0	Gencode,F5promoter
chr15	79062703	79062706	-	mm10_fantom5.53608	promoter	1	1	1	1	0	0	0	0	0	0	Gencode,F5promoter
chr15	79062719	79062756	-	mm10_fantom5.53609	promoter	1	1	1	1	0	0	0	0	0	0	Gencode,F5promoter
chr15	79062763	79062770	-	mm10_fantom5.53610	promoter	1	1	1	1	0	0	0	0	0	0	Gencode,F5promoter
chr15	79062866	79062941	-	mm10_fantom5.53611	promoter	1	0.36	1	1	0	0	1	0.2	1	0.013333	Gencode,F5promoter,NAST,EPD
chr15	79062881	79062896	-	mm10_nast.5419	NAST	1	0.8	1	1	0	0	1	1	1	0.066667	Gencode,F5promoter,NAST,EPD
chr15	79062884	79062885	-	mm10_epd.6583	promoter	1	1	1	1	0	0	1	1	1	1	Gencode,F5promoter,NAST,EPD
chr15	79065560	79065739	.	mm10_enhancer.15684	enhancer	0	0	0	0	1	1	0	0	0	0	F5enhancer
chr15	79066967	79067120	.	mm10_enhancer.15685	enhancer	0	0	0	0	1	1	0	0	0	0	F5enhancer
chr15	79075179	79075183	+	mm10_nast.5420	NAST	0	0	0	0	0	0	1	1	0	0	NAST
chr15	79075209	79075245	+	mm10_fantom5.53612	promoter	1	0.638889	1	1	0	0	1	0.361111	1	0.027778	Gencode,F5promoter,NAST,EPD
chr15	79075224	79075237	+	mm10_nast.5421	NAST	1	1	1	1	0	0	1	1	1	0.076923	Gencode,F5promoter,NAST,EPD
chr15	79075228	79075229	+	mm10_epd.6584	promoter	1	1	1	1	0	0	1	1	1	1	Gencode,F5promoter,NAST,EPD
chr15	79081579	79081625	+	mm10_fantom5.53613	promoter	1	1	1	1	0	0	0	0	0	0	Gencode,F5promoter
chr15	79081864	79081879	+	mm10_fantom5.53614	promoter	1	1	1	1	0	0	0	0	0	0	Gencode,F5promoter
chr15	79085575	79085595	+	mm10_fantom5.53615	promoter	1	1	1	1	0	0	0	0	0	0	Gencode,F5promoter
chr15	79089592	79089644	+	mm10_fantom5.53616	promoter	1	1	1	1	0	0	0	0	0	0	Gencode,F5promoter
chr15	79094822	79095057	-	Gm25072	misc_RNA	1	1	0	0	0	0	0	0	0	0	Gencode
chr15	79097740	79097945	.	mm10_enhancer.15686	enhancer	0	0	0	0	1	1	0	0	0	0	F5enhancer
chr15	79108604	79108625	-	mm10_fantom5.53617	promoter	0	0	1	1	0	0	0	0	0	0	F5promoter
chr15	79108728	79108780	+	mm10_fantom5.53618	promoter	0	0	1	1	0	0	0	0	0	0	F5promoter
chr15	79108868	79108885	+	mm10_fantom5.53619	promoter	0	0	1	1	0	0	0	0	0	0	F5promoter
chr15	79108911	79108982	+	mm10_fantom5.53620	promoter	1	0.15493	1	1	0	0	0	0	0	0	Gencode,F5promoter
chr15	79109001	79109002	-	mm10_fantom5.53621	promoter	1	1	1	1	0	0	0	0	0	0	Gencode,F5promoter
chr15	79109055	79109074	+	mm10_fantom5.53622	promoter	1	1	1	1	0	0	0	0	0	0	Gencode,F5promoter
chr15	79109079	79109088	+	mm10_fantom5.53623	promoter	1	1	1	1	0	0	0	0	0	0	Gencode,F5promoter
chr15	79109094	79109106	+	mm10_fantom5.53624	promoter	1	1	1	1	0	0	0	0	0	0	Gencode,F5promoter
chr15	79109120	79109134	+	mm10_fantom5.53625	promoter	1	1	1	1	0	0	0	0	0	0	Gencode,F5promoter
chr15	79109145	79109180	+	mm10_fantom5.53626	promoter	1	1	1	1	0	0	0	0	1	0.028571	Gencode,F5promoter,EPD
chr15	79109152	79109153	+	mm10_epd.6585	promoter	1	1	1	1	0	0	0	0	1	1	Gencode,F5promoter,EPD
chr15	79109187	79109209	+	mm10_fantom5.53627	promoter	1	1	1	1	0	0	0	0	0	0	Gencode,F5promoter
chr15	79109425	79109437	-	mm10_fantom5.53628	promoter	1	1	1	1	0	0	0	0	0	0	Gencode,F5promoter
chr15	79124481	79124518	+	mm10_fantom5.53629	promoter	1	1	1	1	0	0	0	0	0	0	Gencode,F5promoter
chr15	79125026	79125027	+	mm10_epd.6586	promoter	1	1	0	0	0	0	0	0	1	1	Gencode,EPD
chr15	79131713	79131749	+	mm10_fantom5.53630	promoter	2	1	1	1	0	0	0	0	0	0	Gencode,F5promoter
chr15	79141197	79141268	-	mm10_fantom5.53631	promoter	1	0.788732	1	1	0	0	0	0	1	0.014085	Gencode,F5promoter,EPD
chr15	79141215	79141216	-	mm10_epd.6587	promoter	1	1	1	1	0	0	0	0	1	1	Gencode,F5promoter,EPD
chr15	79141310	79141321	+	mm10_fantom5.53632	promoter	0	0	1	1	0	0	0	0	0	0	F5promoter
chr15	79141324	79141358	+	mm10_fantom5.53633	promoter	1	0.235294	1	1	0	0	1	0.647059	1	0.029412	Gencode,F5promoter,NAST,EPD
chr15	79141335	79141357	+	mm10_nast.5422	NAST	1	0.318182	1	1	0	0	1	1	1	0.045455	Gencode,F5promoter,NAST,EPD
chr15	79141343	79141344	+	mm10_epd.6588	promoter	0	0	1	1	0	0	1	1	1	1	NA
chr15	79141364	79141390	+	mm10_fantom5.53634	promoter	1	1	1	1	0	0	0	0	0	0	Gencode,F5promoter
chr15	79144621	79144636	+	mm10_fantom5.53635	promoter	1	1	1	1	0	0	0	0	0	0	Gencode,F5promoter
chr15	79154912	79164490	-	Sox10	protein_coding	1	1	3	0.003863	0	0	0	0	1	0.000104	Gencode,F5promoter,EPD
chr15	79156533	79156546	-	mm10_fantom5.53636	promoter	1	1	1	1	0	0	0	0	0	0	Gencode,F5promoter
chr15	79163858	79163869	-	mm10_fantom5.53637	promoter	1	1	1	1	0	0	0	0	0	0	Gencode,F5promoter
chr15	79164477	79164496	-	mm10_fantom5.53638	promoter	1	0.684211	1	1	0	0	0	0	1	0.052632	Gencode,F5promoter,EPD
chr15	79164485	79164486	-	mm10_epd.6589	promoter	1	1	1	1	0	0	0	0	1	1	Gencode,F5promoter,EPD
chr15	79166034	79166063	+	mm10_fantom5.53639	promoter	1	0.793103	1	1	0	0	0	0	0	0	Gencode,F5promoter
chr15	79166756	79167150	.	mm10_enhancer.15687	enhancer	1	1	0	0	1	1	0	0	0	0	Gencode,F5enhancer,EPD
chr15	79173207	79173399	.	mm10_enhancer.15688	enhancer	1	1	0	0	1	1	0	0	0	0	Gencode,F5enhancer,EPD
chr15	79185283	79185559	.	mm10_enhancer.15689	enhancer	1	1	0	0	1	1	0	0	0	0	Gencode,F5enhancer,EPD
chr15	79205179	79205195	.	mm10_enhancer.15690	enhancer	1	1	0	0	1	1	0	0	0	0	Gencode,F5enhancer,EPD
chr15	79208977	79209012	+	mm10_fantom5.53640	promoter	1	1	1	1	0	0	0	0	0	0	Gencode,F5promoter
chr15	79209206	79209239	+	mm10_fantom5.53641	promoter	1	1	1	1	0	0	0	0	0	0	Gencode,F5promoter
chr15	79209243	79209263	+	mm10_fantom5.53642	promoter	1	1	1	1	0	0	0	0	0	0	Gencode,F5promoter
chr15	79209279	79209294	+	mm10_fantom5.53643	promoter	1	1	1	1	0	0	0	0	0	0	Gencode,F5promoter
chr15	79209305	79209317	+	mm10_fantom5.53644	promoter	1	1	1	1	0	0	0	0	0	0	Gencode,F5promoter
chr15	79209354	79209376	+	mm10_fantom5.53645	promoter	1	1	1	1	0	0	0	0	0	0	Gencode,F5promoter
chr15	79209383	79209412	+	mm10_fantom5.53646	promoter	1	1	1	1	0	0	0	0	0	0	Gencode,F5promoter
chr15	79212756	79212766	+	mm10_fantom5.53647	promoter	1	1	1	1	0	0	0	0	0	0	Gencode,F5promoter
chr15	79223663	79224016	.	mm10_enhancer.15691	enhancer	1	1	0	0	1	1	0	0	0	0	Gencode,F5enhancer,EPD
chr15	79229140	79229162	+	mm10_fantom5.53648	promoter	0	0	1	1	0	0	0	0	1	0.045455	F5promoter,EPD
chr15	79229158	79229159	+	mm10_epd.6590	promoter	0	0	1	1	0	0	0	0	1	1	F5promoter,EPD
chr15	79229363	79229439	+	mm10_fantom5.53649	promoter	1	1	1	1	0	0	1	0.184211	1	0.013158	Gencode,F5promoter,NAST,EPD
chr15	79229376	79229390	+	mm10_nast.5423	NAST	1	1	1	1	0	0	1	1	0	0	Gencode,F5promoter,NAST
chr15	79229390	79229391	+	mm10_epd.6591	promoter	1	1	1	1	0	0	0	0	1	1	Gencode,F5promoter,EPD
chr15	79229449	79229460	+	mm10_fantom5.53650	promoter	1	1	1	1	0	0	0	0	0	0	Gencode,F5promoter
chr15	79247150	79247152	+	mm10_fantom5.53651	promoter	1	1	1	1	0	0	0	0	0	0	Gencode,F5promoter
chr15	79251013	79254761	-	Slc16a8	protein_coding	2	1	1	0.006403	0	0	0	0	1	0.000267	Gencode,F5promoter,EPD
chr15	79254711	79254712	-	mm10_epd.6592	promoter	2	1	0	0	0	0	0	0	1	1	Gencode,EPD
chr15	79254737	79254764	-	mm10_fantom5.53652	promoter	2	1	1	1	0	0	0	0	0	0	Gencode,F5promoter
chr15	79255573	79256092	+	Lgals1-ps2	transcribed_processed_pseudogene	2	1	0	0	0	0	0	0	0	0	Gencode
chr15	79258614	79258647	-	mm10_fantom5.53653	promoter	1	1	1	1	0	0	0	0	0	0	Gencode,F5promoter
chr15	79261277	79261309	-	mm10_fantom5.53654	promoter	1	1	1	1	0	0	0	0	0	0	Gencode,F5promoter
chr15	79265783	79265792	-	mm10_fantom5.53655	promoter	1	1	1	1	0	0	0	0	0	0	Gencode,F5promoter
chr15	79282594	79282990	.	mm10_enhancer.15692	enhancer	1	1	0	0	1	1	0	0	0	0	Gencode,F5enhancer,EPD
chr15	79283534	79283582	-	mm10_fantom5.53656	promoter	1	1	1	1	0	0	0	0	0	0	Gencode,F5promoter
chr15	79285420	79285435	-	mm10_fantom5.53657	promoter	1	1	1	1	0	0	0	0	0	0	Gencode,F5promoter
chr15	79285450	79285465	-	mm10_fantom5.53658	promoter	1	1	1	1	0	0	0	0	0	0	Gencode,F5promoter
chr15	79285470	79285498	-	mm10_fantom5.53659	promoter	1	1	1	1	0	0	0	0	0	0	Gencode,F5promoter
chr15	79285502	79285516	-	mm10_fantom5.53660	promoter	1	1	1	1	0	0	0	0	1	0.071429	Gencode,F5promoter,EPD
chr15	79285508	79285509	-	mm10_epd.6593	promoter	1	1	1	1	0	0	0	0	1	1	Gencode,F5promoter,EPD
chr15	79322490	79322950	.	mm10_enhancer.15693	enhancer	1	1	0	0	1	1	0	0	0	0	Gencode,F5enhancer,EPD
chr15	79323335	79323349	-	mm10_fantom5.53661	promoter	1	1	1	1	0	0	0	0	0	0	Gencode,F5promoter
chr15	79327000	79327193	.	mm10_enhancer.15694	enhancer	1	1	0	0	1	1	0	0	0	0	Gencode,F5enhancer,EPD
chr15	79327583	79327594	+	mm10_fantom5.53662	promoter	1	1	1	1	0	0	0	0	0	0	Gencode,F5promoter
chr15	79328126	79328150	-	mm10_fantom5.53663	promoter	1	1	1	1	0	0	1	0.416667	1	0.041667	Gencode,F5promoter,NAST,EPD
chr15	79328131	79328141	-	mm10_nast.5424	NAST	1	1	1	1	0	0	1	1	1	0.1	Gencode,F5promoter,NAST,EPD
chr15	79328137	79328138	-	mm10_epd.6594	promoter	1	1	1	1	0	0	1	1	1	1	Gencode,F5promoter,NAST,EPD
chr15	79328154	79328191	-	mm10_fantom5.53664	promoter	1	1	1	1	0	0	0	0	0	0	Gencode,F5promoter
chr15	79328201	79328261	-	mm10_fantom5.53665	promoter	1	1	1	1	0	0	0	0	0	0	Gencode,F5promoter
chr15	79334356	79334357	-	mm10_fantom5.53666	promoter	0	0	1	1	0	0	0	0	0	0	F5promoter
chr15	79335291	79335677	.	mm10_enhancer.15695	enhancer	0	0	0	0	1	1	0	0	0	0	F5enhancer
chr15	79346608	79346617	+	mm10_fantom5.53667	promoter	0	0	1	1	0	0	0	0	0	0	F5promoter
chr15	79347534	79347556	+	mm10_fantom5.53668	promoter	1	0.727273	1	1	0	0	0	0	1	0.045455	Gencode,F5promoter,EPD
chr15	79347541	79347542	+	mm10_epd.6595	promoter	1	1	1	1	0	0	0	0	1	1	Gencode,F5promoter,EPD
chr15	79347567	79347578	+	mm10_fantom5.53669	promoter	1	1	1	1	0	0	0	0	0	0	Gencode,F5promoter
chr15	79347583	79347598	+	mm10_fantom5.53670	promoter	1	1	1	1	0	0	0	0	0	0	Gencode,F5promoter
chr15	79347599	79347614	+	mm10_fantom5.53671	promoter	1	1	1	1	0	0	0	0	0	0	Gencode,F5promoter
chr15	79347630	79347644	+	mm10_fantom5.53672	promoter	1	1	1	1	0	0	0	0	0	0	Gencode,F5promoter
chr15	79347937	79348030	+	mm10_fantom5.53673	promoter	1	1	1	1	0	0	0	0	0	0	Gencode,F5promoter
chr15	79348129	79348154	+	mm10_fantom5.53674	promoter	1	1	1	1	0	0	0	0	0	0	Gencode,F5promoter
chr15	79348185	79348207	-	mm10_fantom5.53675	promoter	1	1	1	1	0	0	0	0	0	0	Gencode,F5promoter
chr15	79348391	79348407	+	mm10_fantom5.53676	promoter	1	1	1	1	0	0	0	0	0	0	Gencode,F5promoter
chr15	79348421	79348432	+	mm10_fantom5.53677	promoter	1	1	1	1	0	0	0	0	0	0	Gencode,F5promoter
chr15	79357711	79357724	-	mm10_fantom5.53678	promoter	1	1	1	1	0	0	0	0	0	0	Gencode,F5promoter
chr15	79357734	79357751	-	mm10_fantom5.53679	promoter	1	1	1	1	0	0	0	0	0	0	Gencode,F5promoter
chr15	79357789	79357800	-	mm10_fantom5.53680	promoter	1	1	1	1	0	0	0	0	0	0	Gencode,F5promoter
chr15	79357859	79357870	+	mm10_fantom5.53681	promoter	1	1	1	1	0	0	0	0	0	0	Gencode,F5promoter
chr15	79358390	79358395	+	mm10_fantom5.53682	promoter	1	1	1	1	0	0	0	0	0	0	Gencode,F5promoter
chr15	79358440	79358453	+	mm10_fantom5.53683	promoter	1	1	1	1	0	0	0	0	0	0	Gencode,F5promoter
chr15	79374533	79374756	.	mm10_enhancer.15696	enhancer	1	1	0	0	1	1	0	0	0	0	Gencode,F5enhancer,EPD
chr15	79375227	79375300	-	Mir1943	miRNA	2	1	0	0	0	0	0	0	0	0	Gencode
chr15	79377624	79377958	.	mm10_enhancer.15697	enhancer	1	1	0	0	1	1	0	0	0	0	Gencode,F5enhancer,EPD
chr15	79378598	79378645	-	mm10_fantom5.53684	promoter	1	1	1	1	0	0	0	0	0	0	Gencode,F5promoter
chr15	79396821	79396844	-	mm10_fantom5.53685	promoter	1	1	1	1	0	0	0	0	0	0	Gencode,F5promoter
chr15	79400323	79400434	.	mm10_enhancer.15698	enhancer	1	1	0	0	1	1	0	0	0	0	Gencode,F5enhancer,EPD
chr15	79401695	79401994	.	mm10_enhancer.15699	enhancer	1	1	0	0	1	1	0	0	0	0	Gencode,F5enhancer,EPD
chr15	79403236	79403245	-	mm10_fantom5.53687	promoter	1	1	1	1	0	0	0	0	0	0	Gencode,F5promoter
chr15	79403248	79403309	-	mm10_fantom5.53688	promoter	1	0.901639	1	1	0	0	1	0.04918	1	0.016393	Gencode,F5promoter,NAST,EPD
chr15	79403279	79403280	-	mm10_epd.6596	promoter	1	1	1	1	0	0	0	0	1	1	Gencode,F5promoter,EPD
chr15	79403284	79403287	-	mm10_nast.5425	NAST	1	1	1	1	0	0	1	1	0	0	Gencode,F5promoter,NAST
chr15	79403547	79403578	-	mm10_fantom5.53689	promoter	0	0	1	1	0	0	0	0	0	0	F5promoter
chr15	79414681	79414683	-	mm10_fantom5.53690	promoter	0	0	1	1	0	0	0	0	0	0	F5promoter
chr15	79414715	79414755	-	mm10_fantom5.53691	promoter	0	0	1	1	0	0	0	0	0	0	F5promoter
chr15	79414831	79414857	+	mm10_fantom5.53692	promoter	0	0	1	1	0	0	0	0	0	0	F5promoter
chr15	79428980	79428987	+	mm10_fantom5.53693	promoter	2	1	1	1	0	0	0	0	0	0	Gencode,F5promoter
chr15	79429854	79429859	-	mm10_fantom5.53694	promoter	2	1	1	1	0	0	0	0	0	0	Gencode,F5promoter
chr15	79433670	79433803	.	mm10_enhancer.15700	enhancer	1	1	0	0	1	1	0	0	0	0	Gencode,F5enhancer,EPD
chr15	79441802	79441860	-	mm10_fantom5.53695	promoter	1	1	1	1	0	0	0	0	0	0	Gencode,F5promoter
chr15	79442009	79442065	-	mm10_fantom5.53696	promoter	1	1	1	1	0	0	0	0	1	0.017857	Gencode,F5promoter,EPD
chr15	79442043	79442044	-	mm10_epd.6597	promoter	1	1	1	1	0	0	0	0	1	1	Gencode,F5promoter,EPD
chr15	79442072	79442106	-	mm10_fantom5.53697	promoter	1	1	1	1	0	0	0	0	0	0	Gencode,F5promoter
chr15	79442110	79442124	-	mm10_fantom5.53698	promoter	1	1	1	1	0	0	0	0	0	0	Gencode,F5promoter
chr15	79449212	79449439	.	mm10_enhancer.15701	enhancer	0	0	0	0	1	1	0	0	0	0	F5enhancer
chr15	79455528	79455560	-	mm10_fantom5.53699	promoter	0	0	1	1	0	0	0	0	0	0	F5promoter
chr15	79465762	79465943	.	mm10_enhancer.15702	enhancer	0	0	0	0	1	1	0	0	0	0	F5enhancer
chr15	79466711	79466849	.	mm10_enhancer.15703	enhancer	0	0	0	0	1	1	0	0	0	0	F5enhancer
chr15	79472380	79472471	+	AC165278.1	miRNA	1	1	0	0	0	0	0	0	0	0	Gencode
chr15	79505286	79505287	-	mm10_epd.6598	promoter	0	0	0	0	0	0	0	0	1	1	EPD
chr15	79505810	79505831	-	mm10_fantom5.53700	promoter	0	0	1	1	0	0	0	0	0	0	F5promoter
chr15	79516396	79516487	+	mm10_fantom5.53701	promoter	1	0.879121	1	1	0	0	1	0.197802	1	0.010989	Gencode,F5promoter,NAST,EPD
chr15	79516407	79527739	+	Kdelr3	protein_coding	2	1	4	0.009089	0	0	1	0.001588	1	8.8e-05	Gencode,F5promoter,NAST,EPD
chr15	79516418	79516436	+	mm10_nast.5426	NAST	1	1	1	1	0	0	1	1	1	0.055556	Gencode,F5promoter,NAST,EPD
chr15	79516421	79516422	+	mm10_epd.6599	promoter	1	1	1	1	0	0	1	1	1	1	Gencode,F5promoter,NAST,EPD
chr15	79516489	79516506	+	mm10_fantom5.53702	promoter	1	1	1	1	0	0	0	0	0	0	Gencode,F5promoter
chr15	79519809	79519813	+	mm10_fantom5.53703	promoter	1	1	1	1	0	0	0	0	0	0	Gencode,F5promoter
chr15	79527737	79527745	+	mm10_fantom5.53704	promoter	2	1	1	1	0	0	0	0	0	0	Gencode,F5promoter
chr15	79529657	79529661	-	mm10_fantom5.53705	promoter	1	1	1	1	0	0	0	0	0	0	Gencode,F5promoter
chr15	79532758	79532759	-	mm10_epd.6600	promoter	1	1	0	0	0	0	0	0	1	1	Gencode,EPD
chr15	79533833	79533848	+	mm10_fantom5.53706	promoter	1	1	1	1	0	0	0	0	0	0	Gencode,F5promoter
chr15	79534201	79534209	-	mm10_fantom5.53707	promoter	1	1	1	1	0	0	0	0	0	0	Gencode,F5promoter
chr15	79534363	79534382	-	mm10_fantom5.53708	promoter	1	1	1	1	0	0	0	0	0	0	Gencode,F5promoter
chr15	79542534	79542539	-	mm10_nast.5427	NAST	1	1	0	0	0	0	1	1	0	0	Gencode,NAST
chr15	79545739	79545743	-	mm10_fantom5.53709	promoter	1	1	1	1	0	0	0	0	0	0	Gencode,F5promoter
chr15	79546270	79546273	-	mm10_fantom5.53710	promoter	1	1	1	1	0	0	0	0	0	0	Gencode,F5promoter
chr15	79546447	79546458	-	mm10_fantom5.53711	promoter	1	1	1	1	0	0	0	0	0	0	Gencode,F5promoter
chr15	79546541	79546566	-	mm10_fantom5.53712	promoter	1	1	1	1	0	0	1	0.68	1	0.04	Gencode,F5promoter,NAST,EPD
chr15	79546544	79546561	-	mm10_nast.5428	NAST	1	1	1	1	0	0	1	1	1	0.058824	Gencode,F5promoter,NAST,EPD
chr15	79546558	79546559	-	mm10_epd.6601	promoter	1	1	1	1	0	0	1	1	1	1	Gencode,F5promoter,NAST,EPD
chr15	79546579	79546588	-	mm10_fantom5.53713	promoter	1	1	1	1	0	0	0	0	0	0	Gencode,F5promoter
chr15	79546745	79546787	-	mm10_fantom5.53714	promoter	0	0	1	1	0	0	0	0	0	0	F5promoter
chr15	79546854	79546912	+	mm10_fantom5.53715	promoter	0	0	1	1	0	0	0	0	0	0	F5promoter
chr15	79577858	79578074	.	mm10_enhancer.15704	enhancer	1	1	0	0	1	1	0	0	0	0	Gencode,F5enhancer,EPD
chr15	79594667	79594793	-	Gm27903	miRNA	2	1	0	0	0	0	0	0	0	0	Gencode
chr15	79605086	79605114	-	mm10_fantom5.53716	promoter	0	0	1	1	0	0	1	0.607143	1	0.035714	NA
chr15	79605092	79605109	-	mm10_nast.5429	NAST	0	0	1	1	0	0	1	1	1	0.058824	NA
chr15	79605098	79605099	-	mm10_epd.6602	promoter	0	0	1	1	0	0	1	1	1	1	NA
chr15	79617207	79617383	.	mm10_enhancer.15705	enhancer	1	1	0	0	1	1	0	0	0	0	Gencode,F5enhancer,EPD
chr15	79619779	79620129	.	mm10_enhancer.15706	enhancer	1	1	0	0	1	1	0	0	0	0	Gencode,F5enhancer,EPD
chr15	79620761	79620780	-	mm10_fantom5.53717	promoter	1	1	1	1	0	0	0	0	0	0	Gencode,F5promoter
chr15	79658789	79658798	-	mm10_fantom5.53718	promoter	1	1	1	1	0	0	0	0	0	0	Gencode,F5promoter
chr15	79658854	79658888	-	mm10_fantom5.53719	promoter	1	1	1	1	0	0	0	0	1	0.029412	Gencode,F5promoter,EPD
chr15	79658872	79658873	-	mm10_epd.6603	promoter	1	1	1	1	0	0	0	0	1	1	Gencode,F5promoter,EPD
chr15	79658889	79658933	-	mm10_fantom5.53720	promoter	1	1	1	1	0	0	1	0.045455	0	0	Gencode,F5promoter,NAST
chr15	79658921	79658923	-	mm10_nast.5430	NAST	1	1	1	1	0	0	1	1	0	0	Gencode,F5promoter,NAST
chr15	79659188	79659194	+	mm10_fantom5.53721	promoter	0	0	1	1	0	0	0	0	0	0	F5promoter
chr15	79659196	79659267	+	mm10_fantom5.53722	promoter	1	0.577465	1	1	0	0	0	0	1	0.014085	Gencode,F5promoter,EPD
chr15	79659226	79667660	+	Cby1	protein_coding	1	1	1	0.004861	0	0	0	0	1	0.000119	Gencode,F5promoter,EPD
chr15	79659235	79659236	+	mm10_epd.6604	promoter	1	1	1	1	0	0	0	0	1	1	Gencode,F5promoter,EPD
chr15	79668541	79668546	+	mm10_fantom5.53723	promoter	0	0	1	1	0	0	0	0	0	0	F5promoter
chr15	79670856	79670888	+	mm10_fantom5.53724	promoter	1	0.875	1	1	0	0	1	0.59375	1	0.03125	Gencode,F5promoter,NAST,EPD
chr15	79670860	79672862	+	Tomm22	protein_coding	1	1	3	0.04995	0	0	1	0.009491	1	5e-04	Gencode,F5promoter,NAST,EPD
chr15	79670868	79670887	+	mm10_nast.5431	NAST	1	1	1	1	0	0	1	1	1	0.052632	Gencode,F5promoter,NAST,EPD
chr15	79670880	79670881	+	mm10_epd.6605	promoter	1	1	1	1	0	0	1	1	1	1	Gencode,F5promoter,NAST,EPD
chr15	79671073	79671133	+	mm10_fantom5.53725	promoter	1	1	1	1	0	0	0	0	0	0	Gencode,F5promoter
chr15	79671136	79671148	+	mm10_fantom5.53726	promoter	1	1	1	1	0	0	0	0	0	0	Gencode,F5promoter
chr15	79678416	79678783	.	mm10_enhancer.15707	enhancer	1	1	0	0	1	1	0	0	0	0	Gencode,F5enhancer,EPD
chr15	79687744	79687756	-	mm10_fantom5.53727	promoter	1	1	1	1	0	0	0	0	0	0	Gencode,F5promoter
chr15	79687776	79687894	-	mm10_fantom5.53728	promoter	1	0.813559	1	1	0	0	1	0.050847	1	0.008475	Gencode,F5promoter,NAST,EPD
chr15	79687840	79687846	-	mm10_nast.5432	NAST	1	1	1	1	0	0	1	1	1	0.166667	Gencode,F5promoter,NAST,EPD
chr15	79687844	79687845	-	mm10_epd.6606	promoter	1	1	1	1	0	0	1	1	1	1	Gencode,F5promoter,NAST,EPD
chr15	79687927	79687949	+	mm10_fantom5.53729	promoter	0	0	1	1	0	0	0	0	0	0	F5promoter
chr15	79687966	79687993	+	mm10_fantom5.53730	promoter	0	0	1	1	0	0	0	0	0	0	F5promoter
chr15	79687996	79688013	+	mm10_fantom5.53731	promoter	0	0	1	1	0	0	0	0	0	0	F5promoter
chr15	79690869	79690905	+	mm10_fantom5.53732	promoter	2	1	1	1	0	0	1	0.361111	1	0.027778	Gencode,F5promoter,NAST,EPD
chr15	79690889	79690902	+	mm10_nast.5433	NAST	2	1	1	1	0	0	1	1	1	0.076923	Gencode,F5promoter,NAST,EPD
chr15	79690895	79690896	+	mm10_epd.6607	promoter	2	1	1	1	0	0	1	1	1	1	Gencode,F5promoter,NAST,EPD
chr15	79690921	79690924	+	mm10_fantom5.53733	promoter	2	1	1	1	0	0	0	0	0	0	Gencode,F5promoter
chr15	79692501	79692625	+	n-R5s40	rRNA	2	1	0	0	0	0	0	0	0	0	Gencode
chr15	79693950	79693971	+	mm10_fantom5.53734	promoter	1	1	1	1	0	0	0	0	0	0	Gencode,F5promoter
chr15	79729124	79729133	-	mm10_fantom5.53735	promoter	1	1	1	1	0	0	0	0	0	0	Gencode,F5promoter
chr15	79733750	79733760	-	mm10_fantom5.53736	promoter	1	1	1	1	0	0	0	0	0	0	Gencode,F5promoter
chr15	79733965	79733968	+	mm10_fantom5.53737	promoter	1	1	1	1	0	0	0	0	0	0	Gencode,F5promoter
chr15	79734365	79734401	-	mm10_fantom5.53738	promoter	1	1	1	1	0	0	0	0	0	0	Gencode,F5promoter
chr15	79735969	79735984	-	mm10_fantom5.53739	promoter	1	1	1	1	0	0	0	0	0	0	Gencode,F5promoter
chr15	79739006	79739018	-	mm10_fantom5.53740	promoter	1	1	1	1	0	0	0	0	0	0	Gencode,F5promoter
chr15	79739484	79739502	-	mm10_fantom5.53741	promoter	1	1	1	1	0	0	0	0	0	0	Gencode,F5promoter
chr15	79739540	79739558	+	mm10_fantom5.53742	promoter	1	1	1	1	0	0	0	0	0	0	Gencode,F5promoter
chr15	79739574	79739594	+	mm10_fantom5.53743	promoter	2	1	1	1	0	0	0	0	0	0	Gencode,F5promoter
chr15	79739596	79739610	+	mm10_fantom5.53744	promoter	2	1	1	1	0	0	0	0	0	0	Gencode,F5promoter
chr15	79739631	79739640	+	mm10_fantom5.53745	promoter	2	1	1	1	0	0	0	0	0	0	Gencode,F5promoter
chr15	79741281	79741297	-	mm10_fantom5.53746	promoter	2	1	1	1	0	0	0	0	0	0	Gencode,F5promoter
chr15	79741301	79741315	-	mm10_fantom5.53747	promoter	2	1	1	1	0	0	0	0	0	0	Gencode,F5promoter
chr15	79741328	79741341	-	mm10_fantom5.53748	promoter	2	1	1	1	0	0	0	0	0	0	Gencode,F5promoter
chr15	79741353	79741361	-	mm10_fantom5.53749	promoter	2	1	1	1	0	0	0	0	0	0	Gencode,F5promoter
chr15	79742465	79742476	-	mm10_fantom5.53750	promoter	1	1	1	1	0	0	0	0	0	0	Gencode,F5promoter
chr15	79742493	79742511	-	mm10_fantom5.53751	promoter	1	1	1	1	0	0	1	0.555556	1	0.055556	Gencode,F5promoter,NAST,EPD
chr15	79742498	79742508	-	mm10_nast.5434	NAST	1	1	1	1	0	0	1	1	1	0.1	Gencode,F5promoter,NAST,EPD
chr15	79742503	79742504	-	mm10_epd.6608	promoter	1	1	1	1	0	0	1	1	1	1	Gencode,F5promoter,NAST,EPD
chr15	79742518	79742562	-	mm10_fantom5.53752	promoter	1	0.409091	1	1	0	0	0	0	0	0	Gencode,F5promoter
chr15	79751977	79752065	.	mm10_enhancer.15708	enhancer	1	1	0	0	1	1	0	0	0	0	Gencode,F5enhancer,EPD
chr15	79761723	79761724	+	mm10_fantom5.53753	promoter	1	1	1	1	0	0	0	0	0	0	Gencode,F5promoter
chr15	79765128	79765129	-	mm10_epd.6609	promoter	1	1	0	0	0	0	0	0	1	1	Gencode,EPD
chr15	79768355	79768359	+	mm10_fantom5.53754	promoter	1	1	1	1	0	0	0	0	0	0	Gencode,F5promoter
chr15	79774383	79774394	-	mm10_fantom5.53755	promoter	1	1	1	1	0	0	0	0	0	0	Gencode,F5promoter
chr15	79774408	79774474	-	mm10_fantom5.53756	promoter	1	1	1	1	0	0	0	0	1	0.015152	Gencode,F5promoter,EPD
chr15	79774427	79774428	-	mm10_epd.6610	promoter	1	1	1	1	0	0	0	0	1	1	Gencode,F5promoter,EPD
chr15	79786877	79786885	-	mm10_fantom5.53757	promoter	1	1	1	1	0	0	0	0	0	0	Gencode,F5promoter
chr15	79789041	79789057	-	mm10_fantom5.53758	promoter	1	1	1	1	0	0	0	0	0	0	Gencode,F5promoter
chr15	79789628	79789641	-	mm10_fantom5.53759	promoter	1	1	1	1	0	0	0	0	0	0	Gencode,F5promoter
chr15	79790944	79790951	-	mm10_fantom5.53760	promoter	2	1	1	1	0	0	0	0	0	0	Gencode,F5promoter
chr15	79803506	79803631	.	mm10_enhancer.15709	enhancer	2	1	0	0	1	1	0	0	0	0	Gencode,F5enhancer,EPD
chr15	79804225	79804241	-	mm10_fantom5.53761	promoter	2	1	1	1	0	0	0	0	0	0	Gencode,F5promoter
chr15	79804455	79804503	-	mm10_fantom5.53762	promoter	2	1	1	1	0	0	0	0	0	0	Gencode,F5promoter
chr15	79804711	79804716	-	mm10_fantom5.53763	promoter	2	1	1	1	0	0	0	0	0	0	Gencode,F5promoter
chr15	79804717	79804732	-	mm10_fantom5.53764	promoter	2	1	1	1	0	0	0	0	1	0.066667	Gencode,F5promoter,EPD
chr15	79804724	79804725	-	mm10_epd.6611	promoter	2	1	1	1	0	0	0	0	1	1	Gencode,F5promoter,EPD
chr15	79823895	79834688	-	Cbx6	protein_coding	2	1	6	0.009451	0	0	1	0.00139	0	0	Gencode,F5promoter,NAST
chr15	79834208	79834219	-	mm10_fantom5.53765	promoter	2	1	1	1	0	0	0	0	0	0	Gencode,F5promoter
chr15	79834224	79834245	-	mm10_fantom5.53766	promoter	2	1	1	1	0	0	1	0.52381	0	0	Gencode,F5promoter,NAST
chr15	79834234	79834249	-	mm10_nast.5435	NAST	2	1	1	0.733333	0	0	1	1	0	0	Gencode,F5promoter,NAST
chr15	79834261	79834285	-	mm10_fantom5.53767	promoter	1	1	1	1	0	0	0	0	0	0	Gencode,F5promoter
chr15	79834288	79834314	-	mm10_fantom5.53768	promoter	1	1	1	1	0	0	0	0	0	0	Gencode,F5promoter
chr15	79834323	79834334	-	mm10_fantom5.53769	promoter	1	1	1	1	0	0	0	0	0	0	Gencode,F5promoter
chr15	79834335	79834344	-	mm10_fantom5.53770	promoter	1	1	1	1	0	0	0	0	0	0	Gencode,F5promoter
chr15	79847020	79847035	+	mm10_nast.5436	NAST	0	0	0	0	0	0	1	1	0	0	NAST
chr15	79847215	79847330	.	mm10_enhancer.15710	enhancer	0	0	0	0	1	1	0	0	0	0	F5enhancer
chr15	79867411	79867526	.	mm10_enhancer.15711	enhancer	0	0	0	0	1	1	0	0	0	0	F5enhancer
chr15	79878781	79879198	.	mm10_enhancer.15712	enhancer	0	0	1	0.059952	1	1	0	0	0	0	F5promoter,F5enhancer,NAST
chr15	79878965	79878990	+	mm10_fantom5.53771	promoter	0	0	1	1	1	1	0	0	0	0	F5promoter,F5enhancer,NAST
chr15	79879353	79879662	.	mm10_enhancer.15713	enhancer	0	0	0	0	1	1	0	0	0	0	F5enhancer
chr15	79882710	79882908	.	mm10_enhancer.15714	enhancer	0	0	0	0	1	1	0	0	0	0	F5enhancer
chr15	79883383	79883769	.	mm10_enhancer.15715	enhancer	0	0	1	0.051813	1	1	0	0	0	0	F5promoter,F5enhancer,NAST
chr15	79883507	79883527	+	mm10_fantom5.53772	promoter	0	0	1	1	1	1	0	0	0	0	F5promoter,F5enhancer,NAST
chr15	79891631	79891662	+	mm10_fantom5.53773	promoter	1	0.129032	1	1	0	0	0	0	0	0	Gencode,F5promoter
chr15	79891693	79891704	+	mm10_fantom5.53774	promoter	1	1	1	1	0	0	0	0	0	0	Gencode,F5promoter
chr15	79892315	79892349	-	mm10_fantom5.53775	promoter	1	1	1	1	0	0	0	0	0	0	Gencode,F5promoter
chr15	79892353	79892364	-	mm10_fantom5.53776	promoter	1	1	1	1	0	0	0	0	0	0	Gencode,F5promoter
chr15	79892379	79892390	+	mm10_fantom5.53777	promoter	1	1	1	1	0	0	0	0	0	0	Gencode,F5promoter
chr15	79892397	79892435	+	mm10_fantom5.53778	promoter	1	1	1	1	0	0	0	0	0	0	Gencode,F5promoter
chr15	79892436	79892482	+	mm10_fantom5.53779	promoter	1	1	1	1	0	0	1	0.326087	1	0.021739	Gencode,F5promoter,NAST,EPD
chr15	79892441	79892456	+	mm10_nast.5437	NAST	1	1	1	1	0	0	1	1	1	0.066667	Gencode,F5promoter,NAST,EPD
chr15	79892442	79892443	+	mm10_epd.6612	promoter	1	1	1	1	0	0	1	1	1	1	Gencode,F5promoter,NAST,EPD
chr15	79893052	79893063	-	mm10_fantom5.53780	promoter	1	1	1	1	0	0	0	0	0	0	Gencode,F5promoter
chr15	79893117	79893137	-	mm10_fantom5.53781	promoter	1	1	1	1	0	0	0	0	0	0	Gencode,F5promoter
chr15	79893732	79894081	.	mm10_enhancer.15716	enhancer	1	1	0	0	1	1	0	0	0	0	Gencode,F5enhancer,EPD
chr15	79894986	79895015	+	mm10_fantom5.53782	promoter	1	1	1	1	0	0	0	0	1	0.034483	Gencode,F5promoter,EPD
chr15	79894991	79894992	+	mm10_epd.6613	promoter	1	1	1	1	0	0	0	0	1	1	Gencode,F5promoter,EPD
chr15	79895017	79895036	+	mm10_fantom5.53783	promoter	1	1	1	1	0	0	0	0	0	0	Gencode,F5promoter
chr15	79895091	79895104	+	mm10_fantom5.53784	promoter	1	1	1	1	0	0	0	0	0	0	Gencode,F5promoter
chr15	79896696	79896719	+	mm10_fantom5.53785	promoter	1	1	1	1	0	0	0	0	0	0	Gencode,F5promoter
chr15	79897706	79897757	+	mm10_fantom5.53786	promoter	1	1	1	1	0	0	0	0	0	0	Gencode,F5promoter
chr15	79898347	79898350	+	mm10_fantom5.53787	promoter	1	1	1	1	0	0	0	0	0	0	Gencode,F5promoter
chr15	79900240	79900249	+	mm10_fantom5.53788	promoter	1	1	1	1	0	0	0	0	0	0	Gencode,F5promoter
chr15	79900271	79900288	+	mm10_fantom5.53789	promoter	1	1	1	1	0	0	0	0	0	0	Gencode,F5promoter
chr15	79900295	79900311	+	mm10_fantom5.53790	promoter	1	1	1	1	0	0	0	0	0	0	Gencode,F5promoter
chr15	79900317	79900334	+	mm10_fantom5.53791	promoter	1	1	1	1	0	0	0	0	0	0	Gencode,F5promoter
chr15	79900345	79900363	+	mm10_fantom5.53792	promoter	1	1	1	1	0	0	0	0	0	0	Gencode,F5promoter
chr15	79900375	79900385	+	mm10_fantom5.53793	promoter	1	1	1	1	0	0	0	0	0	0	Gencode,F5promoter
chr15	79901187	79901198	+	mm10_fantom5.53794	promoter	1	1	1	1	0	0	0	0	0	0	Gencode,F5promoter
chr15	79904916	79905137	.	mm10_enhancer.15718	enhancer	1	1	0	0	1	1	0	0	0	0	Gencode,F5enhancer,EPD
chr15	79905462	79905520	+	mm10_fantom5.53795	promoter	1	1	1	1	0	0	0	0	0	0	Gencode,F5promoter
chr15	79905840	79905846	+	mm10_fantom5.53796	promoter	1	1	1	1	0	0	0	0	0	0	Gencode,F5promoter
chr15	79906544	79906556	+	mm10_fantom5.53797	promoter	1	1	1	1	0	0	0	0	0	0	Gencode,F5promoter
chr15	79907389	79907422	+	mm10_fantom5.53798	promoter	1	1	1	1	0	0	0	0	0	0	Gencode,F5promoter
chr15	79907633	79907652	+	mm10_fantom5.53799	promoter	1	1	1	1	0	0	0	0	0	0	Gencode,F5promoter
chr15	79911081	79911086	+	mm10_fantom5.53800	promoter	1	1	1	1	0	0	0	0	0	0	Gencode,F5promoter
chr15	79913007	79913013	+	mm10_fantom5.53801	promoter	1	1	1	1	0	0	0	0	0	0	Gencode,F5promoter
chr15	79927703	79927893	.	mm10_enhancer.15719	enhancer	1	1	1	0.284211	1	1	0	0	0	0	Gencode,F5promoter,F5enhancer
chr15	79927839	79927894	+	mm10_fantom5.53802	promoter	1	1	1	1	1	0.981818	0	0	0	0	Gencode,F5promoter,F5enhancer
chr15	79928147	79928159	+	mm10_fantom5.53803	promoter	1	1	1	1	0	0	0	0	0	0	Gencode,F5promoter
chr15	79930940	79931268	.	mm10_enhancer.15720	enhancer	1	1	0	0	1	1	0	0	0	0	Gencode,F5enhancer,EPD
chr15	79931695	79931736	-	mm10_fantom5.53804	promoter	1	1	1	1	0	0	0	0	0	0	Gencode,F5promoter
chr15	79932511	79932546	-	mm10_fantom5.53805	promoter	1	1	1	1	0	0	0	0	0	0	Gencode,F5promoter
chr15	79932584	79932665	-	mm10_fantom5.53806	promoter	1	1	1	1	0	0	0	0	0	0	Gencode,F5promoter
chr15	79932716	79932782	-	mm10_fantom5.53807	promoter	1	1	1	1	0	0	0	0	1	0.015152	Gencode,F5promoter,EPD
chr15	79932728	79932729	-	mm10_epd.6614	promoter	1	1	1	1	0	0	0	0	1	1	Gencode,F5promoter,EPD
chr15	79932884	79932897	+	mm10_fantom5.53808	promoter	1	1	1	1	0	0	0	0	0	0	Gencode,F5promoter
chr15	79933954	79934002	+	mm10_fantom5.53809	promoter	1	1	1	1	0	0	0	0	0	0	Gencode,F5promoter
chr15	79934407	79934414	-	mm10_fantom5.53810	promoter	1	1	1	1	0	0	0	0	0	0	Gencode,F5promoter
chr15	79935426	79935972	.	mm10_enhancer.15721	enhancer	1	1	2	0.032967	1	1	0	0	0	0	Gencode,F5promoter,F5enhancer
chr15	79935620	79935623	+	mm10_fantom5.53811	promoter	1	1	1	1	1	1	0	0	0	0	Gencode,F5promoter,F5enhancer
chr15	79935957	79935972	+	mm10_fantom5.53812	promoter	1	1	1	1	1	1	0	0	0	0	Gencode,F5promoter,F5enhancer
chr15	79950577	79950933	.	mm10_enhancer.15722	enhancer	1	1	0	0	1	1	0	0	0	0	Gencode,F5enhancer,EPD
chr15	79952487	79952644	.	mm10_enhancer.15723	enhancer	1	1	0	0	1	1	0	0	0	0	Gencode,F5enhancer,EPD
chr15	79958391	79958406	-	mm10_fantom5.53813	promoter	1	1	1	1	0	0	0	0	0	0	Gencode,F5promoter
chr15	79958409	79958426	-	mm10_fantom5.53814	promoter	1	1	1	1	0	0	0	0	0	0	Gencode,F5promoter
chr15	79958561	79958954	.	mm10_enhancer.15724	enhancer	1	1	0	0	1	1	0	0	0	0	Gencode,F5enhancer,EPD
chr15	79971118	79971139	-	mm10_nast.5438	NAST	1	0.047619	1	0.380952	0	0	1	1	0	0	Gencode,F5promoter,NAST
chr15	79971121	79971129	-	mm10_fantom5.53815	promoter	0	0	1	1	0	0	1	1	0	0	F5promoter,NAST,EPD
chr15	79998969	79999026	-	Mir7213	miRNA	2	1	0	0	0	0	0	0	0	0	Gencode
chr15	80007492	80007866	.	mm10_enhancer.15725	enhancer	1	1	0	0	1	1	0	0	0	0	Gencode,F5enhancer,EPD
chr15	80009953	80010080	.	mm10_enhancer.15726	enhancer	1	1	0	0	1	1	0	0	0	0	Gencode,F5enhancer,EPD
chr15	80011311	80011448	.	mm10_enhancer.15727	enhancer	1	1	0	0	1	1	0	0	0	0	Gencode,F5enhancer,EPD
chr15	80012240	80012266	+	mm10_fantom5.53816	promoter	1	1	1	1	0	0	0	0	0	0	Gencode,F5promoter
chr15	80012321	80012348	+	mm10_fantom5.53817	promoter	1	1	1	1	0	0	0	0	0	0	Gencode,F5promoter
chr15	80012586	80013064	.	mm10_enhancer.15728	enhancer	1	1	0	0	1	1	0	0	0	0	Gencode,F5enhancer,EPD
chr15	80013211	80013226	-	mm10_fantom5.53818	promoter	1	1	1	1	0	0	0	0	0	0	Gencode,F5promoter
chr15	80013964	80013983	-	mm10_fantom5.53819	promoter	1	1	1	1	0	0	0	0	0	0	Gencode,F5promoter
chr15	80013989	80014018	-	mm10_fantom5.53820	promoter	1	1	1	1	0	0	0	0	0	0	Gencode,F5promoter
chr15	80014278	80014290	-	mm10_fantom5.53821	promoter	1	1	1	1	0	0	0	0	0	0	Gencode,F5promoter
chr15	80014301	80014367	-	mm10_fantom5.53822	promoter	1	1	1	1	0	0	0	0	0	0	Gencode,F5promoter
chr15	80014966	80014984	-	mm10_fantom5.53823	promoter	0	0	1	1	0	0	0	0	1	0.055556	F5promoter,EPD
chr15	80014975	80014976	-	mm10_epd.6615	promoter	0	0	1	1	0	0	0	0	1	1	F5promoter,EPD
chr15	80024485	80024490	+	mm10_fantom5.53824	promoter	0	0	1	1	0	0	0	0	0	0	F5promoter
chr15	80024641	80024915	.	mm10_enhancer.15729	enhancer	0	0	0	0	1	1	0	0	0	0	F5enhancer
chr15	80025418	80025577	.	mm10_enhancer.15730	enhancer	0	0	0	0	1	1	0	0	0	0	F5enhancer
chr15	80025713	80026105	.	mm10_enhancer.15731	enhancer	0	0	0	0	1	1	0	0	0	0	F5enhancer
chr15	80030503	80030992	.	mm10_enhancer.15732	enhancer	0	0	0	0	1	1	0	0	0	0	F5enhancer
chr15	80042423	80042449	+	mm10_fantom5.53825	promoter	0	0	1	1	0	0	0	0	0	0	F5promoter
chr15	80051953	80052121	.	mm10_enhancer.15733	enhancer	0	0	0	0	1	1	0	0	0	0	F5enhancer
chr15	80059570	80059571	+	mm10_fantom5.53826	promoter	0	0	1	1	0	0	0	0	0	0	F5promoter
chr15	80059733	80059814	.	mm10_enhancer.15734	enhancer	0	0	0	0	1	1	0	0	0	0	F5enhancer
chr15	80064874	80065138	.	mm10_enhancer.15735	enhancer	0	0	0	0	1	1	0	0	0	0	F5enhancer
chr15	80071787	80072480	.	mm10_enhancer.15736	enhancer	0	0	0	0	1	1	0	0	0	0	F5enhancer
chr15	80074641	80075069	.	mm10_enhancer.15737	enhancer	0	0	0	0	1	1	0	0	0	0	F5enhancer
chr15	80078497	80078591	-	Snord83b	snoRNA	2	1	0	0	0	0	0	0	0	0	Gencode
chr15	80080250	80080343	-	Gm22077	snoRNA	2	1	0	0	0	0	0	0	0	0	Gencode
chr15	80081053	80081081	-	mm10_fantom5.53827	promoter	1	1	1	1	0	0	0	0	0	0	Gencode,F5promoter
chr15	80082846	80082954	-	AC161199.1	miRNA	2	1	0	0	0	0	0	0	0	0	Gencode
chr15	80083340	80083360	-	mm10_nast.5439	NAST	1	1	1	0.85	0	0	1	1	1	0.05	Gencode,F5promoter,NAST,EPD
chr15	80083342	80083359	-	mm10_fantom5.53828	promoter	1	1	1	1	0	0	1	1	1	0.058824	Gencode,F5promoter,NAST,EPD
chr15	80083351	80083352	-	mm10_epd.6616	promoter	1	1	1	1	0	0	1	1	1	1	Gencode,F5promoter,NAST,EPD
chr15	80083374	80083420	-	mm10_fantom5.53829	promoter	1	1	1	1	0	0	0	0	0	0	Gencode,F5promoter
chr15	80088446	80088553	-	Gm24204	snRNA	2	1	0	0	0	0	0	0	0	0	Gencode
chr15	80088897	80088903	-	mm10_fantom5.53830	promoter	1	1	1	1	0	0	0	0	0	0	Gencode,F5promoter
chr15	80091198	80091207	+	mm10_fantom5.53831	promoter	1	1	1	1	0	0	0	0	0	0	Gencode,F5promoter
chr15	80091320	80091390	+	mm10_fantom5.53832	promoter	2	1	1	1	0	0	0	0	1	0.014286	Gencode,F5promoter,EPD
chr15	80091343	80091344	+	mm10_epd.6617	promoter	2	1	1	1	0	0	0	0	1	1	Gencode,F5promoter,EPD
chr15	80091822	80091840	-	mm10_fantom5.53833	promoter	2	1	1	1	0	0	0	0	0	0	Gencode,F5promoter
chr15	80092575	80093001	.	mm10_enhancer.15738	enhancer	1	1	0	0	1	1	0	0	0	0	Gencode,F5enhancer,EPD
chr15	80095412	80095776	.	mm10_enhancer.15739	enhancer	1	1	0	0	1	1	0	0	0	0	Gencode,F5enhancer,EPD
chr15	80096031	80096420	.	mm10_enhancer.15740	enhancer	1	1	0	0	1	1	0	0	0	0	Gencode,F5enhancer,EPD
chr15	80097035	80097149	.	mm10_enhancer.15741	enhancer	1	1	0	0	1	1	0	0	0	0	Gencode,F5enhancer,EPD
chr15	80097866	80097873	+	mm10_fantom5.53834	promoter	1	1	1	1	0	0	0	0	0	0	Gencode,F5promoter
chr15	80098180	80098203	+	mm10_fantom5.53835	promoter	1	1	1	1	0	0	0	0	0	0	Gencode,F5promoter
chr15	80098696	80099203	.	mm10_enhancer.15742	enhancer	1	1	2	0.037475	1	1	0	0	0	0	Gencode,F5promoter,F5enhancer
chr15	80098927	80098934	-	mm10_fantom5.53836	promoter	1	1	1	1	1	1	0	0	0	0	Gencode,F5promoter,F5enhancer
chr15	80099151	80099163	+	mm10_fantom5.53837	promoter	1	1	1	1	1	1	0	0	0	0	Gencode,F5promoter,F5enhancer
chr15	80100718	80100940	.	mm10_enhancer.15743	enhancer	1	1	0	0	1	1	0	0	0	0	Gencode,F5enhancer,EPD
chr15	80105555	80105679	.	mm10_enhancer.15744	enhancer	1	1	0	0	1	1	0	0	0	0	Gencode,F5enhancer,EPD
chr15	80110445	80110485	+	mm10_fantom5.53838	promoter	1	1	1	1	0	0	0	0	0	0	Gencode,F5promoter
chr15	80115442	80115488	+	mm10_fantom5.53839	promoter	1	1	1	1	0	0	0	0	0	0	Gencode,F5promoter
chr15	80126553	80126559	+	mm10_fantom5.53840	promoter	0	0	1	1	0	0	0	0	0	0	F5promoter
chr15	80133114	80133155	+	mm10_fantom5.53841	promoter	1	0.04878	1	1	0	0	2	0.195122	1	0.02439	Gencode,F5promoter,NAST,EPD
chr15	80133124	80133127	+	mm10_nast.5440	NAST	0	0	1	1	0	0	1	1	0	0	F5promoter,NAST,EPD
chr15	80133135	80133140	+	mm10_nast.5441	NAST	0	0	1	1	0	0	1	1	0	0	F5promoter,NAST,EPD
chr15	80133145	80133146	+	mm10_epd.6618	promoter	0	0	1	1	0	0	0	0	1	1	F5promoter,EPD
chr15	80133511	80133527	+	mm10_fantom5.53842	promoter	1	1	1	1	0	0	0	0	0	0	Gencode,F5promoter
chr15	80133960	80134098	.	mm10_enhancer.15745	enhancer	1	1	1	0.166667	1	1	0	0	0	0	Gencode,F5promoter,F5enhancer
chr15	80134037	80134060	-	mm10_fantom5.53843	promoter	1	1	1	1	1	1	0	0	0	0	Gencode,F5promoter,F5enhancer
chr15	80134713	80134895	.	mm10_enhancer.15746	enhancer	1	1	0	0	1	1	0	0	0	0	Gencode,F5enhancer,EPD
chr15	80135237	80135241	+	mm10_fantom5.53844	promoter	1	1	1	1	0	0	0	0	0	0	Gencode,F5promoter
chr15	80138711	80138974	.	mm10_enhancer.15747	enhancer	1	1	0	0	1	1	0	0	0	0	Gencode,F5enhancer,EPD
chr15	80148709	80148724	+	mm10_fantom5.53845	promoter	1	1	1	1	0	0	0	0	0	0	Gencode,F5promoter
chr15	80165673	80165684	+	mm10_fantom5.53846	promoter	0	0	1	1	0	0	0	0	0	0	F5promoter
chr15	80165767	80165771	+	mm10_fantom5.53847	promoter	0	0	1	1	0	0	0	0	0	0	F5promoter
chr15	80169471	80169864	.	mm10_enhancer.15748	enhancer	0	0	0	0	1	1	0	0	0	0	F5enhancer
chr15	80170597	80170718	.	mm10_enhancer.15749	enhancer	0	0	0	0	1	1	0	0	0	0	F5enhancer
chr15	80171355	80171648	.	mm10_enhancer.15750	enhancer	0	0	1	0.081911	1	1	0	0	0	0	F5promoter,F5enhancer,NAST
chr15	80171587	80171611	+	mm10_fantom5.53848	promoter	0	0	1	1	1	1	0	0	0	0	F5promoter,F5enhancer,NAST
chr15	80171895	80171912	+	mm10_fantom5.53849	promoter	0	0	1	1	0	0	0	0	0	0	F5promoter
chr15	80173188	80173204	+	mm10_fantom5.53850	promoter	0	0	1	1	0	0	0	0	0	0	F5promoter
chr15	80173205	80173229	+	mm10_fantom5.53851	promoter	0	0	1	1	0	0	0	0	0	0	F5promoter
chr15	80173250	80173267	+	mm10_fantom5.53852	promoter	0	0	1	1	0	0	0	0	0	0	F5promoter
chr15	80173270	80173300	+	mm10_fantom5.53853	promoter	0	0	1	1	0	0	0	0	0	0	F5promoter
chr15	80173304	80173410	+	mm10_fantom5.53854	promoter	0	0	1	1	0	0	0	0	0	0	F5promoter
chr15	80173515	80173548	+	mm10_fantom5.53855	promoter	0	0	1	1	0	0	0	0	0	0	F5promoter
chr15	80173552	80173580	+	mm10_fantom5.53856	promoter	0	0	1	1	0	0	0	0	1	0.035714	F5promoter,EPD
chr15	80173563	80173564	+	mm10_epd.6619	promoter	0	0	1	1	0	0	0	0	1	1	F5promoter,EPD
chr15	80173585	80173601	+	mm10_fantom5.53857	promoter	0	0	1	1	0	0	0	0	0	0	F5promoter
chr15	80173642	80173683	+	mm10_fantom5.53858	promoter	0	0	1	1	0	0	0	0	0	0	F5promoter
chr15	80173693	80173704	+	mm10_fantom5.53859	promoter	0	0	1	1	0	0	0	0	0	0	F5promoter
chr15	80173778	80173812	+	mm10_fantom5.53860	promoter	1	1	1	1	0	0	0	0	0	0	Gencode,F5promoter
chr15	80174324	80174491	.	mm10_enhancer.15751	enhancer	1	1	0	0	1	1	0	0	0	0	Gencode,F5enhancer,EPD
chr15	80175148	80175537	.	mm10_enhancer.15752	enhancer	1	1	0	0	1	1	0	0	0	0	Gencode,F5enhancer,EPD
chr15	80175709	80176081	.	mm10_enhancer.15753	enhancer	1	1	0	0	1	1	0	0	0	0	Gencode,F5enhancer,EPD
chr15	80189132	80189182	+	mm10_fantom5.53861	promoter	1	1	1	1	0	0	0	0	0	0	Gencode,F5promoter
chr15	80189184	80189201	+	mm10_fantom5.53862	promoter	1	1	1	1	0	0	0	0	0	0	Gencode,F5promoter
chr15	80190028	80190404	.	mm10_enhancer.15754	enhancer	1	1	0	0	1	1	0	0	0	0	Gencode,F5enhancer,EPD
chr15	80191660	80191878	.	mm10_enhancer.15755	enhancer	1	1	1	0.151376	1	1	0	0	0	0	Gencode,F5promoter,F5enhancer
chr15	80191845	80191878	+	mm10_fantom5.53863	promoter	1	1	1	1	1	1	0	0	0	0	Gencode,F5promoter,F5enhancer
chr15	80192162	80192182	+	mm10_fantom5.53864	promoter	1	1	1	1	0	0	0	0	0	0	Gencode,F5promoter
chr15	80193000	80193014	+	mm10_fantom5.53865	promoter	1	1	1	1	0	0	0	0	0	0	Gencode,F5promoter
chr15	80193053	80193070	+	mm10_fantom5.53866	promoter	1	1	1	1	0	0	0	0	0	0	Gencode,F5promoter
chr15	80193073	80193085	+	mm10_fantom5.53867	promoter	1	1	1	1	0	0	0	0	0	0	Gencode,F5promoter
chr15	80193110	80193132	+	mm10_fantom5.53868	promoter	1	1	1	1	0	0	0	0	0	0	Gencode,F5promoter
chr15	80212112	80212137	+	mm10_fantom5.53869	promoter	1	1	1	1	0	0	0	0	0	0	Gencode,F5promoter
chr15	80219293	80219332	-	mm10_fantom5.53870	promoter	0	0	1	1	1	0.923077	0	0	0	0	F5promoter,F5enhancer,NAST
chr15	80219296	80219597	.	mm10_enhancer.15756	enhancer	0	0	3	0.232558	1	1	0	0	0	0	F5promoter,F5enhancer,NAST
chr15	80219374	80219389	-	mm10_fantom5.53871	promoter	0	0	1	1	1	1	0	0	0	0	F5promoter,F5enhancer,NAST
chr15	80219578	80219602	+	mm10_fantom5.53872	promoter	0	0	1	1	1	0.791667	0	0	0	0	F5promoter,F5enhancer,NAST
chr15	80219854	80219862	-	mm10_fantom5.53873	promoter	0	0	1	1	0	0	0	0	0	0	F5promoter
chr15	80221890	80221895	+	mm10_fantom5.53874	promoter	0	0	1	1	0	0	0	0	0	0	F5promoter
chr15	80223144	80223304	.	mm10_enhancer.15757	enhancer	0	0	0	0	1	1	0	0	0	0	F5enhancer
chr15	80228408	80228419	-	mm10_fantom5.53875	promoter	0	0	1	1	1	1	0	0	0	0	F5promoter,F5enhancer,NAST
chr15	80228408	80228676	.	mm10_enhancer.15758	enhancer	0	0	2	0.085821	1	1	0	0	0	0	F5promoter,F5enhancer,NAST
chr15	80228428	80228440	-	mm10_fantom5.53876	promoter	0	0	1	1	1	1	0	0	0	0	F5promoter,F5enhancer,NAST
chr15	80229950	80229953	-	mm10_fantom5.53877	promoter	0	0	1	1	0	0	0	0	0	0	F5promoter
chr15	80234047	80234064	+	mm10_fantom5.53878	promoter	0	0	1	1	0	0	0	0	1	0.058824	F5promoter,EPD
chr15	80234063	80234064	+	mm10_epd.6620	promoter	0	0	1	1	0	0	0	0	1	1	F5promoter,EPD
chr15	80234071	80234146	+	mm10_fantom5.53879	promoter	1	0.893333	1	1	0	0	1	0.226667	0	0	Gencode,F5promoter,NAST
chr15	80234092	80234109	+	mm10_nast.5442	NAST	1	1	1	1	0	0	1	1	0	0	Gencode,F5promoter,NAST
chr15	80235315	80235328	-	mm10_fantom5.53880	promoter	1	1	1	1	0	0	0	0	0	0	Gencode,F5promoter
chr15	80235377	80235392	-	mm10_fantom5.53881	promoter	1	1	1	1	0	0	0	0	0	0	Gencode,F5promoter
chr15	80235495	80235517	+	mm10_fantom5.53882	promoter	1	1	1	1	0	0	0	0	0	0	Gencode,F5promoter
chr15	80235573	80235594	+	mm10_fantom5.53883	promoter	1	1	1	1	0	0	0	0	0	0	Gencode,F5promoter
chr15	80239873	80239885	-	mm10_fantom5.53884	promoter	1	1	1	1	0	0	0	0	0	0	Gencode,F5promoter
chr15	80239890	80239901	-	mm10_fantom5.53885	promoter	1	1	1	1	0	0	0	0	0	0	Gencode,F5promoter
chr15	80242572	80242576	+	mm10_fantom5.53886	promoter	1	1	1	1	0	0	0	0	0	0	Gencode,F5promoter
chr15	80243250	80243483	.	mm10_enhancer.15759	enhancer	1	1	0	0	1	1	0	0	0	0	Gencode,F5enhancer,EPD
chr15	80250383	80250387	+	mm10_fantom5.53887	promoter	1	1	1	1	0	0	0	0	0	0	Gencode,F5promoter
chr15	80254057	80254439	.	mm10_enhancer.15760	enhancer	0	0	0	0	1	1	0	0	0	0	F5enhancer
chr15	80254963	80255000	-	mm10_fantom5.53888	promoter	0	0	1	1	0	0	0	0	0	0	F5promoter
chr15	80255006	80255018	-	mm10_fantom5.53889	promoter	0	0	1	1	0	0	0	0	0	0	F5promoter
chr15	80255170	80255181	+	mm10_fantom5.53890	promoter	0	0	1	1	0	0	0	0	0	0	F5promoter
chr15	80255183	80257540	+	Atf4	protein_coding	1	1	10	0.103946	0	0	1	0.009334	1	0.000424	Gencode,F5promoter,NAST,EPD
chr15	80255248	80255263	+	mm10_fantom5.53891	promoter	1	1	1	1	0	0	0	0	1	0.066667	Gencode,F5promoter,EPD
chr15	80255256	80255257	+	mm10_epd.6621	promoter	1	1	1	1	0	0	0	0	1	1	Gencode,F5promoter,EPD
chr15	80255301	80255321	+	mm10_fantom5.53892	promoter	1	1	1	1	0	0	0	0	0	0	Gencode,F5promoter
chr15	80255490	80255511	+	mm10_fantom5.53893	promoter	1	1	1	1	0	0	1	1	0	0	Gencode,F5promoter,NAST
chr15	80255490	80255512	+	mm10_nast.5443	NAST	1	1	1	0.954545	0	0	1	1	0	0	Gencode,F5promoter,NAST
chr15	80255845	80255864	-	mm10_fantom5.53894	promoter	1	1	1	1	0	0	0	0	0	0	Gencode,F5promoter
chr15	80256017	80256078	+	mm10_fantom5.53895	promoter	1	1	1	1	0	0	0	0	0	0	Gencode,F5promoter
chr15	80256337	80256349	+	mm10_fantom5.53896	promoter	1	1	1	1	0	0	0	0	0	0	Gencode,F5promoter
chr15	80256904	80256920	+	mm10_fantom5.53897	promoter	1	1	1	1	0	0	0	0	0	0	Gencode,F5promoter
chr15	80257082	80257135	+	mm10_fantom5.53898	promoter	1	1	1	1	0	0	0	0	0	0	Gencode,F5promoter
chr15	80257165	80257186	+	mm10_fantom5.53899	promoter	1	1	1	1	0	0	0	0	0	0	Gencode,F5promoter
chr15	80257533	80257541	-	mm10_fantom5.53900	promoter	1	0.875	1	1	0	0	0	0	0	0	Gencode,F5promoter
chr15	80260613	80264306	-	Rps19bp1	protein_coding	1	1	1	0.008123	0	0	2	0.004062	1	0.000271	Gencode,F5promoter,NAST,EPD
chr15	80264276	80264322	-	mm10_fantom5.53901	promoter	1	0.652174	1	1	0	0	2	0.326087	1	0.021739	Gencode,F5promoter,NAST,EPD
chr15	80264281	80264283	-	mm10_nast.5444	NAST	1	1	1	1	0	0	1	1	0	0	Gencode,F5promoter,NAST
chr15	80264283	80264296	-	mm10_nast.5445	NAST	1	1	1	1	0	0	1	1	1	0.076923	Gencode,F5promoter,NAST,EPD
chr15	80264287	80264288	-	mm10_epd.6622	promoter	1	1	1	1	0	0	1	1	1	1	Gencode,F5promoter,NAST,EPD
chr15	80287234	80287252	+	mm10_fantom5.53902	promoter	1	0.833333	1	1	0	0	0	0	1	0.055556	Gencode,F5promoter,EPD
chr15	80287243	80287244	+	mm10_epd.6623	promoter	1	1	1	1	0	0	0	0	1	1	Gencode,F5promoter,EPD
chr15	80287269	80287293	+	mm10_fantom5.53903	promoter	1	1	1	1	0	0	0	0	0	0	Gencode,F5promoter
chr15	80287301	80287313	+	mm10_fantom5.53904	promoter	1	1	1	1	0	0	0	0	0	0	Gencode,F5promoter
chr15	80287509	80287535	+	mm10_fantom5.53905	promoter	1	1	1	1	0	0	0	0	0	0	Gencode,F5promoter
chr15	80320153	80320166	+	mm10_fantom5.53906	promoter	1	1	1	1	0	0	0	0	0	0	Gencode,F5promoter
chr15	80320181	80320203	+	mm10_fantom5.53907	promoter	1	1	1	1	0	0	0	0	0	0	Gencode,F5promoter
chr15	80320257	80320304	+	mm10_fantom5.53908	promoter	1	1	1	1	0	0	1	0.12766	0	0	Gencode,F5promoter,NAST
chr15	80320294	80320300	+	mm10_nast.5446	NAST	1	1	1	1	0	0	1	1	0	0	Gencode,F5promoter,NAST
chr15	80364040	80364323	.	mm10_enhancer.15761	enhancer	1	1	0	0	1	1	0	0	0	0	Gencode,F5enhancer,EPD
chr15	80458037	80458174	-	Gm23220	snoRNA	2	1	0	0	1	0.613139	0	0	0	0	Gencode,F5enhancer,EPD
chr15	80458090	80458335	.	mm10_enhancer.15762	enhancer	2	1	0	0	1	1	0	0	0	0	Gencode,F5enhancer,EPD
chr15	80518644	80518770	.	mm10_enhancer.15763	enhancer	1	1	0	0	1	1	0	0	0	0	Gencode,F5enhancer,EPD
chr15	80521781	80521963	.	mm10_enhancer.15764	enhancer	1	1	0	0	1	1	0	0	0	0	Gencode,F5enhancer,EPD
chr15	80538218	80538346	.	mm10_enhancer.15765	enhancer	1	1	0	0	1	1	0	0	0	0	Gencode,F5enhancer,EPD
chr15	80561253	80561517	.	mm10_enhancer.15766	enhancer	0	0	0	0	1	1	0	0	0	0	F5enhancer
chr15	80562464	80562806	.	mm10_enhancer.15767	enhancer	0	0	1	0.02924	1	1	0	0	0	0	F5promoter,F5enhancer,NAST
chr15	80562497	80562507	-	mm10_fantom5.53909	promoter	0	0	1	1	1	1	0	0	0	0	F5promoter,F5enhancer,NAST
chr15	80565123	80565128	-	mm10_fantom5.53910	promoter	0	0	1	1	0	0	0	0	0	0	F5promoter
chr15	80565134	80565147	-	mm10_fantom5.53911	promoter	0	0	1	1	0	0	0	0	0	0	F5promoter
chr15	80565150	80565167	-	mm10_fantom5.53912	promoter	0	0	1	1	0	0	0	0	0	0	F5promoter
chr15	80567243	80567398	.	mm10_enhancer.15768	enhancer	0	0	0	0	1	1	0	0	0	0	F5enhancer
chr15	80571684	80572051	.	mm10_enhancer.15769	enhancer	0	0	0	0	1	1	0	0	0	0	F5enhancer
chr15	80572424	80572435	+	mm10_fantom5.53913	promoter	0	0	1	1	0	0	1	0.363636	0	0	F5promoter,NAST,EPD
chr15	80572427	80572431	+	mm10_nast.5447	NAST	0	0	1	1	0	0	1	1	0	0	F5promoter,NAST,EPD
chr15	80572455	80572460	+	mm10_fantom5.53914	promoter	0	0	1	1	0	0	0	0	0	0	F5promoter
chr15	80572469	80572480	+	mm10_fantom5.53915	promoter	0	0	1	1	0	0	0	0	0	0	F5promoter
chr15	80572494	80572496	+	mm10_nast.5448	NAST	0	0	1	1	0	0	1	1	0	0	F5promoter,NAST,EPD
chr15	80572494	80572499	+	mm10_fantom5.53916	promoter	0	0	1	1	0	0	1	0.4	0	0	F5promoter,NAST,EPD
chr15	80572537	80572560	+	mm10_fantom5.53917	promoter	0	0	1	1	0	0	0	0	0	0	F5promoter
chr15	80572576	80572601	+	mm10_fantom5.53918	promoter	0	0	1	1	0	0	1	0.24	1	0.04	NA
chr15	80572577	80572583	+	mm10_nast.5449	NAST	0	0	1	1	0	0	1	1	1	0.166667	NA
chr15	80572582	80572583	+	mm10_epd.6624	promoter	0	0	1	1	0	0	1	1	1	1	NA
chr15	80572606	80572617	+	mm10_fantom5.53919	promoter	0	0	1	1	0	0	0	0	0	0	F5promoter
chr15	80572674	80572681	+	mm10_fantom5.53920	promoter	0	0	1	1	0	0	0	0	0	0	F5promoter
chr15	80572682	80572692	+	mm10_fantom5.53921	promoter	0	0	1	1	0	0	0	0	0	0	F5promoter
chr15	80572712	80572713	+	mm10_fantom5.53922	promoter	0	0	1	1	0	0	0	0	0	0	F5promoter
chr15	80572801	80572825	+	mm10_fantom5.53923	promoter	0	0	1	1	0	0	0	0	0	0	F5promoter
chr15	80576617	80576624	-	mm10_fantom5.53924	promoter	0	0	1	1	1	1	0	0	0	0	F5promoter,F5enhancer,NAST
chr15	80576617	80576983	.	mm10_enhancer.15770	enhancer	0	0	1	0.019126	1	1	0	0	0	0	F5promoter,F5enhancer,NAST
chr15	80578367	80578391	+	mm10_fantom5.53925	promoter	0	0	1	1	0	0	0	0	0	0	F5promoter
chr15	80580027	80580273	.	mm10_enhancer.15771	enhancer	0	0	0	0	1	1	0	0	0	0	F5enhancer
chr15	80581976	80582328	.	mm10_enhancer.15772	enhancer	0	0	0	0	1	1	0	0	0	0	F5enhancer
chr15	80597720	80597765	+	mm10_fantom5.53926	promoter	0	0	1	1	0	0	0	0	0	0	F5promoter
chr15	80597865	80597875	+	mm10_fantom5.53927	promoter	0	0	1	1	0	0	0	0	0	0	F5promoter
chr15	80598785	80599112	.	mm10_enhancer.15774	enhancer	0	0	0	0	1	1	0	0	0	0	F5enhancer
chr15	80599500	80599905	.	mm10_enhancer.15775	enhancer	0	0	0	0	1	1	0	0	0	0	F5enhancer
chr15	80601646	80601972	.	mm10_enhancer.15776	enhancer	0	0	0	0	1	1	0	0	0	0	F5enhancer
chr15	80610456	80610869	.	mm10_enhancer.15777	enhancer	0	0	0	0	1	1	0	0	0	0	F5enhancer
chr15	80611753	80611767	+	mm10_fantom5.53928	promoter	0	0	1	1	0	0	0	0	0	0	F5promoter
chr15	80613975	80614320	.	mm10_enhancer.15778	enhancer	0	0	0	0	1	1	0	0	0	0	F5enhancer
chr15	80615172	80615557	.	mm10_enhancer.15779	enhancer	0	0	0	0	1	1	0	0	0	0	F5enhancer
chr15	80623342	80623354	+	mm10_fantom5.53929	promoter	0	0	1	1	0	0	0	0	0	0	F5promoter
chr15	80623470	80623491	+	mm10_fantom5.53930	promoter	0	0	1	1	0	0	0	0	1	0.047619	F5promoter,EPD
chr15	80623475	80623476	+	mm10_epd.6625	promoter	0	0	1	1	0	0	0	0	1	1	F5promoter,EPD
chr15	80623499	80623549	+	mm10_fantom5.53931	promoter	1	0.9	1	1	0	0	0	0	0	0	Gencode,F5promoter
chr15	80624691	80624911	.	mm10_enhancer.15780	enhancer	1	1	0	0	1	1	0	0	0	0	Gencode,F5enhancer,EPD
chr15	80635239	80635423	.	mm10_enhancer.15781	enhancer	1	1	0	0	1	1	0	0	0	0	Gencode,F5enhancer,EPD
chr15	80639122	80639317	.	mm10_enhancer.15782	enhancer	1	1	0	0	1	1	0	0	0	0	Gencode,F5enhancer,EPD
chr15	80646072	80646136	+	Mir6957	miRNA	2	1	0	0	0	0	0	0	0	0	Gencode
chr15	80650052	80650060	-	mm10_fantom5.53932	promoter	1	1	1	1	0	0	0	0	0	0	Gencode,F5promoter
chr15	80655912	80656041	.	mm10_enhancer.15783	enhancer	0	0	0	0	1	1	0	0	0	0	F5enhancer
chr15	80671622	80671633	+	mm10_fantom5.53933	promoter	0	0	1	1	0	0	0	0	0	0	F5promoter
chr15	80671636	80671646	+	mm10_fantom5.53934	promoter	0	0	1	1	0	0	0	0	0	0	F5promoter
chr15	80671648	80671677	+	mm10_fantom5.53935	promoter	0	0	1	1	0	0	0	0	0	0	F5promoter
chr15	80671686	80671696	+	mm10_fantom5.53936	promoter	0	0	1	1	0	0	0	0	0	0	F5promoter
chr15	80671829	80671861	+	mm10_fantom5.53937	promoter	1	0.46875	1	1	0	0	0	0	1	0.03125	Gencode,F5promoter,EPD
chr15	80671846	80671847	+	mm10_epd.6626	promoter	1	1	1	1	0	0	0	0	1	1	Gencode,F5promoter,EPD
chr15	80697601	80697616	-	mm10_fantom5.53938	promoter	1	1	1	1	0	0	0	0	0	0	Gencode,F5promoter
chr15	80701567	80701579	-	mm10_fantom5.53939	promoter	0	0	1	1	0	0	0	0	0	0	F5promoter
chr15	80711241	80711265	+	mm10_fantom5.53940	promoter	0	0	1	1	0	0	1	0.5	0	0	F5promoter,NAST,EPD
chr15	80711253	80711270	+	mm10_nast.5450	NAST	0	0	1	0.705882	0	0	1	1	0	0	F5promoter,NAST,EPD
chr15	80711292	80711340	+	mm10_fantom5.53941	promoter	1	0.458333	1	1	0	0	0	0	1	0.020833	Gencode,F5promoter,EPD
chr15	80711318	80711319	+	mm10_epd.6627	promoter	1	1	1	1	0	0	0	0	1	1	Gencode,F5promoter,EPD
chr15	80711994	80712005	-	mm10_fantom5.53942	promoter	1	1	1	1	0	0	0	0	0	0	Gencode,F5promoter
chr15	80722518	80722522	+	mm10_fantom5.53943	promoter	1	1	1	1	0	0	0	0	0	0	Gencode,F5promoter
chr15	80735397	80735679	.	mm10_enhancer.15784	enhancer	1	1	0	0	1	1	0	0	0	0	Gencode,F5enhancer,EPD
chr15	80743020	80743027	-	mm10_fantom5.53944	promoter	1	1	1	1	0	0	0	0	0	0	Gencode,F5promoter
chr15	80743653	80743673	-	mm10_fantom5.53945	promoter	1	1	1	1	1	1	0	0	0	0	Gencode,F5promoter,F5enhancer
chr15	80743653	80743972	.	mm10_enhancer.15785	enhancer	1	1	2	0.203762	1	1	0	0	0	0	Gencode,F5promoter,F5enhancer
chr15	80743793	80743838	+	mm10_fantom5.53946	promoter	1	1	1	1	1	1	0	0	0	0	Gencode,F5promoter,F5enhancer
chr15	80745297	80745644	.	mm10_enhancer.15786	enhancer	1	1	0	0	1	1	0	0	0	0	Gencode,F5enhancer,EPD
chr15	80746028	80746291	.	mm10_enhancer.15787	enhancer	1	1	0	0	1	1	0	0	0	0	Gencode,F5enhancer,EPD
chr15	80761059	80761220	.	mm10_enhancer.15788	enhancer	1	1	0	0	1	1	0	0	0	0	Gencode,F5enhancer,EPD
chr15	80762424	80762457	+	mm10_fantom5.53947	promoter	1	1	1	1	0	0	0	0	0	0	Gencode,F5promoter
chr15	80781419	80781428	-	mm10_nast.5451	NAST	1	1	0	0	0	0	1	1	0	0	Gencode,NAST
chr15	80798452	80798465	-	mm10_fantom5.53948	promoter	1	1	1	1	0	0	0	0	0	0	Gencode,F5promoter
chr15	80798586	80798608	+	mm10_fantom5.53949	promoter	1	1	1	1	0	0	1	0.681818	0	0	Gencode,F5promoter,NAST
chr15	80798587	80798602	+	mm10_nast.5452	NAST	1	1	1	1	0	0	1	1	0	0	Gencode,F5promoter,NAST
chr15	80798627	80798652	+	mm10_fantom5.53950	promoter	1	1	1	1	0	0	0	0	1	0.04	Gencode,F5promoter,EPD
chr15	80798641	80798642	+	mm10_epd.6628	promoter	1	1	1	1	0	0	0	0	1	1	Gencode,F5promoter,EPD
chr15	80799840	80800285	.	mm10_enhancer.15789	enhancer	1	1	0	0	1	1	0	0	0	0	Gencode,F5enhancer,EPD
chr15	80800648	80801237	.	mm10_enhancer.15790	enhancer	1	1	0	0	1	1	0	0	0	0	Gencode,F5enhancer,EPD
chr15	80814899	80815076	.	mm10_enhancer.15791	enhancer	1	1	0	0	1	1	0	0	0	0	Gencode,F5enhancer,EPD
chr15	80820403	80820415	+	mm10_fantom5.53951	promoter	1	1	1	1	0	0	0	0	0	0	Gencode,F5promoter
chr15	80820422	80820434	+	mm10_fantom5.53952	promoter	1	1	1	1	0	0	0	0	0	0	Gencode,F5promoter
chr15	80896888	80896902	-	mm10_fantom5.53953	promoter	1	1	1	1	1	1	0	0	0	0	Gencode,F5promoter,F5enhancer
chr15	80896888	80897258	.	mm10_enhancer.15792	enhancer	1	1	2	0.051351	1	1	0	0	0	0	Gencode,F5promoter,F5enhancer
chr15	80897193	80897198	+	mm10_fantom5.53954	promoter	1	1	1	1	1	1	0	0	0	0	Gencode,F5promoter,F5enhancer
chr15	80902392	80902407	+	mm10_fantom5.53955	promoter	1	1	1	1	0	0	0	0	0	0	Gencode,F5promoter
chr15	80920324	80920325	-	mm10_nast.5453	NAST	1	1	0	0	0	0	1	1	0	0	Gencode,NAST
chr15	80930517	80930527	+	mm10_fantom5.53956	promoter	1	1	1	1	0	0	0	0	0	0	Gencode,F5promoter
chr15	80930531	80930554	+	mm10_fantom5.53957	promoter	1	1	1	1	0	0	0	0	0	0	Gencode,F5promoter
chr15	80931288	80931322	+	mm10_fantom5.53958	promoter	1	1	1	1	0	0	0	0	0	0	Gencode,F5promoter
chr15	80937122	80937147	+	mm10_fantom5.53959	promoter	1	1	1	1	0	0	0	0	0	0	Gencode,F5promoter
chr15	80940038	80940120	+	Mir5113	miRNA	2	1	0	0	0	0	0	0	0	0	Gencode
chr15	80948484	80948549	+	mm10_fantom5.53960	promoter	1	0.923077	1	1	0	0	1	0.061538	1	0.015385	Gencode,F5promoter,NAST,EPD
chr15	80948518	80948519	+	mm10_epd.6629	promoter	1	1	1	1	0	0	1	1	1	1	Gencode,F5promoter,NAST,EPD
chr15	80948518	80948522	+	mm10_nast.5454	NAST	1	1	1	1	0	0	1	1	1	0.25	Gencode,F5promoter,NAST,EPD
chr15	80952472	80952480	+	mm10_fantom5.53961	promoter	1	1	1	1	0	0	1	1	0	0	Gencode,F5promoter,NAST
chr15	80952472	80952488	+	mm10_nast.5455	NAST	1	1	1	0.5	0	0	1	1	0	0	Gencode,F5promoter,NAST
chr15	80952504	80952899	+	Gm6612	processed_pseudogene	2	1	0	0	0	0	0	0	0	0	Gencode
chr15	80977608	80977619	+	mm10_fantom5.53962	promoter	0	0	1	1	0	0	0	0	0	0	F5promoter
chr15	80977780	80977845	+	mm10_fantom5.53963	promoter	1	1	1	1	0	0	0	0	1	0.015385	Gencode,F5promoter,EPD
chr15	80977798	80977799	+	mm10_epd.6630	promoter	1	1	1	1	0	0	0	0	1	1	Gencode,F5promoter,EPD
chr15	80977873	80977876	+	mm10_fantom5.53964	promoter	1	1	1	1	0	0	0	0	0	0	Gencode,F5promoter
chr15	81002627	81011736	+	Sgsm3	protein_coding	2	1	0	0	0	0	0	0	0	0	Gencode
chr15	81018077	81018117	-	mm10_fantom5.53965	promoter	1	1	1	1	0	0	0	0	0	0	Gencode,F5promoter
chr15	81035397	81035517	.	mm10_enhancer.15793	enhancer	1	1	0	0	1	1	0	0	0	0	Gencode,F5enhancer,EPD
chr15	81039639	81039646	+	mm10_fantom5.53966	promoter	2	1	1	1	0	0	0	0	0	0	Gencode,F5promoter
chr15	81039642	81039793	+	Gm25131	snRNA	2	1	1	0.02649	0	0	0	0	0	0	Gencode,F5promoter
chr15	81044392	81044917	.	mm10_enhancer.15794	enhancer	1	1	1	0.020952	1	1	0	0	0	0	Gencode,F5promoter,F5enhancer
chr15	81044689	81044700	+	mm10_fantom5.53967	promoter	1	1	1	1	1	1	0	0	0	0	Gencode,F5promoter,F5enhancer
chr15	81045451	81045465	-	mm10_fantom5.53968	promoter	1	1	1	1	0	0	0	0	0	0	Gencode,F5promoter
chr15	81045467	81045540	-	mm10_fantom5.53969	promoter	1	1	1	1	0	0	0	0	1	0.013699	Gencode,F5promoter,EPD
chr15	81045478	81045479	-	mm10_epd.6631	promoter	1	1	1	1	0	0	0	0	1	1	Gencode,F5promoter,EPD
chr15	81067009	81067020	-	mm10_fantom5.53970	promoter	1	1	1	1	0	0	0	0	0	0	Gencode,F5promoter
chr15	81067022	81067037	-	mm10_fantom5.53971	promoter	1	1	1	1	0	0	0	0	0	0	Gencode,F5promoter
chr15	81070943	81070948	-	mm10_fantom5.53972	promoter	1	1	1	1	0	0	0	0	0	0	Gencode,F5promoter
chr15	81079237	81079576	.	mm10_enhancer.15795	enhancer	1	1	0	0	1	1	0	0	0	0	Gencode,F5enhancer,EPD
chr15	81083403	81083575	.	mm10_enhancer.15796	enhancer	1	1	0	0	1	1	0	0	0	0	Gencode,F5enhancer,EPD
chr15	81101326	81101614	.	mm10_enhancer.15797	enhancer	1	1	0	0	1	1	0	0	0	0	Gencode,F5enhancer,EPD
chr15	81104989	81104994	-	mm10_fantom5.53973	promoter	1	1	1	1	0	0	0	0	0	0	Gencode,F5promoter
chr15	81104999	81105069	-	mm10_fantom5.53974	promoter	1	1	1	1	0	0	1	0.214286	1	0.014286	Gencode,F5promoter,NAST,EPD
chr15	81105008	81105023	-	mm10_nast.5456	NAST	1	1	1	1	0	0	1	1	1	0.066667	Gencode,F5promoter,NAST,EPD
chr15	81105020	81105021	-	mm10_epd.6632	promoter	1	1	1	1	0	0	1	1	1	1	Gencode,F5promoter,NAST,EPD
chr15	81111499	81111505	-	mm10_fantom5.53975	promoter	1	1	1	1	0	0	0	0	0	0	Gencode,F5promoter
chr15	81141629	81141685	.	mm10_enhancer.15798	enhancer	1	1	0	0	1	1	0	0	0	0	Gencode,F5enhancer,EPD
chr15	81142081	81142450	.	mm10_enhancer.15799	enhancer	1	1	0	0	1	1	0	0	0	0	Gencode,F5enhancer,EPD
chr15	81177806	81178171	.	mm10_enhancer.15800	enhancer	1	1	0	0	1	1	0	0	0	0	Gencode,F5enhancer,EPD
chr15	81190496	81190505	+	mm10_fantom5.53976	promoter	1	1	1	1	0	0	0	0	0	0	Gencode,F5promoter
chr15	81190701	81190719	-	mm10_fantom5.53977	promoter	1	1	1	1	0	0	0	0	0	0	Gencode,F5promoter
chr15	81190720	81190768	-	mm10_fantom5.53978	promoter	1	0.770833	1	1	0	0	0	0	1	0.020833	Gencode,F5promoter,EPD
chr15	81190735	81190736	-	mm10_epd.6633	promoter	1	1	1	1	0	0	0	0	1	1	Gencode,F5promoter,EPD
chr15	81190773	81192763	+	4930483J18Rik	processed_transcript	1	1	0	0	0	0	0	0	0	0	Gencode
chr15	81217056	81217202	.	mm10_enhancer.15801	enhancer	0	0	0	0	1	1	0	0	0	0	F5enhancer
chr15	81235498	81238963	+	Mchr1	protein_coding	1	1	1	0.008081	0	0	0	0	1	0.000289	Gencode,F5promoter,EPD
chr15	81235600	81235628	+	mm10_fantom5.53979	promoter	1	1	1	1	0	0	0	0	1	0.035714	Gencode,F5promoter,EPD
chr15	81235616	81235617	+	mm10_epd.6634	promoter	1	1	1	1	0	0	0	0	1	1	Gencode,F5promoter,EPD
chr15	81247959	81247996	-	mm10_fantom5.53980	promoter	0	0	1	1	0	0	0	0	0	0	F5promoter
chr15	81251849	81251873	-	mm10_fantom5.53981	promoter	0	0	1	1	0	0	0	0	0	0	F5promoter
chr15	81253759	81254051	.	mm10_enhancer.15802	enhancer	0	0	0	0	1	1	0	0	0	0	F5enhancer
chr15	81259265	81259271	+	mm10_fantom5.53982	promoter	0	0	1	1	0	0	0	0	0	0	F5promoter
chr15	81267555	81267854	.	mm10_enhancer.15803	enhancer	0	0	0	0	1	1	0	0	0	0	F5enhancer
chr15	81301130	81301609	.	mm10_enhancer.15804	enhancer	0	0	0	0	1	1	0	0	0	0	F5enhancer
chr15	81301768	81301777	+	mm10_fantom5.53983	promoter	0	0	1	1	0	0	0	0	0	0	F5promoter
chr15	81301791	81301803	+	mm10_fantom5.53984	promoter	0	0	1	1	0	0	0	0	0	0	F5promoter
chr15	81302232	81302247	-	mm10_fantom5.53985	promoter	0	0	1	1	1	1	0	0	0	0	F5promoter,F5enhancer,NAST
chr15	81302232	81302435	.	mm10_enhancer.15805	enhancer	0	0	1	0.073892	1	1	0	0	0	0	F5promoter,F5enhancer,NAST
chr15	81327302	81327328	-	mm10_fantom5.53986	promoter	1	1	1	1	0	0	0	0	0	0	Gencode,F5promoter
chr15	81357079	81357319	.	mm10_enhancer.15807	enhancer	1	1	0	0	1	1	0	0	0	0	Gencode,F5enhancer,EPD
chr15	81360739	81360816	-	mm10_fantom5.53987	promoter	1	0.337662	1	1	0	0	0	0	1	0.012987	Gencode,F5promoter,EPD
chr15	81360780	81360781	-	mm10_epd.6635	promoter	0	0	1	1	0	0	0	0	1	1	F5promoter,EPD
chr15	81360831	81360853	-	mm10_fantom5.53988	promoter	0	0	1	1	0	0	0	0	0	0	F5promoter
chr15	81364811	81364815	-	mm10_fantom5.53989	promoter	1	1	1	1	0	0	0	0	0	0	Gencode,F5promoter
chr15	81365333	81365362	-	mm10_fantom5.53990	promoter	1	1	1	1	0	0	0	0	0	0	Gencode,F5promoter
chr15	81374873	81374896	-	mm10_fantom5.53991	promoter	1	1	1	1	0	0	0	0	0	0	Gencode,F5promoter
chr15	81380731	81380742	-	mm10_fantom5.53992	promoter	1	1	1	1	0	0	0	0	0	0	Gencode,F5promoter
chr15	81392310	81392323	-	mm10_nast.5457	NAST	1	1	1	0.384615	0	0	1	1	0	0	Gencode,F5promoter,NAST
chr15	81392311	81392316	-	mm10_fantom5.53993	promoter	1	1	1	1	0	0	1	1	0	0	Gencode,F5promoter,NAST
chr15	81398296	81398299	-	mm10_fantom5.53994	promoter	1	1	1	1	0	0	0	0	0	0	Gencode,F5promoter
chr15	81399596	81399652	-	mm10_fantom5.53995	promoter	1	1	1	1	0	0	2	0.142857	0	0	Gencode,F5promoter,NAST
chr15	81399611	81399617	-	mm10_nast.5458	NAST	1	1	1	1	0	0	1	1	0	0	Gencode,F5promoter,NAST
chr15	81399641	81399643	-	mm10_nast.5459	NAST	1	1	1	1	0	0	1	1	0	0	Gencode,F5promoter,NAST
chr15	81399656	81399732	-	mm10_fantom5.53996	promoter	1	1	1	1	0	0	2	0.263158	1	0.013158	Gencode,F5promoter,NAST,EPD
chr15	81399670	81399689	-	mm10_nast.5460	NAST	1	1	1	1	0	0	1	1	1	0.052632	Gencode,F5promoter,NAST,EPD
chr15	81399688	81399689	-	mm10_epd.6636	promoter	1	1	1	1	0	0	1	1	1	1	Gencode,F5promoter,NAST,EPD
chr15	81399717	81399718	-	mm10_nast.5461	NAST	1	1	1	1	0	0	1	1	0	0	Gencode,F5promoter,NAST
chr15	81399739	81399740	-	mm10_nast.5462	NAST	1	1	0	0	0	0	1	1	0	0	Gencode,NAST
chr15	81399750	81399759	-	mm10_fantom5.53997	promoter	1	1	1	1	0	0	0	0	0	0	Gencode,F5promoter
chr15	81399780	81399791	-	mm10_fantom5.53998	promoter	1	1	1	1	0	0	1	0.090909	0	0	Gencode,F5promoter,NAST
chr15	81399790	81399792	-	mm10_nast.5463	NAST	1	1	1	0.5	0	0	1	1	0	0	Gencode,F5promoter,NAST
chr15	81399795	81399832	-	mm10_fantom5.53999	promoter	1	1	1	1	0	0	0	0	0	0	Gencode,F5promoter
chr15	81400053	81400093	-	mm10_fantom5.54000	promoter	1	0.6	1	1	0	0	0	0	0	0	Gencode,F5promoter
chr15	81400132	81400215	+	mm10_fantom5.54001	promoter	1	0.939759	1	1	0	0	0	0	1	0.012048	Gencode,F5promoter,EPD
chr15	81400149	81400150	+	mm10_epd.6637	promoter	1	1	1	1	0	0	0	0	1	1	Gencode,F5promoter,EPD
chr15	81406925	81408299	-	Dnajb7	protein_coding	2	1	3	0.025473	0	0	0	0	1	0.000728	Gencode,F5promoter,EPD
chr15	81408252	81408257	-	mm10_fantom5.54002	promoter	2	1	1	1	0	0	0	0	0	0	Gencode,F5promoter
chr15	81408261	81408273	-	mm10_fantom5.54003	promoter	2	1	1	1	0	0	0	0	0	0	Gencode,F5promoter
chr15	81408281	81408301	-	mm10_fantom5.54004	promoter	2	1	1	1	0	0	0	0	1	0.05	Gencode,F5promoter,EPD
chr15	81408287	81408288	-	mm10_epd.6638	promoter	2	1	1	1	0	0	0	0	1	1	Gencode,F5promoter,EPD
chr15	81415559	81419188	-	Gm17025	antisense	2	1	0	0	0	0	0	0	0	0	Gencode
chr15	81421473	81421496	-	mm10_fantom5.54005	promoter	1	1	1	1	0	0	0	0	0	0	Gencode,F5promoter
chr15	81421678	81421690	-	mm10_fantom5.54006	promoter	1	1	1	1	0	0	0	0	0	0	Gencode,F5promoter
chr15	81466043	81466057	-	mm10_fantom5.54007	promoter	0	0	1	1	0	0	1	0.142857	0	0	F5promoter,NAST,EPD
chr15	81466047	81466049	-	mm10_nast.5464	NAST	0	0	1	1	0	0	1	1	0	0	F5promoter,NAST,EPD
chr15	81466309	81466322	+	mm10_fantom5.54008	promoter	1	0.538462	1	1	0	0	0	0	0	0	Gencode,F5promoter
chr15	81466315	81476369	+	Rbx1	protein_coding	1	1	3	0.007858	0	0	1	0.001989	1	9.9e-05	Gencode,F5promoter,NAST,EPD
chr15	81466339	81466365	+	mm10_fantom5.54009	promoter	1	1	1	1	0	0	1	0.769231	1	0.038462	Gencode,F5promoter,NAST,EPD
chr15	81466343	81466363	+	mm10_nast.5465	NAST	1	1	1	1	0	0	1	1	1	0.05	Gencode,F5promoter,NAST,EPD
chr15	81466347	81466348	+	mm10_epd.6639	promoter	1	1	1	1	0	0	1	1	1	1	Gencode,F5promoter,NAST,EPD
chr15	81466665	81466711	+	mm10_fantom5.54010	promoter	1	1	1	1	0	0	0	0	0	0	Gencode,F5promoter
chr15	81481090	81481353	.	mm10_enhancer.15808	enhancer	0	0	0	0	1	1	0	0	0	0	F5enhancer
chr15	81481452	81481835	.	mm10_enhancer.15809	enhancer	0	0	0	0	1	1	0	0	0	0	F5enhancer
chr15	81499083	81499548	-	Gm5218	protein_coding	1	1	0	0	0	0	0	0	0	0	Gencode
chr15	81511586	81512053	.	mm10_enhancer.15810	enhancer	0	0	0	0	1	1	0	0	0	0	F5enhancer
chr15	81514260	81514281	-	mm10_fantom5.54011	promoter	0	0	1	1	1	0.714286	0	0	0	0	F5promoter,F5enhancer,NAST
chr15	81514266	81514452	.	mm10_enhancer.15811	enhancer	0	0	1	0.080645	1	1	0	0	0	0	F5promoter,F5enhancer,NAST
chr15	81522054	81522687	.	mm10_enhancer.15812	enhancer	0	0	2	0.101106	1	1	0	0	0	0	F5promoter,F5enhancer,NAST
chr15	81522093	81522104	-	mm10_fantom5.54012	promoter	0	0	1	1	1	1	0	0	0	0	F5promoter,F5enhancer,NAST
chr15	81522338	81522391	+	mm10_fantom5.54013	promoter	0	0	1	1	1	1	0	0	0	0	F5promoter,F5enhancer,NAST
chr15	81522890	81523474	.	mm10_enhancer.15813	enhancer	0	0	5	0.260274	1	1	0	0	0	0	F5promoter,F5enhancer,NAST
chr15	81522921	81522933	-	mm10_fantom5.54014	promoter	0	0	1	1	1	1	0	0	0	0	F5promoter,F5enhancer,NAST
chr15	81522940	81522960	-	mm10_fantom5.54015	promoter	0	0	1	1	1	1	0	0	0	0	F5promoter,F5enhancer,NAST
chr15	81523261	81523312	-	mm10_fantom5.54016	promoter	0	0	1	1	1	1	0	0	0	0	F5promoter,F5enhancer,NAST
chr15	81523366	81523377	+	mm10_fantom5.54017	promoter	0	0	1	1	1	1	0	0	0	0	F5promoter,F5enhancer,NAST
chr15	81523388	81523446	+	mm10_fantom5.54018	promoter	0	0	1	1	1	1	0	0	0	0	F5promoter,F5enhancer,NAST
chr15	81523479	81523869	.	mm10_enhancer.15814	enhancer	0	0	1	0.094872	1	1	0	0	0	0	F5promoter,F5enhancer,NAST
chr15	81523832	81523871	+	mm10_fantom5.54019	promoter	0	0	1	1	1	0.948718	0	0	0	0	F5promoter,F5enhancer,NAST
chr15	81524089	81524245	.	mm10_enhancer.15815	enhancer	0	0	0	0	1	1	0	0	0	0	F5enhancer
chr15	81525105	81525376	.	mm10_enhancer.15816	enhancer	0	0	0	0	1	1	0	0	0	0	F5enhancer
chr15	81528654	81528665	-	mm10_fantom5.54020	promoter	0	0	1	1	0	0	0	0	0	0	F5promoter
chr15	81534047	81534237	.	mm10_enhancer.15817	enhancer	0	0	0	0	1	1	0	0	0	0	F5enhancer
chr15	81535888	81536084	.	mm10_enhancer.15818	enhancer	0	0	0	0	1	1	0	0	0	0	F5enhancer
chr15	81554714	81555147	.	mm10_enhancer.15819	enhancer	0	0	0	0	1	1	0	0	0	0	F5enhancer
chr15	81568821	81568920	.	mm10_enhancer.15820	enhancer	0	0	0	0	1	1	0	0	0	0	F5enhancer
chr15	81584173	81585028	-	1110025M09Rik	TEC	1	1	0	0	0	0	0	0	0	0	Gencode
chr15	81585338	81585381	+	mm10_fantom5.54021	promoter	1	0.72093	1	1	0	0	0	0	0	0	Gencode,F5promoter
chr15	81585459	81585508	+	mm10_fantom5.54022	promoter	1	1	1	1	0	0	0	0	0	0	Gencode,F5promoter
chr15	81586032	81586045	-	mm10_fantom5.54023	promoter	1	1	1	1	0	0	0	0	0	0	Gencode,F5promoter
chr15	81586051	81586078	-	mm10_fantom5.54024	promoter	1	1	1	1	0	0	0	0	0	0	Gencode,F5promoter
chr15	81586132	81586186	+	Gm23880	miRNA	2	1	0	0	0	0	0	0	0	0	Gencode
chr15	81586206	81586250	+	mm10_fantom5.54025	promoter	1	1	1	1	0	0	1	0.045455	1	0.022727	Gencode,F5promoter,NAST,EPD
chr15	81586211	81586212	+	mm10_epd.6640	promoter	1	1	1	1	0	0	1	1	1	1	Gencode,F5promoter,NAST,EPD
chr15	81586211	81586213	+	mm10_nast.5466	NAST	1	1	1	1	0	0	1	1	1	0.5	Gencode,F5promoter,NAST,EPD
chr15	81586300	81586367	-	mm10_fantom5.54026	promoter	1	1	1	1	0	0	0	0	0	0	Gencode,F5promoter
chr15	81586368	81586386	-	mm10_fantom5.54027	promoter	1	1	1	1	0	0	0	0	0	0	Gencode,F5promoter
chr15	81586411	81586512	+	mm10_fantom5.54028	promoter	1	1	2	1	0	0	0	0	0	0	Gencode,F5promoter
chr15	81586470	81586496	-	mm10_fantom5.54029	promoter	1	1	2	1	0	0	0	0	0	0	Gencode,F5promoter
chr15	81586597	81586609	+	mm10_fantom5.54030	promoter	1	1	1	1	0	0	0	0	0	0	Gencode,F5promoter
chr15	81588950	81588958	+	mm10_fantom5.54031	promoter	1	1	1	1	0	0	0	0	0	0	Gencode,F5promoter
chr15	81592092	81592199	+	Gm22067	snRNA	2	1	0	0	0	0	0	0	0	0	Gencode
chr15	81596005	81596403	.	mm10_enhancer.15821	enhancer	1	1	0	0	1	1	0	0	0	0	Gencode,F5enhancer,EPD
chr15	81602505	81602836	.	mm10_enhancer.15822	enhancer	1	1	0	0	1	1	0	0	0	0	Gencode,F5enhancer,EPD
chr15	81608083	81608088	+	mm10_fantom5.54032	promoter	1	1	1	1	0	0	0	0	0	0	Gencode,F5promoter
chr15	81616759	81616776	+	mm10_fantom5.54033	promoter	1	1	1	1	0	0	0	0	0	0	Gencode,F5promoter
chr15	81616812	81616826	+	mm10_fantom5.54034	promoter	1	1	1	1	0	0	0	0	0	0	Gencode,F5promoter
chr15	81626334	81626358	+	mm10_fantom5.54035	promoter	1	1	1	1	0	0	0	0	0	0	Gencode,F5promoter
chr15	81626364	81626389	+	mm10_fantom5.54036	promoter	1	1	1	1	0	0	0	0	0	0	Gencode,F5promoter
chr15	81626432	81626448	+	mm10_fantom5.54037	promoter	1	1	1	1	0	0	0	0	0	0	Gencode,F5promoter
chr15	81627151	81627253	+	mm10_fantom5.54038	promoter	1	1	1	1	0	0	0	0	0	0	Gencode,F5promoter
chr15	81627300	81627318	+	mm10_fantom5.54039	promoter	1	1	1	1	0	0	0	0	0	0	Gencode,F5promoter
chr15	81648796	81648811	+	mm10_fantom5.54040	promoter	1	1	1	1	0	0	0	0	0	0	Gencode,F5promoter
chr15	81663914	81663958	+	mm10_fantom5.54041	promoter	1	1	1	1	0	0	2	0.295455	1	0.022727	Gencode,F5promoter,NAST,EPD
chr15	81663922	81663923	+	mm10_nast.5467	NAST	1	1	1	1	0	0	1	1	0	0	Gencode,F5promoter,NAST
chr15	81663934	81663946	+	mm10_nast.5468	NAST	1	1	1	1	0	0	1	1	1	0.083333	Gencode,F5promoter,NAST,EPD
chr15	81663937	81663938	+	mm10_epd.6641	promoter	1	1	1	1	0	0	1	1	1	1	Gencode,F5promoter,NAST,EPD
chr15	81663974	81663985	+	mm10_fantom5.54042	promoter	1	1	1	1	0	0	0	0	0	0	Gencode,F5promoter
chr15	81674254	81674878	-	Gm18284	processed_pseudogene	2	1	0	0	0	0	0	0	0	0	Gencode
chr15	81694195	81694241	-	mm10_fantom5.54043	promoter	1	1	1	1	0	0	0	0	0	0	Gencode,F5promoter
chr15	81697256	81697298	-	mm10_fantom5.54044	promoter	1	0.738095	1	1	0	0	0	0	1	0.02381	Gencode,F5promoter,EPD
chr15	81697283	81697284	-	mm10_epd.6642	promoter	1	1	1	1	0	0	0	0	1	1	Gencode,F5promoter,EPD
chr15	81697311	81697324	-	mm10_fantom5.54045	promoter	0	0	1	1	0	0	0	0	0	0	F5promoter
chr15	81708852	81708930	.	mm10_enhancer.15823	enhancer	1	1	0	0	1	1	0	0	0	0	Gencode,F5enhancer,EPD
chr15	81712555	81712574	-	mm10_fantom5.54046	promoter	1	1	1	1	0	0	0	0	0	0	Gencode,F5promoter
chr15	81726221	81726226	-	mm10_fantom5.54047	promoter	1	1	1	1	0	0	0	0	0	0	Gencode,F5promoter
chr15	81726229	81726270	-	mm10_fantom5.54048	promoter	1	1	1	1	0	0	0	0	0	0	Gencode,F5promoter
chr15	81726374	81726394	+	mm10_fantom5.54049	promoter	1	1	1	1	0	0	0	0	0	0	Gencode,F5promoter
chr15	81729833	81729844	-	mm10_fantom5.54050	promoter	1	1	1	1	0	0	0	0	0	0	Gencode,F5promoter
chr15	81729851	81729854	-	mm10_fantom5.54051	promoter	1	1	1	1	0	0	0	0	0	0	Gencode,F5promoter
chr15	81729864	81729913	-	mm10_fantom5.54052	promoter	1	1	1	1	0	0	1	0.265306	1	0.020408	Gencode,F5promoter,NAST,EPD
chr15	81729870	81729883	-	mm10_nast.5469	NAST	1	1	1	1	0	0	1	1	1	0.076923	Gencode,F5promoter,NAST,EPD
chr15	81729879	81729880	-	mm10_epd.6643	promoter	1	1	1	1	0	0	1	1	1	1	Gencode,F5promoter,NAST,EPD
chr15	81745042	81745051	+	mm10_fantom5.54053	promoter	1	1	1	1	0	0	0	0	0	0	Gencode,F5promoter
chr15	81745057	81745131	+	mm10_fantom5.54054	promoter	1	1	1	1	0	0	0	0	1	0.013514	Gencode,F5promoter,EPD
chr15	81745071	81745072	+	mm10_epd.6644	promoter	1	1	1	1	0	0	0	0	1	1	Gencode,F5promoter,EPD
chr15	81745139	81745169	+	mm10_fantom5.54055	promoter	1	1	1	1	0	0	0	0	0	0	Gencode,F5promoter
chr15	81745172	81745188	+	mm10_fantom5.54056	promoter	1	1	1	1	0	0	0	0	0	0	Gencode,F5promoter
chr15	81745667	81746043	.	mm10_enhancer.15824	enhancer	1	1	0	0	1	1	0	0	0	0	Gencode,F5enhancer,EPD
chr15	81772291	81772320	+	mm10_fantom5.54057	promoter	1	1	1	1	0	0	0	0	0	0	Gencode,F5promoter
chr15	81772333	81772346	+	mm10_fantom5.54058	promoter	1	1	1	1	0	0	0	0	0	0	Gencode,F5promoter
chr15	81776272	81776279	+	mm10_fantom5.54059	promoter	1	1	1	1	0	0	0	0	0	0	Gencode,F5promoter
chr15	81776293	81776322	+	mm10_fantom5.54060	promoter	1	1	1	1	0	0	0	0	0	0	Gencode,F5promoter
chr15	81787550	81787926	.	mm10_enhancer.15825	enhancer	1	1	0	0	1	1	0	0	0	0	Gencode,F5enhancer,EPD
chr15	81800790	81802613	-	Gm17597	lincRNA	2	1	1	0.00384	0	0	0	0	0	0	Gencode,F5promoter
chr15	81802570	81802577	+	mm10_fantom5.54061	promoter	2	1	1	1	0	0	0	0	0	0	Gencode,F5promoter
chr15	81802686	81802695	+	mm10_fantom5.54062	promoter	1	1	1	1	0	0	0	0	0	0	Gencode,F5promoter
chr15	81802709	81802722	+	mm10_fantom5.54063	promoter	1	1	1	1	0	0	0	0	0	0	Gencode,F5promoter
chr15	81802735	81802758	+	mm10_fantom5.54064	promoter	1	1	1	1	0	0	1	0.043478	1	0.043478	Gencode,F5promoter,NAST,EPD
chr15	81802741	81802742	+	mm10_nast.5470	NAST	1	1	1	1	0	0	1	1	0	0	Gencode,F5promoter,NAST
chr15	81802742	81802743	+	mm10_epd.6645	promoter	1	1	1	1	0	0	0	0	1	1	Gencode,F5promoter,EPD
chr15	81802762	81802770	+	mm10_fantom5.54065	promoter	1	1	1	1	0	0	0	0	0	0	Gencode,F5promoter
chr15	81802773	81802785	+	mm10_fantom5.54066	promoter	1	1	1	1	0	0	0	0	0	0	Gencode,F5promoter
chr15	81802794	81802805	+	mm10_fantom5.54067	promoter	1	1	1	1	0	0	0	0	0	0	Gencode,F5promoter
chr15	81810238	81810431	.	mm10_enhancer.15826	enhancer	1	1	0	0	1	1	0	0	0	0	Gencode,F5enhancer,EPD
chr15	81810857	81810881	-	mm10_fantom5.54068	promoter	1	1	1	1	0	0	0	0	0	0	Gencode,F5promoter
chr15	81811413	81811414	+	mm10_nast.5471	NAST	1	1	0	0	0	0	1	1	0	0	Gencode,NAST
chr15	81811448	81811491	+	mm10_fantom5.54069	promoter	1	1	1	1	0	0	1	0.372093	1	0.023256	Gencode,F5promoter,NAST,EPD
chr15	81811465	81811481	+	mm10_nast.5472	NAST	1	1	1	1	0	0	1	1	1	0.0625	Gencode,F5promoter,NAST,EPD
chr15	81811469	81811470	+	mm10_epd.6646	promoter	1	1	1	1	0	0	1	1	1	1	Gencode,F5promoter,NAST,EPD
chr15	81811512	81811521	+	mm10_fantom5.54070	promoter	1	1	1	1	0	0	0	0	0	0	Gencode,F5promoter
chr15	81815103	81815132	+	mm10_fantom5.54071	promoter	1	1	1	1	0	0	0	0	0	0	Gencode,F5promoter
chr15	81834237	81834567	.	mm10_enhancer.15827	enhancer	0	0	0	0	1	1	0	0	0	0	F5enhancer
chr15	81835880	81835906	+	mm10_fantom5.54072	promoter	0	0	1	1	0	0	0	0	0	0	F5promoter
chr15	81836459	81836877	.	mm10_enhancer.15828	enhancer	0	0	0	0	1	1	0	0	0	0	F5enhancer
chr15	81839010	81839329	.	mm10_enhancer.15829	enhancer	0	0	0	0	1	1	0	0	0	0	F5enhancer
chr15	81843342	81843699	-	Gm8444	protein_coding	1	1	0	0	0	0	0	0	0	0	Gencode
chr15	81843749	81843755	-	mm10_fantom5.54073	promoter	0	0	1	1	0	0	0	0	0	0	F5promoter
chr15	81845836	81845997	.	mm10_enhancer.15830	enhancer	0	0	0	0	1	1	0	0	0	0	F5enhancer
chr15	81850308	81850325	+	mm10_fantom5.54074	promoter	1	1	1	1	0	0	0	0	0	0	Gencode,F5promoter
chr15	81858262	81858280	-	mm10_fantom5.54075	promoter	1	1	1	1	0	0	1	0.5	1	0.055556	Gencode,F5promoter,NAST,EPD
chr15	81858267	81858276	-	mm10_nast.5473	NAST	1	1	1	1	0	0	1	1	1	0.111111	Gencode,F5promoter,NAST,EPD
chr15	81858272	81858273	-	mm10_epd.6647	promoter	1	1	1	1	0	0	1	1	1	1	Gencode,F5promoter,NAST,EPD
chr15	81858317	81858328	-	mm10_fantom5.54076	promoter	1	0.818182	1	1	0	0	0	0	0	0	Gencode,F5promoter
chr15	81858392	81858437	+	mm10_fantom5.54077	promoter	0	0	1	1	0	0	0	0	0	0	F5promoter
chr15	81858532	81858541	-	mm10_fantom5.54078	promoter	0	0	1	1	0	0	0	0	0	0	F5promoter
chr15	81858786	81858803	-	mm10_fantom5.54079	promoter	0	0	1	1	0	0	0	0	0	0	F5promoter
chr15	81859357	81859798	.	mm10_enhancer.15831	enhancer	0	0	0	0	1	1	0	0	0	0	F5enhancer
chr15	81859869	81860239	.	mm10_enhancer.15832	enhancer	0	0	0	0	1	1	0	0	0	0	F5enhancer
chr15	81860918	81860953	.	mm10_enhancer.15833	enhancer	0	0	0	0	1	1	0	0	0	0	F5enhancer
chr15	81865621	81865634	-	mm10_fantom5.54080	promoter	1	1	1	1	0	0	0	0	0	0	Gencode,F5promoter
chr15	81871644	81871709	-	mm10_fantom5.54081	promoter	1	1	1	1	0	0	0	0	0	0	Gencode,F5promoter
chr15	81871883	81871916	-	mm10_fantom5.54082	promoter	1	0.848485	1	1	0	0	2	0.545455	1	0.030303	Gencode,F5promoter,NAST,EPD
chr15	81871889	81871890	-	mm10_nast.5474	NAST	1	1	1	1	0	0	1	1	0	0	Gencode,F5promoter,NAST
chr15	81871893	81871910	-	mm10_nast.5475	NAST	1	1	1	1	0	0	1	1	1	0.058824	Gencode,F5promoter,NAST,EPD
chr15	81871903	81871904	-	mm10_epd.6648	promoter	1	1	1	1	0	0	1	1	1	1	Gencode,F5promoter,NAST,EPD
chr15	81872470	81872514	+	mm10_fantom5.54083	promoter	1	1	1	1	0	0	1	0.454545	1	0.022727	Gencode,F5promoter,NAST,EPD
chr15	81872482	81872502	+	mm10_nast.5476	NAST	1	1	1	1	0	0	1	1	1	0.05	Gencode,F5promoter,NAST,EPD
chr15	81872483	81872484	+	mm10_epd.6649	promoter	1	1	1	1	0	0	1	1	1	1	Gencode,F5promoter,NAST,EPD
chr15	81883696	81884001	.	mm10_enhancer.15834	enhancer	1	1	0	0	1	1	0	0	0	0	Gencode,F5enhancer,EPD
chr15	81891956	81892122	.	mm10_enhancer.15835	enhancer	1	1	0	0	1	1	0	0	0	0	Gencode,F5enhancer,EPD
chr15	81900545	81900558	.	mm10_enhancer.15836	enhancer	1	1	0	0	1	1	0	0	0	0	Gencode,F5enhancer,EPD
chr15	81906188	81906286	.	mm10_enhancer.15837	enhancer	1	1	0	0	1	1	0	0	0	0	Gencode,F5enhancer,EPD
chr15	81908748	81909130	.	mm10_enhancer.15838	enhancer	1	1	0	0	1	1	0	0	0	0	Gencode,F5enhancer,EPD
chr15	81910430	81910435	+	mm10_fantom5.54084	promoter	1	1	1	1	0	0	0	0	0	0	Gencode,F5promoter
chr15	81912259	81912280	+	mm10_fantom5.54085	promoter	1	1	1	1	0	0	0	0	0	0	Gencode,F5promoter
chr15	81920001	81920006	-	mm10_fantom5.54086	promoter	1	1	1	1	0	0	0	0	0	0	Gencode,F5promoter
chr15	81926148	81926223	-	mm10_fantom5.54087	promoter	1	0.866667	1	1	0	0	1	0.133333	1	0.013333	Gencode,F5promoter,NAST,EPD
chr15	81926207	81926217	-	mm10_nast.5477	NAST	1	0.6	1	1	0	0	1	1	1	0.1	Gencode,F5promoter,NAST,EPD
chr15	81926212	81926213	-	mm10_epd.6650	promoter	1	1	1	1	0	0	1	1	1	1	Gencode,F5promoter,NAST,EPD
chr15	81933093	81933242	.	mm10_enhancer.15839	enhancer	0	0	0	0	1	1	0	0	0	0	F5enhancer
chr15	81936695	81936716	-	mm10_fantom5.54088	promoter	0	0	1	1	0	0	0	0	0	0	F5promoter
chr15	81936753	81936839	+	mm10_fantom5.54089	promoter	1	0.94186	1	1	0	0	0	0	1	0.011628	Gencode,F5promoter,EPD
chr15	81936758	81950941	+	Csdc2	protein_coding	1	1	5	0.011281	1	0.009166	0	0	1	7.1e-05	Gencode,F5promoter,F5enhancer,EPD
chr15	81936799	81936800	+	mm10_epd.6651	promoter	1	1	1	1	0	0	0	0	1	1	Gencode,F5promoter,EPD
chr15	81936846	81936874	+	mm10_fantom5.54090	promoter	1	1	1	1	0	0	0	0	0	0	Gencode,F5promoter
chr15	81936880	81936900	+	mm10_fantom5.54091	promoter	1	1	1	1	0	0	0	0	0	0	Gencode,F5promoter
chr15	81936911	81936934	+	mm10_fantom5.54092	promoter	1	1	1	1	0	0	0	0	0	0	Gencode,F5promoter
chr15	81943532	81943662	.	mm10_enhancer.15840	enhancer	1	1	0	0	1	1	0	0	0	0	Gencode,F5enhancer,EPD
chr15	81949213	81949221	+	mm10_fantom5.54093	promoter	1	1	1	1	0	0	0	0	0	0	Gencode,F5promoter
chr15	81955703	81955732	-	mm10_fantom5.54094	promoter	1	1	1	1	0	0	0	0	0	0	Gencode,F5promoter
chr15	81956197	81956241	-	mm10_fantom5.54095	promoter	1	1	1	1	0	0	0	0	0	0	Gencode,F5promoter
chr15	81959481	81959800	.	mm10_enhancer.15841	enhancer	1	1	0	0	1	1	0	0	0	0	Gencode,F5enhancer,EPD
chr15	81960801	81960812	-	mm10_fantom5.54096	promoter	1	1	1	1	0	0	0	0	0	0	Gencode,F5promoter
chr15	81960818	81960846	-	mm10_fantom5.54097	promoter	1	1	1	1	0	0	0	0	0	0	Gencode,F5promoter
chr15	81960851	81960872	-	mm10_fantom5.54098	promoter	1	1	1	1	0	0	0	0	1	0.047619	Gencode,F5promoter,EPD
chr15	81960863	81960864	-	mm10_epd.6652	promoter	1	1	1	1	0	0	0	0	1	1	Gencode,F5promoter,EPD
chr15	81969319	81969365	-	mm10_fantom5.54099	promoter	0	0	1	1	0	0	0	0	0	0	F5promoter
chr15	81972365	81972379	+	mm10_fantom5.54100	promoter	0	0	1	1	0	0	0	0	0	0	F5promoter
chr15	81972389	81972845	+	Gm5805	processed_pseudogene	1	1	0	0	0	0	0	0	0	0	Gencode
```
