## Supplementary material for "Single-cell transcriptomics, scRNA-Seq and C1 CAGE discovered distinct phases of pluripotency during naïve-to-primed conversion in mice": mm10_sourceAnnotation_20180129142414.bed (part 10 of 28)

```
chr15	81980509	81980546	+	mm10_fantom5.54101	promoter	1	0.189189	1	1	0	0	1	0.216216	1	0.027027	Gencode,F5promoter,NAST,EPD
chr15	81980536	81980544	+	mm10_nast.5478	NAST	1	0.625	1	1	0	0	1	1	0	0	Gencode,F5promoter,NAST
chr15	81980539	81981563	+	1700029P11Rik	protein_coding	1	1	1	0.006836	0	0	1	0.004883	1	0.000977	Gencode,F5promoter,NAST,EPD
chr15	81980544	81980545	+	mm10_epd.6653	promoter	1	1	1	1	0	0	0	0	1	1	Gencode,F5promoter,EPD
chr15	81987835	81987848	+	mm10_fantom5.54102	promoter	1	1	1	1	0	0	0	0	0	0	Gencode,F5promoter
chr15	81988283	81988286	+	mm10_fantom5.54103	promoter	1	1	1	1	0	0	0	0	0	0	Gencode,F5promoter
chr15	82014150	82014487	.	mm10_enhancer.15842	enhancer	2	1	0	0	1	1	0	0	0	0	Gencode,F5enhancer,EPD
chr15	82015451	82015452	+	mm10_epd.6654	promoter	2	1	0	0	0	0	0	0	1	1	Gencode,EPD
chr15	82016087	82016129	-	mm10_fantom5.54104	promoter	2	1	1	1	0	0	0	0	0	0	Gencode,F5promoter
chr15	82016134	82016170	-	mm10_fantom5.54105	promoter	2	1	1	1	0	0	0	0	1	0.027778	Gencode,F5promoter,EPD
chr15	82016160	82016161	-	mm10_epd.6655	promoter	2	1	1	1	0	0	0	0	1	1	Gencode,F5promoter,EPD
chr15	82016174	82016202	-	mm10_fantom5.54106	promoter	2	1	1	1	0	0	0	0	0	0	Gencode,F5promoter
chr15	82016203	82016217	-	mm10_fantom5.54107	promoter	2	1	1	1	0	0	0	0	0	0	Gencode,F5promoter
chr15	82016378	82016419	+	mm10_fantom5.54108	promoter	2	1	1	1	0	0	0	0	1	0.02439	Gencode,F5promoter,EPD
chr15	82016394	82016395	+	mm10_epd.6656	promoter	2	1	1	1	0	0	0	0	1	1	Gencode,F5promoter,EPD
chr15	82016420	82016459	+	mm10_fantom5.54109	promoter	2	1	1	1	0	0	0	0	0	0	Gencode,F5promoter
chr15	82017075	82017087	+	mm10_fantom5.54110	promoter	2	1	1	1	0	0	0	0	0	0	Gencode,F5promoter
chr15	82017108	82017115	+	mm10_fantom5.54111	promoter	2	1	1	1	0	0	0	0	0	0	Gencode,F5promoter
chr15	82017805	82017808	+	mm10_fantom5.54112	promoter	2	1	1	1	0	0	0	0	0	0	Gencode,F5promoter
chr15	82022693	82022726	+	mm10_fantom5.54113	promoter	2	1	1	1	0	0	0	0	0	0	Gencode,F5promoter
chr15	82022740	82022757	+	mm10_fantom5.54114	promoter	2	1	1	1	0	0	0	0	0	0	Gencode,F5promoter
chr15	82022776	82022801	+	mm10_fantom5.54115	promoter	2	1	1	1	0	0	0	0	0	0	Gencode,F5promoter
chr15	82022826	82022840	+	mm10_fantom5.54116	promoter	2	1	1	1	0	0	0	0	0	0	Gencode,F5promoter
chr15	82022857	82022872	+	mm10_fantom5.54117	promoter	2	1	1	1	0	0	0	0	0	0	Gencode,F5promoter
chr15	82022923	82022934	+	mm10_fantom5.54118	promoter	2	1	1	1	0	0	0	0	0	0	Gencode,F5promoter
chr15	82022954	82022965	+	mm10_fantom5.54119	promoter	2	1	1	1	0	0	0	0	0	0	Gencode,F5promoter
chr15	82027849	82027860	-	mm10_fantom5.54120	promoter	2	1	1	1	0	0	0	0	0	0	Gencode,F5promoter
chr15	82028025	82028046	+	mm10_fantom5.54121	promoter	2	1	1	1	0	0	0	0	0	0	Gencode,F5promoter
chr15	82028054	82028075	+	mm10_fantom5.54122	promoter	2	1	1	1	0	0	0	0	0	0	Gencode,F5promoter
chr15	82028089	82028094	+	mm10_fantom5.54123	promoter	2	1	1	1	0	0	0	0	0	0	Gencode,F5promoter
chr15	82028111	82028133	+	mm10_fantom5.54124	promoter	2	1	1	1	0	0	0	0	0	0	Gencode,F5promoter
chr15	82028508	82028512	+	mm10_fantom5.54125	promoter	2	1	1	1	0	0	0	0	0	0	Gencode,F5promoter
chr15	82029203	82029213	+	mm10_fantom5.54126	promoter	2	1	1	1	0	0	0	0	0	0	Gencode,F5promoter
chr15	82029586	82029604	-	mm10_fantom5.54127	promoter	2	1	1	1	0	0	0	0	0	0	Gencode,F5promoter
chr15	82036449	82036472	+	mm10_fantom5.54128	promoter	1	1	1	1	0	0	0	0	0	0	Gencode,F5promoter
chr15	82041318	82047598	-	Nhp2l1	protein_coding	1	1	2	0.005414	1	0.032803	2	0.002389	1	0.000159	Gencode,F5promoter,F5enhancer,NAST,EPD
chr15	82046248	82046454	.	mm10_enhancer.15843	enhancer	1	1	0	0	1	1	0	0	0	0	Gencode,F5enhancer,EPD
chr15	82047534	82047547	-	mm10_nast.5479	NAST	1	1	1	0.153846	0	0	1	1	1	0.076923	Gencode,F5promoter,NAST,EPD
chr15	82047545	82047546	-	mm10_epd.6657	promoter	1	1	1	1	0	0	1	1	1	1	Gencode,F5promoter,NAST,EPD
chr15	82047545	82047563	-	mm10_fantom5.54129	promoter	1	1	1	1	0	0	1	0.111111	1	0.055556	Gencode,F5promoter,NAST,EPD
chr15	82047579	82047581	-	mm10_nast.5480	NAST	1	1	0	0	0	0	1	1	0	0	Gencode,NAST
chr15	82047582	82047610	-	mm10_fantom5.54130	promoter	1	0.571429	1	1	0	0	0	0	0	0	Gencode,F5promoter
chr15	82059013	82059014	+	mm10_epd.6658	promoter	0	0	0	0	0	0	0	0	1	1	EPD
chr15	82059137	82059140	+	mm10_fantom5.54131	promoter	0	0	1	1	0	0	0	0	0	0	F5promoter
chr15	82059144	82059158	+	mm10_fantom5.54132	promoter	1	0.571429	1	1	0	0	0	0	0	0	Gencode,F5promoter
chr15	82059150	82066538	+	4930407I10Rik	protein_coding	1	1	2	0.00176	0	0	0	0	0	0	Gencode,F5promoter
chr15	82063903	82063908	+	mm10_fantom5.54133	promoter	1	1	1	1	0	0	0	0	0	0	Gencode,F5promoter
chr15	82070076	82070077	+	mm10_epd.6659	promoter	1	1	0	0	0	0	0	0	1	1	Gencode,EPD
chr15	82082420	82082421	+	mm10_epd.6660	promoter	1	1	0	0	0	0	0	0	1	1	Gencode,EPD
chr15	82127916	82128001	+	mm10_fantom5.54134	promoter	1	0.941176	1	1	0	0	0	0	1	0.011765	Gencode,F5promoter,EPD
chr15	82127965	82127966	+	mm10_epd.6661	promoter	1	1	1	1	0	0	0	0	1	1	Gencode,F5promoter,EPD
chr15	82146276	82146282	+	mm10_fantom5.54135	promoter	0	0	1	1	0	0	0	0	0	0	F5promoter
chr15	82146789	82146819	-	mm10_fantom5.54136	promoter	0	0	1	1	0	0	0	0	0	0	F5promoter
chr15	82147042	82147059	-	mm10_fantom5.54137	promoter	0	0	1	1	0	0	0	0	0	0	F5promoter
chr15	82147238	82147275	+	mm10_fantom5.54138	promoter	1	0.27027	1	1	0	0	1	0.540541	1	0.027027	Gencode,F5promoter,NAST,EPD
chr15	82147245	82147265	+	mm10_nast.5481	NAST	0	0	1	1	0	0	1	1	1	0.05	NA
chr15	82147260	82147261	+	mm10_epd.6662	promoter	0	0	1	1	0	0	1	1	1	1	NA
chr15	82147336	82147339	+	mm10_nast.5482	NAST	1	1	1	1	0	0	1	1	0	0	Gencode,F5promoter,NAST
chr15	82147336	82147359	+	mm10_fantom5.54139	promoter	1	1	1	1	0	0	1	0.130435	0	0	Gencode,F5promoter,NAST
chr15	82147372	82147398	+	mm10_fantom5.54140	promoter	1	1	1	1	0	0	1	0.192308	0	0	Gencode,F5promoter,NAST
chr15	82147375	82147380	+	mm10_nast.5483	NAST	1	1	1	1	0	0	1	1	0	0	Gencode,F5promoter,NAST
chr15	82147491	82147500	-	mm10_fantom5.54141	promoter	1	1	1	1	0	0	0	0	0	0	Gencode,F5promoter
chr15	82147511	82147523	-	mm10_fantom5.54142	promoter	1	1	1	1	0	0	0	0	0	0	Gencode,F5promoter
chr15	82147565	82147615	+	mm10_fantom5.54143	promoter	1	1	1	1	0	0	0	0	0	0	Gencode,F5promoter
chr15	82147628	82147660	+	mm10_fantom5.54144	promoter	1	1	1	1	0	0	0	0	0	0	Gencode,F5promoter
chr15	82148396	82149129	.	mm10_enhancer.15844	enhancer	1	1	1	0.006821	1	1	0	0	0	0	Gencode,F5promoter,F5enhancer
chr15	82149124	82149129	+	mm10_fantom5.54145	promoter	1	1	1	1	1	1	0	0	0	0	Gencode,F5promoter,F5enhancer
chr15	82163948	82164176	.	mm10_enhancer.15845	enhancer	1	1	0	0	1	1	0	0	0	0	Gencode,F5enhancer,EPD
chr15	82166140	82166574	.	mm10_enhancer.15846	enhancer	1	1	0	0	1	1	0	0	0	0	Gencode,F5enhancer,EPD
chr15	82166800	82167054	.	mm10_enhancer.15847	enhancer	1	1	2	0.173228	1	1	0	0	0	0	Gencode,F5promoter,F5enhancer
chr15	82166924	82166933	-	mm10_fantom5.54146	promoter	1	1	1	1	1	1	0	0	0	0	Gencode,F5promoter,F5enhancer
chr15	82167019	82167054	+	mm10_fantom5.54147	promoter	1	1	1	1	1	1	0	0	0	0	Gencode,F5promoter,F5enhancer
chr15	82169904	82169935	+	mm10_fantom5.54148	promoter	1	1	1	1	0	0	0	0	0	0	Gencode,F5promoter
chr15	82169963	82169976	+	mm10_fantom5.54149	promoter	1	1	1	1	0	0	0	0	0	0	Gencode,F5promoter
chr15	82169990	82170001	+	mm10_fantom5.54150	promoter	1	1	1	1	0	0	0	0	0	0	Gencode,F5promoter
chr15	82170009	82170035	+	mm10_fantom5.54151	promoter	1	1	1	1	0	0	0	0	0	0	Gencode,F5promoter
chr15	82171188	82171204	+	mm10_fantom5.54152	promoter	1	1	1	1	0	0	0	0	0	0	Gencode,F5promoter
chr15	82171206	82171245	+	mm10_fantom5.54153	promoter	1	1	1	1	0	0	0	0	0	0	Gencode,F5promoter
chr15	82181153	82181156	+	mm10_fantom5.54154	promoter	1	1	1	1	0	0	0	0	0	0	Gencode,F5promoter
chr15	82197414	82197417	+	mm10_fantom5.54155	promoter	1	1	1	1	0	0	0	0	0	0	Gencode,F5promoter
chr15	82197519	82197530	+	mm10_fantom5.54156	promoter	1	1	1	1	0	0	0	0	0	0	Gencode,F5promoter
chr15	82197600	82197611	+	mm10_fantom5.54157	promoter	1	1	1	1	0	0	0	0	0	0	Gencode,F5promoter
chr15	82198121	82198190	+	Mir33	miRNA	2	1	0	0	0	0	0	0	0	0	Gencode
chr15	82206951	82212815	-	Shisa8	protein_coding	1	1	2	0.004945	0	0	0	0	0	0	Gencode,F5promoter
chr15	82212693	82212706	-	mm10_fantom5.54158	promoter	1	1	1	1	0	0	0	0	0	0	Gencode,F5promoter
chr15	82212796	82212812	-	mm10_fantom5.54159	promoter	1	1	1	1	0	0	0	0	0	0	Gencode,F5promoter
chr15	82212828	82212848	-	mm10_fantom5.54160	promoter	0	0	1	1	0	0	0	0	0	0	F5promoter
chr15	82219384	82219625	.	mm10_enhancer.15848	enhancer	0	0	0	0	1	1	0	0	0	0	F5enhancer
chr15	82221743	82224339	-	Tnfrsf13c	protein_coding	1	1	2	0.005008	0	0	0	0	0	0	Gencode,F5promoter
chr15	82222988	82222992	-	mm10_fantom5.54161	promoter	1	1	1	1	0	0	0	0	0	0	Gencode,F5promoter
chr15	82224330	82224361	-	mm10_fantom5.54162	promoter	1	0.290323	1	1	0	0	0	0	1	0.032258	Gencode,F5promoter,EPD
chr15	82224347	82224348	-	mm10_epd.6663	promoter	0	0	1	1	0	0	0	0	1	1	F5promoter,EPD
chr15	82224364	82224379	-	mm10_fantom5.54163	promoter	0	0	1	1	0	0	0	0	0	0	F5promoter
chr15	82233778	82244747	-	Cenpm	protein_coding	1	1	3	0.010028	0	0	2	0.002188	2	0.000182	Gencode,F5promoter,NAST,EPD
chr15	82244374	82244426	-	mm10_fantom5.54164	promoter	1	1	1	1	0	0	1	0.115385	1	0.019231	Gencode,F5promoter,NAST,EPD
chr15	82244408	82244409	-	mm10_epd.6664	promoter	1	1	1	1	0	0	0	0	1	1	Gencode,F5promoter,EPD
chr15	82244409	82244415	-	mm10_nast.5484	NAST	1	1	1	1	0	0	1	1	0	0	Gencode,F5promoter,NAST
chr15	82244681	82244699	-	mm10_nast.5485	NAST	1	1	1	0.611111	0	0	1	1	1	0.055556	Gencode,F5promoter,NAST,EPD
chr15	82244688	82244715	-	mm10_fantom5.54165	promoter	1	1	1	1	0	0	1	0.407407	1	0.037037	Gencode,F5promoter,NAST,EPD
chr15	82244693	82244694	-	mm10_epd.6665	promoter	1	1	1	1	0	0	1	1	1	1	Gencode,F5promoter,NAST,EPD
chr15	82244716	82244755	-	mm10_fantom5.54166	promoter	1	0.794872	1	1	0	0	0	0	0	0	Gencode,F5promoter
chr15	82244776	82244791	+	mm10_fantom5.54167	promoter	0	0	1	1	0	0	0	0	0	0	F5promoter
chr15	82244822	82244843	+	mm10_fantom5.54168	promoter	0	0	1	1	0	0	0	0	0	0	F5promoter
chr15	82249696	82249698	-	mm10_nast.5486	NAST	0	0	0	0	0	0	1	1	0	0	NAST
chr15	82252396	82260753	+	1500009C09Rik	protein_coding	1	1	6	0.009333	0	0	0	0	0	0	Gencode,F5promoter
chr15	82252469	82252475	+	mm10_fantom5.54169	promoter	1	1	1	1	0	0	0	0	0	0	Gencode,F5promoter
chr15	82256098	82256130	+	mm10_fantom5.54170	promoter	1	1	1	1	0	0	0	0	0	0	Gencode,F5promoter
chr15	82256152	82256155	+	mm10_fantom5.54171	promoter	1	1	1	1	0	0	0	0	0	0	Gencode,F5promoter
chr15	82256191	82256204	+	mm10_fantom5.54172	promoter	1	1	1	1	0	0	0	0	0	0	Gencode,F5promoter
chr15	82256296	82256313	+	mm10_fantom5.54173	promoter	1	1	1	1	0	0	0	0	0	0	Gencode,F5promoter
chr15	82256326	82256333	+	mm10_fantom5.54174	promoter	1	1	1	1	0	0	0	0	0	0	Gencode,F5promoter
chr15	82268793	82268820	+	mm10_fantom5.54175	promoter	0	0	1	1	0	0	0	0	0	0	F5promoter
chr15	82274979	82275034	+	mm10_fantom5.54176	promoter	1	1	1	1	0	0	0	0	1	0.018182	Gencode,F5promoter,EPD
chr15	82274999	82275000	+	mm10_epd.6666	promoter	1	1	1	1	0	0	0	0	1	1	Gencode,F5promoter,EPD
chr15	82275050	82275069	+	mm10_fantom5.54177	promoter	1	1	1	1	0	0	0	0	0	0	Gencode,F5promoter
chr15	82275197	82275281	+	mm10_fantom5.54178	promoter	1	1	1	1	0	0	0	0	1	0.011905	Gencode,F5promoter,EPD
chr15	82275226	82275227	+	mm10_epd.6667	promoter	1	1	1	1	0	0	0	0	1	1	Gencode,F5promoter,EPD
chr15	82283139	82283150	+	mm10_fantom5.54179	promoter	1	1	1	1	0	0	0	0	1	0.090909	Gencode,F5promoter,EPD
chr15	82283145	82283146	+	mm10_epd.6668	promoter	1	1	1	1	0	0	0	0	1	1	Gencode,F5promoter,EPD
chr15	82292673	82292676	+	mm10_fantom5.54180	promoter	1	1	1	1	0	0	0	0	0	0	Gencode,F5promoter
chr15	82292786	82292812	+	mm10_fantom5.54181	promoter	1	1	1	1	0	0	0	0	0	0	Gencode,F5promoter
chr15	82292814	82292829	+	mm10_fantom5.54182	promoter	1	1	1	1	0	0	0	0	0	0	Gencode,F5promoter
chr15	82293936	82293975	+	mm10_fantom5.54183	promoter	1	1	1	1	0	0	0	0	0	0	Gencode,F5promoter
chr15	82294090	82294107	+	mm10_fantom5.54184	promoter	1	1	1	1	0	0	0	0	0	0	Gencode,F5promoter
chr15	82298935	82298938	+	mm10_fantom5.54185	promoter	0	0	1	1	0	0	0	0	0	0	F5promoter
chr15	82298943	82298963	+	mm10_fantom5.54186	promoter	0	0	1	1	0	0	0	0	1	0.05	F5promoter,EPD
chr15	82298956	82298957	+	mm10_epd.6669	promoter	0	0	1	1	0	0	0	0	1	1	F5promoter,EPD
chr15	82298986	82298987	+	mm10_fantom5.54187	promoter	1	1	1	1	0	0	0	0	0	0	Gencode,F5promoter
chr15	82331010	82331322	.	mm10_enhancer.15849	enhancer	1	1	0	0	1	1	0	0	0	0	Gencode,F5enhancer,EPD
chr15	82332447	82332472	-	mm10_fantom5.54188	promoter	1	1	1	1	0	0	0	0	0	0	Gencode,F5promoter
chr15	82333659	82334000	.	mm10_enhancer.15850	enhancer	1	1	0	0	1	1	0	0	0	0	Gencode,F5enhancer,EPD
chr15	82337009	82337020	-	mm10_fantom5.54189	promoter	1	1	1	1	0	0	0	0	0	0	Gencode,F5promoter
chr15	82338770	82338791	-	mm10_fantom5.54190	promoter	1	1	1	1	0	0	0	0	0	0	Gencode,F5promoter
chr15	82338801	82338854	-	mm10_fantom5.54191	promoter	1	0.471698	1	1	0	0	0	0	1	0.018868	Gencode,F5promoter,EPD
chr15	82338815	82338816	-	mm10_epd.6670	promoter	1	1	1	1	0	0	0	0	1	1	Gencode,F5promoter,EPD
chr15	82338857	82338864	-	mm10_fantom5.54192	promoter	0	0	1	1	0	0	0	0	0	0	F5promoter
chr15	82338864	82338875	-	mm10_fantom5.54193	promoter	0	0	1	1	0	0	0	0	0	0	F5promoter
chr15	82338941	82345743	+	Fam109b	protein_coding	3	1	2	0.002499	1	0.05072	0	0	2	0.000294	Gencode,F5promoter,F5enhancer,EPD
chr15	82340926	82340927	+	mm10_epd.6671	promoter	2	1	0	0	0	0	0	0	1	1	Gencode,EPD
chr15	82341199	82341213	+	mm10_fantom5.54194	promoter	2	1	1	1	0	0	0	0	1	0.071429	Gencode,F5promoter,EPD
chr15	82341207	82341208	+	mm10_epd.6672	promoter	2	1	1	1	0	0	0	0	1	1	Gencode,F5promoter,EPD
chr15	82341895	82342240	.	mm10_enhancer.15851	enhancer	2	1	0	0	1	1	0	0	0	0	Gencode,F5enhancer,EPD
chr15	82342652	82342771	+	n-R5s41	rRNA	3	1	0	0	0	0	0	0	0	0	Gencode
chr15	82343103	82343106	+	mm10_fantom5.54195	promoter	2	1	1	1	0	0	0	0	0	0	Gencode,F5promoter
chr15	82346008	82346035	+	mm10_fantom5.54196	promoter	1	1	1	1	0	0	0	0	0	0	Gencode,F5promoter
chr15	82346042	82346088	+	mm10_fantom5.54197	promoter	1	1	1	1	0	0	1	0.434783	1	0.021739	Gencode,F5promoter,NAST,EPD
chr15	82346049	82346050	+	mm10_epd.6673	promoter	1	1	1	1	0	0	1	1	1	1	Gencode,F5promoter,NAST,EPD
chr15	82346049	82346069	+	mm10_nast.5487	NAST	1	1	1	1	0	0	1	1	1	0.05	Gencode,F5promoter,NAST,EPD
chr15	82346117	82346122	+	mm10_fantom5.54198	promoter	1	1	1	1	0	0	0	0	0	0	Gencode,F5promoter
chr15	82350138	82354291	-	Ndufa6	protein_coding	1	1	4	0.015651	1	0.041175	1	0.001926	1	0.000241	Gencode,F5promoter,F5enhancer,NAST,EPD
chr15	82351711	82351882	.	mm10_enhancer.15852	enhancer	1	1	1	0.023392	1	1	0	0	0	0	Gencode,F5promoter,F5enhancer
chr15	82351770	82351774	+	mm10_fantom5.54199	promoter	1	1	1	1	1	1	0	0	0	0	Gencode,F5promoter,F5enhancer
chr15	82354194	82354208	-	mm10_fantom5.54200	promoter	1	1	1	1	0	0	0	0	0	0	Gencode,F5promoter
chr15	82354225	82354261	-	mm10_fantom5.54201	promoter	1	1	1	1	0	0	1	0.222222	1	0.027778	Gencode,F5promoter,NAST,EPD
chr15	82354236	82354237	-	mm10_epd.6674	promoter	1	1	1	1	0	0	0	0	1	1	Gencode,F5promoter,EPD
chr15	82354249	82354257	-	mm10_nast.5488	NAST	1	1	1	1	0	0	1	1	0	0	Gencode,F5promoter,NAST
chr15	82354280	82354291	-	mm10_fantom5.54202	promoter	1	1	1	1	0	0	0	0	0	0	Gencode,F5promoter
chr15	82354312	82354323	-	mm10_fantom5.54203	promoter	0	0	1	1	0	0	0	0	0	0	F5promoter
chr15	82354394	82354445	+	mm10_fantom5.54204	promoter	0	0	1	1	0	0	0	0	0	0	F5promoter
chr15	82354477	82354508	+	mm10_fantom5.54205	promoter	0	0	1	1	0	0	0	0	0	0	F5promoter
chr15	82354813	82355168	.	mm10_enhancer.15853	enhancer	0	0	0	0	1	1	0	0	0	0	F5enhancer
chr15	82357887	82358236	.	mm10_enhancer.15854	enhancer	0	0	0	0	1	1	0	0	0	0	F5enhancer
chr15	82358290	82358294	+	mm10_fantom5.54206	promoter	0	0	1	1	0	0	0	0	0	0	F5promoter
chr15	82358544	82358584	+	mm10_fantom5.54207	promoter	0	0	1	1	0	0	0	0	0	0	F5promoter
chr15	82358585	82358597	+	mm10_fantom5.54208	promoter	0	0	1	1	0	0	0	0	0	0	F5promoter
chr15	82359029	82359178	.	mm10_enhancer.15855	enhancer	0	0	0	0	1	1	0	0	0	0	F5enhancer
chr15	82362552	82362913	.	mm10_enhancer.15856	enhancer	0	0	1	0.00831	1	1	0	0	0	0	F5promoter,F5enhancer,NAST
chr15	82362910	82362913	+	mm10_fantom5.54209	promoter	0	0	1	1	1	1	0	0	0	0	F5promoter,F5enhancer,NAST
chr15	82371936	82371961	-	mm10_fantom5.54210	promoter	1	1	1	1	0	0	0	0	0	0	Gencode,F5promoter
chr15	82376786	82377303	.	mm10_enhancer.15857	enhancer	1	1	1	0.007737	1	1	0	0	0	0	Gencode,F5promoter,F5enhancer
chr15	82377187	82377191	+	mm10_fantom5.54211	promoter	1	1	1	1	1	1	0	0	0	0	Gencode,F5promoter,F5enhancer
chr15	82379116	82379393	.	mm10_enhancer.15858	enhancer	1	1	1	0.064982	1	1	0	0	0	0	Gencode,F5promoter,F5enhancer
chr15	82379375	82379421	+	mm10_fantom5.54212	promoter	1	1	1	1	1	0.391304	0	0	0	0	Gencode,F5promoter,F5enhancer
chr15	82380140	82380150	-	mm10_fantom5.54213	promoter	1	1	1	1	0	0	0	0	0	0	Gencode,F5promoter
chr15	82380179	82380263	-	mm10_fantom5.54214	promoter	1	0.964286	1	1	0	0	0	0	1	0.011905	Gencode,F5promoter,EPD
chr15	82380220	82380221	-	mm10_epd.6675	promoter	1	1	1	1	0	0	0	0	1	1	Gencode,F5promoter,EPD
chr15	82380272	82380281	-	mm10_fantom5.54215	promoter	0	0	1	1	0	0	0	0	0	0	F5promoter
chr15	82389153	82394022	-	Cyp2d11	protein_coding	2	1	0	0	0	0	0	0	1	0.000205	Gencode,EPD
chr15	82393918	82393978	-	Mir7684	miRNA	2	1	0	0	0	0	0	0	0	0	Gencode
chr15	82394020	82394021	-	mm10_epd.6676	promoter	1	1	0	0	0	0	0	0	1	1	Gencode,EPD
chr15	82402845	82407194	-	Cyp2d10	protein_coding	2	1	3	0.005289	0	0	0	0	1	0.00023	Gencode,F5promoter,EPD
chr15	82403331	82403337	-	mm10_fantom5.54216	promoter	1	1	1	1	0	0	0	0	0	0	Gencode,F5promoter
chr15	82404535	82404545	-	mm10_fantom5.54217	promoter	1	1	1	1	0	0	0	0	0	0	Gencode,F5promoter
chr15	82407093	82407153	-	Gm27331	miRNA	2	1	0	0	0	0	0	0	0	0	Gencode
chr15	82407187	82407203	-	mm10_fantom5.54218	promoter	1	0.4375	1	1	0	0	0	0	1	0.0625	Gencode,F5promoter,EPD
chr15	82407193	82407194	-	mm10_epd.6677	promoter	1	1	1	1	0	0	0	0	1	1	Gencode,F5promoter,EPD
chr15	82408457	82408543	+	Gm25990	miRNA	1	1	0	0	0	0	0	0	0	0	Gencode
chr15	82452372	82452385	+	mm10_fantom5.54219	promoter	1	0.692308	1	1	0	0	0	0	1	0.076923	Gencode,F5promoter,EPD
chr15	82452376	82456827	+	Cyp2d9	protein_coding	2	1	5	0.020445	0	0	0	0	1	0.000225	Gencode,F5promoter,EPD
chr15	82452381	82452382	+	mm10_epd.6678	promoter	1	1	1	1	0	0	0	0	1	1	Gencode,F5promoter,EPD
chr15	82452420	82452480	+	Gm27622	miRNA	2	1	0	0	0	0	0	0	0	0	Gencode
chr15	82452544	82452558	+	mm10_fantom5.54220	promoter	1	1	1	1	0	0	0	0	0	0	Gencode,F5promoter
chr15	82454118	82454157	+	mm10_fantom5.54221	promoter	1	1	1	1	0	0	0	0	0	0	Gencode,F5promoter
chr15	82456336	82456348	+	mm10_fantom5.54222	promoter	1	1	1	1	0	0	0	0	0	0	Gencode,F5promoter
chr15	82456383	82456400	-	mm10_fantom5.54223	promoter	1	1	1	1	0	0	0	0	0	0	Gencode,F5promoter
chr15	82504595	82504655	+	Gm27825	miRNA	1	1	0	0	0	0	0	0	0	0	Gencode
chr15	82508562	82508570	+	mm10_fantom5.54224	promoter	0	0	1	1	0	0	0	0	0	0	F5promoter
chr15	82516310	82519278	+	Tdg-ps	processed_pseudogene	1	1	0	0	0	0	0	0	0	0	Gencode
chr15	82548623	82548683	-	Gm28023	miRNA	1	1	0	0	0	0	0	0	0	0	Gencode
chr15	82555087	82555091	+	mm10_fantom5.54225	promoter	0	0	1	1	0	0	0	0	1	0.25	F5promoter,EPD
chr15	82555089	82555090	+	mm10_epd.6679	promoter	0	0	1	1	0	0	0	0	1	1	F5promoter,EPD
chr15	82555115	82555175	+	Gm27924	miRNA	2	1	0	0	0	0	0	0	0	0	Gencode
chr15	82612886	82612946	-	Gm27742	miRNA	1	1	0	0	0	0	0	0	0	0	Gencode
chr15	82612980	82613098	.	mm10_enhancer.15859	enhancer	0	0	0	0	1	1	0	0	0	0	F5enhancer
chr15	82615964	82620907	-	Cyp2d34	protein_coding	1	1	0	0	0	0	0	0	0	0	Gencode
chr15	82620929	82620930	-	mm10_epd.6680	promoter	0	0	0	0	0	0	0	0	1	1	EPD
chr15	82620931	82620947	-	mm10_fantom5.54226	promoter	0	0	1	1	0	0	0	0	0	0	F5promoter
chr15	82641944	82642001	-	Gm27463	miRNA	1	1	0	0	0	0	0	0	0	0	Gencode
chr15	82642035	82642052	-	mm10_fantom5.54227	promoter	0	0	1	1	0	0	0	0	0	0	F5promoter
chr15	82642151	82642168	+	mm10_fantom5.54228	promoter	0	0	1	1	0	0	0	0	0	0	F5promoter
chr15	82642181	82642194	+	mm10_fantom5.54229	promoter	0	0	1	1	0	0	0	0	0	0	F5promoter
chr15	82662298	82662302	-	mm10_fantom5.54230	promoter	0	0	1	1	0	0	0	0	0	0	F5promoter
chr15	82687694	82687699	-	mm10_fantom5.54231	promoter	0	0	1	1	0	0	0	0	0	0	F5promoter
chr15	82693062	82693082	-	mm10_fantom5.54232	promoter	0	0	1	1	0	0	0	0	0	0	F5promoter
chr15	82693091	82693114	-	mm10_fantom5.54233	promoter	0	0	1	1	0	0	0	0	0	0	F5promoter
chr15	82697166	82697560	.	mm10_enhancer.15860	enhancer	0	0	0	0	1	1	0	0	0	0	F5enhancer
chr15	82707356	82707375	-	mm10_fantom5.54234	promoter	0	0	1	1	0	0	0	0	0	0	F5promoter
chr15	82759834	82764183	-	Cyp2d40	protein_coding	1	1	1	0.00161	0	0	0	0	1	0.00023	Gencode,F5promoter,EPD
chr15	82764176	82764192	-	mm10_fantom5.54235	promoter	1	0.4375	1	1	0	0	0	0	1	0.0625	Gencode,F5promoter,EPD
chr15	82764182	82764183	-	mm10_epd.6681	promoter	1	1	1	1	0	0	0	0	1	1	Gencode,F5promoter,EPD
chr15	82777930	82782110	-	Cyp2d41-ps	unprocessed_pseudogene	2	1	0	0	0	0	0	0	0	0	Gencode
chr15	82782081	82782141	-	Gm27618	miRNA	2	1	0	0	0	0	0	0	0	0	Gencode
chr15	82782179	82782184	-	mm10_fantom5.54236	promoter	0	0	1	1	0	0	0	0	0	0	F5promoter
chr15	82790106	82794245	-	Cyp2d26	protein_coding	1	1	10	0.035033	0	0	0	0	0	0	Gencode,F5promoter
chr15	82791045	82791058	-	mm10_fantom5.54237	promoter	1	1	1	1	0	0	0	0	0	0	Gencode,F5promoter
chr15	82791083	82791093	-	mm10_fantom5.54238	promoter	1	1	1	1	0	0	0	0	0	0	Gencode,F5promoter
chr15	82791116	82791133	-	mm10_fantom5.54239	promoter	1	1	1	1	0	0	0	0	0	0	Gencode,F5promoter
chr15	82792570	82792580	-	mm10_fantom5.54240	promoter	1	1	1	1	0	0	0	0	0	0	Gencode,F5promoter
chr15	82792614	82792622	-	mm10_fantom5.54241	promoter	1	1	1	1	0	0	0	0	0	0	Gencode,F5promoter
chr15	82792624	82792636	-	mm10_fantom5.54242	promoter	1	1	1	1	0	0	0	0	0	0	Gencode,F5promoter
chr15	82792925	82792940	-	mm10_fantom5.54243	promoter	1	1	1	1	0	0	0	0	0	0	Gencode,F5promoter
chr15	82793166	82793195	-	mm10_fantom5.54244	promoter	1	1	1	1	0	0	0	0	0	0	Gencode,F5promoter
chr15	82794201	82794223	-	mm10_fantom5.54245	promoter	1	1	1	1	0	0	0	0	0	0	Gencode,F5promoter
chr15	82794236	82794260	-	mm10_fantom5.54246	promoter	1	0.375	1	1	0	0	0	0	1	0.041667	Gencode,F5promoter,EPD
chr15	82794246	82794247	-	mm10_epd.6682	promoter	0	0	1	1	0	0	0	0	1	1	F5promoter,EPD
chr15	82794267	82794284	-	mm10_fantom5.54247	promoter	0	0	1	1	0	0	0	0	0	0	F5promoter
chr15	82794289	82794300	-	mm10_fantom5.54248	promoter	0	0	1	1	0	0	0	0	0	0	F5promoter
chr15	82794446	82794462	-	mm10_fantom5.54249	promoter	0	0	1	1	0	0	0	0	0	0	F5promoter
chr15	82794474	82794484	-	mm10_fantom5.54250	promoter	0	0	1	1	0	0	0	0	0	0	F5promoter
chr15	82794872	82794906	-	mm10_fantom5.54251	promoter	0	0	1	1	0	0	0	0	0	0	F5promoter
chr15	82806813	82806815	-	mm10_fantom5.54252	promoter	0	0	1	1	0	0	0	0	0	0	F5promoter
chr15	82813923	82813927	-	mm10_fantom5.54253	promoter	1	1	1	1	0	0	0	0	0	0	Gencode,F5promoter
chr15	82832516	82832519	-	mm10_fantom5.54254	promoter	1	1	1	1	0	0	0	0	0	0	Gencode,F5promoter
chr15	82836578	82836582	-	mm10_fantom5.54255	promoter	1	1	1	1	0	0	0	0	0	0	Gencode,F5promoter
chr15	82845509	82845713	.	mm10_enhancer.15861	enhancer	1	1	0	0	1	1	0	0	0	0	Gencode,F5enhancer,EPD
chr15	82847865	82847868	-	mm10_fantom5.54256	promoter	1	1	1	1	0	0	0	0	0	0	Gencode,F5promoter
chr15	82852656	82852672	-	mm10_fantom5.54257	promoter	1	1	1	1	0	0	0	0	0	0	Gencode,F5promoter
chr15	82852684	82852719	-	mm10_fantom5.54258	promoter	1	1	1	1	0	0	0	0	0	0	Gencode,F5promoter
chr15	82852724	82852737	-	mm10_fantom5.54259	promoter	1	1	1	1	0	0	0	0	0	0	Gencode,F5promoter
chr15	82870836	82870842	-	mm10_fantom5.54260	promoter	1	1	1	1	0	0	0	0	0	0	Gencode,F5promoter
chr15	82884385	82884388	-	mm10_fantom5.54261	promoter	1	1	1	1	0	0	0	0	0	0	Gencode,F5promoter
chr15	82886703	82886707	-	mm10_fantom5.54262	promoter	1	1	1	1	0	0	0	0	0	0	Gencode,F5promoter
chr15	82888546	82888668	.	mm10_enhancer.15862	enhancer	1	1	0	0	1	1	0	0	0	0	Gencode,F5enhancer,EPD
chr15	82889201	82889203	-	mm10_fantom5.54263	promoter	1	1	1	1	0	0	0	0	0	0	Gencode,F5promoter
chr15	82899018	82899035	+	mm10_fantom5.54264	promoter	1	1	1	1	0	0	0	0	0	0	Gencode,F5promoter
chr15	82899039	82899058	+	mm10_fantom5.54265	promoter	1	1	1	1	0	0	0	0	0	0	Gencode,F5promoter
chr15	82899060	82899082	+	mm10_fantom5.54266	promoter	2	1	1	1	0	0	0	0	0	0	Gencode,F5promoter
chr15	82899741	82899776	-	mm10_fantom5.54267	promoter	2	1	1	1	0	0	0	0	0	0	Gencode,F5promoter
chr15	82899779	82899823	-	mm10_fantom5.54268	promoter	2	1	1	1	0	0	0	0	0	0	Gencode,F5promoter
chr15	82899834	82899845	-	mm10_fantom5.54269	promoter	2	1	1	1	0	0	0	0	0	0	Gencode,F5promoter
chr15	82912143	82912190	-	mm10_fantom5.54270	promoter	0	0	1	1	0	0	0	0	1	0.021277	F5promoter,EPD
chr15	82912154	82912155	-	mm10_epd.6683	promoter	0	0	1	1	0	0	0	0	1	1	F5promoter,EPD
chr15	82928969	82929077	.	mm10_enhancer.15863	enhancer	0	0	0	0	1	1	0	0	0	0	F5enhancer
chr15	82959217	82959296	-	Mir3080	miRNA	1	1	0	0	0	0	0	0	0	0	Gencode
chr15	82963748	82963765	-	mm10_fantom5.54271	promoter	0	0	1	1	0	0	0	0	0	0	F5promoter
chr15	82963780	82963865	-	mm10_fantom5.54272	promoter	0	0	1	1	0	0	0	0	0	0	F5promoter
chr15	82977249	82977345	.	mm10_enhancer.15864	enhancer	0	0	0	0	1	1	0	0	0	0	F5enhancer
chr15	82987678	82987690	-	mm10_fantom5.54273	promoter	2	1	1	1	0	0	0	0	0	0	Gencode,F5promoter
chr15	82987693	82987705	-	mm10_fantom5.54274	promoter	2	1	1	1	0	0	0	0	0	0	Gencode,F5promoter
chr15	82987833	82987866	-	mm10_fantom5.54275	promoter	1	1	1	1	0	0	0	0	0	0	Gencode,F5promoter
chr15	82987876	82987890	-	mm10_fantom5.54276	promoter	1	1	1	1	0	0	0	0	0	0	Gencode,F5promoter
chr15	82992903	82992973	.	mm10_enhancer.15865	enhancer	0	0	0	0	1	1	0	0	0	0	F5enhancer
chr15	82993962	82993965	-	mm10_fantom5.54277	promoter	0	0	1	1	0	0	0	0	0	0	F5promoter
chr15	82995051	82995053	-	mm10_fantom5.54278	promoter	0	0	1	1	0	0	0	0	0	0	F5promoter
chr15	82998574	82998610	-	mm10_fantom5.54279	promoter	1	1	1	1	0	0	0	0	0	0	Gencode,F5promoter
chr15	82998916	82998930	-	mm10_fantom5.54280	promoter	1	1	1	1	0	0	0	0	0	0	Gencode,F5promoter
chr15	82998931	82998953	-	mm10_fantom5.54281	promoter	1	1	1	1	0	0	0	0	0	0	Gencode,F5promoter
chr15	82998988	82999023	-	mm10_fantom5.54282	promoter	1	1	1	1	0	0	0	0	0	0	Gencode,F5promoter
chr15	82999054	82999088	-	mm10_fantom5.54283	promoter	1	1	1	1	0	0	0	0	0	0	Gencode,F5promoter
chr15	83004964	83004992	-	mm10_fantom5.54284	promoter	1	1	1	1	0	0	0	0	0	0	Gencode,F5promoter
chr15	83009218	83009267	.	mm10_enhancer.15866	enhancer	1	1	0	0	1	1	0	0	0	0	Gencode,F5enhancer,EPD
chr15	83009486	83009929	.	mm10_enhancer.15867	enhancer	1	1	0	0	1	1	0	0	0	0	Gencode,F5enhancer,EPD
chr15	83023055	83023056	-	mm10_epd.6684	promoter	1	1	0	0	0	0	0	0	1	1	Gencode,EPD
chr15	83030946	83030958	-	mm10_fantom5.54285	promoter	1	1	1	1	0	0	0	0	0	0	Gencode,F5promoter
chr15	83031107	83031111	-	mm10_fantom5.54286	promoter	1	1	1	1	0	0	0	0	0	0	Gencode,F5promoter
chr15	83033229	83033240	-	mm10_fantom5.54287	promoter	1	1	1	1	0	0	0	0	0	0	Gencode,F5promoter
chr15	83033252	83033274	-	mm10_fantom5.54288	promoter	1	1	1	1	0	0	0	0	0	0	Gencode,F5promoter
chr15	83033294	83033312	-	mm10_fantom5.54289	promoter	1	0.666667	1	1	0	0	0	0	1	0.055556	Gencode,F5promoter,EPD
chr15	83033304	83033305	-	mm10_epd.6685	promoter	1	1	1	1	0	0	0	0	1	1	Gencode,F5promoter,EPD
chr15	83033386	83033397	+	mm10_fantom5.54290	promoter	0	0	1	1	0	0	0	0	0	0	F5promoter
chr15	83033406	83033480	+	mm10_fantom5.54291	promoter	0	0	1	1	0	0	0	0	0	0	F5promoter
chr15	83035491	83035496	+	mm10_fantom5.54292	promoter	0	0	1	1	0	0	0	0	0	0	F5promoter
chr15	83036188	83036499	.	mm10_enhancer.15868	enhancer	0	0	0	0	1	1	0	0	0	0	F5enhancer
chr15	83052874	83052888	-	mm10_fantom5.54293	promoter	0	0	1	1	0	0	0	0	0	0	F5promoter
chr15	83100201	83100210	+	mm10_fantom5.54294	promoter	1	1	1	1	0	0	0	0	0	0	Gencode,F5promoter
chr15	83100281	83100303	+	mm10_fantom5.54295	promoter	1	1	1	1	0	0	1	0.409091	1	0.045455	Gencode,F5promoter,NAST,EPD
chr15	83100284	83100293	+	mm10_nast.5489	NAST	1	1	1	1	0	0	1	1	1	0.111111	Gencode,F5promoter,NAST,EPD
chr15	83100288	83100289	+	mm10_epd.6686	promoter	1	1	1	1	0	0	1	1	1	1	Gencode,F5promoter,NAST,EPD
chr15	83100306	83100318	+	mm10_fantom5.54296	promoter	1	1	1	1	0	0	0	0	0	0	Gencode,F5promoter
chr15	83102071	83105929	-	Gm17206	antisense	2	1	0	0	0	0	0	0	0	0	Gencode
chr15	83121799	83121811	+	mm10_fantom5.54297	promoter	1	1	1	1	0	0	0	0	0	0	Gencode,F5promoter
chr15	83122088	83122131	-	mm10_fantom5.54298	promoter	1	1	1	1	0	0	0	0	0	0	Gencode,F5promoter
chr15	83122213	83122261	+	mm10_fantom5.54299	promoter	1	1	1	1	0	0	0	0	0	0	Gencode,F5promoter
chr15	83122733	83122746	-	mm10_fantom5.54300	promoter	1	1	1	1	0	0	1	0.461538	1	0.076923	Gencode,F5promoter,NAST,EPD
chr15	83122740	83122741	-	mm10_epd.6687	promoter	1	1	1	1	0	0	1	1	1	1	Gencode,F5promoter,NAST,EPD
chr15	83122740	83122752	-	mm10_nast.5490	NAST	1	1	1	0.5	0	0	1	1	1	0.083333	Gencode,F5promoter,NAST,EPD
chr15	83122756	83122782	-	mm10_fantom5.54301	promoter	1	1	1	1	0	0	0	0	0	0	Gencode,F5promoter
chr15	83127462	83127490	-	mm10_fantom5.54302	promoter	1	1	1	1	0	0	0	0	0	0	Gencode,F5promoter
chr15	83127592	83127640	-	mm10_fantom5.54303	promoter	1	1	1	1	0	0	0	0	0	0	Gencode,F5promoter
chr15	83127995	83128008	-	mm10_fantom5.54304	promoter	1	1	1	1	0	0	0	0	0	0	Gencode,F5promoter
chr15	83129829	83130097	.	mm10_enhancer.15869	enhancer	1	1	0	0	1	1	0	0	0	0	Gencode,F5enhancer,EPD
chr15	83133279	83133311	-	mm10_fantom5.54305	promoter	1	1	1	1	0	0	0	0	0	0	Gencode,F5promoter
chr15	83138182	83138215	-	mm10_fantom5.54306	promoter	1	1	1	1	0	0	0	0	0	0	Gencode,F5promoter
chr15	83145236	83145462	.	mm10_enhancer.15870	enhancer	1	1	0	0	1	1	0	0	0	0	Gencode,F5enhancer,EPD
chr15	83148263	83148266	+	mm10_fantom5.54307	promoter	1	1	1	1	0	0	0	0	0	0	Gencode,F5promoter
chr15	83149023	83149056	-	mm10_fantom5.54308	promoter	1	1	1	1	0	0	0	0	0	0	Gencode,F5promoter
chr15	83149270	83149304	-	mm10_fantom5.54309	promoter	1	1	1	1	0	0	1	0.088235	1	0.029412	Gencode,F5promoter,NAST,EPD
chr15	83149296	83149297	-	mm10_epd.6688	promoter	1	1	1	1	0	0	1	1	1	1	Gencode,F5promoter,NAST,EPD
chr15	83149296	83149299	-	mm10_nast.5491	NAST	1	1	1	1	0	0	1	1	1	0.333333	Gencode,F5promoter,NAST,EPD
chr15	83149307	83149350	-	mm10_fantom5.54310	promoter	1	1	1	1	0	0	2	0.116279	0	0	Gencode,F5promoter,NAST
chr15	83149312	83149316	-	mm10_nast.5492	NAST	1	1	1	1	0	0	1	1	0	0	Gencode,F5promoter,NAST
chr15	83149343	83149344	-	mm10_nast.5493	NAST	1	1	1	1	0	0	1	1	0	0	Gencode,F5promoter,NAST
chr15	83149357	83149364	-	mm10_fantom5.54311	promoter	1	1	1	1	0	0	0	0	0	0	Gencode,F5promoter
chr15	83149642	83149647	+	mm10_fantom5.54312	promoter	1	0.8	1	1	0	0	1	1	0	0	Gencode,F5promoter,NAST
chr15	83149642	83149656	+	mm10_nast.5494	NAST	1	0.928571	1	0.357143	0	0	1	1	0	0	Gencode,F5promoter,NAST
chr15	83149643	83149794	+	Rnu12	snRNA	1	1	1	0.02649	0	0	1	0.086093	0	0	Gencode,F5promoter,NAST
chr15	83154202	83154221	+	mm10_fantom5.54313	promoter	1	1	1	1	0	0	0	0	0	0	Gencode,F5promoter
chr15	83154261	83154324	-	mm10_fantom5.54314	promoter	1	1	1	1	0	0	0	0	0	0	Gencode,F5promoter
chr15	83154325	83154378	-	mm10_fantom5.54315	promoter	1	1	1	1	0	0	0	0	0	0	Gencode,F5promoter
chr15	83154391	83154402	-	mm10_fantom5.54316	promoter	1	1	1	1	0	0	0	0	0	0	Gencode,F5promoter
chr15	83154416	83154435	-	mm10_fantom5.54317	promoter	1	1	1	1	0	0	0	0	0	0	Gencode,F5promoter
chr15	83154475	83154495	-	mm10_fantom5.54318	promoter	1	1	1	1	0	0	0	0	0	0	Gencode,F5promoter
chr15	83154522	83154547	-	mm10_fantom5.54319	promoter	1	1	1	1	0	0	0	0	0	0	Gencode,F5promoter
chr15	83154580	83154590	-	mm10_fantom5.54320	promoter	1	1	1	1	0	0	0	0	0	0	Gencode,F5promoter
chr15	83154671	83154680	-	mm10_fantom5.54321	promoter	1	1	1	1	0	0	0	0	0	0	Gencode,F5promoter
chr15	83158858	83158894	-	mm10_fantom5.54322	promoter	1	1	1	1	0	0	0	0	0	0	Gencode,F5promoter
chr15	83158902	83158930	-	mm10_fantom5.54323	promoter	1	1	1	1	0	0	0	0	0	0	Gencode,F5promoter
chr15	83160902	83160915	-	mm10_fantom5.54324	promoter	1	1	1	1	0	0	0	0	0	0	Gencode,F5promoter
chr15	83162264	83162305	-	mm10_fantom5.54325	promoter	1	1	1	1	0	0	0	0	0	0	Gencode,F5promoter
chr15	83166067	83166086	+	mm10_fantom5.54326	promoter	1	1	1	1	0	0	0	0	0	0	Gencode,F5promoter
chr15	83166102	83166160	-	mm10_fantom5.54327	promoter	1	1	1	1	0	0	0	0	0	0	Gencode,F5promoter
chr15	83166869	83166883	-	mm10_fantom5.54328	promoter	1	1	1	1	0	0	0	0	0	0	Gencode,F5promoter
chr15	83170168	83170186	-	mm10_fantom5.54329	promoter	1	1	1	1	0	0	0	0	0	0	Gencode,F5promoter
chr15	83170498	83170515	-	mm10_fantom5.54330	promoter	1	1	1	1	0	0	0	0	1	0.058824	Gencode,F5promoter,EPD
chr15	83170505	83170506	-	mm10_epd.6689	promoter	1	1	1	1	0	0	0	0	1	1	Gencode,F5promoter,EPD
chr15	83172166	83172207	-	mm10_fantom5.54331	promoter	1	1	1	1	0	0	1	0.487805	1	0.02439	Gencode,F5promoter,NAST,EPD
chr15	83172181	83172201	-	mm10_nast.5495	NAST	1	1	1	1	0	0	1	1	1	0.05	Gencode,F5promoter,NAST,EPD
chr15	83172182	83172183	-	mm10_epd.6690	promoter	1	1	1	1	0	0	1	1	1	1	Gencode,F5promoter,NAST,EPD
chr15	83172212	83172235	-	mm10_fantom5.54332	promoter	1	1	1	1	0	0	0	0	0	0	Gencode,F5promoter
chr15	83172237	83172248	-	mm10_fantom5.54333	promoter	1	1	1	1	0	0	0	0	0	0	Gencode,F5promoter
chr15	83172310	83172406	+	mm10_fantom5.54334	promoter	1	1	1	1	0	0	0	0	0	0	Gencode,F5promoter
chr15	83173007	83173023	-	mm10_fantom5.54335	promoter	0	0	1	1	0	0	0	0	0	0	F5promoter
chr15	83174250	83174276	-	mm10_fantom5.54336	promoter	0	0	1	1	0	0	0	0	0	0	F5promoter
chr15	83182081	83182273	.	mm10_enhancer.15871	enhancer	0	0	0	0	1	1	0	0	0	0	F5enhancer
chr15	83183546	83183734	.	mm10_enhancer.15872	enhancer	0	0	0	0	1	1	0	0	0	0	F5enhancer
chr15	83202448	83202507	.	mm10_enhancer.15873	enhancer	0	0	0	0	1	1	0	0	0	0	F5enhancer
chr15	83215813	83216163	.	mm10_enhancer.15874	enhancer	0	0	0	0	1	1	0	0	0	0	F5enhancer
chr15	83220521	83220556	+	mm10_fantom5.54337	promoter	0	0	1	1	0	0	0	0	0	0	F5promoter
chr15	83237962	83237984	-	mm10_fantom5.54338	promoter	1	1	1	1	0	0	0	0	0	0	Gencode,F5promoter
chr15	83250744	83251048	.	mm10_enhancer.15875	enhancer	1	1	0	0	1	1	0	0	0	0	Gencode,F5enhancer,EPD
chr15	83251720	83251736	-	mm10_fantom5.54339	promoter	1	1	1	1	0	0	0	0	1	0.0625	Gencode,F5promoter,EPD
chr15	83251728	83251729	-	mm10_epd.6691	promoter	1	1	1	1	0	0	0	0	1	1	Gencode,F5promoter,EPD
chr15	83265938	83265953	-	mm10_fantom5.54340	promoter	0	0	1	1	0	0	0	0	0	0	F5promoter
chr15	83308844	83308966	.	mm10_enhancer.15877	enhancer	1	1	0	0	1	1	0	0	0	0	Gencode,F5enhancer,EPD
chr15	83313508	83313523	-	mm10_fantom5.54341	promoter	1	1	1	1	0	0	0	0	0	0	Gencode,F5promoter
chr15	83313582	83313595	-	mm10_fantom5.54342	promoter	1	1	1	1	0	0	0	0	0	0	Gencode,F5promoter
chr15	83316580	83316606	+	mm10_fantom5.54343	promoter	1	1	1	1	0	0	0	0	0	0	Gencode,F5promoter
chr15	83339843	83340056	.	mm10_enhancer.15878	enhancer	1	1	0	0	1	1	0	0	0	0	Gencode,F5enhancer,EPD
chr15	83344184	83344353	.	mm10_enhancer.15879	enhancer	1	1	0	0	1	1	0	0	0	0	Gencode,F5enhancer,EPD
chr15	83345017	83345195	.	mm10_enhancer.15880	enhancer	1	1	0	0	1	1	0	0	0	0	Gencode,F5enhancer,EPD
chr15	83350151	83350262	-	mm10_fantom5.54344	promoter	1	0.864865	1	1	0	0	1	0.081081	1	0.009009	Gencode,F5promoter,NAST,EPD
chr15	83350194	83350203	-	mm10_nast.5496	NAST	1	1	1	1	0	0	1	1	0	0	Gencode,F5promoter,NAST
chr15	83350203	83350204	-	mm10_epd.6692	promoter	1	1	1	1	0	0	0	0	1	1	Gencode,F5promoter,EPD
chr15	83355913	83355916	-	mm10_fantom5.54345	promoter	0	0	1	1	0	0	0	0	0	0	F5promoter
chr15	83366971	83366991	-	mm10_fantom5.54346	promoter	1	1	1	1	0	0	0	0	0	0	Gencode,F5promoter
chr15	83367006	83367016	-	mm10_fantom5.54347	promoter	1	1	1	1	0	0	0	0	0	0	Gencode,F5promoter
chr15	83367239	83367250	-	mm10_fantom5.54348	promoter	1	1	1	1	0	0	0	0	0	0	Gencode,F5promoter
chr15	83367267	83367287	-	mm10_fantom5.54349	promoter	1	0.75	1	1	0	0	1	0.3	0	0	Gencode,F5promoter,NAST
chr15	83367276	83367282	-	mm10_nast.5497	NAST	1	1	1	1	0	0	1	1	0	0	Gencode,F5promoter,NAST
chr15	83367297	83367314	-	mm10_fantom5.54350	promoter	0	0	1	1	0	0	0	0	0	0	F5promoter
chr15	83377337	83377356	-	mm10_fantom5.54351	promoter	1	1	1	1	0	0	0	0	0	0	Gencode,F5promoter
chr15	83385777	83385795	-	mm10_fantom5.54352	promoter	1	1	1	1	1	1	0	0	0	0	Gencode,F5promoter,F5enhancer
chr15	83385777	83386066	.	mm10_enhancer.15881	enhancer	1	1	1	0.062284	1	1	0	0	0	0	Gencode,F5promoter,F5enhancer
chr15	83389617	83389618	+	mm10_fantom5.54353	promoter	1	1	1	1	0	0	0	0	0	0	Gencode,F5promoter
chr15	83393922	83394196	.	mm10_enhancer.15882	enhancer	1	1	3	0.131387	1	1	0	0	0	0	Gencode,F5promoter,F5enhancer
chr15	83393957	83393974	-	mm10_fantom5.54354	promoter	1	1	1	1	1	1	0	0	0	0	Gencode,F5promoter,F5enhancer
chr15	83394101	83394113	+	mm10_fantom5.54355	promoter	1	1	1	1	1	1	0	0	0	0	Gencode,F5promoter,F5enhancer
chr15	83394116	83394123	+	mm10_fantom5.54356	promoter	1	1	1	1	1	1	0	0	0	0	Gencode,F5promoter,F5enhancer
chr15	83405611	83406105	-	Gm5417	pseudogene	2	1	0	0	0	0	0	0	0	0	Gencode
chr15	83406200	83406209	-	mm10_nast.5498	NAST	1	1	0	0	0	0	1	1	0	0	Gencode,NAST
chr15	83416916	83416918	-	mm10_fantom5.54357	promoter	1	1	1	1	0	0	0	0	0	0	Gencode,F5promoter
chr15	83423742	83423751	-	mm10_fantom5.54358	promoter	1	1	1	1	0	0	0	0	0	0	Gencode,F5promoter
chr15	83423759	83423770	-	mm10_fantom5.54359	promoter	1	1	1	1	0	0	0	0	0	0	Gencode,F5promoter
chr15	83423780	83423793	-	mm10_fantom5.54360	promoter	1	1	1	1	0	0	0	0	0	0	Gencode,F5promoter
chr15	83432794	83432813	-	mm10_fantom5.54361	promoter	1	1	1	1	0	0	0	0	0	0	Gencode,F5promoter
chr15	83432819	83432859	-	mm10_fantom5.54362	promoter	1	1	1	1	0	0	0	0	1	0.025	Gencode,F5promoter,EPD
chr15	83432835	83432836	-	mm10_epd.6693	promoter	1	1	1	1	0	0	0	0	1	1	Gencode,F5promoter,EPD
chr15	83432859	83432873	-	mm10_nast.5499	NAST	1	1	0	0	0	0	1	1	0	0	Gencode,NAST
chr15	83447860	83447876	-	mm10_fantom5.54363	promoter	1	1	1	1	0	0	0	0	0	0	Gencode,F5promoter
chr15	83447916	83447942	-	mm10_fantom5.54364	promoter	1	1	1	1	1	1	0	0	0	0	Gencode,F5promoter,F5enhancer
chr15	83447916	83448333	.	mm10_enhancer.15883	enhancer	1	1	2	0.083933	1	1	0	0	0	0	Gencode,F5promoter,F5enhancer
chr15	83447983	83447992	-	mm10_fantom5.54365	promoter	1	1	1	1	1	1	0	0	0	0	Gencode,F5promoter,F5enhancer
chr15	83464534	83464563	-	mm10_fantom5.54366	promoter	1	1	1	1	0	0	1	0.344828	0	0	Gencode,F5promoter,NAST
chr15	83464551	83464561	-	mm10_nast.5500	NAST	1	1	1	1	0	0	1	1	0	0	Gencode,F5promoter,NAST
chr15	83464576	83464591	-	mm10_fantom5.54367	promoter	1	1	1	1	0	0	0	0	1	0.066667	Gencode,F5promoter,EPD
chr15	83464582	83464583	-	mm10_epd.6694	promoter	1	1	1	1	0	0	0	0	1	1	Gencode,F5promoter,EPD
chr15	83464595	83464614	-	mm10_fantom5.54368	promoter	1	0.578947	1	1	0	0	0	0	0	0	Gencode,F5promoter
chr15	83464814	83464817	+	mm10_fantom5.54369	promoter	0	0	1	1	0	0	0	0	0	0	F5promoter
chr15	83474086	83474106	-	mm10_fantom5.54370	promoter	0	0	1	1	1	1	0	0	0	0	F5promoter,F5enhancer,NAST
chr15	83474086	83474310	.	mm10_enhancer.15884	enhancer	0	0	1	0.089286	1	1	0	0	0	0	F5promoter,F5enhancer,NAST
chr15	83474668	83474674	+	mm10_fantom5.54371	promoter	0	0	1	1	0	0	0	0	0	0	F5promoter
chr15	83484017	83484042	-	mm10_fantom5.54372	promoter	1	1	1	1	0	0	0	0	0	0	Gencode,F5promoter
chr15	83489549	83489558	-	mm10_fantom5.54373	promoter	1	1	1	1	0	0	0	0	0	0	Gencode,F5promoter
chr15	83489575	83489585	-	mm10_fantom5.54374	promoter	1	1	1	1	0	0	0	0	0	0	Gencode,F5promoter
chr15	83489602	83489623	-	mm10_fantom5.54375	promoter	1	1	1	1	0	0	0	0	0	0	Gencode,F5promoter
chr15	83489630	83489655	-	mm10_fantom5.54376	promoter	1	1	1	1	0	0	0	0	0	0	Gencode,F5promoter
chr15	83489671	83489689	-	mm10_fantom5.54377	promoter	1	1	1	1	0	0	0	0	0	0	Gencode,F5promoter
chr15	83510837	83510859	-	mm10_fantom5.54378	promoter	1	1	1	1	0	0	0	0	0	0	Gencode,F5promoter
chr15	83510861	83510906	-	mm10_fantom5.54379	promoter	1	0.711111	1	1	0	0	1	0.133333	1	0.022222	Gencode,F5promoter,NAST,EPD
chr15	83510871	83510877	-	mm10_nast.5501	NAST	1	1	1	1	0	0	1	1	1	0.166667	Gencode,F5promoter,NAST,EPD
chr15	83510876	83510877	-	mm10_epd.6695	promoter	1	1	1	1	0	0	1	1	1	1	Gencode,F5promoter,NAST,EPD
chr15	83516935	83517012	+	Gm24575	miRNA	1	1	0	0	0	0	0	0	0	0	Gencode
chr15	83518945	83518949	-	mm10_fantom5.54380	promoter	0	0	1	1	0	0	0	0	0	0	F5promoter
chr15	83523403	83523407	+	mm10_fantom5.54381	promoter	0	0	1	1	0	0	0	0	0	0	F5promoter
chr15	83523976	83523987	+	mm10_fantom5.54382	promoter	0	0	1	1	0	0	0	0	0	0	F5promoter
chr15	83526854	83526874	+	mm10_fantom5.54383	promoter	1	0.65	1	1	0	0	0	0	1	0.05	Gencode,F5promoter,EPD
chr15	83526861	83526862	+	mm10_epd.6696	promoter	1	1	1	1	0	0	0	0	1	1	Gencode,F5promoter,EPD
chr15	83526896	83526907	+	mm10_fantom5.54384	promoter	1	1	1	1	0	0	0	0	0	0	Gencode,F5promoter
chr15	83533944	83534065	.	mm10_enhancer.15885	enhancer	1	1	0	0	1	1	0	0	0	0	Gencode,F5enhancer,EPD
chr15	83536757	83536761	-	mm10_nast.5502	NAST	1	1	0	0	0	0	1	1	0	0	Gencode,NAST
chr15	83546796	83555711	-	Mcat	protein_coding	1	1	1	0.003365	0	0	0	0	1	0.000112	Gencode,F5promoter,EPD
chr15	83555681	83555743	-	mm10_fantom5.54385	promoter	1	0.483871	1	1	0	0	0	0	1	0.016129	Gencode,F5promoter,EPD
chr15	83555689	83555690	-	mm10_epd.6697	promoter	1	1	1	1	0	0	0	0	1	1	Gencode,F5promoter,EPD
chr15	83561172	83561401	.	mm10_enhancer.15886	enhancer	0	0	0	0	1	1	0	0	0	0	F5enhancer
chr15	83563022	83563042	-	mm10_fantom5.54386	promoter	0	0	1	1	0	0	0	0	0	0	F5promoter
chr15	83563571	83563580	+	mm10_fantom5.54387	promoter	1	0.888889	1	1	0	0	0	0	0	0	Gencode,F5promoter
chr15	83563572	83574201	+	Tspo	protein_coding	1	1	3	0.007338	5	0.109982	0	0	1	9.4e-05	Gencode,F5promoter,F5enhancer,EPD
chr15	83563583	83563620	+	mm10_fantom5.54388	promoter	1	1	1	1	0	0	0	0	1	0.027027	Gencode,F5promoter,EPD
chr15	83563598	83563599	+	mm10_epd.6698	promoter	1	1	1	1	0	0	0	0	1	1	Gencode,F5promoter,EPD
chr15	83564334	83564697	.	mm10_enhancer.15887	enhancer	1	1	0	0	1	1	0	0	0	0	Gencode,F5enhancer,EPD
chr15	83565427	83565460	+	mm10_fantom5.54389	promoter	1	1	1	1	0	0	0	0	0	0	Gencode,F5promoter
chr15	83565572	83565813	.	mm10_enhancer.15888	enhancer	1	1	0	0	1	1	0	0	0	0	Gencode,F5enhancer,EPD
chr15	83567816	83568030	.	mm10_enhancer.15889	enhancer	1	1	0	0	1	1	0	0	0	0	Gencode,F5enhancer,EPD
chr15	83569778	83569994	.	mm10_enhancer.15890	enhancer	1	1	0	0	1	1	0	0	0	0	Gencode,F5enhancer,EPD
chr15	83570218	83570353	.	mm10_enhancer.15891	enhancer	1	1	0	0	1	1	0	0	0	0	Gencode,F5enhancer,EPD
chr15	83580139	83580147	-	mm10_fantom5.54390	promoter	1	1	1	1	0	0	0	0	0	0	Gencode,F5promoter
chr15	83592999	83593025	+	mm10_fantom5.54391	promoter	1	1	1	1	0	0	0	0	0	0	Gencode,F5promoter
chr15	83593855	83594186	.	mm10_enhancer.15892	enhancer	1	1	0	0	1	1	0	0	0	0	Gencode,F5enhancer,EPD
chr15	83595077	83595082	-	mm10_fantom5.54392	promoter	1	1	1	1	0	0	0	0	0	0	Gencode,F5promoter
chr15	83595111	83595162	-	mm10_fantom5.54393	promoter	1	0.901961	1	1	0	0	0	0	0	0	Gencode,F5promoter
chr15	83595166	83595177	-	mm10_fantom5.54394	promoter	0	0	1	1	0	0	0	0	0	0	F5promoter
chr15	83595196	83595207	-	mm10_fantom5.54395	promoter	0	0	1	1	0	0	0	0	0	0	F5promoter
chr15	83597035	83597039	+	mm10_fantom5.54396	promoter	0	0	1	1	0	0	0	0	0	0	F5promoter
chr15	83724979	83725044	-	mm10_fantom5.54397	promoter	1	0.646154	1	1	0	0	0	0	1	0.015385	Gencode,F5promoter,EPD
chr15	83724986	83724987	-	mm10_epd.6699	promoter	1	1	1	1	0	0	0	0	1	1	Gencode,F5promoter,EPD
chr15	83725809	83725943	.	mm10_enhancer.15893	enhancer	0	0	0	0	1	1	0	0	0	0	F5enhancer
chr15	83771726	83772132	.	mm10_enhancer.15894	enhancer	0	0	1	0.012315	1	1	0	0	0	0	F5promoter,F5enhancer,NAST
chr15	83772052	83772057	+	mm10_fantom5.54398	promoter	0	0	1	1	1	1	0	0	0	0	F5promoter,F5enhancer,NAST
chr15	83779975	83779988	+	mm10_fantom5.54399	promoter	1	1	1	1	0	0	0	0	0	0	Gencode,F5promoter
chr15	83779999	83780033	+	mm10_fantom5.54400	promoter	1	1	1	1	0	0	0	0	0	0	Gencode,F5promoter
chr15	83780034	83780086	+	mm10_fantom5.54401	promoter	1	1	1	1	0	0	0	0	1	0.019231	Gencode,F5promoter,EPD
chr15	83780040	83780041	+	mm10_epd.6700	promoter	1	1	1	1	0	0	0	0	1	1	Gencode,F5promoter,EPD
chr15	83784326	83784348	+	mm10_fantom5.54402	promoter	1	1	1	1	0	0	0	0	0	0	Gencode,F5promoter
chr15	83788944	83788981	+	mm10_fantom5.54403	promoter	1	1	1	1	0	0	0	0	0	0	Gencode,F5promoter
chr15	83790437	83790441	+	mm10_fantom5.54404	promoter	1	1	1	1	0	0	0	0	0	0	Gencode,F5promoter
chr15	83792142	83792153	+	mm10_fantom5.54405	promoter	1	1	1	1	0	0	0	0	0	0	Gencode,F5promoter
chr15	83838026	83838196	.	mm10_enhancer.15895	enhancer	1	1	0	0	1	1	0	0	0	0	Gencode,F5enhancer,EPD
chr15	83859381	83859743	.	mm10_enhancer.15896	enhancer	0	0	0	0	1	1	0	0	0	0	F5enhancer
chr15	83869711	83869905	.	mm10_enhancer.15897	enhancer	1	1	0	0	1	1	0	0	0	0	Gencode,F5enhancer,EPD
chr15	83919364	83919387	-	mm10_fantom5.54406	promoter	1	1	1	1	0	0	0	0	0	0	Gencode,F5promoter
chr15	83919392	83919399	-	mm10_fantom5.54407	promoter	1	1	1	1	0	0	0	0	0	0	Gencode,F5promoter
chr15	83920171	83920189	-	mm10_fantom5.54408	promoter	1	1	1	1	0	0	0	0	0	0	Gencode,F5promoter
chr15	83930552	83930569	-	mm10_nast.5503	NAST	1	1	0	0	0	0	1	1	0	0	Gencode,NAST
chr15	83936074	83936081	-	mm10_fantom5.54409	promoter	1	1	1	1	0	0	0	0	0	0	Gencode,F5promoter
chr15	83936082	83936104	-	mm10_fantom5.54410	promoter	1	1	1	1	0	0	0	0	0	0	Gencode,F5promoter
chr15	84022114	84022500	.	mm10_enhancer.15898	enhancer	1	1	0	0	1	1	0	0	0	0	Gencode,F5enhancer,EPD
chr15	84030338	84030675	+	Rpl31-ps22	processed_pseudogene	2	1	0	0	0	0	0	0	0	0	Gencode
chr15	84055071	84055099	-	mm10_fantom5.54411	promoter	1	1	1	1	1	1	0	0	0	0	Gencode,F5promoter,F5enhancer
chr15	84055071	84055234	.	mm10_enhancer.15899	enhancer	1	1	2	0.214724	1	1	0	0	0	0	Gencode,F5promoter,F5enhancer
chr15	84055103	84055110	-	mm10_fantom5.54412	promoter	1	1	1	1	1	1	0	0	0	0	Gencode,F5promoter,F5enhancer
chr15	84065329	84065364	-	mm10_fantom5.54413	promoter	1	1	1	1	0	0	0	0	0	0	Gencode,F5promoter
chr15	84090643	84090672	-	mm10_fantom5.54414	promoter	1	1	1	1	0	0	0	0	0	0	Gencode,F5promoter
chr15	84097644	84097873	.	mm10_enhancer.15900	enhancer	1	1	0	0	1	1	0	0	0	0	Gencode,F5enhancer,EPD
chr15	84100310	84100509	.	mm10_enhancer.15901	enhancer	1	1	0	0	1	1	0	0	0	0	Gencode,F5enhancer,EPD
chr15	84105599	84105658	-	mm10_fantom5.54415	promoter	1	1	1	1	0	0	0	0	1	0.016949	Gencode,F5promoter,EPD
chr15	84105612	84105613	-	mm10_epd.6701	promoter	1	1	1	1	0	0	0	0	1	1	Gencode,F5promoter,EPD
chr15	84105662	84105674	-	mm10_fantom5.54416	promoter	1	1	1	1	0	0	0	0	0	0	Gencode,F5promoter
chr15	84123016	84123017	-	mm10_epd.6702	promoter	1	1	0	0	0	0	0	0	1	1	Gencode,EPD
chr15	84123116	84123117	+	mm10_fantom5.54417	promoter	1	1	1	1	0	0	0	0	0	0	Gencode,F5promoter
chr15	84123174	84123203	-	mm10_fantom5.54418	promoter	1	0.034483	1	1	0	0	0	0	0	0	Gencode,F5promoter
chr15	84127300	84127320	+	mm10_fantom5.54419	promoter	0	0	1	1	0	0	0	0	0	0	F5promoter
chr15	84127323	84127334	+	mm10_fantom5.54420	promoter	0	0	1	1	0	0	0	0	0	0	F5promoter
chr15	84127357	84127366	+	mm10_fantom5.54421	promoter	0	0	1	1	0	0	0	0	0	0	F5promoter
chr15	84132035	84132040	-	mm10_fantom5.54422	promoter	0	0	1	1	0	0	0	0	0	0	F5promoter
chr15	84132063	84132077	-	mm10_fantom5.54423	promoter	0	0	1	1	0	0	0	0	0	0	F5promoter
chr15	84167761	84167772	+	mm10_fantom5.54424	promoter	0	0	1	1	0	0	0	0	0	0	F5promoter
chr15	84167804	84167824	+	mm10_fantom5.54425	promoter	1	0.45	1	1	0	0	0	0	1	0.05	Gencode,F5promoter,EPD
chr15	84167815	84167816	+	mm10_epd.6703	promoter	1	1	1	1	0	0	0	0	1	1	Gencode,F5promoter,EPD
chr15	84167827	84167843	+	mm10_fantom5.54426	promoter	1	1	1	1	0	0	0	0	0	0	Gencode,F5promoter
chr15	84168269	84168377	+	Mir6392	miRNA	2	1	0	0	0	0	0	0	0	0	Gencode
chr15	84183058	84183074	-	mm10_fantom5.54427	promoter	1	1	1	1	0	0	0	0	0	0	Gencode,F5promoter
chr15	84185064	84185105	-	mm10_fantom5.54428	promoter	1	1	1	1	1	1	0	0	0	0	Gencode,F5promoter,F5enhancer
chr15	84185064	84185477	.	mm10_enhancer.15902	enhancer	1	1	3	0.135593	1	1	0	0	0	0	Gencode,F5promoter,F5enhancer
chr15	84185152	84185156	-	mm10_fantom5.54429	promoter	1	1	1	1	1	1	0	0	0	0	Gencode,F5promoter,F5enhancer
chr15	84185165	84185176	-	mm10_fantom5.54430	promoter	1	1	1	1	1	1	0	0	0	0	Gencode,F5promoter,F5enhancer
chr15	84192106	84192157	-	mm10_fantom5.54431	promoter	0	0	1	1	0	0	0	0	0	0	F5promoter
chr15	84192223	84192260	+	mm10_fantom5.54432	promoter	1	0.756757	1	1	0	0	2	0.27027	1	0.027027	Gencode,F5promoter,NAST,EPD
chr15	84192224	84192225	+	mm10_nast.5504	NAST	0	0	1	1	0	0	1	1	0	0	F5promoter,NAST,EPD
chr15	84192239	84192240	+	mm10_epd.6704	promoter	1	1	1	1	0	0	1	1	1	1	Gencode,F5promoter,NAST,EPD
chr15	84192239	84192248	+	mm10_nast.5505	NAST	1	1	1	1	0	0	1	1	1	0.111111	Gencode,F5promoter,NAST,EPD
chr15	84192261	84192286	+	mm10_fantom5.54433	promoter	1	1	1	1	0	0	2	0.16	0	0	Gencode,F5promoter,NAST
chr15	84192266	84192268	+	mm10_nast.5506	NAST	1	1	1	1	0	0	1	1	0	0	Gencode,F5promoter,NAST
chr15	84192277	84192279	+	mm10_nast.5507	NAST	1	1	1	1	0	0	1	1	0	0	Gencode,F5promoter,NAST
chr15	84192289	84192305	+	mm10_fantom5.54434	promoter	1	1	1	1	0	0	0	0	0	0	Gencode,F5promoter
chr15	84217176	84217196	-	mm10_fantom5.54435	promoter	0	0	1	1	0	0	0	0	0	0	F5promoter
chr15	84232030	84232041	+	mm10_fantom5.54436	promoter	0	0	1	1	0	0	0	0	1	0.090909	F5promoter,EPD
chr15	84232035	84232036	+	mm10_epd.6705	promoter	0	0	1	1	0	0	0	0	1	1	F5promoter,EPD
chr15	84232050	84232076	+	mm10_fantom5.54437	promoter	1	1	1	1	0	0	0	0	0	0	Gencode,F5promoter
chr15	84232093	84232109	+	mm10_fantom5.54438	promoter	1	1	1	1	0	0	0	0	0	0	Gencode,F5promoter
chr15	84235453	84236024	.	mm10_enhancer.15903	enhancer	1	1	0	0	1	1	0	0	0	0	Gencode,F5enhancer,EPD
chr15	84238885	84238887	-	mm10_fantom5.54439	promoter	1	1	1	1	0	0	0	0	0	0	Gencode,F5promoter
chr15	84239925	84239943	-	mm10_fantom5.54440	promoter	1	1	1	1	0	0	0	0	0	0	Gencode,F5promoter
chr15	84257127	84257151	+	mm10_fantom5.54441	promoter	1	1	1	1	0	0	0	0	0	0	Gencode,F5promoter
chr15	84257161	84257172	+	mm10_fantom5.54442	promoter	1	1	1	1	0	0	0	0	0	0	Gencode,F5promoter
chr15	84269065	84269167	.	mm10_enhancer.15904	enhancer	1	1	0	0	1	1	0	0	0	0	Gencode,F5enhancer,EPD
chr15	84281693	84281845	.	mm10_enhancer.15905	enhancer	1	1	0	0	1	1	0	0	0	0	Gencode,F5enhancer,EPD
chr15	84298142	84298145	+	mm10_fantom5.54443	promoter	1	1	1	1	0	0	0	0	0	0	Gencode,F5promoter
chr15	84301462	84301468	+	mm10_fantom5.54444	promoter	1	1	1	1	0	0	0	0	0	0	Gencode,F5promoter
chr15	84321660	84322025	.	mm10_enhancer.15906	enhancer	0	0	1	0.10137	1	1	0	0	0	0	F5promoter,F5enhancer,NAST
chr15	84321931	84321968	+	mm10_fantom5.54445	promoter	0	0	1	1	1	1	0	0	0	0	F5promoter,F5enhancer,NAST
chr15	84323208	84323352	-	Gm22890	snoRNA	1	1	0	0	0	0	0	0	0	0	Gencode
chr15	84324192	84324204	+	mm10_fantom5.54446	promoter	1	1	1	1	0	0	0	0	0	0	Gencode,F5promoter
chr15	84324440	84324463	+	mm10_fantom5.54447	promoter	1	1	1	1	0	0	0	0	0	0	Gencode,F5promoter
chr15	84324466	84324483	+	mm10_fantom5.54448	promoter	1	1	1	1	0	0	0	0	0	0	Gencode,F5promoter
chr15	84324716	84324723	+	mm10_fantom5.54449	promoter	1	1	1	1	0	0	0	0	0	0	Gencode,F5promoter
chr15	84324725	84324777	+	mm10_fantom5.54450	promoter	1	1	1	1	0	0	1	0.115385	1	0.019231	Gencode,F5promoter,NAST,EPD
chr15	84324748	84324749	+	mm10_epd.6706	promoter	1	1	1	1	0	0	1	1	1	1	Gencode,F5promoter,NAST,EPD
chr15	84324748	84324754	+	mm10_nast.5508	NAST	1	1	1	1	0	0	1	1	1	0.166667	Gencode,F5promoter,NAST,EPD
chr15	84324780	84324811	+	mm10_fantom5.54451	promoter	1	1	1	1	0	0	0	0	0	0	Gencode,F5promoter
chr15	84325968	84325969	+	mm10_epd.6707	promoter	1	1	0	0	0	0	0	0	1	1	Gencode,EPD
chr15	84327123	84327133	+	mm10_fantom5.54452	promoter	1	1	1	1	0	0	0	0	0	0	Gencode,F5promoter
chr15	84412345	84412671	.	mm10_enhancer.15907	enhancer	1	1	1	0.003067	1	1	0	0	0	0	Gencode,F5promoter,F5enhancer
chr15	84412670	84412671	+	mm10_fantom5.54453	promoter	1	1	1	1	1	1	0	0	0	0	Gencode,F5promoter,F5enhancer
chr15	84424749	84424891	.	mm10_enhancer.15908	enhancer	1	1	0	0	1	1	0	0	0	0	Gencode,F5enhancer,EPD
chr15	84436295	84436298	-	mm10_fantom5.54454	promoter	1	1	1	1	0	0	0	0	0	0	Gencode,F5promoter
chr15	84444288	84444315	-	mm10_fantom5.54455	promoter	1	1	1	1	1	1	0	0	0	0	Gencode,F5promoter,F5enhancer
chr15	84444288	84444504	.	mm10_enhancer.15909	enhancer	1	1	2	0.175926	1	1	0	0	0	0	Gencode,F5promoter,F5enhancer
chr15	84444319	84444330	-	mm10_fantom5.54456	promoter	1	1	1	1	1	1	0	0	0	0	Gencode,F5promoter,F5enhancer
chr15	84446053	84446064	+	mm10_fantom5.54457	promoter	1	1	1	1	0	0	0	0	0	0	Gencode,F5promoter
chr15	84446537	84446581	-	mm10_fantom5.54458	promoter	1	1	1	1	0	0	0	0	1	0.022727	Gencode,F5promoter,EPD
chr15	84446573	84446574	-	mm10_epd.6708	promoter	1	1	1	1	0	0	0	0	1	1	Gencode,F5promoter,EPD
chr15	84447019	84447034	-	mm10_fantom5.54459	promoter	1	1	1	1	0	0	0	0	1	0.066667	Gencode,F5promoter,EPD
chr15	84447024	84447025	-	mm10_epd.6709	promoter	1	1	1	1	0	0	0	0	1	1	Gencode,F5promoter,EPD
chr15	84447037	84447065	-	mm10_fantom5.54460	promoter	1	1	1	1	0	0	0	0	0	0	Gencode,F5promoter
chr15	84482843	84482865	-	mm10_fantom5.54461	promoter	0	0	1	1	0	0	0	0	0	0	F5promoter
chr15	84538698	84538986	.	mm10_enhancer.15910	enhancer	0	0	1	0.03125	1	1	0	0	0	0	F5promoter,F5enhancer,NAST
chr15	84538946	84538955	+	mm10_fantom5.54462	promoter	0	0	1	1	1	1	0	0	0	0	F5promoter,F5enhancer,NAST
chr15	84553397	84557823	-	Ldoc1l	protein_coding	1	1	3	0.026661	0	0	0	0	1	0.000226	Gencode,F5promoter,EPD
chr15	84557587	84557639	-	mm10_fantom5.54463	promoter	1	1	1	1	0	0	0	0	0	0	Gencode,F5promoter
chr15	84557754	84557773	-	mm10_fantom5.54464	promoter	1	1	1	1	0	0	0	0	0	0	Gencode,F5promoter
chr15	84557813	84557814	-	mm10_epd.6710	promoter	1	1	1	1	0	0	0	0	1	1	Gencode,F5promoter,EPD
chr15	84616070	84616071	+	mm10_fantom5.54466	promoter	0	0	1	1	0	0	0	0	0	0	F5promoter
chr15	84638504	84638748	.	mm10_enhancer.15911	enhancer	0	0	0	0	1	1	0	0	0	0	F5enhancer
chr15	84642044	84642237	.	mm10_enhancer.15912	enhancer	0	0	0	0	1	1	0	0	0	0	F5enhancer
chr15	84653962	84654161	.	mm10_enhancer.15913	enhancer	0	0	0	0	1	1	0	0	0	0	F5enhancer
chr15	84654291	84654499	.	mm10_enhancer.15914	enhancer	0	0	0	0	1	1	0	0	0	0	F5enhancer
chr15	84663188	84663234	+	mm10_fantom5.54467	promoter	0	0	1	1	0	0	0	0	1	0.021739	F5promoter,EPD
chr15	84663210	84663211	+	mm10_epd.6711	promoter	0	0	1	1	0	0	0	0	1	1	F5promoter,EPD
chr15	84669565	84669609	+	mm10_fantom5.54468	promoter	0	0	1	1	0	0	0	0	1	0.022727	F5promoter,EPD
chr15	84669593	84669594	+	mm10_epd.6712	promoter	0	0	1	1	0	0	0	0	1	1	F5promoter,EPD
chr15	84669645	84669647	+	mm10_fantom5.54469	promoter	1	1	1	1	0	0	0	0	0	0	Gencode,F5promoter
chr15	84672712	84673135	.	mm10_enhancer.15915	enhancer	1	1	1	0.009456	1	1	0	0	0	0	Gencode,F5promoter,F5enhancer
chr15	84672862	84672866	+	mm10_fantom5.54470	promoter	1	1	1	1	1	1	0	0	0	0	Gencode,F5promoter,F5enhancer
chr15	84675188	84675199	-	mm10_fantom5.54471	promoter	1	1	1	1	1	1	0	0	0	0	Gencode,F5promoter,F5enhancer
chr15	84675188	84675661	.	mm10_enhancer.15916	enhancer	1	1	1	0.023256	1	1	0	0	0	0	Gencode,F5promoter,F5enhancer
chr15	84680974	84681044	+	mm10_fantom5.54472	promoter	1	1	1	1	0	0	1	0.028571	1	0.014286	Gencode,F5promoter,NAST,EPD
chr15	84681007	84681009	+	mm10_nast.5509	NAST	1	1	1	1	0	0	1	1	0	0	Gencode,F5promoter,NAST
chr15	84681009	84681010	+	mm10_epd.6713	promoter	1	1	1	1	0	0	0	0	1	1	Gencode,F5promoter,EPD
chr15	84685557	84685883	.	mm10_enhancer.15917	enhancer	1	1	0	0	1	1	0	0	0	0	Gencode,F5enhancer,EPD
chr15	84712688	84712826	.	mm10_enhancer.15918	enhancer	0	0	0	0	1	1	0	0	0	0	F5enhancer
chr15	84719920	84719921	+	mm10_epd.6714	promoter	0	0	0	0	0	0	0	0	1	1	EPD
chr15	84720053	84720092	+	mm10_fantom5.54473	promoter	1	1	1	1	0	0	2	0.179487	1	0.025641	Gencode,F5promoter,NAST,EPD
chr15	84720061	84720063	+	mm10_nast.5510	NAST	1	1	1	1	0	0	1	1	0	0	Gencode,F5promoter,NAST
chr15	84720077	84720082	+	mm10_nast.5511	NAST	1	1	1	1	0	0	1	1	1	0.2	Gencode,F5promoter,NAST,EPD
chr15	84720078	84720079	+	mm10_epd.6715	promoter	1	1	1	1	0	0	1	1	1	1	Gencode,F5promoter,NAST,EPD
chr15	84720093	84720104	+	mm10_fantom5.54474	promoter	1	1	1	1	0	0	0	0	0	0	Gencode,F5promoter
chr15	84732876	84732877	+	mm10_epd.6716	promoter	1	1	0	0	0	0	0	0	1	1	Gencode,EPD
chr15	84741364	84741455	.	mm10_enhancer.15919	enhancer	1	1	0	0	1	1	0	0	0	0	Gencode,F5enhancer,EPD
chr15	84765691	84765707	+	mm10_fantom5.54475	promoter	1	1	1	1	0	0	0	0	0	0	Gencode,F5promoter
chr15	84766874	84766882	+	mm10_fantom5.54476	promoter	1	1	1	1	0	0	0	0	0	0	Gencode,F5promoter
chr15	84853879	84854056	.	mm10_enhancer.15921	enhancer	1	1	0	0	1	1	0	0	0	0	Gencode,F5enhancer,EPD
chr15	84855070	84855084	-	mm10_fantom5.54477	promoter	1	1	1	1	0	0	0	0	0	0	Gencode,F5promoter
chr15	84855093	84855127	-	mm10_fantom5.54478	promoter	1	1	1	1	0	0	0	0	1	0.029412	Gencode,F5promoter,EPD
chr15	84855099	84855100	-	mm10_epd.6717	promoter	1	1	1	1	0	0	0	0	1	1	Gencode,F5promoter,EPD
chr15	84855130	84855145	-	mm10_fantom5.54479	promoter	1	1	1	1	0	0	0	0	0	0	Gencode,F5promoter
chr15	84855174	84855188	-	mm10_fantom5.54480	promoter	1	1	1	1	0	0	0	0	0	0	Gencode,F5promoter
chr15	84856020	84856032	-	mm10_fantom5.54481	promoter	1	1	1	1	0	0	0	0	0	0	Gencode,F5promoter
chr15	84856043	84856057	-	mm10_fantom5.54482	promoter	1	0.428571	1	1	0	0	0	0	0	0	Gencode,F5promoter
chr15	84856065	84856091	-	mm10_fantom5.54483	promoter	0	0	1	1	0	0	0	0	0	0	F5promoter
chr15	84856095	84856111	-	mm10_fantom5.54484	promoter	0	0	1	1	0	0	0	0	0	0	F5promoter
chr15	84856112	84856139	-	mm10_fantom5.54485	promoter	0	0	1	1	0	0	0	0	1	0.037037	F5promoter,EPD
chr15	84856128	84856129	-	mm10_epd.6718	promoter	0	0	1	1	0	0	0	0	1	1	F5promoter,EPD
chr15	84856541	84856546	-	mm10_fantom5.54486	promoter	0	0	1	1	0	0	0	0	0	0	F5promoter
chr15	84866316	84867318	+	Gm4217	processed_pseudogene	1	1	0	0	0	0	0	0	0	0	Gencode
chr15	84906630	84906635	+	mm10_fantom5.54487	promoter	0	0	1	1	0	0	0	0	0	0	F5promoter
chr15	84906637	84906645	+	mm10_fantom5.54488	promoter	0	0	1	1	0	0	0	0	0	0	F5promoter
chr15	84906652	84906672	+	mm10_fantom5.54489	promoter	0	0	1	1	0	0	0	0	0	0	F5promoter
chr15	84913526	84913665	.	mm10_enhancer.15922	enhancer	1	1	0	0	1	1	0	0	0	0	Gencode,F5enhancer,EPD
chr15	84923106	84923154	-	mm10_fantom5.54490	promoter	0	0	1	1	0	0	0	0	0	0	F5promoter
chr15	84923372	84923379	+	mm10_fantom5.54491	promoter	0	0	1	1	0	0	0	0	0	0	F5promoter
chr15	84923383	84923422	+	mm10_fantom5.54492	promoter	0	0	1	1	0	0	1	0.307692	1	0.025641	NA
chr15	84923406	84923418	+	mm10_nast.5512	NAST	0	0	1	1	0	0	1	1	1	0.083333	NA
chr15	84923407	84923408	+	mm10_epd.6719	promoter	0	0	1	1	0	0	1	1	1	1	NA
chr15	84923440	84923451	+	mm10_fantom5.54493	promoter	1	1	1	1	0	0	0	0	0	0	Gencode,F5promoter
chr15	84923940	84923958	-	mm10_fantom5.54494	promoter	1	1	1	1	0	0	0	0	0	0	Gencode,F5promoter
chr15	84949001	84949062	-	mm10_fantom5.54495	promoter	1	1	1	1	0	0	0	0	0	0	Gencode,F5promoter
chr15	84949082	84949100	-	mm10_fantom5.54496	promoter	1	1	1	1	0	0	0	0	0	0	Gencode,F5promoter
chr15	84951525	84951623	-	Mir1249	miRNA	2	1	0	0	0	0	0	0	0	0	Gencode
chr15	84960943	84960971	-	mm10_fantom5.54497	promoter	1	1	1	1	0	0	0	0	0	0	Gencode,F5promoter
chr15	84960978	84960994	-	mm10_fantom5.54498	promoter	1	1	1	1	0	0	0	0	0	0	Gencode,F5promoter
chr15	84983077	84983366	.	mm10_enhancer.15923	enhancer	1	1	0	0	1	1	0	0	0	0	Gencode,F5enhancer,EPD
chr15	84987001	84987105	.	mm10_enhancer.15924	enhancer	1	1	0	0	1	1	0	0	0	0	Gencode,F5enhancer,EPD
chr15	84987847	84987850	-	mm10_fantom5.54499	promoter	1	1	1	1	0	0	0	0	0	0	Gencode,F5promoter
chr15	84987854	84987857	-	mm10_fantom5.54500	promoter	1	1	1	1	0	0	0	0	0	0	Gencode,F5promoter
chr15	84987958	84988018	-	mm10_fantom5.54501	promoter	1	1	2	1	0	0	0	0	1	0.016667	Gencode,F5promoter,EPD
chr15	84987963	84987987	+	mm10_fantom5.54502	promoter	1	1	2	1	0	0	0	0	1	0.041667	Gencode,F5promoter,EPD
chr15	84987970	84987971	-	mm10_epd.6720	promoter	1	1	2	1	0	0	0	0	1	1	Gencode,F5promoter,EPD
chr15	84988022	84988031	-	mm10_fantom5.54503	promoter	1	1	1	1	0	0	0	0	0	0	Gencode,F5promoter
chr15	84995173	84995380	.	mm10_enhancer.15925	enhancer	0	0	0	0	1	1	0	0	0	0	F5enhancer
chr15	85008060	85008071	+	mm10_nast.5513	NAST	0	0	1	0.090909	0	0	1	1	0	0	F5promoter,NAST,EPD
chr15	85008066	85008067	+	mm10_fantom5.54504	promoter	0	0	1	1	0	0	1	1	0	0	F5promoter,NAST,EPD
chr15	85017133	85017134	+	mm10_fantom5.54505	promoter	0	0	1	1	0	0	0	0	0	0	F5promoter
chr15	85017138	85017141	+	mm10_fantom5.54506	promoter	1	0.333333	1	1	0	0	0	0	0	0	Gencode,F5promoter
chr15	85017140	85022560	+	Upk3a	protein_coding	1	1	3	0.007934	0	0	0	0	1	0.000185	Gencode,F5promoter,EPD
chr15	85017163	85017200	+	mm10_fantom5.54507	promoter	1	1	1	1	0	0	0	0	1	0.027027	Gencode,F5promoter,EPD
chr15	85017175	85017176	+	mm10_epd.6721	promoter	1	1	1	1	0	0	0	0	1	1	Gencode,F5promoter,EPD
chr15	85017207	85017212	+	mm10_fantom5.54508	promoter	1	1	1	1	0	0	0	0	0	0	Gencode,F5promoter
chr15	85028944	85028958	+	mm10_fantom5.54509	promoter	0	0	1	1	0	0	0	0	0	0	F5promoter
chr15	85034234	85034245	+	mm10_nast.5514	NAST	0	0	0	0	0	0	1	1	0	0	NAST
chr15	85036878	85036892	-	mm10_fantom5.54510	promoter	0	0	1	1	0	0	0	0	0	0	F5promoter
chr15	85036923	85036944	-	mm10_fantom5.54511	promoter	0	0	1	1	0	0	0	0	0	0	F5promoter
chr15	85037079	85037143	+	mm10_fantom5.54512	promoter	1	1	1	1	0	0	0	0	1	0.015625	Gencode,F5promoter,EPD
chr15	85037124	85037125	+	mm10_epd.6722	promoter	1	1	1	1	0	0	0	0	1	1	Gencode,F5promoter,EPD
chr15	85037163	85037176	+	mm10_fantom5.54513	promoter	1	1	1	1	0	0	0	0	0	0	Gencode,F5promoter
chr15	85037181	85037231	+	mm10_fantom5.54514	promoter	1	1	1	1	0	0	0	0	0	0	Gencode,F5promoter
chr15	85039820	85040103	.	mm10_enhancer.15926	enhancer	1	1	0	0	1	1	0	0	0	0	Gencode,F5enhancer,EPD
chr15	85042262	85042269	-	mm10_fantom5.54515	promoter	1	1	1	1	0	0	0	0	0	0	Gencode,F5promoter
chr15	85042271	85042278	-	mm10_fantom5.54516	promoter	1	1	1	1	0	0	0	0	0	0	Gencode,F5promoter
chr15	85042308	85042318	-	mm10_fantom5.54517	promoter	1	1	1	1	0	0	0	0	0	0	Gencode,F5promoter
chr15	85042503	85042522	+	mm10_fantom5.54518	promoter	1	1	1	1	0	0	0	0	0	0	Gencode,F5promoter
chr15	85042708	85042738	+	mm10_fantom5.54519	promoter	1	1	1	1	0	0	0	0	0	0	Gencode,F5promoter
chr15	85042849	85042850	+	mm10_epd.6723	promoter	1	1	0	0	0	0	0	0	1	1	Gencode,EPD
chr15	85106966	85107013	-	mm10_fantom5.54520	promoter	1	1	1	1	0	0	0	0	0	0	Gencode,F5promoter
chr15	85116869	85117287	+	Gm10923	processed_pseudogene	2	1	0	0	0	0	0	0	0	0	Gencode
chr15	85121814	85121818	-	mm10_fantom5.54521	promoter	1	1	1	1	0	0	0	0	0	0	Gencode,F5promoter
chr15	85127828	85127869	-	mm10_fantom5.54522	promoter	1	1	1	1	0	0	0	0	0	0	Gencode,F5promoter
chr15	85131949	85131987	-	mm10_fantom5.54523	promoter	1	0.210526	1	1	0	0	1	0.131579	1	0.026316	Gencode,F5promoter,NAST,EPD
chr15	85131976	85131981	-	mm10_nast.5515	NAST	0	0	1	1	0	0	1	1	1	0.2	NA
chr15	85131979	85131980	-	mm10_epd.6724	promoter	0	0	1	1	0	0	1	1	1	1	NA
chr15	85132061	85132078	+	mm10_fantom5.54524	promoter	0	0	1	1	0	0	0	0	0	0	F5promoter
chr15	85132080	85132121	+	mm10_fantom5.54525	promoter	1	0.560976	1	1	0	0	0	0	1	0.02439	Gencode,F5promoter,EPD
chr15	85132097	85132098	+	mm10_epd.6725	promoter	0	0	1	1	0	0	0	0	1	1	F5promoter,EPD
chr15	85132098	85144569	+	Ribc2	protein_coding	1	1	2	0.002245	0	0	0	0	0	0	Gencode,F5promoter
chr15	85132138	85132143	+	mm10_fantom5.54526	promoter	1	1	1	1	0	0	0	0	0	0	Gencode,F5promoter
chr15	85156126	85156137	-	mm10_fantom5.54527	promoter	0	0	1	1	0	0	0	0	0	0	F5promoter
chr15	85161486	85161778	.	mm10_enhancer.15927	enhancer	0	0	0	0	1	1	0	0	0	0	F5enhancer
chr15	85177739	85177762	+	mm10_fantom5.54528	promoter	0	0	1	1	0	0	1	0.130435	0	0	F5promoter,NAST,EPD
chr15	85177750	85177753	+	mm10_nast.5516	NAST	0	0	1	1	0	0	1	1	0	0	F5promoter,NAST,EPD
chr15	85206022	85206045	+	mm10_fantom5.54529	promoter	1	1	1	1	0	0	0	0	0	0	Gencode,F5promoter
chr15	85206046	85206072	+	mm10_fantom5.54530	promoter	1	1	1	1	0	0	1	0.5	1	0.038462	Gencode,F5promoter,NAST,EPD
chr15	85206053	85206066	+	mm10_nast.5517	NAST	1	1	1	1	0	0	1	1	1	0.076923	Gencode,F5promoter,NAST,EPD
chr15	85206054	85206055	+	mm10_epd.6726	promoter	1	1	1	1	0	0	1	1	1	1	Gencode,F5promoter,NAST,EPD
chr15	85206761	85207158	.	mm10_enhancer.15928	enhancer	1	1	0	0	1	1	0	0	0	0	Gencode,F5enhancer,EPD
chr15	85222808	85222892	.	mm10_enhancer.15929	enhancer	1	1	0	0	1	1	0	0	0	0	Gencode,F5enhancer,EPD
chr15	85228859	85228873	+	mm10_fantom5.54531	promoter	1	1	1	1	0	0	0	0	0	0	Gencode,F5promoter
chr15	85231478	85231496	+	mm10_fantom5.54532	promoter	1	1	1	1	0	0	0	0	0	0	Gencode,F5promoter
chr15	85232554	85232580	+	mm10_fantom5.54533	promoter	1	1	1	1	0	0	0	0	0	0	Gencode,F5promoter
chr15	85238500	85238529	+	mm10_fantom5.54534	promoter	1	1	1	1	0	0	0	0	0	0	Gencode,F5promoter
chr15	85239319	85239330	+	mm10_fantom5.54535	promoter	1	1	1	1	0	0	0	0	0	0	Gencode,F5promoter
chr15	85242034	85242049	+	mm10_fantom5.54536	promoter	1	1	1	1	0	0	0	0	0	0	Gencode,F5promoter
chr15	85318813	85318841	.	mm10_enhancer.15930	enhancer	0	0	0	0	1	1	0	0	0	0	F5enhancer
chr15	85329369	85329382	+	mm10_fantom5.54537	promoter	0	0	1	1	0	0	0	0	0	0	F5promoter
chr15	85332631	85332638	-	mm10_fantom5.54538	promoter	0	0	1	1	0	0	0	0	0	0	F5promoter
chr15	85336221	85336232	+	mm10_fantom5.54539	promoter	0	0	1	1	0	0	0	0	0	0	F5promoter
chr15	85336237	85336278	+	mm10_fantom5.54540	promoter	0	0	1	1	0	0	0	0	0	0	F5promoter
chr15	85336287	85336303	+	mm10_fantom5.54541	promoter	0	0	1	1	0	0	0	0	0	0	F5promoter
chr15	85336337	85336344	+	mm10_fantom5.54542	promoter	0	0	1	1	0	0	0	0	0	0	F5promoter
chr15	85336350	85336387	+	mm10_fantom5.54543	promoter	1	0.189189	1	1	0	0	1	0.324324	1	0.027027	Gencode,F5promoter,NAST,EPD
chr15	85336355	85336367	+	mm10_nast.5518	NAST	0	0	1	1	0	0	1	1	1	0.083333	NA
chr15	85336356	85336357	+	mm10_epd.6727	promoter	0	0	1	1	0	0	1	1	1	1	NA
chr15	85336401	85336417	+	mm10_fantom5.54544	promoter	1	1	1	1	0	0	0	0	0	0	Gencode,F5promoter
chr15	85336444	85336460	+	mm10_fantom5.54545	promoter	1	1	1	1	0	0	0	0	0	0	Gencode,F5promoter
chr15	85351062	85351254	-	Gm23517	snRNA	2	1	0	0	0	0	0	0	0	0	Gencode
chr15	85354250	85354252	-	mm10_fantom5.54546	promoter	1	1	1	1	0	0	0	0	0	0	Gencode,F5promoter
chr15	85354318	85354320	+	mm10_fantom5.54547	promoter	1	1	1	1	0	0	0	0	0	0	Gencode,F5promoter
chr15	85393434	85393450	+	mm10_fantom5.54548	promoter	1	1	1	1	0	0	0	0	0	0	Gencode,F5promoter
chr15	85402096	85402121	+	mm10_fantom5.54549	promoter	1	1	1	1	0	0	0	0	0	0	Gencode,F5promoter
chr15	85409133	85409521	.	mm10_enhancer.15931	enhancer	1	1	1	0.06701	1	1	0	0	0	0	Gencode,F5promoter,F5enhancer
chr15	85409192	85409218	-	mm10_fantom5.54550	promoter	1	1	1	1	1	1	0	0	0	0	Gencode,F5promoter,F5enhancer
chr15	85418120	85418125	+	mm10_fantom5.54551	promoter	1	1	1	1	0	0	0	0	0	0	Gencode,F5promoter
chr15	85420546	85420657	.	mm10_enhancer.15932	enhancer	1	1	0	0	1	1	0	0	0	0	Gencode,F5enhancer,EPD
chr15	85424359	85424545	.	mm10_enhancer.15933	enhancer	1	1	0	0	1	1	0	0	0	0	Gencode,F5enhancer,EPD
chr15	85462125	85462170	+	mm10_fantom5.54552	promoter	1	1	1	1	0	0	0	0	0	0	Gencode,F5promoter
chr15	85462740	85462741	+	mm10_fantom5.54553	promoter	1	1	1	1	0	0	0	0	0	0	Gencode,F5promoter
chr15	85492735	85503227	-	7530416G11Rik	protein_coding	1	1	0	0	0	0	0	0	0	0	Gencode
chr15	85503905	85503923	+	mm10_fantom5.54554	promoter	0	0	1	1	0	0	0	0	0	0	F5promoter
chr15	85510811	85511219	+	Gm4825	processed_pseudogene	1	1	0	0	0	0	0	0	0	0	Gencode
chr15	85555972	85556092	.	mm10_enhancer.15934	enhancer	1	1	0	0	1	1	0	0	0	0	Gencode,F5enhancer,EPD
chr15	85576523	85576702	.	mm10_enhancer.15935	enhancer	1	1	0	0	1	1	0	0	0	0	Gencode,F5enhancer,EPD
chr15	85577869	85577902	-	mm10_fantom5.54555	promoter	1	1	1	1	0	0	0	0	1	0.030303	Gencode,F5promoter,EPD
chr15	85577893	85577894	-	mm10_epd.6728	promoter	1	1	1	1	0	0	0	0	1	1	Gencode,F5promoter,EPD
chr15	85578119	85578132	-	mm10_fantom5.54556	promoter	1	1	1	1	0	0	0	0	0	0	Gencode,F5promoter
chr15	85578136	85578154	-	mm10_fantom5.54557	promoter	1	1	1	1	0	0	0	0	0	0	Gencode,F5promoter
chr15	85580145	85580150	+	mm10_fantom5.54558	promoter	1	1	1	1	0	0	0	0	0	0	Gencode,F5promoter
chr15	85580178	85580190	+	mm10_fantom5.54559	promoter	1	1	1	1	0	0	0	0	0	0	Gencode,F5promoter
chr15	85580545	85580546	-	mm10_epd.6729	promoter	1	1	0	0	0	0	0	0	1	1	Gencode,EPD
chr15	85581809	85581820	-	mm10_fantom5.54560	promoter	2	1	1	1	0	0	0	0	0	0	Gencode,F5promoter
chr15	85581825	85581832	-	mm10_fantom5.54561	promoter	1	1	1	1	0	0	0	0	0	0	Gencode,F5promoter
chr15	85581836	85581913	-	mm10_fantom5.54562	promoter	1	1	1	1	0	0	0	0	1	0.012987	Gencode,F5promoter,EPD
chr15	85581845	85581846	-	mm10_epd.6730	promoter	1	1	1	1	0	0	0	0	1	1	Gencode,F5promoter,EPD
chr15	85581927	85581949	-	mm10_fantom5.54563	promoter	1	1	1	1	0	0	0	0	0	0	Gencode,F5promoter
chr15	85599652	85599835	.	mm10_enhancer.15936	enhancer	0	0	0	0	1	1	0	0	0	0	F5enhancer
chr15	85600017	85600277	.	mm10_enhancer.15937	enhancer	0	0	0	0	1	1	0	0	0	0	F5enhancer
chr15	85615104	85615169	.	mm10_enhancer.15938	enhancer	0	0	0	0	1	1	0	0	0	0	F5enhancer
chr15	85615309	85615834	.	mm10_enhancer.15939	enhancer	0	0	0	0	1	1	0	0	0	0	F5enhancer
chr15	85634414	85634736	.	mm10_enhancer.15940	enhancer	0	0	0	0	1	1	0	0	0	0	F5enhancer
chr15	85634842	85634857	+	mm10_fantom5.54564	promoter	0	0	1	1	0	0	0	0	0	0	F5promoter
chr15	85634865	85634891	+	mm10_fantom5.54565	promoter	0	0	1	1	0	0	0	0	0	0	F5promoter
chr15	85634906	85634920	+	mm10_fantom5.54566	promoter	0	0	1	1	0	0	0	0	0	0	F5promoter
chr15	85639746	85645934	+	D130051D11Rik	lincRNA	1	1	1	0.003878	0	0	0	0	0	0	Gencode,F5promoter
chr15	85645689	85645713	+	mm10_fantom5.54567	promoter	1	1	1	1	0	0	0	0	0	0	Gencode,F5promoter
chr15	85646079	85646127	+	mm10_fantom5.54568	promoter	0	0	1	1	0	0	0	0	0	0	F5promoter
chr15	85647013	85647102	.	mm10_enhancer.15941	enhancer	0	0	0	0	1	1	0	0	0	0	F5enhancer
chr15	85649962	85650335	.	mm10_enhancer.15942	enhancer	0	0	0	0	1	1	0	0	0	0	F5enhancer
chr15	85653215	85653851	.	mm10_enhancer.15943	enhancer	0	0	1	0.084906	1	1	1	0.001572	0	0	NA
chr15	85653550	85653604	+	mm10_fantom5.54569	promoter	0	0	1	1	1	1	1	0.018519	0	0	NA
chr15	85653579	85653580	+	mm10_nast.5519	NAST	0	0	1	1	1	1	1	1	0	0	NA
chr15	85653878	85653912	-	mm10_fantom5.54570	promoter	0	0	1	1	1	0.794118	0	0	0	0	F5promoter,F5enhancer,NAST
chr15	85653885	85654401	.	mm10_enhancer.15944	enhancer	0	0	1	0.052326	1	1	0	0	0	0	F5promoter,F5enhancer,NAST
chr15	85654697	85654699	+	mm10_fantom5.54571	promoter	0	0	1	1	0	0	0	0	0	0	F5promoter
chr15	85655665	85659003	+	Gm37699	TEC	1	1	0	0	0	0	0	0	0	0	Gencode
chr15	85668066	85668309	.	mm10_enhancer.15945	enhancer	0	0	0	0	1	1	0	0	0	0	F5enhancer
chr15	85669438	85671511	.	mm10_enhancer.15946	enhancer	0	0	3	0.039556	1	1	0	0	0	0	F5promoter,F5enhancer,NAST
chr15	85670993	85671019	+	mm10_fantom5.54572	promoter	0	0	1	1	1	1	0	0	0	0	F5promoter,F5enhancer,NAST
chr15	85671260	85671279	+	mm10_fantom5.54573	promoter	0	0	1	1	1	1	0	0	0	0	F5promoter,F5enhancer,NAST
chr15	85671474	85671511	+	mm10_fantom5.54574	promoter	0	0	1	1	1	1	0	0	0	0	F5promoter,F5enhancer,NAST
chr15	85671519	85671533	+	mm10_fantom5.54575	promoter	0	0	1	1	0	0	0	0	0	0	F5promoter
chr15	85671809	85671816	+	mm10_fantom5.54576	promoter	0	0	1	1	0	0	0	0	0	0	F5promoter
chr15	85671825	85671837	+	mm10_fantom5.54577	promoter	0	0	1	1	0	0	0	0	0	0	F5promoter
chr15	85675802	85676180	.	mm10_enhancer.15947	enhancer	0	0	0	0	1	1	0	0	0	0	F5enhancer
chr15	85679435	85679442	+	mm10_nast.5520	NAST	0	0	0	0	0	0	1	1	0	0	NAST
chr15	85679461	85679486	+	mm10_fantom5.54578	promoter	0	0	1	1	0	0	0	0	0	0	F5promoter
chr15	85687003	85687284	.	mm10_enhancer.15948	enhancer	0	0	0	0	1	1	0	0	0	0	F5enhancer
chr15	85703982	85703984	-	mm10_fantom5.54579	promoter	0	0	1	1	1	1	0	0	0	0	F5promoter,F5enhancer,NAST
chr15	85703982	85704191	.	mm10_enhancer.15949	enhancer	0	0	1	0.009569	1	1	0	0	0	0	F5promoter,F5enhancer,NAST
chr15	85706602	85706697	+	Mirlet7c-2	miRNA	1	1	0	0	0	0	0	0	0	0	Gencode
chr15	85707318	85707403	+	Mirlet7b	miRNA	1	1	0	0	0	0	0	0	0	0	Gencode
chr15	85711605	85711612	-	mm10_fantom5.54580	promoter	0	0	1	1	0	0	0	0	0	0	F5promoter
chr15	85723825	85723849	+	mm10_fantom5.54581	promoter	0	0	1	1	0	0	0	0	0	0	F5promoter
chr15	85724927	85725143	.	mm10_enhancer.15950	enhancer	0	0	0	0	1	1	0	0	0	0	F5enhancer
chr15	85734908	85734925	+	mm10_fantom5.54582	promoter	0	0	1	1	0	0	0	0	0	0	F5promoter
chr15	85735525	85735526	+	mm10_epd.6731	promoter	1	1	0	0	0	0	0	0	1	1	Gencode,EPD
chr15	85735584	85735615	+	mm10_fantom5.54583	promoter	1	1	1	1	0	0	0	0	0	0	Gencode,F5promoter
chr15	85735621	85735650	+	mm10_fantom5.54584	promoter	1	1	1	1	0	0	0	0	0	0	Gencode,F5promoter
chr15	85735754	85735808	+	mm10_fantom5.54585	promoter	1	1	1	1	0	0	0	0	1	0.018519	Gencode,F5promoter,EPD
chr15	85735789	85735790	+	mm10_epd.6732	promoter	1	1	1	1	0	0	0	0	1	1	Gencode,F5promoter,EPD
chr15	85735811	85735823	+	mm10_fantom5.54586	promoter	1	1	1	1	0	0	0	0	0	0	Gencode,F5promoter
chr15	85736107	85736122	+	mm10_fantom5.54587	promoter	1	1	1	1	0	0	0	0	0	0	Gencode,F5promoter
chr15	85736341	85736352	+	mm10_fantom5.54588	promoter	1	1	1	1	0	0	0	0	0	0	Gencode,F5promoter
chr15	85736799	85736818	+	mm10_fantom5.54589	promoter	1	1	1	1	0	0	0	0	0	0	Gencode,F5promoter
chr15	85743056	85743208	.	mm10_enhancer.15951	enhancer	1	1	0	0	1	1	0	0	0	0	Gencode,F5enhancer,EPD
chr15	85746879	85746899	+	mm10_fantom5.54590	promoter	1	1	1	1	0	0	0	0	0	0	Gencode,F5promoter
chr15	85772151	85772168	+	mm10_fantom5.54591	promoter	1	1	1	1	0	0	0	0	0	0	Gencode,F5promoter
chr15	85772225	85772250	+	mm10_fantom5.54592	promoter	1	1	1	1	0	0	0	0	0	0	Gencode,F5promoter
chr15	85777095	85777103	+	mm10_fantom5.54593	promoter	1	1	1	1	0	0	0	0	0	0	Gencode,F5promoter
chr15	85787169	85787177	+	mm10_fantom5.54594	promoter	1	1	1	1	0	0	0	0	0	0	Gencode,F5promoter
chr15	85790193	85790203	-	mm10_fantom5.54595	promoter	1	1	1	1	0	0	0	0	0	0	Gencode,F5promoter
chr15	85804045	85804060	+	mm10_fantom5.54596	promoter	0	0	1	1	0	0	0	0	0	0	F5promoter
chr15	85806971	85811697	-	Cdpf1	protein_coding	1	1	7	0.021371	0	0	0	0	1	0.000212	Gencode,F5promoter,EPD
chr15	85809233	85809245	-	mm10_fantom5.54597	promoter	1	1	1	1	0	0	0	0	0	0	Gencode,F5promoter
chr15	85811239	85811248	-	mm10_fantom5.54598	promoter	1	1	1	1	0	0	0	0	0	0	Gencode,F5promoter
chr15	85811299	85811318	+	mm10_fantom5.54599	promoter	1	1	1	1	0	0	0	0	0	0	Gencode,F5promoter
chr15	85811323	85811334	+	mm10_fantom5.54600	promoter	1	1	1	1	0	0	0	0	0	0	Gencode,F5promoter
chr15	85811348	85811353	+	mm10_fantom5.54601	promoter	1	1	1	1	0	0	0	0	0	0	Gencode,F5promoter
chr15	85811617	85811628	-	mm10_fantom5.54602	promoter	1	1	1	1	0	0	0	0	1	0.090909	Gencode,F5promoter,EPD
chr15	85811622	85811623	-	mm10_epd.6733	promoter	1	1	1	1	0	0	0	0	1	1	Gencode,F5promoter,EPD
chr15	85811663	85811705	-	mm10_fantom5.54603	promoter	1	0.809524	1	1	0	0	0	0	0	0	Gencode,F5promoter
chr15	85821472	85821514	-	mm10_fantom5.54604	promoter	1	1	1	1	0	0	0	0	0	0	Gencode,F5promoter
chr15	85821787	85821801	-	mm10_fantom5.54605	promoter	0	0	1	1	0	0	0	0	0	0	F5promoter
chr15	85821872	85821873	-	mm10_epd.6734	promoter	0	0	0	0	0	0	0	0	1	1	EPD
chr15	85832301	85832317	+	mm10_fantom5.54606	promoter	1	0.75	1	1	0	0	0	0	0	0	Gencode,F5promoter
chr15	85832319	85832351	+	mm10_fantom5.54607	promoter	1	1	1	1	0	0	0	0	0	0	Gencode,F5promoter
chr15	85859656	85859679	+	mm10_fantom5.54608	promoter	0	0	1	1	0	0	0	0	0	0	F5promoter
chr15	85859689	85859744	+	mm10_fantom5.54609	promoter	1	0.690909	1	1	0	0	0	0	0	0	Gencode,F5promoter
chr15	85859752	85859775	+	mm10_fantom5.54610	promoter	1	1	1	1	0	0	0	0	1	0.043478	Gencode,F5promoter,EPD
chr15	85859769	85859770	+	mm10_epd.6735	promoter	1	1	1	1	0	0	0	0	1	1	Gencode,F5promoter,EPD
chr15	85859961	85860013	+	mm10_fantom5.54611	promoter	1	1	1	1	0	0	0	0	1	0.019231	Gencode,F5promoter,EPD
chr15	85859992	85859993	+	mm10_epd.6736	promoter	1	1	1	1	0	0	0	0	1	1	Gencode,F5promoter,EPD
chr15	85860014	85860057	+	mm10_fantom5.54612	promoter	1	1	1	1	0	0	0	0	0	0	Gencode,F5promoter
chr15	85879306	85879372	+	mm10_fantom5.54613	promoter	1	0.924242	1	1	0	0	0	0	1	0.015152	Gencode,F5promoter,EPD
chr15	85879354	85879355	+	mm10_epd.6737	promoter	1	1	1	1	0	0	0	0	1	1	Gencode,F5promoter,EPD
chr15	85963517	85963523	-	mm10_fantom5.54614	promoter	1	1	1	1	0	0	0	0	0	0	Gencode,F5promoter
chr15	85979036	85979037	-	mm10_epd.6738	promoter	1	1	0	0	0	0	0	0	1	1	Gencode,EPD
chr15	85997529	85997770	.	mm10_enhancer.15952	enhancer	1	1	0	0	1	1	0	0	0	0	Gencode,F5enhancer,EPD
chr15	86004150	86004386	.	mm10_enhancer.15953	enhancer	1	1	1	0.169492	1	1	0	0	0	0	Gencode,F5promoter,F5enhancer
chr15	86004298	86004338	+	mm10_fantom5.54615	promoter	1	1	1	1	1	1	0	0	0	0	Gencode,F5promoter,F5enhancer
chr15	86004985	86004989	-	mm10_fantom5.54616	promoter	1	1	1	1	0	0	0	0	0	0	Gencode,F5promoter
chr15	86019797	86019801	-	mm10_fantom5.54617	promoter	1	1	1	1	0	0	0	0	0	0	Gencode,F5promoter
chr15	86021467	86021480	-	mm10_fantom5.54618	promoter	1	1	1	1	0	0	0	0	0	0	Gencode,F5promoter
chr15	86029961	86029994	-	mm10_fantom5.54619	promoter	1	1	1	1	0	0	0	0	0	0	Gencode,F5promoter
chr15	86033865	86033866	-	mm10_epd.6739	promoter	0	0	0	0	0	0	0	0	1	1	EPD
chr15	86034016	86034027	-	mm10_fantom5.54620	promoter	0	0	1	1	0	0	0	0	0	0	F5promoter
chr15	86034043	86034106	-	mm10_fantom5.54621	promoter	0	0	1	1	0	0	0	0	0	0	F5promoter
chr15	86034177	86034208	-	mm10_fantom5.54622	promoter	0	0	1	1	0	0	0	0	0	0	F5promoter
chr15	86034934	86035161	.	mm10_enhancer.15954	enhancer	0	0	0	0	1	1	0	0	0	0	F5enhancer
chr15	86036503	86036511	+	mm10_fantom5.54623	promoter	0	0	1	1	0	0	0	0	0	0	F5promoter
chr15	86051280	86051305	-	mm10_fantom5.54624	promoter	0	0	1	1	1	0.92	0	0	0	0	F5promoter,F5enhancer,NAST
chr15	86051282	86051447	.	mm10_enhancer.15955	enhancer	0	0	1	0.139394	1	1	0	0	0	0	F5promoter,F5enhancer,NAST
chr15	86056463	86056612	.	mm10_enhancer.15956	enhancer	0	0	0	0	1	1	0	0	0	0	F5enhancer
chr15	86057680	86057681	+	mm10_epd.6740	promoter	0	0	0	0	0	0	0	0	1	1	EPD
chr15	86058575	86058591	-	mm10_fantom5.54625	promoter	1	1	1	1	0	0	0	0	0	0	Gencode,F5promoter
chr15	86058746	86058793	+	mm10_fantom5.54626	promoter	1	1	1	1	0	0	1	0.021277	0	0	Gencode,F5promoter,NAST
chr15	86058761	86058762	+	mm10_nast.5521	NAST	1	1	1	1	0	0	1	1	0	0	Gencode,F5promoter,NAST
chr15	86058796	86058851	+	mm10_fantom5.54627	promoter	1	1	1	1	0	0	0	0	0	0	Gencode,F5promoter
chr15	86059624	86059844	.	mm10_enhancer.15957	enhancer	1	1	0	0	1	1	0	0	0	0	Gencode,F5enhancer,EPD
chr15	86064926	86065101	.	mm10_enhancer.15958	enhancer	1	1	0	0	1	1	0	0	0	0	Gencode,F5enhancer,EPD
chr15	86067458	86067484	-	mm10_fantom5.54628	promoter	1	1	1	1	0	0	0	0	0	0	Gencode,F5promoter
chr15	86067706	86067744	+	mm10_fantom5.54629	promoter	1	1	1	1	0	0	0	0	0	0	Gencode,F5promoter
chr15	86067816	86067853	+	mm10_fantom5.54630	promoter	1	1	1	1	0	0	0	0	0	0	Gencode,F5promoter
chr15	86074791	86074810	+	mm10_fantom5.54631	promoter	1	1	1	1	0	0	0	0	0	0	Gencode,F5promoter
chr15	86087639	86090060	-	Gm15722	antisense	2	1	0	0	0	0	0	0	0	0	Gencode
chr15	86092323	86092728	.	mm10_enhancer.15959	enhancer	1	1	0	0	1	1	0	0	0	0	Gencode,F5enhancer,EPD
chr15	86141348	86141386	-	mm10_fantom5.54632	promoter	1	1	1	1	0	0	0	0	0	0	Gencode,F5promoter
chr15	86149583	86149851	+	Gm24011	misc_RNA	2	1	0	0	0	0	0	0	0	0	Gencode
chr15	86150565	86150570	-	mm10_fantom5.54633	promoter	1	1	1	1	0	0	0	0	0	0	Gencode,F5promoter
chr15	86153283	86153497	.	mm10_enhancer.15960	enhancer	1	1	0	0	1	1	0	0	0	0	Gencode,F5enhancer,EPD
chr15	86160426	86160437	-	mm10_fantom5.54634	promoter	1	1	1	1	0	0	0	0	0	0	Gencode,F5promoter
chr15	86160526	86160542	-	mm10_fantom5.54635	promoter	1	1	1	1	0	0	0	0	0	0	Gencode,F5promoter
chr15	86160626	86161178	.	mm10_enhancer.15961	enhancer	1	1	0	0	1	1	0	0	0	0	Gencode,F5enhancer,EPD
chr15	86168245	86168269	-	mm10_fantom5.54636	promoter	1	1	1	1	1	1	0	0	0	0	Gencode,F5promoter,F5enhancer
chr15	86168245	86169113	.	mm10_enhancer.15962	enhancer	1	1	2	0.077189	1	1	0	0	0	0	Gencode,F5promoter,F5enhancer
chr15	86168467	86168510	+	mm10_fantom5.54637	promoter	1	1	1	1	1	1	0	0	0	0	Gencode,F5promoter,F5enhancer
chr15	86169774	86169949	.	mm10_enhancer.15963	enhancer	1	1	2	0.177143	1	1	0	0	0	0	Gencode,F5promoter,F5enhancer
chr15	86169829	86169842	-	mm10_fantom5.54638	promoter	1	1	1	1	1	1	0	0	0	0	Gencode,F5promoter,F5enhancer
chr15	86169931	86169954	+	mm10_fantom5.54639	promoter	1	1	1	1	1	0.782609	0	0	0	0	Gencode,F5promoter,F5enhancer
chr15	86170416	86170496	.	mm10_enhancer.15964	enhancer	1	1	0	0	1	1	0	0	0	0	Gencode,F5enhancer,EPD
chr15	86173247	86174001	.	mm10_enhancer.15965	enhancer	1	1	0	0	1	1	0	0	0	0	Gencode,F5enhancer,EPD
chr15	86176677	86176881	.	mm10_enhancer.15966	enhancer	1	1	0	0	1	1	0	0	0	0	Gencode,F5enhancer,EPD
chr15	86181837	86182134	.	mm10_enhancer.15967	enhancer	1	1	1	0.047138	1	1	0	0	0	0	Gencode,F5promoter,F5enhancer
chr15	86182120	86182139	+	mm10_fantom5.54640	promoter	1	1	1	1	1	0.736842	0	0	0	0	Gencode,F5promoter,F5enhancer
chr15	86182499	86183097	.	mm10_enhancer.15968	enhancer	1	1	2	0.078595	1	1	0	0	0	0	Gencode,F5promoter,F5enhancer
chr15	86182815	86182850	+	mm10_fantom5.54641	promoter	1	1	1	1	1	1	0	0	0	0	Gencode,F5promoter,F5enhancer
chr15	86182904	86182916	+	mm10_fantom5.54642	promoter	1	1	1	1	1	1	0	0	0	0	Gencode,F5promoter,F5enhancer
chr15	86185660	86185671	-	mm10_fantom5.54643	promoter	1	1	1	1	0	0	0	0	0	0	Gencode,F5promoter
chr15	86185679	86185766	-	mm10_fantom5.54644	promoter	2	1	1	1	0	0	0	0	0	0	Gencode,F5promoter
chr15	86185727	86187152	+	Gm15569	antisense	2	1	7	0.183158	0	0	0	0	1	0.000702	Gencode,F5promoter,EPD
chr15	86185862	86185937	-	mm10_fantom5.54645	promoter	2	1	1	1	0	0	0	0	0	0	Gencode,F5promoter
chr15	86186002	86186027	-	mm10_fantom5.54646	promoter	2	1	1	1	0	0	0	0	0	0	Gencode,F5promoter
chr15	86186032	86186057	-	mm10_fantom5.54647	promoter	2	1	1	1	0	0	0	0	0	0	Gencode,F5promoter
chr15	86186136	86186185	-	mm10_fantom5.54648	promoter	2	1	1	1	0	0	0	0	0	0	Gencode,F5promoter
chr15	86186313	86186354	-	mm10_fantom5.54649	promoter	1	1	1	1	0	0	0	0	1	0.02439	Gencode,F5promoter,EPD
chr15	86186318	86186319	-	mm10_epd.6741	promoter	1	1	1	1	0	0	0	0	1	1	Gencode,F5promoter,EPD
chr15	86186919	86186926	-	mm10_fantom5.54650	promoter	1	1	1	1	0	0	0	0	0	0	Gencode,F5promoter
chr15	86189152	86189393	.	mm10_enhancer.15969	enhancer	0	0	0	0	1	1	0	0	0	0	F5enhancer
chr15	86191470	86191827	.	mm10_enhancer.15970	enhancer	0	0	0	0	1	1	0	0	0	0	F5enhancer
chr15	86194736	86194773	+	mm10_fantom5.54651	promoter	0	0	1	1	0	0	1	0.081081	0	0	F5promoter,NAST,EPD
chr15	86194770	86194805	+	mm10_nast.5522	NAST	0	0	1	0.085714	0	0	1	1	0	0	F5promoter,NAST,EPD
chr15	86194822	86194854	+	mm10_fantom5.54652	promoter	0	0	1	1	0	0	0	0	0	0	F5promoter
chr15	86194874	86194889	+	mm10_nast.5523	NAST	0	0	1	0.866667	0	0	1	1	0	0	F5promoter,NAST,EPD
chr15	86194876	86194895	+	mm10_fantom5.54653	promoter	0	0	1	1	0	0	1	0.684211	0	0	F5promoter,NAST,EPD
chr15	86194898	86194909	+	mm10_fantom5.54654	promoter	0	0	1	1	0	0	0	0	0	0	F5promoter
chr15	86195007	86195021	+	mm10_nast.5524	NAST	0	0	0	0	0	0	1	1	0	0	NAST
chr15	86195091	86195116	+	mm10_fantom5.54655	promoter	0	0	1	1	0	0	0	0	0	0	F5promoter
chr15	86195125	86195126	+	mm10_nast.5525	NAST	0	0	0	0	0	0	1	1	0	0	NAST
chr15	86195142	86195145	+	mm10_nast.5526	NAST	0	0	0	0	0	0	1	1	0	0	NAST
chr15	86195201	86195219	+	mm10_nast.5527	NAST	0	0	0	0	0	0	1	1	0	0	NAST
chr15	86201042	86201325	.	mm10_enhancer.15971	enhancer	0	0	0	0	1	1	0	0	0	0	F5enhancer
chr15	86201808	86202203	.	mm10_enhancer.15972	enhancer	0	0	0	0	1	1	0	0	0	0	F5enhancer
chr15	86202696	86202722	-	mm10_fantom5.54656	promoter	0	0	1	1	1	0.730769	0	0	0	0	F5promoter,F5enhancer,NAST
chr15	86202703	86203130	.	mm10_enhancer.15973	enhancer	0	0	2	0.081967	1	1	0	0	0	0	F5promoter,F5enhancer,NAST
chr15	86202818	86202834	+	mm10_fantom5.54657	promoter	0	0	1	1	1	1	0	0	0	0	F5promoter,F5enhancer,NAST
chr15	86203619	86203701	.	mm10_enhancer.15974	enhancer	0	0	0	0	1	1	0	0	0	0	F5enhancer
chr15	86204183	86204643	.	mm10_enhancer.15975	enhancer	0	0	0	0	1	1	0	0	0	0	F5enhancer
chr15	86214286	86214297	-	mm10_fantom5.54658	promoter	0	0	1	1	0	0	0	0	0	0	F5promoter
chr15	86214306	86214325	-	mm10_fantom5.54659	promoter	0	0	1	1	0	0	0	0	0	0	F5promoter
chr15	86214335	86214395	-	mm10_fantom5.54660	promoter	0	0	1	1	0	0	0	0	0	0	F5promoter
chr15	86214431	86214448	+	mm10_nast.5528	NAST	0	0	1	1	0	0	1	1	1	0.058824	NA
chr15	86214431	86214455	+	mm10_fantom5.54661	promoter	0	0	1	1	0	0	1	0.708333	1	0.041667	NA
chr15	86214445	86214446	+	mm10_epd.6742	promoter	0	0	1	1	0	0	1	1	1	1	NA
chr15	86214461	86214472	+	mm10_fantom5.54662	promoter	1	1	1	1	0	0	0	0	0	0	Gencode,F5promoter
chr15	86220039	86220316	.	mm10_enhancer.15977	enhancer	1	1	0	0	1	1	0	0	0	0	Gencode,F5enhancer,EPD
chr15	86222040	86222047	-	mm10_fantom5.54663	promoter	1	1	1	1	0	0	0	0	0	0	Gencode,F5promoter
chr15	86225122	86225508	.	mm10_enhancer.15978	enhancer	1	1	0	0	1	1	0	0	0	0	Gencode,F5enhancer,EPD
chr15	86234707	86234728	+	mm10_fantom5.54664	promoter	1	1	1	1	0	0	0	0	0	0	Gencode,F5promoter
chr15	86234872	86234885	+	mm10_fantom5.54665	promoter	1	1	1	1	0	0	0	0	0	0	Gencode,F5promoter
chr15	86277636	86277682	+	mm10_fantom5.54666	promoter	1	1	1	1	0	0	0	0	0	0	Gencode,F5promoter
chr15	86325229	86325250	+	mm10_fantom5.54667	promoter	1	1	1	1	0	0	0	0	0	0	Gencode,F5promoter
chr15	86326005	86326014	+	mm10_fantom5.54668	promoter	1	1	1	1	0	0	0	0	0	0	Gencode,F5promoter
chr15	86333259	86333844	.	mm10_enhancer.15979	enhancer	1	1	2	0.041026	1	1	0	0	0	0	Gencode,F5promoter,F5enhancer
chr15	86333772	86333784	+	mm10_fantom5.54669	promoter	1	1	1	1	1	1	0	0	0	0	Gencode,F5promoter,F5enhancer
chr15	86333832	86333844	+	mm10_fantom5.54670	promoter	1	1	1	1	1	1	0	0	0	0	Gencode,F5promoter,F5enhancer
chr15	86334472	86334486	+	mm10_fantom5.54671	promoter	1	1	1	1	0	0	0	0	0	0	Gencode,F5promoter
chr15	86334976	86335013	+	mm10_fantom5.54672	promoter	1	1	1	1	0	0	0	0	0	0	Gencode,F5promoter
chr15	86345992	86346087	.	mm10_enhancer.15980	enhancer	1	1	0	0	1	1	0	0	0	0	Gencode,F5enhancer,EPD
chr15	86365097	86365101	-	mm10_fantom5.54673	promoter	1	1	1	1	1	1	0	0	0	0	Gencode,F5promoter,F5enhancer
chr15	86365097	86365213	.	mm10_enhancer.15981	enhancer	1	1	1	0.034483	1	1	0	0	0	0	Gencode,F5promoter,F5enhancer
chr15	86368223	86368393	.	mm10_enhancer.15982	enhancer	1	1	0	0	1	1	0	0	0	0	Gencode,F5enhancer,EPD
chr15	86415434	86415438	+	mm10_fantom5.54674	promoter	1	1	1	1	0	0	0	0	0	0	Gencode,F5promoter
chr15	86436100	86436107	+	mm10_fantom5.54675	promoter	1	1	1	1	0	0	0	0	0	0	Gencode,F5promoter
chr15	86463737	86463808	.	mm10_enhancer.15983	enhancer	1	1	0	0	1	1	0	0	0	0	Gencode,F5enhancer,EPD
chr15	86468999	86469000	+	mm10_fantom5.54676	promoter	1	1	1	1	0	0	0	0	0	0	Gencode,F5promoter
chr15	86475091	86475108	-	mm10_fantom5.54677	promoter	1	1	1	1	0	0	0	0	0	0	Gencode,F5promoter
chr15	86476025	86476170	.	mm10_enhancer.15984	enhancer	1	1	0	0	1	1	0	0	0	0	Gencode,F5enhancer,EPD
chr15	86574448	86574457	-	mm10_fantom5.54678	promoter	0	0	1	1	0	0	0	0	0	0	F5promoter
chr15	86574491	86574499	-	mm10_fantom5.54679	promoter	0	0	1	1	0	0	0	0	0	0	F5promoter
chr15	86704160	86704174	+	mm10_fantom5.54680	promoter	0	0	1	1	1	1	0	0	0	0	F5promoter,F5enhancer,NAST
chr15	86706411	86706424	-	mm10_fantom5.54681	promoter	0	0	1	1	0	0	0	0	0	0	F5promoter
chr15	86706436	86706447	-	mm10_fantom5.54682	promoter	0	0	1	1	0	0	0	0	0	0	F5promoter
chr15	86738913	86739043	.	mm10_enhancer.15986	enhancer	0	0	0	0	1	1	0	0	0	0	F5enhancer
chr15	86811880	86812104	.	mm10_enhancer.15987	enhancer	0	0	0	0	1	1	0	0	0	0	F5enhancer
chr15	86875928	86876064	.	mm10_enhancer.15988	enhancer	0	0	0	0	1	1	0	0	0	0	F5enhancer
chr15	87032972	87032994	.	mm10_enhancer.15989	enhancer	0	0	0	0	1	1	0	0	0	0	F5enhancer
chr15	87068992	87069087	+	Gm23416	miRNA	1	1	0	0	0	0	0	0	0	0	Gencode
chr15	87074328	87074463	.	mm10_enhancer.15990	enhancer	0	0	0	0	1	1	0	0	0	0	F5enhancer
chr15	87169112	87169216	+	n-R5s42	rRNA	1	1	0	0	0	0	0	0	0	0	Gencode
chr15	87327231	87327233	+	mm10_fantom5.54683	promoter	0	0	1	1	0	0	0	0	0	0	F5promoter
chr15	87342063	87342066	+	mm10_fantom5.54684	promoter	0	0	1	1	0	0	0	0	0	0	F5promoter
chr15	87544188	87544262	+	mm10_fantom5.54685	promoter	0	0	1	1	0	0	0	0	1	0.013514	F5promoter,EPD
chr15	87544215	87544216	+	mm10_epd.6743	promoter	0	0	1	1	0	0	0	0	1	1	F5promoter,EPD
chr15	87544286	87544304	+	mm10_fantom5.54686	promoter	0	0	1	1	0	0	0	0	0	0	F5promoter
chr15	87546032	87546461	.	mm10_enhancer.15991	enhancer	0	0	0	0	1	1	0	0	0	0	F5enhancer
chr15	87612568	87612811	.	mm10_enhancer.15992	enhancer	0	0	0	0	1	1	0	0	0	0	F5enhancer
chr15	87624258	87624291	+	mm10_fantom5.54687	promoter	0	0	1	1	0	0	0	0	0	0	F5promoter
chr15	87624296	87624309	+	mm10_fantom5.54688	promoter	0	0	1	1	0	0	0	0	0	0	F5promoter
chr15	87625098	87625106	+	mm10_fantom5.54689	promoter	0	0	1	1	0	0	0	0	0	0	F5promoter
chr15	87625214	87625230	+	mm10_fantom5.54690	promoter	1	0.0625	1	1	0	0	0	0	0	0	Gencode,F5promoter
chr15	87625245	87625261	+	mm10_fantom5.54691	promoter	1	1	1	1	0	0	0	0	1	0.0625	Gencode,F5promoter,EPD
chr15	87625254	87625255	+	mm10_epd.6744	promoter	1	1	1	1	0	0	0	0	1	1	Gencode,F5promoter,EPD
chr15	87632077	87632085	+	mm10_fantom5.54692	promoter	1	1	1	1	0	0	0	0	0	0	Gencode,F5promoter
chr15	87652039	87652049	+	mm10_fantom5.54693	promoter	1	1	1	1	0	0	0	0	0	0	Gencode,F5promoter
chr15	87654936	87654945	+	mm10_fantom5.54694	promoter	1	1	1	1	0	0	0	0	0	0	Gencode,F5promoter
chr15	87654972	87654981	+	mm10_fantom5.54695	promoter	1	1	1	1	0	0	0	0	0	0	Gencode,F5promoter
chr15	87655003	87655019	+	mm10_fantom5.54696	promoter	1	1	1	1	0	0	0	0	0	0	Gencode,F5promoter
chr15	87655028	87655035	+	mm10_fantom5.54697	promoter	1	1	1	1	0	0	0	0	0	0	Gencode,F5promoter
chr15	87715542	87715569	+	mm10_fantom5.54698	promoter	1	1	1	1	0	0	0	0	0	0	Gencode,F5promoter
chr15	87715592	87715614	+	mm10_fantom5.54699	promoter	1	1	1	1	0	0	0	0	0	0	Gencode,F5promoter
chr15	87795849	87795943	-	Mir6393	miRNA	1	1	0	0	0	0	0	0	0	0	Gencode
chr15	87831752	87831769	.	mm10_enhancer.15993	enhancer	0	0	0	0	1	1	0	0	0	0	F5enhancer
chr15	87956278	87956634	.	mm10_enhancer.15994	enhancer	0	0	0	0	1	1	0	0	0	0	F5enhancer
chr15	88023937	88024115	.	mm10_enhancer.15995	enhancer	0	0	0	0	1	1	0	0	0	0	F5enhancer
chr15	88124430	88124431	-	mm10_fantom5.54700	promoter	0	0	1	1	0	0	0	0	0	0	F5promoter
chr15	88293828	88293849	.	mm10_enhancer.15996	enhancer	0	0	0	0	1	1	0	0	0	0	F5enhancer
chr15	88315627	88315637	-	mm10_fantom5.54701	promoter	0	0	1	1	0	0	0	0	0	0	F5promoter
chr15	88333925	88333929	+	mm10_nast.5529	NAST	0	0	0	0	0	0	1	1	0	0	NAST
chr15	88400128	88400328	.	mm10_enhancer.15997	enhancer	0	0	0	0	1	1	0	0	0	0	F5enhancer
chr15	88435754	88436060	.	mm10_enhancer.15998	enhancer	0	0	0	0	1	1	0	0	0	0	F5enhancer
chr15	88475882	88476211	.	mm10_enhancer.15999	enhancer	0	0	0	0	1	1	0	0	0	0	F5enhancer
chr15	88507889	88508087	.	mm10_enhancer.16000	enhancer	0	0	0	0	1	1	0	0	0	0	F5enhancer
chr15	88600206	88600213	-	mm10_fantom5.54702	promoter	0	0	1	1	0	0	0	0	0	0	F5promoter
chr15	88600280	88600332	+	mm10_fantom5.54703	promoter	1	0.596154	1	1	0	0	0	0	0	0	Gencode,F5promoter
chr15	88600301	88601669	+	Zdhhc25	protein_coding	1	1	1	0.022661	0	0	0	0	0	0	Gencode,F5promoter
chr15	88687985	88687989	-	mm10_fantom5.54704	promoter	1	1	1	1	0	0	0	0	0	0	Gencode,F5promoter
chr15	88706403	88706431	-	mm10_fantom5.54705	promoter	1	1	1	1	0	0	0	0	0	0	Gencode,F5promoter
chr15	88708175	88708483	.	mm10_enhancer.16001	enhancer	1	1	2	0.116883	1	1	1	0.022727	0	0	Gencode,F5promoter,F5enhancer,NAST
chr15	88708345	88708362	-	mm10_fantom5.54706	promoter	1	1	1	1	1	1	0	0	0	0	Gencode,F5promoter,F5enhancer
chr15	88708464	88708483	+	mm10_fantom5.54707	promoter	1	1	1	1	1	1	1	0.368421	0	0	Gencode,F5promoter,F5enhancer,NAST
chr15	88708467	88708474	+	mm10_nast.5530	NAST	1	1	1	1	1	1	1	1	0	0	Gencode,F5promoter,F5enhancer,NAST
chr15	88710147	88710160	+	mm10_fantom5.54708	promoter	1	1	1	1	0	0	0	0	0	0	Gencode,F5promoter
chr15	88712765	88712766	-	mm10_epd.6745	promoter	1	1	0	0	0	0	0	0	1	1	Gencode,EPD
chr15	88734188	88734214	-	mm10_fantom5.54709	promoter	1	1	1	1	0	0	0	0	0	0	Gencode,F5promoter
chr15	88734217	88734240	-	mm10_fantom5.54710	promoter	1	0.695652	1	1	0	0	0	0	1	0.043478	Gencode,F5promoter,EPD
chr15	88734232	88734233	-	mm10_epd.6746	promoter	1	1	1	1	0	0	0	0	1	1	Gencode,F5promoter,EPD
chr15	88751649	88751661	+	mm10_fantom5.54711	promoter	1	0.166667	1	1	0	0	0	0	0	0	Gencode,F5promoter
chr15	88751715	88751716	+	mm10_epd.6747	promoter	1	1	0	0	0	0	0	0	1	1	Gencode,EPD
chr15	88751819	88751831	+	mm10_fantom5.54712	promoter	1	1	1	1	0	0	0	0	0	0	Gencode,F5promoter
chr15	88752653	88752658	+	mm10_fantom5.54713	promoter	1	1	1	1	0	0	0	0	0	0	Gencode,F5promoter
chr15	88755970	88756535	.	mm10_enhancer.16002	enhancer	1	1	0	0	1	1	0	0	0	0	Gencode,F5enhancer,EPD
chr15	88807599	88807955	.	mm10_enhancer.16003	enhancer	1	1	0	0	1	1	0	0	0	0	Gencode,F5enhancer,EPD
chr15	88819279	88819335	-	mm10_fantom5.54714	promoter	1	0.696429	1	1	0	0	1	0.196429	1	0.017857	Gencode,F5promoter,NAST,EPD
chr15	88819284	88819295	-	mm10_nast.5531	NAST	1	1	1	1	0	0	1	1	1	0.090909	Gencode,F5promoter,NAST,EPD
chr15	88819294	88819295	-	mm10_epd.6748	promoter	1	1	1	1	0	0	1	1	1	1	Gencode,F5promoter,NAST,EPD
chr15	88819443	88819455	-	mm10_fantom5.54715	promoter	0	0	1	1	0	0	0	0	0	0	F5promoter
chr15	88819584	88819684	+	mm10_fantom5.54716	promoter	1	0.39	1	1	0	0	2	0.05	1	0.01	Gencode,F5promoter,NAST,EPD
chr15	88819618	88819619	+	mm10_nast.5532	NAST	0	0	1	1	0	0	1	1	0	0	F5promoter,NAST,EPD
chr15	88819641	88819645	+	mm10_nast.5533	NAST	0	0	1	1	0	0	1	1	0	0	F5promoter,NAST,EPD
chr15	88819645	88819646	+	mm10_epd.6749	promoter	1	1	1	1	0	0	0	0	1	1	Gencode,F5promoter,EPD
chr15	88819645	88826681	+	Creld2	protein_coding	1	1	2	0.008812	0	0	0	0	1	0.000142	Gencode,F5promoter,EPD
chr15	88819694	88819717	+	mm10_fantom5.54717	promoter	1	1	1	1	0	0	0	0	0	0	Gencode,F5promoter
chr15	88835299	88835406	+	Gm23144	snRNA	1	1	0	0	0	0	0	0	0	0	Gencode
chr15	88836888	88837001	.	mm10_enhancer.16004	enhancer	0	0	0	0	1	1	0	0	0	0	F5enhancer
chr15	88837464	88837882	.	mm10_enhancer.16005	enhancer	0	0	0	0	1	1	0	0	0	0	F5enhancer
chr15	88839284	88839542	.	mm10_enhancer.16006	enhancer	0	0	1	0.031008	1	1	0	0	0	0	F5promoter,F5enhancer,NAST
chr15	88839476	88839484	+	mm10_fantom5.54718	promoter	0	0	1	1	1	1	0	0	0	0	F5promoter,F5enhancer,NAST
chr15	88840129	88840519	.	mm10_enhancer.16007	enhancer	0	0	0	0	1	1	0	0	0	0	F5enhancer
chr15	88842070	88842200	.	mm10_enhancer.16008	enhancer	0	0	0	0	1	1	0	0	0	0	F5enhancer
chr15	88850523	88850863	.	mm10_enhancer.16009	enhancer	0	0	0	0	1	1	0	0	0	0	F5enhancer
chr15	88854564	88854750	.	mm10_enhancer.16010	enhancer	0	0	1	0.075269	1	1	0	0	0	0	F5promoter,F5enhancer,NAST
chr15	88854701	88854715	+	mm10_fantom5.54719	promoter	0	0	1	1	1	1	0	0	0	0	F5promoter,F5enhancer,NAST
chr15	88855541	88855733	.	mm10_enhancer.16011	enhancer	0	0	0	0	1	1	0	0	0	0	F5enhancer
chr15	88858161	88858254	.	mm10_enhancer.16012	enhancer	0	0	0	0	1	1	0	0	0	0	F5enhancer
chr15	88858588	88858597	+	mm10_fantom5.54720	promoter	0	0	1	1	0	0	0	0	0	0	F5promoter
chr15	88858618	88858632	+	mm10_fantom5.54721	promoter	0	0	1	1	0	0	0	0	0	0	F5promoter
chr15	88861993	88862008	-	mm10_fantom5.54722	promoter	0	0	1	1	0	0	0	0	0	0	F5promoter
chr15	88862014	88862028	-	mm10_fantom5.54723	promoter	0	0	1	1	0	0	0	0	0	0	F5promoter
chr15	88862178	88862193	+	mm10_fantom5.54724	promoter	1	0.533333	1	1	0	0	0	0	1	0.066667	Gencode,F5promoter,EPD
chr15	88862185	88862186	+	mm10_epd.6750	promoter	1	1	1	1	0	0	0	0	1	1	Gencode,F5promoter,EPD
chr15	88862185	88865718	+	Pim3	protein_coding	1	1	5	0.013869	0	0	0	0	1	0.000283	Gencode,F5promoter,EPD
chr15	88862240	88862245	+	mm10_fantom5.54725	promoter	1	1	1	1	0	0	0	0	0	0	Gencode,F5promoter
chr15	88862467	88862484	+	mm10_fantom5.54726	promoter	1	1	1	1	0	0	0	0	0	0	Gencode,F5promoter
chr15	88864103	88864114	+	mm10_fantom5.54727	promoter	1	1	1	1	0	0	0	0	0	0	Gencode,F5promoter
chr15	88864200	88864208	+	mm10_fantom5.54728	promoter	1	1	1	1	0	0	0	0	0	0	Gencode,F5promoter
chr15	88866888	88867002	.	mm10_enhancer.16013	enhancer	0	0	0	0	1	1	0	0	0	0	F5enhancer
chr15	88867927	88868139	.	mm10_enhancer.16014	enhancer	0	0	0	0	1	1	0	0	0	0	F5enhancer
chr15	88876933	88876935	+	mm10_fantom5.54729	promoter	0	0	1	1	0	0	0	0	0	0	F5promoter
chr15	88889779	88891525	-	Gm20621	sense_overlapping	2	1	4	0.044674	0	0	0	0	0	0	Gencode,F5promoter
chr15	88891227	88891240	+	mm10_fantom5.54730	promoter	2	1	1	1	0	0	0	0	0	0	Gencode,F5promoter
chr15	88891455	88891478	-	mm10_fantom5.54731	promoter	2	1	1	1	0	0	0	0	0	0	Gencode,F5promoter
chr15	88891481	88891518	-	mm10_fantom5.54732	promoter	2	1	1	1	0	0	0	0	0	0	Gencode,F5promoter
chr15	88891520	88891530	-	mm10_fantom5.54733	promoter	2	1	1	1	0	0	0	0	0	0	Gencode,F5promoter
chr15	88900631	88900634	-	mm10_fantom5.54734	promoter	1	1	1	1	0	0	0	0	0	0	Gencode,F5promoter
chr15	88937062	88937215	.	mm10_enhancer.16015	enhancer	1	1	0	0	1	1	0	0	0	0	Gencode,F5enhancer,EPD
chr15	88954390	88954397	-	mm10_fantom5.54735	promoter	1	1	1	1	0	0	0	0	0	0	Gencode,F5promoter
chr15	88954400	88954446	-	mm10_fantom5.54736	promoter	1	0.391304	1	1	0	0	0	0	0	0	Gencode,F5promoter
chr15	88954560	88954570	-	mm10_fantom5.54737	promoter	0	0	1	1	0	0	0	0	0	0	F5promoter
chr15	88977844	88977859	-	mm10_fantom5.54738	promoter	1	1	1	1	0	0	0	0	0	0	Gencode,F5promoter
chr15	88977923	88977949	-	mm10_fantom5.54739	promoter	1	1	1	1	0	0	0	0	0	0	Gencode,F5promoter
chr15	88978542	88978564	-	mm10_fantom5.54740	promoter	1	1	1	1	0	0	0	0	1	0.045455	Gencode,F5promoter,EPD
chr15	88978551	88978552	-	mm10_epd.6751	promoter	1	1	1	1	0	0	0	0	1	1	Gencode,F5promoter,EPD
chr15	88978567	88978597	-	mm10_fantom5.54741	promoter	1	1	1	1	0	0	0	0	0	0	Gencode,F5promoter
chr15	88978773	88978809	-	mm10_fantom5.54742	promoter	1	1	1	1	0	0	0	0	0	0	Gencode,F5promoter
chr15	88978958	88978992	-	mm10_fantom5.54743	promoter	1	1	1	1	0	0	0	0	0	0	Gencode,F5promoter
chr15	88980424	88980441	-	mm10_fantom5.54744	promoter	0	0	1	1	0	0	0	0	0	0	F5promoter
chr15	88982667	88982706	-	mm10_fantom5.54745	promoter	0	0	1	1	0	0	0	0	0	0	F5promoter
chr15	88982768	88982775	-	mm10_fantom5.54746	promoter	0	0	1	1	0	0	0	0	0	0	F5promoter
chr15	88982813	88982814	+	mm10_epd.6752	promoter	0	0	0	0	0	0	0	0	1	1	EPD
chr15	88982894	88982962	+	mm10_fantom5.54747	promoter	1	0.794118	1	1	0	0	0	0	0	0	Gencode,F5promoter
chr15	89019219	89019228	+	mm10_fantom5.54748	promoter	2	1	1	1	0	0	0	0	0	0	Gencode,F5promoter
chr15	89019220	89019379	+	Gm23737	snRNA	2	1	1	0.050314	0	0	0	0	0	0	Gencode,F5promoter
chr15	89020301	89020319	+	mm10_fantom5.54749	promoter	1	1	1	1	0	0	0	0	0	0	Gencode,F5promoter
chr15	89020328	89020339	+	mm10_fantom5.54750	promoter	1	1	1	1	0	0	0	0	0	0	Gencode,F5promoter
chr15	89020340	89020355	+	mm10_fantom5.54751	promoter	1	1	1	1	0	0	0	0	0	0	Gencode,F5promoter
chr15	89020397	89020420	+	mm10_fantom5.54752	promoter	1	1	1	1	0	0	0	0	0	0	Gencode,F5promoter
chr15	89055688	89056000	.	mm10_enhancer.16016	enhancer	0	0	0	0	1	1	0	0	0	0	F5enhancer
chr15	89059712	89059760	+	mm10_fantom5.54753	promoter	1	0.5625	1	1	0	0	0	0	0	0	Gencode,F5promoter
chr15	89059761	89059782	+	mm10_fantom5.54754	promoter	1	1	1	1	0	0	0	0	0	0	Gencode,F5promoter
chr15	89059785	89059804	+	mm10_fantom5.54755	promoter	1	1	1	1	0	0	0	0	0	0	Gencode,F5promoter
chr15	89060068	89060100	+	mm10_fantom5.54756	promoter	1	1	1	1	0	0	0	0	0	0	Gencode,F5promoter
chr15	89071195	89075852	-	1810021B22Rik	processed_transcript	3	1	1	0.004724	0	0	0	0	0	0	Gencode,F5promoter
chr15	89074123	89074145	-	mm10_fantom5.54757	promoter	1	1	1	1	0	0	0	0	0	0	Gencode,F5promoter
chr15	89075893	89075951	-	mm10_fantom5.54758	promoter	1	1	1	1	0	0	0	0	0	0	Gencode,F5promoter
chr15	89075996	89076038	+	mm10_fantom5.54759	promoter	1	1	1	1	0	0	0	0	0	0	Gencode,F5promoter
chr15	89076058	89076105	+	mm10_fantom5.54760	promoter	1	1	1	1	0	0	0	0	1	0.021277	Gencode,F5promoter,EPD
chr15	89076088	89076089	+	mm10_epd.6753	promoter	1	1	1	1	0	0	0	0	1	1	Gencode,F5promoter,EPD
chr15	89076128	89076147	+	mm10_fantom5.54761	promoter	1	1	1	1	0	0	0	0	0	0	Gencode,F5promoter
chr15	89077502	89077592	.	mm10_enhancer.16017	enhancer	1	1	0	0	1	1	0	0	0	0	Gencode,F5enhancer,EPD
chr15	89077891	89078115	.	mm10_enhancer.16018	enhancer	1	1	0	0	1	1	0	0	0	0	Gencode,F5enhancer,EPD
chr15	89078274	89078465	.	mm10_enhancer.16019	enhancer	1	1	0	0	1	1	0	0	0	0	Gencode,F5enhancer,EPD
chr15	89079332	89079336	+	mm10_fantom5.54762	promoter	1	1	1	1	0	0	0	0	0	0	Gencode,F5promoter
chr15	89089073	89089111	+	mm10_fantom5.54763	promoter	1	0.736842	1	1	0	0	0	0	1	0.026316	Gencode,F5promoter,EPD
chr15	89089081	89089082	+	mm10_epd.6754	promoter	0	0	1	1	0	0	0	0	1	1	F5promoter,EPD
chr15	89099254	89099266	+	mm10_fantom5.54764	promoter	2	1	1	1	0	0	0	0	0	0	Gencode,F5promoter
chr15	89106167	89106178	-	mm10_fantom5.54765	promoter	1	1	1	1	0	0	0	0	0	0	Gencode,F5promoter
chr15	89123111	89123173	-	mm10_fantom5.54766	promoter	0	0	1	1	0	0	1	0.322581	1	0.016129	NA
chr15	89123123	89123124	-	mm10_epd.6755	promoter	0	0	1	1	0	0	0	0	1	1	F5promoter,EPD
chr15	89123124	89123144	-	mm10_nast.5534	NAST	0	0	1	1	0	0	1	1	0	0	F5promoter,NAST,EPD
chr15	89123306	89128700	-	Hdac10	protein_coding	1	1	1	0.010938	0	0	0	0	1	0.000185	Gencode,F5promoter,EPD
chr15	89128634	89128693	-	mm10_fantom5.54767	promoter	1	1	1	1	0	0	0	0	1	0.016949	Gencode,F5promoter,EPD
chr15	89128660	89128661	-	mm10_epd.6756	promoter	1	1	1	1	0	0	0	0	1	1	Gencode,F5promoter,EPD
chr15	89130584	89140703	-	Mapk12	protein_coding	1	1	2	0.004941	0	0	0	0	1	9.9e-05	Gencode,F5promoter,EPD
chr15	89137582	89137600	-	mm10_fantom5.54768	promoter	1	1	1	1	0	0	0	0	0	0	Gencode,F5promoter
chr15	89140664	89140696	-	mm10_fantom5.54769	promoter	1	1	1	1	0	0	0	0	1	0.03125	Gencode,F5promoter,EPD
chr15	89140684	89140685	-	mm10_epd.6757	promoter	1	1	1	1	0	0	0	0	1	1	Gencode,F5promoter,EPD
chr15	89147028	89147064	-	mm10_fantom5.54770	promoter	1	1	1	1	0	0	0	0	0	0	Gencode,F5promoter
chr15	89147149	89147195	-	mm10_fantom5.54771	promoter	1	1	1	1	0	0	0	0	0	0	Gencode,F5promoter
chr15	89149557	89149650	-	mm10_fantom5.54772	promoter	1	0.526882	1	1	0	0	0	0	1	0.010753	Gencode,F5promoter,EPD
chr15	89149599	89149600	-	mm10_epd.6758	promoter	1	1	1	1	0	0	0	0	1	1	Gencode,F5promoter,EPD
chr15	89162847	89162908	-	mmu-mir-7118	miRNA	2	1	0	0	0	0	0	0	0	0	Gencode
chr15	89167402	89167446	-	mm10_fantom5.54773	promoter	1	1	1	1	0	0	0	0	0	0	Gencode,F5promoter
chr15	89169375	89169793	.	mm10_enhancer.16020	enhancer	1	1	3	0.107656	1	1	1	0.021531	0	0	Gencode,F5promoter,F5enhancer,NAST
chr15	89169562	89169573	-	mm10_fantom5.54774	promoter	1	1	1	1	1	1	0	0	0	0	Gencode,F5promoter,F5enhancer
chr15	89169604	89169627	-	mm10_fantom5.54775	promoter	1	1	1	1	1	1	1	0.391304	0	0	Gencode,F5promoter,F5enhancer,NAST
chr15	89169611	89169620	-	mm10_nast.5535	NAST	1	1	1	1	1	1	1	1	0	0	Gencode,F5promoter,F5enhancer,NAST
chr15	89169782	89169793	+	mm10_fantom5.54776	promoter	1	1	1	1	1	1	0	0	0	0	Gencode,F5promoter,F5enhancer
chr15	89172371	89172572	.	mm10_enhancer.16021	enhancer	0	0	0	0	1	1	0	0	0	0	F5enhancer
chr15	89173931	89173977	-	mm10_fantom5.54777	promoter	0	0	1	1	0	0	0	0	1	0.021739	F5promoter,EPD
chr15	89173958	89173959	-	mm10_epd.6759	promoter	0	0	1	1	0	0	0	0	1	1	F5promoter,EPD
chr15	89178063	89178074	-	mm10_fantom5.54778	promoter	0	0	1	1	0	0	0	0	0	0	F5promoter
chr15	89178951	89179190	.	mm10_enhancer.16022	enhancer	0	0	0	0	1	1	0	0	0	0	F5enhancer
chr15	89179661	89179946	.	mm10_enhancer.16023	enhancer	0	0	0	0	1	1	0	0	0	0	F5enhancer
chr15	89180681	89180701	-	mm10_fantom5.54779	promoter	0	0	1	1	0	0	1	0.3	0	0	F5promoter,NAST,EPD
chr15	89180686	89180692	-	mm10_nast.5536	NAST	0	0	1	1	0	0	1	1	0	0	F5promoter,NAST,EPD
chr15	89180703	89180765	-	mm10_fantom5.54780	promoter	0	0	1	1	0	0	2	0.225806	1	0.016129	NA
chr15	89180706	89180715	-	mm10_nast.5537	NAST	0	0	1	1	0	0	1	1	0	0	F5promoter,NAST,EPD
chr15	89180752	89180757	-	mm10_nast.5538	NAST	0	0	1	1	0	0	1	1	1	0.2	NA
chr15	89180756	89180757	-	mm10_epd.6760	promoter	0	0	1	1	0	0	1	1	1	1	NA
chr15	89180816	89180821	-	mm10_fantom5.54781	promoter	0	0	1	1	0	0	0	0	0	0	F5promoter
chr15	89180921	89180943	+	mm10_fantom5.54782	promoter	0	0	1	1	0	0	0	0	0	0	F5promoter
chr15	89180963	89181032	-	mm10_fantom5.54783	promoter	0	0	1	1	0	0	0	0	0	0	F5promoter
chr15	89181118	89181146	-	mm10_fantom5.54784	promoter	0	0	1	1	0	0	0	0	0	0	F5promoter
chr15	89185464	89185537	-	Mir6958	miRNA	2	1	0	0	0	0	0	0	0	0	Gencode
chr15	89187403	89187412	-	mm10_fantom5.54785	promoter	1	1	1	1	0	0	0	0	0	0	Gencode,F5promoter
chr15	89187419	89187432	-	mm10_fantom5.54786	promoter	1	1	1	1	0	0	0	0	0	0	Gencode,F5promoter
chr15	89187437	89187446	-	mm10_fantom5.54787	promoter	1	1	1	1	0	0	0	0	0	0	Gencode,F5promoter
chr15	89190515	89190563	-	mm10_fantom5.54788	promoter	1	1	1	1	0	0	0	0	0	0	Gencode,F5promoter
chr15	89196137	89196164	+	mm10_fantom5.54789	promoter	1	1	1	1	0	0	0	0	0	0	Gencode,F5promoter
chr15	89196180	89196187	+	mm10_fantom5.54790	promoter	1	1	1	1	0	0	0	0	0	0	Gencode,F5promoter
chr15	89196414	89196430	-	mm10_fantom5.54791	promoter	1	1	1	1	0	0	0	0	0	0	Gencode,F5promoter
chr15	89196443	89196454	-	mm10_fantom5.54792	promoter	1	1	1	1	0	0	0	0	0	0	Gencode,F5promoter
chr15	89196457	89196478	-	mm10_fantom5.54793	promoter	1	0.809524	1	1	0	0	0	0	1	0.047619	Gencode,F5promoter,EPD
chr15	89196472	89196473	-	mm10_epd.6761	promoter	1	1	1	1	0	0	0	0	1	1	Gencode,F5promoter,EPD
chr15	89211522	89211606	+	mm10_fantom5.54794	promoter	1	0.571429	1	1	0	0	0	0	1	0.011905	Gencode,F5promoter,EPD
chr15	89211558	89215012	-	Gm26798	lincRNA	1	1	3	0.01824	0	0	0	0	1	0.00029	Gencode,F5promoter,EPD
chr15	89211571	89211572	+	mm10_epd.6762	promoter	1	1	1	1	0	0	0	0	1	1	Gencode,F5promoter,EPD
chr15	89211607	89211620	+	mm10_fantom5.54795	promoter	1	1	1	1	0	0	0	0	0	0	Gencode,F5promoter
chr15	89212309	89212311	+	mm10_fantom5.54796	promoter	1	1	1	1	0	0	0	0	0	0	Gencode,F5promoter
chr15	89240118	89240419	.	mm10_enhancer.16024	enhancer	0	0	0	0	1	1	0	0	0	0	F5enhancer
chr15	89243315	89243330	+	mm10_fantom5.54797	promoter	0	0	1	1	0	0	0	0	0	0	F5promoter
chr15	89243331	89243366	+	mm10_fantom5.54798	promoter	0	0	1	1	0	0	0	0	0	0	F5promoter
chr15	89259142	89259143	+	mm10_epd.6763	promoter	1	1	0	0	0	0	0	0	1	1	Gencode,EPD
chr15	89286550	89286551	+	mm10_fantom5.54799	promoter	0	0	1	1	0	0	0	0	0	0	F5promoter
chr15	89286953	89286957	+	mm10_fantom5.54800	promoter	0	0	1	1	0	0	0	0	0	0	F5promoter
chr15	89305657	89305732	-	Mir6959	miRNA	2	1	0	0	0	0	0	0	0	0	Gencode
chr15	89309970	89310002	-	mm10_fantom5.54801	promoter	1	1	1	1	1	1	0	0	0	0	Gencode,F5promoter,F5enhancer
chr15	89309970	89310378	.	mm10_enhancer.16025	enhancer	1	1	1	0.078431	1	1	0	0	0	0	Gencode,F5promoter,F5enhancer
chr15	89315253	89315312	-	mm10_fantom5.54802	promoter	1	0.983051	1	1	0	0	0	0	1	0.016949	Gencode,F5promoter,EPD
chr15	89315275	89315276	-	mm10_epd.6764	promoter	1	1	1	1	0	0	0	0	1	1	Gencode,F5promoter,EPD
chr15	89322929	89322960	+	mm10_fantom5.54803	promoter	0	0	1	1	0	0	0	0	0	0	F5promoter
chr15	89322969	89322986	+	mm10_fantom5.54804	promoter	1	0.882353	1	1	0	0	0	0	1	0.058824	Gencode,F5promoter,EPD
chr15	89322971	89324728	+	Adm2	protein_coding	1	1	1	0.008537	0	0	0	0	1	0.000569	Gencode,F5promoter,EPD
chr15	89322979	89322980	+	mm10_epd.6765	promoter	1	1	1	1	0	0	0	0	1	1	Gencode,F5promoter,EPD
chr15	89334397	89337015	+	Miox	protein_coding	1	1	6	0.033231	0	0	0	0	1	0.000382	Gencode,F5promoter,EPD
chr15	89334453	89334472	+	mm10_fantom5.54805	promoter	1	1	1	1	0	0	0	0	1	0.052632	Gencode,F5promoter,EPD
chr15	89334460	89334461	+	mm10_epd.6766	promoter	1	1	1	1	0	0	0	0	1	1	Gencode,F5promoter,EPD
chr15	89334970	89334979	+	mm10_fantom5.54806	promoter	1	1	1	1	0	0	0	0	0	0	Gencode,F5promoter
chr15	89334986	89335017	+	mm10_fantom5.54807	promoter	1	1	1	1	0	0	0	0	0	0	Gencode,F5promoter
chr15	89336016	89336025	+	mm10_fantom5.54808	promoter	1	1	1	1	0	0	0	0	0	0	Gencode,F5promoter
chr15	89336853	89336862	+	mm10_fantom5.54809	promoter	1	1	1	1	0	0	0	0	0	0	Gencode,F5promoter
chr15	89336886	89336896	-	mm10_fantom5.54810	promoter	1	1	1	1	0	0	0	0	0	0	Gencode,F5promoter
chr15	89351003	89355659	-	Lmf2	protein_coding	1	1	3	0.029424	0	0	3	0.002577	1	0.000215	Gencode,F5promoter,NAST,EPD
chr15	89355468	89355498	-	mm10_fantom5.54811	promoter	1	1	1	1	0	0	0	0	0	0	Gencode,F5promoter
chr15	89355512	89355513	-	mm10_nast.5539	NAST	1	1	0	0	0	0	1	1	0	0	Gencode,NAST
chr15	89355529	89355632	-	mm10_fantom5.54812	promoter	1	1	1	1	0	0	1	0.038835	1	0.009709	Gencode,F5promoter,NAST,EPD
chr15	89355573	89355577	-	mm10_nast.5540	NAST	1	1	1	1	0	0	1	1	0	0	Gencode,F5promoter,NAST
chr15	89355604	89355605	-	mm10_epd.6767	promoter	1	1	1	1	0	0	0	0	1	1	Gencode,F5promoter,EPD
chr15	89355634	89355641	-	mm10_nast.5541	NAST	1	1	0	0	0	0	1	1	0	0	Gencode,NAST
chr15	89355655	89355668	-	mm10_fantom5.54813	promoter	1	0.307692	1	1	0	0	0	0	0	0	Gencode,F5promoter
chr15	89355716	89355727	+	mm10_fantom5.54814	promoter	1	0.818182	1	1	0	0	0	0	0	0	Gencode,F5promoter
chr15	89355730	89355741	+	mm10_fantom5.54815	promoter	1	1	1	1	0	0	0	0	0	0	Gencode,F5promoter
chr15	89355755	89355782	+	mm10_fantom5.54816	promoter	1	1	1	1	0	0	1	0.555556	1	0.037037	Gencode,F5promoter,NAST,EPD
chr15	89355758	89355773	+	mm10_nast.5542	NAST	1	1	1	1	0	0	1	1	1	0.066667	Gencode,F5promoter,NAST,EPD
chr15	89355771	89355772	+	mm10_epd.6768	promoter	1	1	1	1	0	0	1	1	1	1	Gencode,F5promoter,NAST,EPD
chr15	89356445	89356458	-	mm10_nast.5543	NAST	1	1	1	0.538462	0	0	1	1	0	0	Gencode,F5promoter,NAST
chr15	89356451	89356458	-	mm10_fantom5.54817	promoter	1	1	1	1	0	0	1	1	0	0	Gencode,F5promoter,NAST
chr15	89370526	89370543	+	mm10_fantom5.54818	promoter	1	1	1	1	0	0	0	0	0	0	Gencode,F5promoter
chr15	89371638	89373818	-	Sco2	protein_coding	3	1	1	0.00367	0	0	0	0	0	0	Gencode,F5promoter
chr15	89373810	89373829	-	mm10_fantom5.54819	promoter	2	1	1	1	0	0	0	0	0	0	Gencode,F5promoter
chr15	89373831	89373860	-	mm10_fantom5.54820	promoter	1	1	1	1	0	0	1	0.413793	0	0	Gencode,F5promoter,NAST
chr15	89373843	89373855	-	mm10_nast.5544	NAST	1	1	1	1	0	0	1	1	0	0	Gencode,F5promoter,NAST
chr15	89373865	89373901	-	mm10_fantom5.54821	promoter	1	1	1	1	0	0	0	0	0	0	Gencode,F5promoter
chr15	89373903	89373928	+	mm10_fantom5.54822	promoter	1	1	1	1	0	0	1	0.36	0	0	Gencode,F5promoter,NAST
chr15	89373910	89373919	+	mm10_nast.5545	NAST	1	1	1	1	0	0	1	1	0	0	Gencode,F5promoter,NAST
chr15	89373934	89373961	+	mm10_fantom5.54823	promoter	1	1	1	1	0	0	0	0	0	0	Gencode,F5promoter
chr15	89374008	89374030	-	mm10_fantom5.54824	promoter	1	1	1	1	0	0	0	0	0	0	Gencode,F5promoter
chr15	89374039	89374074	-	mm10_fantom5.54825	promoter	1	1	1	1	0	0	0	0	0	0	Gencode,F5promoter
chr15	89374083	89374145	-	mm10_fantom5.54826	promoter	1	1	1	1	0	0	0	0	0	0	Gencode,F5promoter
chr15	89376342	89376364	+	mm10_fantom5.54827	promoter	1	1	1	1	0	0	0	0	0	0	Gencode,F5promoter
chr15	89377058	89377102	-	mm10_fantom5.54828	promoter	0	0	1	1	0	0	0	0	1	0.022727	F5promoter,EPD
chr15	89377078	89377079	-	mm10_epd.6769	promoter	0	0	1	1	0	0	0	0	1	1	F5promoter,EPD
chr15	89377103	89377114	-	mm10_fantom5.54829	promoter	0	0	1	1	0	0	0	0	0	0	F5promoter
chr15	89377449	89379254	-	Odf3b	protein_coding	1	1	7	0.058726	0	0	0	0	1	0.000554	Gencode,F5promoter,EPD
chr15	89377718	89377726	+	mm10_fantom5.54830	promoter	1	1	1	1	0	0	0	0	0	0	Gencode,F5promoter
chr15	89378803	89378804	-	mm10_epd.6770	promoter	1	1	0	0	0	0	0	0	1	1	Gencode,EPD
chr15	89378932	89378943	-	mm10_fantom5.54831	promoter	1	1	1	1	0	0	0	0	0	0	Gencode,F5promoter
chr15	89378949	89378962	-	mm10_fantom5.54832	promoter	1	1	1	1	0	0	0	0	0	0	Gencode,F5promoter
chr15	89378971	89378994	-	mm10_fantom5.54833	promoter	1	1	1	1	0	0	0	0	0	0	Gencode,F5promoter
chr15	89378996	89379028	-	mm10_fantom5.54834	promoter	1	1	1	1	0	0	0	0	0	0	Gencode,F5promoter
chr15	89379164	89379175	-	mm10_fantom5.54835	promoter	1	1	1	1	0	0	0	0	0	0	Gencode,F5promoter
chr15	89379246	89379262	-	mm10_fantom5.54836	promoter	1	0.5	1	1	0	0	0	0	0	0	Gencode,F5promoter
chr15	89379264	89379300	-	mm10_fantom5.54837	promoter	0	0	1	1	0	0	0	0	1	0.027778	F5promoter,EPD
chr15	89379280	89379281	-	mm10_epd.6771	promoter	0	0	1	1	0	0	0	0	1	1	F5promoter,EPD
chr15	89379588	89379618	-	mm10_fantom5.54838	promoter	0	0	1	1	0	0	0	0	0	0	F5promoter
chr15	89384860	89384867	+	mm10_fantom5.54839	promoter	0	0	1	1	0	0	0	0	0	0	F5promoter
chr15	89384875	89384884	+	mm10_fantom5.54840	promoter	0	0	1	1	0	0	0	0	0	0	F5promoter
chr15	89384888	89384899	+	mm10_fantom5.54841	promoter	0	0	1	1	0	0	0	0	0	0	F5promoter
chr15	89384902	89384910	+	mm10_fantom5.54842	promoter	0	0	1	1	0	0	0	0	0	0	F5promoter
chr15	89386826	89388867	+	Klhdc7b	protein_coding	1	1	0	0	0	0	0	0	1	0.00049	Gencode,EPD
chr15	89387135	89387136	+	mm10_epd.6772	promoter	1	1	0	0	0	0	0	0	1	1	Gencode,EPD
chr15	89406783	89407025	.	mm10_enhancer.16026	enhancer	1	1	0	0	1	1	0	0	0	0	Gencode,F5enhancer,EPD
chr15	89410230	89410271	-	mm10_fantom5.54843	promoter	1	1	1	1	0	0	0	0	1	0.02439	Gencode,F5promoter,EPD
chr15	89410254	89410255	-	mm10_epd.6773	promoter	1	1	1	1	0	0	0	0	1	1	Gencode,F5promoter,EPD
chr15	89416659	89416663	-	mm10_fantom5.54844	promoter	2	1	1	1	0	0	0	0	0	0	Gencode,F5promoter
chr15	89424765	89424780	-	mm10_fantom5.54845	promoter	2	1	1	1	0	0	0	0	0	0	Gencode,F5promoter
chr15	89425289	89425294	+	mm10_fantom5.54846	promoter	2	1	1	1	0	0	0	0	0	0	Gencode,F5promoter
chr15	89425309	89425314	-	mm10_fantom5.54847	promoter	2	1	1	1	0	0	0	0	0	0	Gencode,F5promoter
chr15	89425326	89425357	-	mm10_fantom5.54848	promoter	2	1	1	1	0	0	0	0	0	0	Gencode,F5promoter
chr15	89425534	89425551	-	mm10_fantom5.54849	promoter	2	1	1	1	0	0	0	0	0	0	Gencode,F5promoter
chr15	89425600	89425631	-	mm10_fantom5.54850	promoter	2	1	1	1	0	0	0	0	0	0	Gencode,F5promoter
chr15	89425818	89425851	-	mm10_fantom5.54851	promoter	2	1	1	1	0	0	0	0	1	0.030303	Gencode,F5promoter,EPD
chr15	89425838	89425839	-	mm10_epd.6774	promoter	2	1	1	1	0	0	0	0	1	1	Gencode,F5promoter,EPD
chr15	89425856	89425872	-	mm10_fantom5.54852	promoter	2	1	1	1	0	0	0	0	0	0	Gencode,F5promoter
chr15	89426236	89426260	-	mm10_fantom5.54853	promoter	1	1	1	1	0	0	0	0	0	0	Gencode,F5promoter
chr15	89429214	89429223	-	mm10_fantom5.54854	promoter	1	1	1	1	0	0	0	0	0	0	Gencode,F5promoter
chr15	89429333	89429351	-	mm10_fantom5.54855	promoter	1	1	1	1	0	0	0	0	0	0	Gencode,F5promoter
chr15	89429397	89429441	-	mm10_fantom5.54856	promoter	1	1	1	1	0	0	1	0.204545	0	0	Gencode,F5promoter,NAST
chr15	89429420	89429429	-	mm10_nast.5546	NAST	1	1	1	1	0	0	1	1	0	0	Gencode,F5promoter,NAST
chr15	89429560	89429579	+	mm10_fantom5.54857	promoter	1	1	1	1	0	0	0	0	0	0	Gencode,F5promoter
chr15	89429588	89430868	+	C730034F03Rik	protein_coding	2	1	5	0.129688	0	0	0	0	1	0.000781	Gencode,F5promoter,EPD
chr15	89429632	89429680	-	mm10_fantom5.54858	promoter	2	1	1	1	0	0	0	0	0	0	Gencode,F5promoter
chr15	89429802	89429820	-	mm10_fantom5.54859	promoter	2	1	1	1	0	0	0	0	0	0	Gencode,F5promoter
chr15	89429821	89429832	-	mm10_fantom5.54860	promoter	2	1	1	1	0	0	0	0	0	0	Gencode,F5promoter
chr15	89429851	89429935	-	mm10_fantom5.54861	promoter	2	1	1	1	0	0	0	0	1	0.011905	Gencode,F5promoter,EPD
chr15	89429906	89429907	-	mm10_epd.6775	promoter	2	1	1	1	0	0	0	0	1	1	Gencode,F5promoter,EPD
chr15	89430059	89430064	+	mm10_fantom5.54862	promoter	1	1	1	1	0	0	0	0	0	0	Gencode,F5promoter
chr15	89453698	89453761	+	mm10_fantom5.54863	promoter	0	0	1	1	0	0	0	0	0	0	F5promoter
chr15	89453790	89453835	+	mm10_fantom5.54864	promoter	0	0	1	1	0	0	0	0	0	0	F5promoter
chr15	89453913	89453934	+	mm10_fantom5.54865	promoter	1	1	1	1	0	0	0	0	0	0	Gencode,F5promoter
chr15	89454019	89454095	+	mm10_fantom5.54866	promoter	1	1	1	1	0	0	0	0	0	0	Gencode,F5promoter
chr15	89454107	89454114	+	mm10_fantom5.54867	promoter	1	1	1	1	0	0	0	0	0	0	Gencode,F5promoter
chr15	89454115	89454116	+	mm10_epd.6776	promoter	1	1	0	0	0	0	0	0	1	1	Gencode,EPD
chr15	89454124	89454145	+	mm10_fantom5.54868	promoter	1	1	1	1	0	0	0	0	0	0	Gencode,F5promoter
chr15	89454168	89454217	+	mm10_fantom5.54869	promoter	1	1	1	1	0	0	0	0	0	0	Gencode,F5promoter
chr15	89456677	89456689	-	mm10_fantom5.54870	promoter	1	1	1	1	0	0	0	0	0	0	Gencode,F5promoter
chr15	89456733	89456738	+	mm10_fantom5.54871	promoter	1	1	1	1	0	0	0	0	0	0	Gencode,F5promoter
chr15	89476092	89476138	-	mm10_fantom5.54872	promoter	1	1	1	1	0	0	0	0	0	0	Gencode,F5promoter
chr15	89476140	89476184	-	mm10_fantom5.54873	promoter	1	1	1	1	0	0	0	0	0	0	Gencode,F5promoter
chr15	89476235	89484847	+	C230037L18Rik	antisense	2	1	8	0.016837	1	0.044357	0	0	1	0.000116	Gencode,F5promoter,F5enhancer,EPD
chr15	89476317	89476328	-	mm10_fantom5.54874	promoter	2	1	1	1	0	0	0	0	0	0	Gencode,F5promoter
chr15	89476342	89476370	-	mm10_fantom5.54875	promoter	2	1	1	1	0	0	0	0	0	0	Gencode,F5promoter
chr15	89476386	89476391	-	mm10_fantom5.54876	promoter	2	1	1	1	0	0	0	0	0	0	Gencode,F5promoter
chr15	89476404	89476407	-	mm10_fantom5.54877	promoter	2	1	1	1	0	0	0	0	0	0	Gencode,F5promoter
chr15	89476485	89476525	-	mm10_fantom5.54878	promoter	2	1	1	1	0	0	0	0	0	0	Gencode,F5promoter
chr15	89477058	89477085	-	mm10_fantom5.54879	promoter	2	1	1	1	0	0	0	0	0	0	Gencode,F5promoter
chr15	89477400	89477420	-	mm10_fantom5.54880	promoter	2	1	1	1	0	0	0	0	1	0.05	Gencode,F5promoter,EPD
chr15	89477405	89477406	-	mm10_epd.6777	promoter	2	1	1	1	0	0	0	0	1	1	Gencode,F5promoter,EPD
chr15	89477439	89477450	-	mm10_fantom5.54881	promoter	1	1	1	1	0	0	0	0	0	0	Gencode,F5promoter
chr15	89480619	89481001	.	mm10_enhancer.16027	enhancer	1	1	0	0	1	1	0	0	0	0	Gencode,F5enhancer,EPD
chr15	89497561	89497968	.	mm10_enhancer.16028	enhancer	0	0	2	0.058968	1	1	0	0	0	0	F5promoter,F5enhancer,NAST
chr15	89497919	89497934	+	mm10_fantom5.54882	promoter	0	0	1	1	1	1	0	0	0	0	F5promoter,F5enhancer,NAST
chr15	89497959	89497968	+	mm10_fantom5.54883	promoter	0	0	1	1	1	1	0	0	0	0	F5promoter,F5enhancer,NAST
chr15	89497983	89497994	+	mm10_fantom5.54884	promoter	0	0	1	1	0	0	0	0	0	0	F5promoter
chr15	89498002	89498012	+	mm10_fantom5.54885	promoter	0	0	1	1	0	0	0	0	0	0	F5promoter
chr15	89498013	89498046	+	mm10_fantom5.54886	promoter	0	0	1	1	0	0	0	0	0	0	F5promoter
chr15	89498048	89498069	+	mm10_fantom5.54887	promoter	0	0	1	1	0	0	0	0	0	0	F5promoter
chr15	89499598	89499653	+	mm10_fantom5.54888	promoter	1	0.563636	1	1	0	0	0	0	1	0.018182	Gencode,F5promoter,EPD
chr15	89499607	89499608	+	mm10_epd.6778	promoter	0	0	1	1	0	0	0	0	1	1	F5promoter,EPD
chr15	89499918	89499922	+	mm10_fantom5.54889	promoter	1	1	1	1	0	0	0	0	0	0	Gencode,F5promoter
chr15	89500069	89500108	+	mm10_fantom5.54890	promoter	1	1	1	1	0	0	0	0	0	0	Gencode,F5promoter
chr15	89500116	89500145	+	mm10_fantom5.54891	promoter	1	1	1	1	0	0	0	0	0	0	Gencode,F5promoter
chr15	89523634	89523645	-	mm10_fantom5.54892	promoter	2	1	1	1	0	0	0	0	0	0	Gencode,F5promoter
chr15	89523690	89523710	-	mm10_fantom5.54893	promoter	1	1	2	1	0	0	0	0	0	0	Gencode,F5promoter
chr15	89523707	89523743	+	mm10_fantom5.54894	promoter	1	1	2	1	0	0	0	0	0	0	Gencode,F5promoter
chr15	89523752	89523793	+	mm10_fantom5.54895	promoter	1	1	1	1	0	0	0	0	0	0	Gencode,F5promoter
chr15	89532816	89532870	+	mm10_fantom5.54896	promoter	1	1	1	1	0	0	0	0	0	0	Gencode,F5promoter
chr15	89542585	89542588	+	mm10_fantom5.54897	promoter	1	1	1	1	0	0	0	0	0	0	Gencode,F5promoter
chr15	89548474	89548498	+	mm10_fantom5.54898	promoter	1	1	1	1	0	0	0	0	0	0	Gencode,F5promoter
chr15	89553310	89553314	+	mm10_fantom5.54899	promoter	1	1	1	1	0	0	0	0	0	0	Gencode,F5promoter
chr15	89568233	89568238	-	mm10_fantom5.54900	promoter	0	0	1	1	0	0	0	0	0	0	F5promoter
chr15	89568242	89568257	-	mm10_fantom5.54901	promoter	0	0	1	1	0	0	0	0	0	0	F5promoter
chr15	89568264	89568274	-	mm10_fantom5.54902	promoter	0	0	1	1	0	0	0	0	0	0	F5promoter
chr15	89568322	89568325	+	mm10_fantom5.54903	promoter	0	0	1	1	0	0	0	0	0	0	F5promoter
chr15	89568327	89568383	+	mm10_fantom5.54904	promoter	1	1	1	1	0	0	0	0	1	0.017857	Gencode,F5promoter,EPD
chr15	89568355	89568356	+	mm10_epd.6779	promoter	1	1	1	1	0	0	0	0	1	1	Gencode,F5promoter,EPD
chr15	89573905	89573915	+	mm10_fantom5.54905	promoter	1	1	1	1	0	0	0	0	0	0	Gencode,F5promoter
chr15	89574187	89574202	+	mm10_fantom5.54906	promoter	1	1	1	1	0	0	0	0	0	0	Gencode,F5promoter
chr15	89591855	89591916	-	mm10_fantom5.54907	promoter	1	1	1	1	0	0	0	0	1	0.016393	Gencode,F5promoter,EPD
chr15	89591864	89591865	-	mm10_epd.6780	promoter	1	1	1	1	0	0	0	0	1	1	Gencode,F5promoter,EPD
chr15	89596260	89596613	.	mm10_enhancer.16029	enhancer	0	0	0	0	1	1	0	0	0	0	F5enhancer
chr15	89659642	89659655	+	mm10_nast.5547	NAST	0	0	0	0	0	0	1	1	0	0	NAST
chr15	89765318	89765321	+	mm10_nast.5548	NAST	0	0	1	0.333333	0	0	1	1	0	0	F5promoter,NAST,EPD
chr15	89765320	89765323	+	mm10_fantom5.54908	promoter	0	0	1	1	0	0	1	0.333333	0	0	F5promoter,NAST,EPD
chr15	89835580	89835762	.	mm10_enhancer.16030	enhancer	1	1	0	0	1	1	0	0	0	0	Gencode,F5enhancer,EPD
chr15	89841803	89841814	-	mm10_fantom5.54909	promoter	1	1	1	1	0	0	0	0	0	0	Gencode,F5promoter
chr15	89841893	89841923	-	mm10_fantom5.54910	promoter	0	0	1	1	0	0	0	0	1	0.033333	F5promoter,EPD
chr15	89841898	89841899	-	mm10_epd.6781	promoter	0	0	1	1	0	0	0	0	1	1	F5promoter,EPD
chr15	89841924	89841935	-	mm10_fantom5.54911	promoter	0	0	1	1	0	0	0	0	0	0	F5promoter
chr15	89887253	89887632	.	mm10_enhancer.16031	enhancer	0	0	0	0	1	1	0	0	0	0	F5enhancer
chr15	89888951	89889052	-	Gm24643	miRNA	1	1	0	0	0	0	0	0	0	0	Gencode
chr15	89994739	89995068	.	mm10_enhancer.16032	enhancer	0	0	0	0	1	1	0	0	0	0	F5enhancer
chr15	90054408	90054515	-	Gm24415	snRNA	1	1	0	0	0	0	0	0	0	0	Gencode
chr15	90075045	90075473	.	mm10_enhancer.16033	enhancer	0	0	0	0	1	1	0	0	0	0	F5enhancer
chr15	90224109	90224159	-	mm10_fantom5.54912	promoter	0	0	1	1	0	0	0	0	0	0	F5promoter
chr15	90224277	90224291	+	mm10_fantom5.54913	promoter	0	0	1	1	0	0	0	0	0	0	F5promoter
chr15	90224293	90224374	+	mm10_fantom5.54914	promoter	2	0.790123	1	1	0	0	0	0	1	0.012346	Gencode,F5promoter,EPD
chr15	90224315	90224316	+	mm10_epd.6782	promoter	1	1	1	1	0	0	0	0	1	1	Gencode,F5promoter,EPD
chr15	90224359	90224412	+	Mir7648	miRNA	2	1	1	0.283019	0	0	0	0	0	0	Gencode,F5promoter
chr15	90224448	90224461	+	mm10_fantom5.54915	promoter	1	1	1	1	0	0	0	0	0	0	Gencode,F5promoter
chr15	90303466	90303469	+	mm10_fantom5.54916	promoter	0	0	1	1	0	0	0	0	0	0	F5promoter
chr15	90316443	90316447	-	mm10_fantom5.54917	promoter	0	0	1	1	0	0	0	0	0	0	F5promoter
chr15	90343885	90344098	.	mm10_enhancer.16034	enhancer	0	0	0	0	1	1	0	0	0	0	F5enhancer
chr15	90545137	90545139	-	mm10_fantom5.54918	promoter	1	1	1	1	0	0	0	0	0	0	Gencode,F5promoter
chr15	90561346	90561829	+	Gm6746	processed_pseudogene	2	1	0	0	0	0	0	0	0	0	Gencode
chr15	90608412	90608677	.	mm10_enhancer.16035	enhancer	1	1	0	0	1	1	0	0	0	0	Gencode,F5enhancer,EPD
chr15	90609934	90610149	.	mm10_enhancer.16036	enhancer	1	1	0	0	1	1	0	0	0	0	Gencode,F5enhancer,EPD
chr15	90610976	90610979	+	mm10_fantom5.54919	promoter	1	1	1	1	0	0	0	0	0	0	Gencode,F5promoter
chr15	90616068	90616437	.	mm10_enhancer.16037	enhancer	1	1	0	0	1	1	0	0	0	0	Gencode,F5enhancer,EPD
chr15	90678518	90678524	-	mm10_fantom5.54920	promoter	1	1	1	1	0	0	0	0	0	0	Gencode,F5promoter
chr15	90679307	90679388	-	mm10_fantom5.54921	promoter	1	1	1	1	0	0	0	0	1	0.012346	Gencode,F5promoter,EPD
chr15	90679327	90679328	-	mm10_epd.6783	promoter	1	1	1	1	0	0	0	0	1	1	Gencode,F5promoter,EPD
chr15	90680299	90680558	.	mm10_enhancer.16038	enhancer	0	0	0	0	1	1	0	0	0	0	F5enhancer
chr15	90706586	90706683	.	mm10_enhancer.16039	enhancer	0	0	0	0	1	1	0	0	0	0	F5enhancer
chr15	90764278	90764656	-	Rpl31-ps8	processed_pseudogene	1	1	0	0	0	0	0	0	0	0	Gencode
chr15	90764667	90764685	-	mm10_nast.5549	NAST	0	0	0	0	0	0	1	1	0	0	NAST
chr15	90764695	90764697	-	mm10_nast.5550	NAST	0	0	0	0	0	0	1	1	0	0	NAST
chr15	90789698	90789751	.	mm10_enhancer.16040	enhancer	0	0	0	0	1	1	0	0	0	0	F5enhancer
chr15	90829817	90829818	-	mm10_fantom5.54922	promoter	0	0	1	1	0	0	0	0	0	0	F5promoter
chr15	90882498	90882499	+	mm10_nast.5551	NAST	0	0	0	0	0	0	1	1	0	0	NAST
chr15	90882510	90882523	+	mm10_nast.5552	NAST	0	0	0	0	0	0	1	1	0	0	NAST
chr15	90882527	90882528	+	mm10_nast.5553	NAST	0	0	0	0	0	0	1	1	0	0	NAST
chr15	90882614	90883518	+	Tcea1-ps1	processed_pseudogene	1	1	1	0.009956	0	0	0	0	0	0	Gencode,F5promoter
chr15	90883047	90883056	+	mm10_fantom5.54923	promoter	1	1	1	1	0	0	0	0	0	0	Gencode,F5promoter
chr15	90891869	90892102	.	mm10_enhancer.16041	enhancer	0	0	0	0	1	1	0	0	0	0	F5enhancer
chr15	90898394	90898409	-	mm10_fantom5.54924	promoter	0	0	1	1	0	0	0	0	0	0	F5promoter
chr15	90898411	90898420	-	mm10_fantom5.54925	promoter	0	0	1	1	0	0	0	0	0	0	F5promoter
chr15	90898421	90898424	-	mm10_fantom5.54926	promoter	0	0	1	1	0	0	0	0	0	0	F5promoter
chr15	90898425	90898430	-	mm10_fantom5.54927	promoter	0	0	1	1	0	0	0	0	0	0	F5promoter
chr15	90898439	90898446	-	mm10_fantom5.54928	promoter	0	0	1	1	0	0	0	0	0	0	F5promoter
chr15	90898463	90898472	-	mm10_fantom5.54929	promoter	0	0	1	1	0	0	0	0	0	0	F5promoter
chr15	90898485	90898497	-	mm10_fantom5.54930	promoter	0	0	1	1	0	0	0	0	0	0	F5promoter
chr15	90898512	90898522	-	mm10_fantom5.54931	promoter	0	0	1	1	0	0	0	0	0	0	F5promoter
chr15	90898541	90898542	-	mm10_fantom5.54932	promoter	0	0	1	1	0	0	0	0	0	0	F5promoter
chr15	90915969	90915975	-	mm10_fantom5.54933	promoter	0	0	1	1	0	0	0	0	0	0	F5promoter
chr15	90940680	90940706	-	mm10_fantom5.54934	promoter	1	1	1	1	0	0	0	0	0	0	Gencode,F5promoter
chr15	90943617	90943641	-	mm10_fantom5.54935	promoter	1	1	1	1	0	0	0	0	0	0	Gencode,F5promoter
chr15	90955751	90955963	.	mm10_enhancer.16042	enhancer	1	1	0	0	1	1	0	0	0	0	Gencode,F5enhancer,EPD
chr15	90980990	90981002	-	mm10_fantom5.54936	promoter	1	1	1	1	0	0	0	0	0	0	Gencode,F5promoter
chr15	90986232	90986233	+	mm10_fantom5.54937	promoter	1	1	1	1	0	0	0	0	0	0	Gencode,F5promoter
chr15	91000164	91000539	.	mm10_enhancer.16043	enhancer	1	1	0	0	1	1	0	0	0	0	Gencode,F5enhancer,EPD
chr15	91009509	91009810	.	mm10_enhancer.16044	enhancer	1	1	0	0	1	1	0	0	0	0	Gencode,F5enhancer,EPD
chr15	91017747	91018189	.	mm10_enhancer.16045	enhancer	1	1	1	0.052036	1	1	0	0	0	0	Gencode,F5promoter,F5enhancer
chr15	91017982	91018005	-	mm10_fantom5.54938	promoter	1	1	1	1	1	1	0	0	0	0	Gencode,F5promoter,F5enhancer
chr15	91018479	91018876	.	mm10_enhancer.16046	enhancer	1	1	0	0	1	1	0	0	0	0	Gencode,F5enhancer,EPD
chr15	91037179	91037501	.	mm10_enhancer.16047	enhancer	1	1	1	0.018634	1	1	0	0	0	0	Gencode,F5promoter,F5enhancer
chr15	91037495	91037501	+	mm10_fantom5.54939	promoter	1	1	1	1	1	1	0	0	0	0	Gencode,F5promoter,F5enhancer
chr15	91048105	91048111	-	mm10_fantom5.54940	promoter	1	1	1	1	0	0	0	0	0	0	Gencode,F5promoter
chr15	91049823	91049867	-	mm10_fantom5.54941	promoter	1	1	1	1	0	0	0	0	1	0.022727	Gencode,F5promoter,EPD
chr15	91049837	91049838	-	mm10_epd.6784	promoter	1	1	1	1	0	0	0	0	1	1	Gencode,F5promoter,EPD
chr15	91050225	91050237	-	mm10_fantom5.54942	promoter	0	0	1	1	0	0	0	0	0	0	F5promoter
chr15	91167908	91168095	.	mm10_enhancer.16048	enhancer	1	1	0	0	1	1	0	0	0	0	Gencode,F5enhancer,EPD
chr15	91172187	91172192	-	mm10_fantom5.54943	promoter	1	1	1	1	0	0	0	0	0	0	Gencode,F5promoter
chr15	91190985	91190994	-	mm10_fantom5.54944	promoter	1	1	1	1	0	0	0	0	0	0	Gencode,F5promoter
chr15	91191385	91191401	-	mm10_fantom5.54945	promoter	1	1	1	1	0	0	0	0	0	0	Gencode,F5promoter
chr15	91191405	91191432	-	mm10_fantom5.54946	promoter	1	1	1	1	0	0	0	0	0	0	Gencode,F5promoter
chr15	91191440	91191455	-	mm10_fantom5.54947	promoter	1	1	1	1	0	0	0	0	0	0	Gencode,F5promoter
chr15	91191513	91191525	-	mm10_fantom5.54948	promoter	1	1	1	1	0	0	0	0	0	0	Gencode,F5promoter
chr15	91191711	91191722	-	mm10_fantom5.54949	promoter	1	1	1	1	0	0	0	0	0	0	Gencode,F5promoter
chr15	91191733	91191825	-	mm10_fantom5.54950	promoter	1	0.804348	1	1	0	0	0	0	1	0.01087	Gencode,F5promoter,EPD
chr15	91191779	91191780	-	mm10_epd.6785	promoter	1	1	1	1	0	0	0	0	1	1	Gencode,F5promoter,EPD
chr15	91192010	91192027	-	mm10_fantom5.54951	promoter	0	0	1	1	0	0	0	0	0	0	F5promoter
chr15	91192032	91192050	-	mm10_fantom5.54952	promoter	0	0	1	1	0	0	0	0	0	0	F5promoter
chr15	91199453	91199462	+	mm10_fantom5.54953	promoter	0	0	1	1	0	0	0	0	0	0	F5promoter
chr15	91199476	91199497	+	mm10_fantom5.54954	promoter	1	0.190476	1	1	0	0	0	0	0	0	Gencode,F5promoter
chr15	91443890	91443899	.	mm10_enhancer.16049	enhancer	1	1	0	0	1	1	0	0	0	0	Gencode,F5enhancer,EPD
chr15	91530923	91532366	-	Gm15383	processed_pseudogene	2	1	0	0	0	0	0	0	0	0	Gencode
chr15	91548704	91548712	-	mm10_fantom5.54955	promoter	1	1	1	1	0	0	0	0	0	0	Gencode,F5promoter
chr15	91556761	91557917	-	Gm15381	processed_pseudogene	2	1	0	0	0	0	0	0	0	0	Gencode
chr15	91559670	91559783	-	Gm24647	rRNA	2	1	0	0	0	0	0	0	0	0	Gencode
chr15	91573181	91573245	-	mm10_fantom5.54956	promoter	1	1	1	1	0	0	1	0.296875	0	0	Gencode,F5promoter,NAST
chr15	91573219	91573238	-	mm10_nast.5554	NAST	1	1	1	1	0	0	1	1	0	0	Gencode,F5promoter,NAST
chr15	91617151	91617437	-	Gm25389	misc_RNA	1	1	0	0	0	0	0	0	0	0	Gencode
chr15	91632514	91632529	-	mm10_fantom5.54957	promoter	0	0	1	1	0	0	0	0	0	0	F5promoter
chr15	91633118	91633399	.	mm10_enhancer.16050	enhancer	0	0	2	0.156584	1	1	0	0	0	0	F5promoter,F5enhancer,NAST
chr15	91633120	91633149	-	mm10_fantom5.54958	promoter	0	0	1	1	1	1	0	0	0	0	F5promoter,F5enhancer,NAST
chr15	91633381	91633396	+	mm10_fantom5.54959	promoter	0	0	1	1	1	1	0	0	0	0	F5promoter,F5enhancer,NAST
chr15	91633958	91634530	.	mm10_enhancer.16051	enhancer	0	0	0	0	1	1	0	0	0	0	F5enhancer
chr15	91641859	91641866	+	mm10_fantom5.54960	promoter	0	0	1	1	0	0	0	0	0	0	F5promoter
chr15	91641893	91641906	+	mm10_fantom5.54961	promoter	0	0	1	1	0	0	0	0	0	0	F5promoter
chr15	91641911	91641918	+	mm10_fantom5.54962	promoter	0	0	1	1	0	0	0	0	0	0	F5promoter
chr15	91641921	91641940	+	mm10_fantom5.54963	promoter	0	0	1	1	0	0	0	0	0	0	F5promoter
chr15	91641953	91641964	+	mm10_fantom5.54964	promoter	0	0	1	1	0	0	0	0	0	0	F5promoter
chr15	91641973	91641978	+	mm10_fantom5.54965	promoter	0	0	1	1	0	0	0	0	0	0	F5promoter
chr15	91643084	91643087	-	mm10_fantom5.54966	promoter	0	0	1	1	0	0	0	0	0	0	F5promoter
chr15	91643672	91644013	.	mm10_enhancer.16052	enhancer	0	0	1	0.026393	1	1	0	0	0	0	F5promoter,F5enhancer,NAST
chr15	91644004	91644013	+	mm10_fantom5.54967	promoter	0	0	1	1	1	1	0	0	0	0	F5promoter,F5enhancer,NAST
chr15	91672232	91672250	+	mm10_fantom5.54968	promoter	0	0	1	1	0	0	0	0	0	0	F5promoter
chr15	91673050	91673059	+	mm10_fantom5.54969	promoter	0	0	1	1	0	0	0	0	0	0	F5promoter
chr15	91673060	91673076	+	mm10_fantom5.54970	promoter	0	0	1	1	0	0	0	0	0	0	F5promoter
chr15	91673082	91673105	+	mm10_fantom5.54971	promoter	0	0	1	1	0	0	0	0	0	0	F5promoter
chr15	91673130	91673141	+	mm10_fantom5.54972	promoter	0	0	1	1	0	0	0	0	0	0	F5promoter
chr15	91673185	91673268	+	mm10_fantom5.54973	promoter	1	1	1	1	0	0	3	0.072289	1	0.012048	Gencode,F5promoter,NAST,EPD
chr15	91673208	91673210	+	mm10_nast.5555	NAST	1	1	1	1	0	0	1	1	0	0	Gencode,F5promoter,NAST
chr15	91673210	91673211	+	mm10_epd.6786	promoter	1	1	1	1	0	0	0	0	1	1	Gencode,F5promoter,EPD
chr15	91673223	91673224	+	mm10_nast.5556	NAST	1	1	1	1	0	0	1	1	0	0	Gencode,F5promoter,NAST
chr15	91673256	91673259	+	mm10_nast.5557	NAST	1	1	1	1	0	0	1	1	0	0	Gencode,F5promoter,NAST
chr15	91673281	91673293	+	mm10_fantom5.54974	promoter	1	1	1	1	0	0	0	0	0	0	Gencode,F5promoter
chr15	91673338	91673347	+	mm10_fantom5.54975	promoter	1	1	1	1	0	0	0	0	0	0	Gencode,F5promoter
chr15	91673372	91673383	+	mm10_fantom5.54976	promoter	1	1	1	1	0	0	0	0	0	0	Gencode,F5promoter
chr15	91673493	91673507	+	mm10_fantom5.54977	promoter	1	1	1	1	0	0	0	0	0	0	Gencode,F5promoter
chr15	91677016	91677020	+	mm10_fantom5.54978	promoter	1	1	1	1	0	0	0	0	0	0	Gencode,F5promoter
chr15	91690606	91690964	.	mm10_enhancer.16053	enhancer	1	1	0	0	1	1	0	0	0	0	Gencode,F5enhancer,EPD
chr15	91706593	91706605	+	mm10_fantom5.54979	promoter	1	1	1	1	0	0	0	0	0	0	Gencode,F5promoter
chr15	91706718	91706721	+	mm10_fantom5.54980	promoter	1	1	1	1	0	0	0	0	0	0	Gencode,F5promoter
chr15	91735289	91735442	.	mm10_enhancer.16054	enhancer	1	1	0	0	1	1	0	0	0	0	Gencode,F5enhancer,EPD
chr15	91771369	91771374	+	mm10_fantom5.54981	promoter	1	1	1	1	0	0	0	0	0	0	Gencode,F5promoter
chr15	91772274	91772283	+	mm10_fantom5.54982	promoter	1	1	1	1	0	0	0	0	0	0	Gencode,F5promoter
chr15	91822686	91823223	+	Gm15382	processed_pseudogene	1	1	0	0	0	0	0	0	0	0	Gencode
chr15	91838255	91838265	+	mm10_fantom5.54983	promoter	1	0.1	1	1	0	0	0	0	0	0	Gencode,F5promoter
chr15	91838322	91838332	+	mm10_fantom5.54984	promoter	2	1	1	1	0	0	0	0	1	0.1	Gencode,F5promoter,EPD
chr15	91838327	91838328	+	mm10_epd.6787	promoter	2	1	1	1	0	0	0	0	1	1	Gencode,F5promoter,EPD
chr15	91862923	91863125	.	mm10_enhancer.16055	enhancer	1	1	0	0	1	1	0	0	0	0	Gencode,F5enhancer,EPD
chr15	91868934	91869041	.	mm10_enhancer.16056	enhancer	1	1	0	0	1	1	0	0	0	0	Gencode,F5enhancer,EPD
chr15	91898093	91898100	+	mm10_fantom5.54985	promoter	1	1	1	1	0	0	0	0	0	0	Gencode,F5promoter
chr15	91899374	91899384	+	mm10_fantom5.54986	promoter	1	1	1	1	0	0	0	0	0	0	Gencode,F5promoter
chr15	91899417	91899422	+	mm10_fantom5.54987	promoter	1	1	1	1	0	0	0	0	0	0	Gencode,F5promoter
chr15	91906533	91906570	+	mm10_fantom5.54988	promoter	1	1	1	1	0	0	0	0	0	0	Gencode,F5promoter
chr15	92051153	92051170	+	mm10_fantom5.54989	promoter	1	0.352941	1	1	0	0	0	0	0	0	Gencode,F5promoter
chr15	92051176	92051225	+	mm10_fantom5.54990	promoter	1	1	1	1	0	0	0	0	1	0.020408	Gencode,F5promoter,EPD
chr15	92051218	92051219	+	mm10_epd.6788	promoter	1	1	1	1	0	0	0	0	1	1	Gencode,F5promoter,EPD
chr15	92051236	92051243	+	mm10_fantom5.54991	promoter	1	1	1	1	0	0	0	0	0	0	Gencode,F5promoter
chr15	92051255	92051262	+	mm10_fantom5.54992	promoter	1	1	1	1	0	0	0	0	0	0	Gencode,F5promoter
chr15	92051277	92051288	+	mm10_fantom5.54993	promoter	1	1	1	1	0	0	0	0	0	0	Gencode,F5promoter
chr15	92054155	92054157	+	mm10_fantom5.54994	promoter	1	1	1	1	0	0	0	0	0	0	Gencode,F5promoter
chr15	92134284	92134380	.	mm10_enhancer.16057	enhancer	1	1	0	0	1	1	0	0	0	0	Gencode,F5enhancer,EPD
chr15	92160685	92160696	+	mm10_fantom5.54995	promoter	1	1	1	1	0	0	0	0	0	0	Gencode,F5promoter
chr15	92161164	92161221	+	mm10_fantom5.54996	promoter	1	1	1	1	0	0	0	0	0	0	Gencode,F5promoter
chr15	92161238	92161311	+	mm10_fantom5.54997	promoter	1	1	1	1	0	0	0	0	1	0.013699	Gencode,F5promoter,EPD
chr15	92161283	92161284	+	mm10_epd.6789	promoter	1	1	1	1	0	0	0	0	1	1	Gencode,F5promoter,EPD
chr15	92161321	92161339	+	mm10_fantom5.54998	promoter	1	1	1	1	0	0	0	0	0	0	Gencode,F5promoter
chr15	92161343	92161366	+	mm10_fantom5.54999	promoter	1	1	1	1	0	0	0	0	0	0	Gencode,F5promoter
chr15	92161410	92161431	+	mm10_fantom5.55000	promoter	1	1	1	1	0	0	0	0	0	0	Gencode,F5promoter
chr15	92161444	92161461	+	mm10_fantom5.55001	promoter	1	1	1	1	0	0	0	0	0	0	Gencode,F5promoter
chr15	92161464	92161482	+	mm10_fantom5.55002	promoter	1	1	1	1	0	0	0	0	0	0	Gencode,F5promoter
chr15	92161535	92161551	+	mm10_fantom5.55003	promoter	1	1	1	1	0	0	0	0	0	0	Gencode,F5promoter
chr15	92161563	92161581	+	mm10_fantom5.55004	promoter	1	1	1	1	0	0	0	0	0	0	Gencode,F5promoter
chr15	92234874	92235002	.	mm10_enhancer.16058	enhancer	1	1	0	0	1	1	0	0	0	0	Gencode,F5enhancer,EPD
chr15	92243651	92243654	+	mm10_fantom5.55005	promoter	1	1	1	1	0	0	0	0	0	0	Gencode,F5promoter
chr15	92321882	92321895	+	mm10_fantom5.55006	promoter	1	1	1	1	0	0	0	0	0	0	Gencode,F5promoter
chr15	92322073	92322076	+	mm10_fantom5.55007	promoter	1	1	1	1	0	0	0	0	0	0	Gencode,F5promoter
chr15	92324217	92324330	.	mm10_enhancer.16059	enhancer	1	1	0	0	1	1	0	0	0	0	Gencode,F5enhancer,EPD
chr15	92328096	92328108	.	mm10_enhancer.16060	enhancer	1	1	0	0	1	1	0	0	0	0	Gencode,F5enhancer,EPD
chr15	92340332	92340352	+	mm10_fantom5.55008	promoter	1	1	1	1	0	0	0	0	0	0	Gencode,F5promoter
chr15	92344365	92344383	+	mm10_fantom5.55009	promoter	1	1	1	1	0	0	1	1	0	0	Gencode,F5promoter,NAST
chr15	92344365	92344385	+	mm10_nast.5558	NAST	1	1	1	0.9	0	0	1	1	0	0	Gencode,F5promoter,NAST
chr15	92346774	92346789	.	mm10_enhancer.16061	enhancer	1	1	0	0	1	1	0	0	0	0	Gencode,F5enhancer,EPD
chr15	92396951	92396968	+	mm10_fantom5.55010	promoter	1	1	1	1	0	0	0	0	1	0.058824	Gencode,F5promoter,EPD
chr15	92396956	92396957	+	mm10_epd.6790	promoter	1	1	1	1	0	0	0	0	1	1	Gencode,F5promoter,EPD
chr15	92477323	92480209	+	Gm37304	TEC	2	1	0	0	0	0	0	0	0	0	Gencode
chr15	92486670	92486702	+	mm10_fantom5.55011	promoter	1	1	1	1	0	0	0	0	0	0	Gencode,F5promoter
chr15	92510295	92510569	.	mm10_enhancer.16062	enhancer	1	1	0	0	1	1	0	0	0	0	Gencode,F5enhancer,EPD
chr15	92597104	92597121	+	mm10_fantom5.55012	promoter	1	1	1	1	0	0	0	0	0	0	Gencode,F5promoter
chr15	92597129	92597167	+	mm10_fantom5.55013	promoter	1	1	1	1	0	0	0	0	1	0.026316	Gencode,F5promoter,EPD
chr15	92597161	92597162	+	mm10_epd.6791	promoter	1	1	1	1	0	0	0	0	1	1	Gencode,F5promoter,EPD
chr15	92701425	92701438	+	mm10_fantom5.55014	promoter	1	1	1	1	0	0	0	0	0	0	Gencode,F5promoter
chr15	92705953	92705970	-	mm10_fantom5.55015	promoter	1	1	1	1	0	0	0	0	0	0	Gencode,F5promoter
chr15	92900916	92900992	.	mm10_enhancer.16063	enhancer	0	0	0	0	1	1	0	0	0	0	F5enhancer
chr15	93002006	93002409	.	mm10_enhancer.16064	enhancer	0	0	1	0.034739	1	1	0	0	0	0	F5promoter,F5enhancer,NAST
chr15	93002204	93002218	+	mm10_fantom5.55016	promoter	0	0	1	1	1	1	0	0	0	0	F5promoter,F5enhancer,NAST
chr15	93005896	93006265	.	mm10_enhancer.16065	enhancer	0	0	0	0	1	1	0	0	0	0	F5enhancer
chr15	93042920	93043124	.	mm10_enhancer.16066	enhancer	0	0	0	0	1	1	0	0	0	0	F5enhancer
chr15	93076003	93076193	.	mm10_enhancer.16067	enhancer	0	0	0	0	1	1	0	0	0	0	F5enhancer
chr15	93085412	93085419	-	mm10_fantom5.55017	promoter	0	0	1	1	0	0	0	0	0	0	F5promoter
chr15	93196594	93197598	+	Gm4335	processed_pseudogene	1	1	0	0	0	0	0	0	0	0	Gencode
chr15	93232023	93232024	-	mm10_fantom5.55018	promoter	0	0	1	1	0	0	0	0	0	0	F5promoter
chr15	93234361	93234380	+	mm10_nast.5559	NAST	1	0.947368	0	0	0	0	1	1	0	0	Gencode,NAST
chr15	93234362	93234700	+	Gm24447	misc_RNA	1	1	0	0	0	0	1	0.053254	0	0	Gencode,NAST
chr15	93251685	93251765	.	mm10_enhancer.16068	enhancer	1	1	0	0	1	1	0	0	0	0	Gencode,F5enhancer,EPD
chr15	93252011	93252159	.	mm10_enhancer.16069	enhancer	1	1	0	0	1	1	0	0	0	0	Gencode,F5enhancer,EPD
chr15	93270601	93270608	-	mm10_fantom5.55019	promoter	1	1	1	1	0	0	0	0	0	0	Gencode,F5promoter
chr15	93275122	93275143	-	mm10_fantom5.55020	promoter	1	1	1	1	0	0	0	0	0	0	Gencode,F5promoter
chr15	93275154	93275178	-	mm10_fantom5.55021	promoter	1	0.291667	1	1	0	0	0	0	1	0.041667	Gencode,F5promoter,EPD
chr15	93275162	93275163	-	mm10_epd.6792	promoter	0	0	1	1	0	0	0	0	1	1	F5promoter,EPD
chr15	93334989	93335004	-	mm10_fantom5.55022	promoter	1	1	1	1	0	0	0	0	0	0	Gencode,F5promoter
chr15	93336444	93336513	-	mm10_fantom5.55023	promoter	1	1	1	1	0	0	0	0	0	0	Gencode,F5promoter
chr15	93336791	93336798	-	mm10_fantom5.55024	promoter	1	1	1	1	0	0	0	0	0	0	Gencode,F5promoter
chr15	93336800	93336852	-	mm10_fantom5.55025	promoter	1	1	1	1	0	0	1	0.057692	0	0	Gencode,F5promoter,NAST
chr15	93336806	93336809	-	mm10_nast.5560	NAST	1	1	1	1	0	0	1	1	0	0	Gencode,F5promoter,NAST
chr15	93336900	93336915	-	mm10_fantom5.55026	promoter	1	1	1	1	0	0	0	0	0	0	Gencode,F5promoter
chr15	93336922	93336980	-	mm10_fantom5.55027	promoter	1	0.224138	1	1	0	0	0	0	0	0	Gencode,F5promoter
chr15	93341240	93341263	+	mm10_fantom5.55028	promoter	0	0	1	1	0	0	0	0	0	0	F5promoter
chr15	93344683	93344787	+	Gm26371	snRNA	1	1	0	0	0	0	0	0	0	0	Gencode
chr15	93387842	93387861	-	mm10_fantom5.55029	promoter	1	1	1	1	0	0	0	0	0	0	Gencode,F5promoter
chr15	93397982	93397993	+	mm10_fantom5.55030	promoter	1	1	1	1	0	0	0	0	0	0	Gencode,F5promoter
chr15	93397998	93398012	+	mm10_fantom5.55031	promoter	1	1	1	1	0	0	0	0	0	0	Gencode,F5promoter
chr15	93398192	93398201	-	mm10_fantom5.55032	promoter	1	1	1	1	0	0	0	0	0	0	Gencode,F5promoter
chr15	93398263	93398343	-	mm10_fantom5.55033	promoter	1	0.8875	1	1	0	0	1	0.1375	1	0.0125	Gencode,F5promoter,NAST,EPD
chr15	93398300	93398311	-	mm10_nast.5561	NAST	1	1	1	1	0	0	1	1	1	0.090909	Gencode,F5promoter,NAST,EPD
chr15	93398306	93398307	-	mm10_epd.6793	promoter	1	1	1	1	0	0	1	1	1	1	Gencode,F5promoter,NAST,EPD
chr15	93398344	93398423	+	mm10_fantom5.55034	promoter	1	0.936709	2	1	0	0	1	0.240506	1	0.012658	Gencode,F5promoter,NAST,EPD
chr15	93398345	93398352	-	mm10_fantom5.55035	promoter	1	0.428571	2	1	0	0	0	0	0	0	Gencode,F5promoter
chr15	93398361	93398362	+	mm10_epd.6794	promoter	1	1	1	1	0	0	0	0	1	1	Gencode,F5promoter,EPD
chr15	93398384	93398403	+	mm10_nast.5562	NAST	1	1	1	1	0	0	1	1	0	0	Gencode,F5promoter,NAST
chr15	93398427	93398438	+	mm10_fantom5.55036	promoter	1	1	1	1	0	0	0	0	0	0	Gencode,F5promoter
chr15	93398619	93398630	-	mm10_fantom5.55037	promoter	1	1	1	1	0	0	0	0	0	0	Gencode,F5promoter
chr15	93412795	93412812	+	mm10_fantom5.55038	promoter	1	1	1	1	0	0	0	0	0	0	Gencode,F5promoter
chr15	93413852	93414139	.	mm10_enhancer.16070	enhancer	1	1	0	0	1	1	0	0	0	0	Gencode,F5enhancer,EPD
chr15	93432898	93432906	+	mm10_fantom5.55039	promoter	1	1	1	1	0	0	0	0	0	0	Gencode,F5promoter
chr15	93432917	93432931	+	mm10_fantom5.55040	promoter	1	1	1	1	0	0	0	0	0	0	Gencode,F5promoter
chr15	93432938	93432947	+	mm10_fantom5.55041	promoter	1	1	1	1	0	0	0	0	0	0	Gencode,F5promoter
chr15	93435917	93435935	+	mm10_fantom5.55042	promoter	1	1	1	1	0	0	0	0	0	0	Gencode,F5promoter
chr15	93435943	93435954	+	mm10_fantom5.55043	promoter	1	1	1	1	0	0	0	0	0	0	Gencode,F5promoter
chr15	93435968	93435974	+	mm10_fantom5.55044	promoter	1	1	1	1	0	0	0	0	0	0	Gencode,F5promoter
chr15	93441605	93441622	+	mm10_fantom5.55045	promoter	1	1	1	1	0	0	0	0	0	0	Gencode,F5promoter
chr15	93453573	93453589	+	mm10_fantom5.55046	promoter	1	1	1	1	0	0	0	0	0	0	Gencode,F5promoter
chr15	93473483	93473487	+	mm10_fantom5.55047	promoter	1	1	1	1	0	0	0	0	0	0	Gencode,F5promoter
chr15	93505653	93506029	.	mm10_enhancer.16071	enhancer	1	1	0	0	1	1	0	0	0	0	Gencode,F5enhancer,EPD
chr15	93517164	93517330	.	mm10_enhancer.16072	enhancer	1	1	0	0	1	1	0	0	0	0	Gencode,F5enhancer,EPD
chr15	93518230	93518549	.	mm10_enhancer.16073	enhancer	1	1	0	0	1	1	0	0	0	0	Gencode,F5enhancer,EPD
chr15	93519470	93519483	-	mm10_fantom5.55048	promoter	1	1	1	1	0	0	0	0	0	0	Gencode,F5promoter
chr15	93519499	93519526	-	mm10_fantom5.55049	promoter	1	1	1	1	0	0	0	0	1	0.037037	Gencode,F5promoter,EPD
chr15	93519513	93519514	-	mm10_epd.6795	promoter	1	1	1	1	0	0	0	0	1	1	Gencode,F5promoter,EPD
chr15	93519552	93519564	-	mm10_fantom5.55050	promoter	1	1	1	1	0	0	0	0	0	0	Gencode,F5promoter
chr15	93520201	93520217	-	mm10_fantom5.55051	promoter	1	1	1	1	0	0	0	0	0	0	Gencode,F5promoter
chr15	93530391	93530628	.	mm10_enhancer.16074	enhancer	1	1	0	0	1	1	0	0	0	0	Gencode,F5enhancer,EPD
chr15	93531911	93532159	.	mm10_enhancer.16075	enhancer	1	1	0	0	1	1	0	0	0	0	Gencode,F5enhancer,EPD
chr15	93552277	93552419	.	mm10_enhancer.16076	enhancer	1	1	0	0	1	1	0	0	0	0	Gencode,F5enhancer,EPD
chr15	93575169	93575201	-	mm10_fantom5.55052	promoter	1	1	1	1	0	0	0	0	0	0	Gencode,F5promoter
chr15	93578249	93578330	.	mm10_enhancer.16077	enhancer	1	1	0	0	1	1	0	0	0	0	Gencode,F5enhancer,EPD
chr15	93595877	93595909	-	mm10_fantom5.55053	promoter	1	0.4375	1	1	0	0	0	0	1	0.03125	Gencode,F5promoter,EPD
chr15	93595901	93595902	-	mm10_epd.6796	promoter	0	0	1	1	0	0	0	0	1	1	F5promoter,EPD
chr15	93596543	93596641	.	mm10_enhancer.16078	enhancer	0	0	0	0	1	1	0	0	0	0	F5enhancer
chr15	93597175	93597553	.	mm10_enhancer.16079	enhancer	0	0	0	0	1	1	0	0	0	0	F5enhancer
chr15	93611779	93611785	+	mm10_fantom5.55054	promoter	0	0	1	1	0	0	0	0	0	0	F5promoter
chr15	93679950	93679961	-	mm10_fantom5.55055	promoter	0	0	1	1	0	0	1	0.545455	0	0	F5promoter,NAST,EPD
chr15	93679955	93679961	-	mm10_nast.5563	NAST	0	0	1	1	0	0	1	1	0	0	F5promoter,NAST,EPD
chr15	93679986	93679995	-	mm10_nast.5564	NAST	0	0	0	0	0	0	1	1	0	0	NAST
chr15	93712731	93712750	-	mm10_fantom5.55056	promoter	0	0	1	1	0	0	0	0	0	0	F5promoter
chr15	93746045	93746253	.	mm10_enhancer.16080	enhancer	0	0	0	0	1	1	0	0	0	0	F5enhancer
chr15	93804671	93804675	+	mm10_fantom5.55057	promoter	0	0	1	1	0	0	0	0	0	0	F5promoter
chr15	93913268	93913806	.	mm10_enhancer.16081	enhancer	0	0	0	0	1	1	0	0	0	0	F5enhancer
chr15	93927043	93927053	-	mm10_fantom5.55058	promoter	0	0	1	1	0	0	0	0	0	0	F5promoter
chr15	93996198	93996202	+	mm10_fantom5.55059	promoter	0	0	1	1	0	0	0	0	0	0	F5promoter
chr15	94105965	94106333	.	mm10_enhancer.16082	enhancer	0	0	0	0	1	1	0	0	0	0	F5enhancer
chr15	94137435	94137856	.	mm10_enhancer.16083	enhancer	0	0	1	0.083135	1	1	0	0	0	0	F5promoter,F5enhancer,NAST
chr15	94137758	94137793	-	mm10_fantom5.55060	promoter	0	0	1	1	1	1	0	0	0	0	F5promoter,F5enhancer,NAST
chr15	94205319	94205326	+	mm10_fantom5.55061	promoter	0	0	1	1	0	0	0	0	0	0	F5promoter
chr15	94214605	94214709	.	mm10_enhancer.16084	enhancer	0	0	0	0	1	1	0	0	0	0	F5enhancer
chr15	94404288	94404327	-	mm10_fantom5.55062	promoter	1	1	1	1	0	0	0	0	1	0.025641	Gencode,F5promoter,EPD
chr15	94404299	94404300	-	mm10_epd.6797	promoter	1	1	1	1	0	0	0	0	1	1	Gencode,F5promoter,EPD
chr15	94404339	94404371	-	mm10_fantom5.55063	promoter	1	1	1	1	0	0	0	0	0	0	Gencode,F5promoter
chr15	94442365	94442562	.	mm10_enhancer.16085	enhancer	1	1	0	0	1	1	0	0	0	0	Gencode,F5enhancer,EPD
chr15	94536890	94537293	.	mm10_enhancer.16086	enhancer	1	1	0	0	1	1	0	0	0	0	Gencode,F5enhancer,EPD
chr15	94543472	94543514	-	mm10_fantom5.55064	promoter	1	1	1	1	0	0	1	0.428571	1	0.02381	Gencode,F5promoter,NAST,EPD
chr15	94543485	94543503	-	mm10_nast.5565	NAST	1	1	1	1	0	0	1	1	1	0.055556	Gencode,F5promoter,NAST,EPD
chr15	94543489	94543490	-	mm10_epd.6798	promoter	1	1	1	1	0	0	1	1	1	1	Gencode,F5promoter,NAST,EPD
chr15	94543605	94543658	+	mm10_fantom5.55065	promoter	1	0.301887	1	1	0	0	0	0	0	0	Gencode,F5promoter
chr15	94543666	94543681	+	mm10_fantom5.55066	promoter	1	1	1	1	0	0	0	0	0	0	Gencode,F5promoter
chr15	94544260	94544268	+	mm10_fantom5.55067	promoter	1	1	1	1	0	0	0	0	0	0	Gencode,F5promoter
chr15	94545002	94545216	.	mm10_enhancer.16087	enhancer	1	1	0	0	1	1	0	0	0	0	Gencode,F5enhancer,EPD
chr15	94561583	94561597	+	mm10_fantom5.55068	promoter	1	1	1	1	0	0	0	0	0	0	Gencode,F5promoter
chr15	94565957	94566170	.	mm10_enhancer.16088	enhancer	1	1	1	0.042254	1	1	0	0	0	0	Gencode,F5promoter,F5enhancer
chr15	94566026	94566035	-	mm10_fantom5.55069	promoter	1	1	1	1	1	1	0	0	0	0	Gencode,F5promoter,F5enhancer
chr15	94567074	94567080	+	mm10_fantom5.55070	promoter	1	1	1	1	0	0	0	0	0	0	Gencode,F5promoter
chr15	94579208	94579230	-	mm10_fantom5.55071	promoter	2	1	1	1	0	0	0	0	0	0	Gencode,F5promoter
chr15	94586510	94586531	-	mm10_fantom5.55072	promoter	1	1	1	1	0	0	0	0	0	0	Gencode,F5promoter
chr15	94588055	94588060	-	mm10_fantom5.55073	promoter	1	1	1	1	0	0	0	0	0	0	Gencode,F5promoter
chr15	94588084	94588087	-	mm10_fantom5.55074	promoter	1	1	1	1	0	0	0	0	0	0	Gencode,F5promoter
chr15	94589807	94589828	-	mm10_fantom5.55075	promoter	1	1	1	1	0	0	1	0.380952	0	0	Gencode,F5promoter,NAST
chr15	94589811	94589819	-	mm10_nast.5566	NAST	1	1	1	1	0	0	1	1	0	0	Gencode,F5promoter,NAST
chr15	94589832	94589864	-	mm10_fantom5.55076	promoter	1	1	1	1	0	0	0	0	1	0.03125	Gencode,F5promoter,EPD
chr15	94589845	94589846	-	mm10_epd.6799	promoter	1	1	1	1	0	0	0	0	1	1	Gencode,F5promoter,EPD
chr15	94589870	94589881	-	mm10_fantom5.55077	promoter	1	1	1	1	0	0	0	0	0	0	Gencode,F5promoter
chr15	94591517	94591708	.	mm10_enhancer.16089	enhancer	0	0	0	0	1	1	0	0	0	0	F5enhancer
chr15	94599188	94599439	.	mm10_enhancer.16090	enhancer	0	0	0	0	1	1	0	0	0	0	F5enhancer
chr15	94600288	94600481	.	mm10_enhancer.16091	enhancer	0	0	0	0	1	1	0	0	0	0	F5enhancer
chr15	94628906	94628922	+	mm10_fantom5.55078	promoter	0	0	1	1	0	0	0	0	0	0	F5promoter
chr15	94629082	94629129	+	mm10_fantom5.55079	promoter	0	0	1	1	0	0	0	0	0	0	F5promoter
chr15	94629148	94629159	+	mm10_fantom5.55080	promoter	0	0	1	1	0	0	0	0	1	0.090909	F5promoter,EPD
chr15	94629153	94629154	+	mm10_epd.6800	promoter	0	0	1	1	0	0	0	0	1	1	F5promoter,EPD
chr15	94629236	94629270	+	mm10_fantom5.55081	promoter	1	1	1	1	0	0	0	0	0	0	Gencode,F5promoter
chr15	94681254	94681386	-	Gm25546	snoRNA	2	1	0	0	0	0	0	0	0	0	Gencode
chr15	94691182	94691327	.	mm10_enhancer.16092	enhancer	1	1	0	0	1	1	0	0	0	0	Gencode,F5enhancer,EPD
chr15	94715346	94715350	+	mm10_fantom5.55082	promoter	1	1	1	1	0	0	0	0	0	0	Gencode,F5promoter
chr15	94763770	94763804	.	mm10_enhancer.16093	enhancer	1	1	0	0	1	1	0	0	0	0	Gencode,F5enhancer,EPD
chr15	94801606	94801698	.	mm10_enhancer.16094	enhancer	1	1	0	0	1	1	0	0	0	0	Gencode,F5enhancer,EPD
chr15	94987006	94987138	-	Gm23129	snoRNA	2	1	0	0	0	0	0	0	0	0	Gencode
chr15	94996882	94996887	+	mm10_fantom5.55083	promoter	1	1	1	1	0	0	0	0	0	0	Gencode,F5promoter
chr15	95030709	95031016	.	mm10_enhancer.16095	enhancer	1	1	0	0	1	1	0	0	0	0	Gencode,F5enhancer,EPD
chr15	95095400	95095405	+	mm10_fantom5.55084	promoter	1	1	1	1	0	0	0	0	0	0	Gencode,F5promoter
chr15	95185029	95185040	-	mm10_fantom5.55085	promoter	0	0	1	1	0	0	0	0	0	0	F5promoter
chr15	95526790	95526848	.	mm10_enhancer.16096	enhancer	1	1	0	0	1	1	0	0	0	0	Gencode,F5enhancer,EPD
chr15	95527959	95527973	-	mm10_fantom5.55086	promoter	1	1	1	1	0	0	0	0	0	0	Gencode,F5promoter
chr15	95527978	95528014	-	mm10_fantom5.55087	promoter	1	1	1	1	0	0	0	0	0	0	Gencode,F5promoter
chr15	95528078	95528123	-	mm10_fantom5.55088	promoter	1	1	1	1	0	0	0	0	0	0	Gencode,F5promoter
chr15	95528124	95528192	-	mm10_fantom5.55089	promoter	1	1	1	1	0	0	0	0	0	0	Gencode,F5promoter
chr15	95528228	95528266	-	mm10_fantom5.55090	promoter	1	1	1	1	0	0	0	0	1	0.026316	Gencode,F5promoter,EPD
chr15	95528251	95528252	-	mm10_epd.6801	promoter	1	1	1	1	0	0	0	0	1	1	Gencode,F5promoter,EPD
chr15	95528429	95528445	-	mm10_fantom5.55091	promoter	1	1	1	1	0	0	0	0	0	0	Gencode,F5promoter
chr15	95528542	95528565	-	mm10_fantom5.55092	promoter	1	1	1	1	0	0	0	0	0	0	Gencode,F5promoter
chr15	95528577	95528640	-	mm10_fantom5.55093	promoter	1	1	1	1	0	0	0	0	0	0	Gencode,F5promoter
chr15	95528702	95528777	-	mm10_fantom5.55094	promoter	1	0.053333	1	1	0	0	0	0	1	0.013333	Gencode,F5promoter,EPD
chr15	95528726	95528727	-	mm10_epd.6802	promoter	0	0	1	1	0	0	0	0	1	1	F5promoter,EPD
chr15	95587051	95587084	-	mm10_fantom5.55095	promoter	0	0	1	1	0	0	0	0	0	0	F5promoter
chr15	95606561	95606665	-	Gm24668	snRNA	1	1	0	0	0	0	0	0	0	0	Gencode
chr15	95654348	95654371	-	mm10_fantom5.55096	promoter	1	1	1	1	0	0	0	0	0	0	Gencode,F5promoter
chr15	95654470	95654481	+	mm10_fantom5.55097	promoter	1	1	1	1	0	0	0	0	0	0	Gencode,F5promoter
chr15	95654680	95654689	-	mm10_fantom5.55098	promoter	1	1	1	1	0	0	0	0	0	0	Gencode,F5promoter
chr15	95654692	95654713	-	mm10_fantom5.55099	promoter	1	1	1	1	0	0	0	0	0	0	Gencode,F5promoter
chr15	95654779	95654794	-	mm10_fantom5.55100	promoter	1	1	1	1	0	0	0	0	0	0	Gencode,F5promoter
chr15	95654809	95654826	-	mm10_fantom5.55101	promoter	1	1	1	1	0	0	0	0	1	0.058824	Gencode,F5promoter,EPD
chr15	95654820	95654821	-	mm10_epd.6803	promoter	1	1	1	1	0	0	0	0	1	1	Gencode,F5promoter,EPD
chr15	95686061	95686072	.	mm10_enhancer.16097	enhancer	0	0	0	0	1	1	0	0	0	0	F5enhancer
chr15	95705096	95705098	+	mm10_fantom5.55102	promoter	0	0	1	1	0	0	0	0	0	0	F5promoter
chr15	95743117	95743279	.	mm10_enhancer.16098	enhancer	0	0	0	0	1	1	0	0	0	0	F5enhancer
chr15	95757194	95757616	.	mm10_enhancer.16099	enhancer	0	0	0	0	1	1	0	0	0	0	F5enhancer
chr15	95759244	95759248	-	mm10_fantom5.55103	promoter	0	0	1	1	0	0	0	0	0	0	F5promoter
chr15	95765925	95766212	.	mm10_enhancer.16100	enhancer	0	0	0	0	1	1	0	0	0	0	F5enhancer
chr15	95772623	95772638	-	mm10_fantom5.55104	promoter	0	0	1	1	0	0	0	0	0	0	F5promoter
chr15	95772644	95772655	-	mm10_fantom5.55105	promoter	0	0	1	1	0	0	0	0	0	0	F5promoter
chr15	95775753	95776232	+	Gm8849	pseudogene	1	1	0	0	0	0	0	0	0	0	Gencode
chr15	95787855	95791642	-	A130051J06Rik	protein_coding	2	1	7	0.034592	0	0	4	0.002641	1	0.000264	Gencode,F5promoter,NAST,EPD
chr15	95790831	95790859	+	mm10_fantom5.55106	promoter	2	1	1	1	0	0	0	0	0	0	Gencode,F5promoter
chr15	95790860	95790865	+	mm10_nast.5567	NAST	2	1	1	1	0	0	1	1	0	0	Gencode,F5promoter,NAST
chr15	95790860	95790874	+	mm10_fantom5.55107	promoter	2	1	1	1	0	0	2	0.571429	0	0	Gencode,F5promoter,NAST
chr15	95790865	95790868	+	mm10_nast.5568	NAST	2	1	1	1	0	0	1	1	0	0	Gencode,F5promoter,NAST
chr15	95790884	95790885	+	mm10_nast.5569	NAST	2	1	1	1	0	0	1	1	0	0	Gencode,F5promoter,NAST
chr15	95790884	95790900	+	mm10_fantom5.55108	promoter	2	1	1	1	0	0	2	0.125	0	0	Gencode,F5promoter,NAST
chr15	95790885	95790886	+	mm10_nast.5570	NAST	2	1	1	1	0	0	1	1	0	0	Gencode,F5promoter,NAST
chr15	95790903	95790914	+	mm10_fantom5.55109	promoter	2	1	1	1	0	0	0	0	1	0.090909	Gencode,F5promoter,EPD
chr15	95790908	95790909	+	mm10_epd.6804	promoter	2	1	1	1	0	0	0	0	1	1	Gencode,F5promoter,EPD
chr15	95790922	95790933	+	mm10_fantom5.55110	promoter	2	1	1	1	0	0	0	0	0	0	Gencode,F5promoter
chr15	95790951	95790965	+	mm10_fantom5.55111	promoter	2	1	1	1	0	0	0	0	0	0	Gencode,F5promoter
chr15	95790971	95791008	+	mm10_fantom5.55112	promoter	2	1	1	1	0	0	0	0	0	0	Gencode,F5promoter
chr15	95794246	95794519	.	mm10_enhancer.16101	enhancer	1	1	0	0	1	1	0	0	0	0	Gencode,F5enhancer,EPD
chr15	95800658	95800666	+	mm10_fantom5.55113	promoter	1	1	1	1	0	0	0	0	0	0	Gencode,F5promoter
chr15	95800695	95800707	+	mm10_fantom5.55114	promoter	1	1	1	1	0	0	0	0	0	0	Gencode,F5promoter
chr15	95801457	95801484	+	mm10_fantom5.55115	promoter	1	1	1	1	0	0	0	0	0	0	Gencode,F5promoter
chr15	95802880	95803182	.	mm10_enhancer.16102	enhancer	1	1	1	0.009934	1	1	0	0	0	0	Gencode,F5promoter,F5enhancer
chr15	95803014	95803017	+	mm10_fantom5.55116	promoter	1	1	1	1	1	1	0	0	0	0	Gencode,F5promoter,F5enhancer
chr15	95804303	95804808	.	mm10_enhancer.16103	enhancer	1	1	0	0	1	1	0	0	0	0	Gencode,F5enhancer,EPD
chr15	95805084	95805124	.	mm10_enhancer.16104	enhancer	1	1	0	0	1	1	0	0	0	0	Gencode,F5enhancer,EPD
chr15	95821250	95821427	.	mm10_enhancer.16105	enhancer	1	1	0	0	1	1	0	0	0	0	Gencode,F5enhancer,EPD
chr15	95830091	95830124	+	mm10_fantom5.55117	promoter	1	1	1	1	0	0	0	0	0	0	Gencode,F5promoter
chr15	95830125	95830142	+	mm10_fantom5.55118	promoter	1	1	1	1	0	0	0	0	0	0	Gencode,F5promoter
chr15	95830417	95830430	+	mm10_fantom5.55119	promoter	1	1	1	1	0	0	0	0	0	0	Gencode,F5promoter
chr15	95836942	95836946	+	mm10_fantom5.55120	promoter	1	1	1	1	0	0	0	0	0	0	Gencode,F5promoter
chr15	95842114	95842457	.	mm10_enhancer.16106	enhancer	1	1	0	0	1	1	0	0	0	0	Gencode,F5enhancer,EPD
chr15	95849809	95850504	.	mm10_enhancer.16107	enhancer	1	1	0	0	1	1	0	0	0	0	Gencode,F5enhancer,EPD
chr15	95852178	95852181	+	mm10_fantom5.55121	promoter	1	1	1	1	0	0	0	0	0	0	Gencode,F5promoter
chr15	95864092	95864117	+	mm10_fantom5.55122	promoter	1	1	1	1	0	0	0	0	0	0	Gencode,F5promoter
chr15	95879715	95879817	-	Gm25070	miRNA	2	1	0	0	0	0	0	0	0	0	Gencode
chr15	95883771	95883929	.	mm10_enhancer.16108	enhancer	1	1	0	0	1	1	0	0	0	0	Gencode,F5enhancer,EPD
chr15	95885371	95885763	.	mm10_enhancer.16109	enhancer	1	1	0	0	1	1	0	0	0	0	Gencode,F5enhancer,EPD
chr15	95887504	95887537	-	mm10_fantom5.55123	promoter	1	1	1	1	1	1	0	0	0	0	Gencode,F5promoter,F5enhancer
chr15	95887504	95887767	.	mm10_enhancer.16110	enhancer	1	1	1	0.125475	1	1	0	0	0	0	Gencode,F5promoter,F5enhancer
chr15	95908341	95908741	.	mm10_enhancer.16111	enhancer	1	1	0	0	1	1	0	0	0	0	Gencode,F5enhancer,EPD
chr15	95943558	95943561	+	mm10_fantom5.55124	promoter	1	1	1	1	0	0	0	0	0	0	Gencode,F5promoter
chr15	95959153	95959161	+	mm10_fantom5.55125	promoter	1	1	1	1	0	0	0	0	0	0	Gencode,F5promoter
chr15	95959183	95959193	+	mm10_fantom5.55126	promoter	1	1	1	1	0	0	0	0	0	0	Gencode,F5promoter
chr15	95965893	95965906	+	mm10_fantom5.55127	promoter	1	1	1	1	0	0	0	0	0	0	Gencode,F5promoter
chr15	96063212	96063218	+	mm10_fantom5.55128	promoter	1	1	1	1	0	0	0	0	0	0	Gencode,F5promoter
chr15	96131822	96131831	-	mm10_fantom5.55129	promoter	0	0	1	1	1	0.333333	0	0	0	0	F5promoter,F5enhancer,NAST
chr15	96131828	96131895	.	mm10_enhancer.16112	enhancer	0	0	1	0.044776	1	1	0	0	0	0	F5promoter,F5enhancer,NAST
chr15	96137942	96138133	.	mm10_enhancer.16113	enhancer	1	1	0	0	1	1	0	0	0	0	Gencode,F5enhancer,EPD
chr15	96185734	96185772	+	mm10_fantom5.55130	promoter	1	1	1	1	0	0	0	0	0	0	Gencode,F5promoter
chr15	96198009	96198028	-	mm10_fantom5.55131	promoter	1	1	1	1	0	0	0	0	0	0	Gencode,F5promoter
chr15	96204681	96204692	-	mm10_fantom5.55132	promoter	1	1	1	1	0	0	0	0	0	0	Gencode,F5promoter
chr15	96204705	96204714	-	mm10_fantom5.55133	promoter	1	1	1	1	0	0	0	0	0	0	Gencode,F5promoter
chr15	96210864	96210876	-	mm10_fantom5.55134	promoter	1	1	1	1	0	0	0	0	0	0	Gencode,F5promoter
chr15	96257887	96258040	.	mm10_enhancer.16114	enhancer	1	1	0	0	1	1	0	0	0	0	Gencode,F5enhancer,EPD
chr15	96264050	96264053	-	mm10_fantom5.55135	promoter	1	1	1	1	0	0	0	0	0	0	Gencode,F5promoter
chr15	96273334	96273337	-	mm10_fantom5.55136	promoter	1	1	1	1	0	0	0	0	0	0	Gencode,F5promoter
chr15	96285276	96286024	.	mm10_enhancer.16115	enhancer	0	0	4	0.140374	1	1	0	0	0	0	F5promoter,F5enhancer,NAST
chr15	96285491	96285539	-	mm10_fantom5.55137	promoter	0	0	1	1	1	1	0	0	0	0	F5promoter,F5enhancer,NAST
chr15	96285709	96285732	-	mm10_fantom5.55138	promoter	0	0	1	1	1	1	0	0	0	0	F5promoter,F5enhancer,NAST
chr15	96285885	96285900	-	mm10_fantom5.55139	promoter	0	0	1	1	1	1	0	0	0	0	F5promoter,F5enhancer,NAST
chr15	96286005	96286024	+	mm10_fantom5.55140	promoter	0	0	1	1	1	1	0	0	0	0	F5promoter,F5enhancer,NAST
chr15	96286048	96286460	.	mm10_enhancer.16116	enhancer	0	0	0	0	1	1	0	0	0	0	F5enhancer
chr15	96286756	96286767	+	mm10_fantom5.55141	promoter	0	0	1	1	0	0	0	0	0	0	F5promoter
chr15	96286789	96286844	+	mm10_fantom5.55142	promoter	0	0	1	1	0	0	0	0	0	0	F5promoter
chr15	96286860	96286919	+	mm10_fantom5.55143	promoter	0	0	1	1	0	0	0	0	0	0	F5promoter
chr15	96286930	96286939	+	mm10_fantom5.55144	promoter	0	0	1	1	0	0	0	0	0	0	F5promoter
chr15	96287248	96287265	+	mm10_fantom5.55145	promoter	0	0	1	1	0	0	0	0	0	0	F5promoter
chr15	96287270	96287280	+	mm10_fantom5.55146	promoter	0	0	1	1	0	0	0	0	0	0	F5promoter
chr15	96287537	96287604	+	mm10_fantom5.55147	promoter	1	1	1	1	0	0	2	0.074627	0	0	Gencode,F5promoter,NAST
chr15	96287569	96287572	+	mm10_nast.5571	NAST	1	1	1	1	0	0	1	1	0	0	Gencode,F5promoter,NAST
chr15	96287596	96287598	+	mm10_nast.5572	NAST	1	1	1	1	0	0	1	1	0	0	Gencode,F5promoter,NAST
chr15	96287766	96287769	+	mm10_fantom5.55148	promoter	1	1	1	1	0	0	0	0	0	0	Gencode,F5promoter
chr15	96288882	96288893	+	mm10_fantom5.55149	promoter	1	1	1	1	0	0	0	0	0	0	Gencode,F5promoter
chr15	96288905	96288916	+	mm10_fantom5.55150	promoter	1	1	1	1	0	0	0	0	0	0	Gencode,F5promoter
chr15	96326486	96326799	.	mm10_enhancer.16117	enhancer	1	1	0	0	1	1	0	0	0	0	Gencode,F5enhancer,EPD
chr15	96342570	96342574	+	mm10_fantom5.55151	promoter	1	1	1	1	0	0	0	0	0	0	Gencode,F5promoter
chr15	96370252	96370263	+	mm10_fantom5.55152	promoter	1	1	1	1	0	0	0	0	0	0	Gencode,F5promoter
chr15	96402993	96403023	+	mm10_fantom5.55153	promoter	1	1	1	1	0	0	0	0	0	0	Gencode,F5promoter
chr15	96404857	96404949	+	Gm25397	miRNA	2	1	0	0	0	0	0	0	0	0	Gencode
chr15	96420636	96420637	-	mm10_epd.6805	promoter	1	1	0	0	0	0	0	0	1	1	Gencode,EPD
chr15	96457232	96457246	+	mm10_fantom5.55154	promoter	1	1	1	1	0	0	0	0	0	0	Gencode,F5promoter
chr15	96460208	96460225	+	mm10_fantom5.55155	promoter	1	1	1	1	0	0	0	0	0	0	Gencode,F5promoter
chr15	96460711	96460742	-	mm10_fantom5.55156	promoter	1	1	1	1	0	0	0	0	0	0	Gencode,F5promoter
chr15	96460743	96460834	-	mm10_fantom5.55157	promoter	1	1	1	1	0	0	1	0.032967	1	0.010989	Gencode,F5promoter,NAST,EPD
chr15	96460813	96460814	-	mm10_epd.6806	promoter	1	1	1	1	0	0	0	0	1	1	Gencode,F5promoter,EPD
chr15	96460820	96460823	-	mm10_nast.5573	NAST	1	1	1	1	0	0	1	1	0	0	Gencode,F5promoter,NAST
chr15	96460838	96460856	-	mm10_fantom5.55158	promoter	1	0.277778	1	1	0	0	1	0.5	0	0	Gencode,F5promoter,NAST
chr15	96460847	96460867	-	mm10_nast.5574	NAST	0	0	1	0.45	0	0	1	1	0	0	F5promoter,NAST,EPD
chr15	96460871	96460926	-	mm10_fantom5.55159	promoter	0	0	1	1	0	0	0	0	0	0	F5promoter
chr15	96460935	96460993	-	mm10_fantom5.55160	promoter	0	0	1	1	0	0	0	0	0	0	F5promoter
chr15	96461437	96461454	+	mm10_fantom5.55161	promoter	0	0	1	1	0	0	0	0	0	0	F5promoter
chr15	96466606	96466786	.	mm10_enhancer.16118	enhancer	0	0	0	0	1	1	0	0	0	0	F5enhancer
chr15	96474447	96474468	-	mm10_fantom5.55162	promoter	0	0	1	1	0	0	0	0	0	0	F5promoter
chr15	96474721	96475023	.	mm10_enhancer.16119	enhancer	0	0	3	0.125828	1	1	0	0	0	0	F5promoter,F5enhancer,NAST
chr15	96474722	96474734	-	mm10_fantom5.55163	promoter	0	0	1	1	1	1	0	0	0	0	F5promoter,F5enhancer,NAST
chr15	96474736	96474755	-	mm10_fantom5.55164	promoter	0	0	1	1	1	1	0	0	0	0	F5promoter,F5enhancer,NAST
chr15	96474884	96474891	+	mm10_fantom5.55165	promoter	0	0	1	1	1	1	0	0	0	0	F5promoter,F5enhancer,NAST
chr15	96487873	96487933	.	mm10_enhancer.16120	enhancer	0	0	0	0	1	1	0	0	0	0	F5enhancer
chr15	96492475	96492595	.	mm10_enhancer.16121	enhancer	0	0	0	0	1	1	0	0	0	0	F5enhancer
chr15	96507195	96507201	-	mm10_fantom5.55166	promoter	0	0	1	1	1	1	0	0	0	0	F5promoter,F5enhancer,NAST
chr15	96507195	96507378	.	mm10_enhancer.16122	enhancer	0	0	1	0.032787	1	1	0	0	0	0	F5promoter,F5enhancer,NAST
chr15	96521208	96521461	.	mm10_enhancer.16123	enhancer	0	0	0	0	1	1	0	0	0	0	F5enhancer
chr15	96576437	96576453	-	mm10_fantom5.55167	promoter	1	1	1	1	0	0	0	0	0	0	Gencode,F5promoter
chr15	96597560	96597569	-	mm10_fantom5.55168	promoter	1	1	1	1	0	0	0	0	0	0	Gencode,F5promoter
chr15	96615411	96615424	-	mm10_fantom5.55169	promoter	1	1	1	1	0	0	0	0	0	0	Gencode,F5promoter
chr15	96634508	96634933	.	mm10_enhancer.16124	enhancer	1	1	0	0	1	1	0	0	0	0	Gencode,F5enhancer,EPD
chr15	96638185	96638199	-	mm10_fantom5.55170	promoter	1	1	1	1	0	0	0	0	0	0	Gencode,F5promoter
chr15	96638206	96638222	-	mm10_fantom5.55171	promoter	1	1	1	1	0	0	0	0	0	0	Gencode,F5promoter
chr15	96638490	96638512	+	mm10_fantom5.55172	promoter	1	1	1	1	0	0	0	0	0	0	Gencode,F5promoter
chr15	96638575	96638582	+	mm10_fantom5.55173	promoter	1	1	1	1	0	0	0	0	0	0	Gencode,F5promoter
chr15	96638671	96638675	+	mm10_fantom5.55174	promoter	1	1	1	1	0	0	0	0	0	0	Gencode,F5promoter
chr15	96639727	96639744	-	mm10_fantom5.55175	promoter	1	1	1	1	0	0	0	0	0	0	Gencode,F5promoter
chr15	96640120	96640124	-	mm10_fantom5.55176	promoter	1	1	1	1	0	0	0	0	0	0	Gencode,F5promoter
chr15	96640619	96640623	-	mm10_fantom5.55177	promoter	1	1	1	1	0	0	0	0	0	0	Gencode,F5promoter
chr15	96640789	96640825	-	mm10_fantom5.55178	promoter	1	1	1	1	0	0	0	0	0	0	Gencode,F5promoter
chr15	96641055	96641070	+	mm10_fantom5.55179	promoter	1	1	1	1	0	0	0	0	0	0	Gencode,F5promoter
chr15	96641160	96641252	-	mm10_fantom5.55180	promoter	1	1	1	1	0	0	0	0	0	0	Gencode,F5promoter
chr15	96641308	96641328	+	mm10_fantom5.55181	promoter	1	1	1	1	0	0	0	0	0	0	Gencode,F5promoter
chr15	96641459	96641474	-	mm10_fantom5.55182	promoter	1	1	1	1	0	0	0	0	0	0	Gencode,F5promoter
chr15	96641482	96641556	-	mm10_fantom5.55183	promoter	1	1	1	1	0	0	0	0	0	0	Gencode,F5promoter
chr15	96641564	96641575	-	mm10_fantom5.55184	promoter	1	1	1	1	0	0	0	0	0	0	Gencode,F5promoter
chr15	96641619	96641631	-	mm10_fantom5.55185	promoter	1	1	2	1	0	0	0	0	0	0	Gencode,F5promoter
chr15	96641629	96641640	+	mm10_fantom5.55186	promoter	1	1	2	1	0	0	0	0	0	0	Gencode,F5promoter
chr15	96641667	96641747	+	mm10_fantom5.55187	promoter	1	1	1	1	0	0	0	0	0	0	Gencode,F5promoter
chr15	96642186	96642197	-	mm10_fantom5.55188	promoter	1	1	1	1	0	0	0	0	0	0	Gencode,F5promoter
chr15	96642203	96642234	-	mm10_fantom5.55189	promoter	1	1	1	1	0	0	1	0.096774	1	0.032258	Gencode,F5promoter,NAST,EPD
chr15	96642208	96642209	-	mm10_epd.6807	promoter	1	1	1	1	0	0	1	1	1	1	Gencode,F5promoter,NAST,EPD
chr15	96642208	96642211	-	mm10_nast.5575	NAST	1	1	1	1	0	0	1	1	1	0.333333	Gencode,F5promoter,NAST,EPD
chr15	96642236	96642271	-	mm10_fantom5.55190	promoter	1	1	1	1	0	0	0	0	0	0	Gencode,F5promoter
chr15	96642281	96642310	-	mm10_fantom5.55191	promoter	1	1	1	1	0	0	0	0	0	0	Gencode,F5promoter
chr15	96642311	96642347	-	mm10_fantom5.55192	promoter	1	1	1	1	0	0	0	0	1	0.027778	Gencode,F5promoter,EPD
chr15	96642323	96642324	-	mm10_epd.6808	promoter	1	1	1	1	0	0	0	0	1	1	Gencode,F5promoter,EPD
chr15	96642459	96642497	+	mm10_fantom5.55193	promoter	1	1	1	1	0	0	0	0	0	0	Gencode,F5promoter
chr15	96642509	96642525	+	mm10_fantom5.55194	promoter	1	1	1	1	0	0	0	0	0	0	Gencode,F5promoter
chr15	96642561	96642571	+	mm10_fantom5.55195	promoter	1	1	1	1	0	0	0	0	0	0	Gencode,F5promoter
chr15	96642588	96642599	+	mm10_fantom5.55196	promoter	1	1	1	1	0	0	0	0	0	0	Gencode,F5promoter
chr15	96642619	96642672	-	mm10_fantom5.55197	promoter	1	1	1	1	0	0	1	0.169811	0	0	Gencode,F5promoter,NAST
chr15	96642635	96642644	-	mm10_nast.5576	NAST	1	1	1	1	0	0	1	1	0	0	Gencode,F5promoter,NAST
chr15	96642757	96642778	-	mm10_fantom5.55198	promoter	1	1	1	1	0	0	0	0	0	0	Gencode,F5promoter
chr15	96642800	96642819	-	mm10_fantom5.55199	promoter	1	1	1	1	0	0	0	0	0	0	Gencode,F5promoter
chr15	96642852	96642875	-	mm10_fantom5.55200	promoter	1	1	1	1	0	0	0	0	0	0	Gencode,F5promoter
chr15	96642883	96642984	-	mm10_fantom5.55201	promoter	1	0.29703	1	1	0	0	0	0	1	0.009901	Gencode,F5promoter,EPD
chr15	96642912	96642913	-	mm10_epd.6809	promoter	1	1	1	1	0	0	0	0	1	1	Gencode,F5promoter,EPD
chr15	96643124	96643137	-	mm10_fantom5.55202	promoter	0	0	1	1	0	0	0	0	0	0	F5promoter
chr15	96643225	96643272	+	mm10_fantom5.55203	promoter	0	0	2	1	0	0	0	0	0	0	F5promoter
chr15	96643264	96643293	-	mm10_fantom5.55204	promoter	0	0	2	1	0	0	0	0	0	0	F5promoter
chr15	96647188	96647332	.	mm10_enhancer.16125	enhancer	0	0	0	0	1	1	0	0	0	0	F5enhancer
chr15	96654778	96655008	.	mm10_enhancer.16126	enhancer	0	0	1	0.256522	1	1	0	0	0	0	F5promoter,F5enhancer,NAST
chr15	96654949	96655014	+	mm10_fantom5.55205	promoter	0	0	1	1	1	0.907692	0	0	0	0	F5promoter,F5enhancer,NAST
chr15	96655532	96655534	-	mm10_fantom5.55206	promoter	0	0	1	1	1	1	0	0	0	0	F5promoter,F5enhancer,NAST
chr15	96655532	96655737	.	mm10_enhancer.16127	enhancer	0	0	1	0.009756	1	1	0	0	0	0	F5promoter,F5enhancer,NAST
chr15	96671792	96671900	+	Gm22045	snRNA	1	1	0	0	0	0	0	0	0	0	Gencode
chr15	96688324	96688343	-	mm10_fantom5.55207	promoter	1	1	1	1	0	0	0	0	0	0	Gencode,F5promoter
chr15	96689925	96689940	-	mm10_fantom5.55208	promoter	1	1	1	1	0	0	0	0	0	0	Gencode,F5promoter
chr15	96691194	96691208	-	mm10_fantom5.55209	promoter	1	1	1	1	0	0	0	0	0	0	Gencode,F5promoter
chr15	96698699	96698706	-	mm10_fantom5.55210	promoter	1	1	1	1	0	0	0	0	0	0	Gencode,F5promoter
chr15	96698749	96698764	-	mm10_fantom5.55211	promoter	1	1	1	1	0	0	0	0	0	0	Gencode,F5promoter
chr15	96698776	96698792	-	mm10_fantom5.55212	promoter	1	1	1	1	0	0	0	0	0	0	Gencode,F5promoter
chr15	96698796	96698808	-	mm10_fantom5.55213	promoter	1	1	1	1	0	0	0	0	0	0	Gencode,F5promoter
chr15	96698809	96698855	-	mm10_fantom5.55214	promoter	1	1	1	1	0	0	0	0	0	0	Gencode,F5promoter
chr15	96698910	96698914	-	mm10_fantom5.55215	promoter	1	1	1	1	0	0	0	0	0	0	Gencode,F5promoter
chr15	96699033	96699044	+	mm10_fantom5.55216	promoter	1	1	1	1	0	0	0	0	0	0	Gencode,F5promoter
chr15	96699121	96699137	-	mm10_fantom5.55217	promoter	1	1	1	1	0	0	0	0	0	0	Gencode,F5promoter
chr15	96699678	96699684	-	mm10_fantom5.55218	promoter	1	1	1	1	0	0	0	0	0	0	Gencode,F5promoter
chr15	96699698	96699717	-	mm10_fantom5.55219	promoter	0	0	1	1	0	0	1	0.842105	1	0.052632	NA
chr15	96699701	96699717	-	mm10_nast.5577	NAST	0	0	1	1	0	0	1	1	1	0.0625	NA
chr15	96699706	96699707	-	mm10_epd.6810	promoter	0	0	1	1	0	0	1	1	1	1	NA
chr15	96699731	96699734	-	mm10_fantom5.55220	promoter	0	0	1	1	0	0	0	0	0	0	F5promoter
chr15	96700084	96700093	+	mm10_fantom5.55221	promoter	0	0	1	1	0	0	0	0	0	0	F5promoter
chr15	96700172	96700637	+	Gm38144	TEC	1	1	0	0	0	0	0	0	0	0	Gencode
chr15	96702316	96703000	.	mm10_enhancer.16128	enhancer	0	0	1	0.013158	1	1	0	0	0	0	F5promoter,F5enhancer,NAST
chr15	96702547	96702556	-	mm10_fantom5.55222	promoter	0	0	1	1	1	1	0	0	0	0	F5promoter,F5enhancer,NAST
chr15	96709153	96709469	.	mm10_enhancer.16129	enhancer	0	0	0	0	1	1	0	0	0	0	F5enhancer
chr15	96709571	96710706	.	mm10_enhancer.16130	enhancer	0	0	5	0.081057	1	1	0	0	0	0	F5promoter,F5enhancer,NAST
chr15	96709627	96709643	-	mm10_fantom5.55223	promoter	0	0	1	1	1	1	0	0	0	0	F5promoter,F5enhancer,NAST
chr15	96709889	96709933	+	mm10_fantom5.55224	promoter	0	0	1	1	1	1	0	0	0	0	F5promoter,F5enhancer,NAST
chr15	96709956	96709971	+	mm10_fantom5.55225	promoter	0	0	1	1	1	1	0	0	0	0	F5promoter,F5enhancer,NAST
chr15	96710016	96710028	+	mm10_fantom5.55226	promoter	0	0	1	1	1	1	0	0	0	0	F5promoter,F5enhancer,NAST
chr15	96710371	96710376	+	mm10_fantom5.55227	promoter	0	0	1	1	1	1	0	0	0	0	F5promoter,F5enhancer,NAST
chr15	96722240	96722588	.	mm10_enhancer.16131	enhancer	0	0	0	0	1	1	0	0	0	0	F5enhancer
chr15	96729227	96729316	.	mm10_enhancer.16132	enhancer	0	0	0	0	1	1	0	0	0	0	F5enhancer
chr15	96734383	96734653	.	mm10_enhancer.16133	enhancer	0	0	0	0	1	1	0	0	0	0	F5enhancer
chr15	96735602	96736073	.	mm10_enhancer.16134	enhancer	0	0	0	0	1	1	0	0	0	0	F5enhancer
chr15	96736798	96736921	.	mm10_enhancer.16135	enhancer	0	0	0	0	1	1	0	0	0	0	F5enhancer
chr15	96743516	96743786	.	mm10_enhancer.16136	enhancer	0	0	0	0	1	1	0	0	0	0	F5enhancer
chr15	96747711	96747727	-	mm10_fantom5.55228	promoter	0	0	1	1	0	0	0	0	0	0	F5promoter
chr15	96751673	96751853	.	mm10_enhancer.16137	enhancer	0	0	0	0	1	1	0	0	0	0	F5enhancer
chr15	96766760	96767141	-	Gm8888	protein_coding	1	1	0	0	0	0	0	0	0	0	Gencode
chr15	96770911	96771201	.	mm10_enhancer.16138	enhancer	0	0	0	0	1	1	0	0	0	0	F5enhancer
chr15	96953517	96953528	-	mm10_fantom5.55229	promoter	0	0	1	1	1	1	0	0	0	0	F5promoter,F5enhancer,NAST
chr15	96953517	96953654	.	mm10_enhancer.16139	enhancer	0	0	2	0.182482	1	1	0	0	0	0	F5promoter,F5enhancer,NAST
chr15	96953536	96953550	-	mm10_fantom5.55230	promoter	0	0	1	1	1	1	0	0	0	0	F5promoter,F5enhancer,NAST
chr15	96990066	96990375	.	mm10_enhancer.16140	enhancer	0	0	0	0	1	1	0	0	0	0	F5enhancer
chr15	96996297	96996324	-	mm10_fantom5.55231	promoter	1	1	1	1	0	0	0	0	0	0	Gencode,F5promoter
chr15	96996973	96996984	-	mm10_fantom5.55232	promoter	1	1	1	1	0	0	0	0	0	0	Gencode,F5promoter
chr15	96997084	96997090	-	mm10_fantom5.55233	promoter	1	1	1	1	0	0	0	0	0	0	Gencode,F5promoter
chr15	97008682	97008688	-	mm10_fantom5.55234	promoter	1	1	1	1	0	0	0	0	0	0	Gencode,F5promoter
chr15	97008700	97008716	-	mm10_fantom5.55235	promoter	1	1	1	1	0	0	0	0	0	0	Gencode,F5promoter
chr15	97008725	97008744	-	mm10_fantom5.55236	promoter	1	1	1	1	0	0	0	0	0	0	Gencode,F5promoter
chr15	97008897	97008908	-	mm10_fantom5.55237	promoter	1	1	1	1	0	0	0	0	0	0	Gencode,F5promoter
chr15	97008986	97009007	-	mm10_fantom5.55238	promoter	1	1	1	1	0	0	0	0	0	0	Gencode,F5promoter
chr15	97010140	97010160	-	mm10_fantom5.55239	promoter	1	1	1	1	0	0	0	0	0	0	Gencode,F5promoter
chr15	97010189	97010201	-	mm10_fantom5.55240	promoter	1	1	1	1	0	0	0	0	0	0	Gencode,F5promoter
chr15	97013475	97013495	-	mm10_fantom5.55241	promoter	1	1	1	1	0	0	0	0	0	0	Gencode,F5promoter
chr15	97013564	97013575	-	mm10_fantom5.55242	promoter	1	1	1	1	0	0	0	0	0	0	Gencode,F5promoter
chr15	97013585	97013608	-	mm10_fantom5.55243	promoter	1	1	1	1	0	0	0	0	0	0	Gencode,F5promoter
chr15	97013681	97013687	-	mm10_fantom5.55244	promoter	1	1	1	1	0	0	0	0	0	0	Gencode,F5promoter
chr15	97019470	97019482	-	mm10_fantom5.55245	promoter	1	1	1	1	0	0	0	0	0	0	Gencode,F5promoter
chr15	97019527	97019538	-	mm10_fantom5.55246	promoter	1	1	1	1	0	0	0	0	0	0	Gencode,F5promoter
chr15	97019840	97019847	-	mm10_fantom5.55247	promoter	1	1	1	1	0	0	0	0	0	0	Gencode,F5promoter
chr15	97019878	97019883	-	mm10_fantom5.55248	promoter	1	1	1	1	0	0	0	0	0	0	Gencode,F5promoter
chr15	97019891	97019902	-	mm10_fantom5.55249	promoter	1	1	1	1	0	0	0	0	0	0	Gencode,F5promoter
chr15	97019924	97019937	-	mm10_fantom5.55250	promoter	1	1	1	1	0	0	0	0	0	0	Gencode,F5promoter
chr15	97019940	97019972	-	mm10_fantom5.55251	promoter	1	1	1	1	0	0	0	0	0	0	Gencode,F5promoter
chr15	97020079	97020086	-	mm10_fantom5.55252	promoter	1	1	1	1	0	0	0	0	0	0	Gencode,F5promoter
chr15	97020323	97020336	-	mm10_fantom5.55253	promoter	1	1	1	1	0	0	0	0	0	0	Gencode,F5promoter
chr15	97020343	97020358	-	mm10_fantom5.55254	promoter	1	1	1	1	0	0	0	0	1	0.066667	Gencode,F5promoter,EPD
chr15	97020349	97020350	-	mm10_epd.6811	promoter	1	1	1	1	0	0	0	0	1	1	Gencode,F5promoter,EPD
chr15	97029274	97029277	-	mm10_fantom5.55255	promoter	1	1	1	1	0	0	0	0	0	0	Gencode,F5promoter
chr15	97031205	97031221	-	mm10_fantom5.55256	promoter	1	1	1	1	0	0	0	0	1	0.0625	Gencode,F5promoter,EPD
chr15	97031212	97031213	-	mm10_epd.6812	promoter	1	1	1	1	0	0	0	0	1	1	Gencode,F5promoter,EPD
chr15	97040562	97040677	.	mm10_enhancer.16141	enhancer	1	1	0	0	1	1	0	0	0	0	Gencode,F5enhancer,EPD
chr15	97044171	97044189	+	mm10_fantom5.55257	promoter	1	1	1	1	0	0	0	0	0	0	Gencode,F5promoter
chr15	97050083	97050099	-	mm10_fantom5.55258	promoter	1	1	1	1	0	0	0	0	0	0	Gencode,F5promoter
chr15	97055886	97055907	-	mm10_fantom5.55259	promoter	1	1	1	1	0	0	1	0.142857	0	0	Gencode,F5promoter,NAST
chr15	97055897	97055900	-	mm10_nast.5578	NAST	1	1	1	1	0	0	1	1	0	0	Gencode,F5promoter,NAST
chr15	97055942	97055964	-	mm10_fantom5.55260	promoter	1	0.636364	1	1	0	0	1	0.318182	1	0.045455	Gencode,F5promoter,NAST,EPD
chr15	97055948	97055955	-	mm10_nast.5579	NAST	1	1	1	1	0	0	1	1	0	0	Gencode,F5promoter,NAST
chr15	97055955	97055956	-	mm10_epd.6813	promoter	1	1	1	1	0	0	0	0	1	1	Gencode,F5promoter,EPD
chr15	97060134	97060332	.	mm10_enhancer.16142	enhancer	0	0	0	0	1	1	0	0	0	0	F5enhancer
chr15	97085397	97085455	.	mm10_enhancer.16143	enhancer	0	0	0	0	1	1	0	0	0	0	F5enhancer
chr15	97085971	97086087	.	mm10_enhancer.16144	enhancer	0	0	0	0	1	1	0	0	0	0	F5enhancer
chr15	97102976	97103187	.	mm10_enhancer.16145	enhancer	0	0	0	0	1	1	0	0	0	0	F5enhancer
chr15	97111004	97111264	.	mm10_enhancer.16146	enhancer	0	0	0	0	1	1	0	0	0	0	F5enhancer
chr15	97167231	97167250	-	mm10_fantom5.55261	promoter	0	0	1	1	0	0	1	0.263158	0	0	F5promoter,NAST,EPD
chr15	97167240	97167245	-	mm10_nast.5580	NAST	0	0	1	1	0	0	1	1	0	0	F5promoter,NAST,EPD
chr15	97167253	97167254	-	mm10_nast.5581	NAST	0	0	0	0	0	0	1	1	0	0	NAST
chr15	97167260	97167267	-	mm10_fantom5.55262	promoter	0	0	1	1	0	0	0	0	0	0	F5promoter
chr15	97184941	97184946	-	mm10_nast.5582	NAST	0	0	0	0	0	0	1	1	0	0	NAST
chr15	97244073	97247287	-	Amigo2	protein_coding	2	1	4	0.034536	0	0	0	0	2	0.000622	Gencode,F5promoter,EPD
chr15	97245677	97245686	+	mm10_fantom5.55263	promoter	1	1	1	1	0	0	0	0	0	0	Gencode,F5promoter
chr15	97246958	97247004	+	mm10_fantom5.55264	promoter	1	1	1	1	0	0	0	0	0	0	Gencode,F5promoter
chr15	97247011	97247052	+	mm10_fantom5.55265	promoter	1	1	1	1	0	0	0	0	1	0.02439	Gencode,F5promoter,EPD
chr15	97247034	97247035	+	mm10_epd.6814	promoter	1	1	1	1	0	0	0	0	1	1	Gencode,F5promoter,EPD
chr15	97247242	97247257	-	mm10_fantom5.55266	promoter	2	1	1	1	0	0	0	0	1	0.066667	Gencode,F5promoter,EPD
chr15	97247249	97247250	-	mm10_epd.6815	promoter	2	1	1	1	0	0	0	0	1	1	Gencode,F5promoter,EPD
chr15	97247306	97247315	-	mm10_fantom5.55267	promoter	1	1	1	1	0	0	0	0	0	0	Gencode,F5promoter
chr15	97247391	97247448	+	mm10_fantom5.55268	promoter	1	1	1	1	0	0	0	0	0	0	Gencode,F5promoter
chr15	97258934	97259068	.	mm10_enhancer.16147	enhancer	1	1	0	0	1	1	0	0	0	0	Gencode,F5enhancer,EPD
chr15	97259755	97259905	.	mm10_enhancer.16148	enhancer	1	1	0	0	1	1	0	0	0	0	Gencode,F5enhancer,EPD
chr15	97338486	97338492	-	mm10_fantom5.55269	promoter	1	1	1	1	0	0	0	0	0	0	Gencode,F5promoter
chr15	97342897	97343165	.	mm10_enhancer.16149	enhancer	1	1	0	0	1	1	0	0	0	0	Gencode,F5enhancer,EPD
chr15	97346018	97346180	.	mm10_enhancer.16150	enhancer	1	1	0	0	1	1	0	0	0	0	Gencode,F5enhancer,EPD
chr15	97361134	97361155	+	mm10_fantom5.55270	promoter	1	1	1	1	0	0	0	0	0	0	Gencode,F5promoter
chr15	97361180	97361225	+	mm10_fantom5.55271	promoter	1	1	1	1	0	0	1	0.355556	1	0.022222	Gencode,F5promoter,NAST,EPD
chr15	97361200	97361216	+	mm10_nast.5583	NAST	1	1	1	1	0	0	1	1	0	0	Gencode,F5promoter,NAST
chr15	97361216	97361217	+	mm10_epd.6816	promoter	1	1	1	1	0	0	0	0	1	1	Gencode,F5promoter,EPD
chr15	97361266	97361284	+	mm10_fantom5.55272	promoter	1	1	1	1	0	0	0	0	0	0	Gencode,F5promoter
chr15	97368982	97369432	.	mm10_enhancer.16151	enhancer	1	1	1	0.02	1	1	0	0	0	0	Gencode,F5promoter,F5enhancer
chr15	97369279	97369288	-	mm10_fantom5.55273	promoter	1	1	1	1	1	1	0	0	0	0	Gencode,F5promoter,F5enhancer
chr15	97372677	97373097	.	mm10_enhancer.16152	enhancer	1	1	0	0	1	1	0	0	0	0	Gencode,F5enhancer,EPD
chr15	97373105	97373471	.	mm10_enhancer.16153	enhancer	1	1	3	0.112022	1	1	0	0	0	0	Gencode,F5promoter,F5enhancer
chr15	97373370	97373384	+	mm10_fantom5.55274	promoter	1	1	1	1	1	1	0	0	0	0	Gencode,F5promoter,F5enhancer
chr15	97373388	97373402	+	mm10_fantom5.55275	promoter	1	1	1	1	1	1	0	0	0	0	Gencode,F5promoter,F5enhancer
chr15	97373409	97373422	+	mm10_fantom5.55276	promoter	1	1	1	1	1	1	0	0	0	0	Gencode,F5promoter,F5enhancer
chr15	97373883	97373895	-	mm10_fantom5.55277	promoter	1	1	1	1	0	0	0	0	0	0	Gencode,F5promoter
chr15	97373936	97373948	+	mm10_fantom5.55278	promoter	1	1	1	1	0	0	0	0	0	0	Gencode,F5promoter
chr15	97373979	97373988	+	mm10_fantom5.55279	promoter	1	1	1	1	0	0	0	0	0	0	Gencode,F5promoter
chr15	97374012	97374036	+	mm10_fantom5.55280	promoter	1	1	1	1	0	0	0	0	0	0	Gencode,F5promoter
chr15	97374046	97374059	+	mm10_fantom5.55281	promoter	1	1	1	1	0	0	0	0	0	0	Gencode,F5promoter
chr15	97374199	97374206	+	mm10_fantom5.55282	promoter	1	1	1	1	0	0	0	0	0	0	Gencode,F5promoter
chr15	97374919	97375293	.	mm10_enhancer.16154	enhancer	1	1	0	0	1	1	0	0	0	0	Gencode,F5enhancer,EPD
chr15	97376688	97376702	+	mm10_fantom5.55283	promoter	1	1	1	1	0	0	0	0	0	0	Gencode,F5promoter
chr15	97377158	97377175	+	mm10_fantom5.55284	promoter	1	1	1	1	0	0	0	0	0	0	Gencode,F5promoter
chr15	97377180	97377196	+	mm10_fantom5.55285	promoter	1	1	1	1	0	0	0	0	0	0	Gencode,F5promoter
chr15	97383958	97383972	+	mm10_fantom5.55286	promoter	1	1	1	1	0	0	1	0.428571	0	0	Gencode,F5promoter,NAST
chr15	97383963	97383969	+	mm10_nast.5584	NAST	1	1	1	1	0	0	1	1	0	0	Gencode,F5promoter,NAST
chr15	97384596	97384633	+	mm10_fantom5.55287	promoter	1	1	1	1	0	0	0	0	0	0	Gencode,F5promoter
chr15	97385450	97385454	+	mm10_fantom5.55288	promoter	1	1	1	1	0	0	0	0	0	0	Gencode,F5promoter
chr15	97389705	97389872	.	mm10_enhancer.16155	enhancer	0	0	0	0	1	1	0	0	0	0	F5enhancer
chr15	97394675	97394850	.	mm10_enhancer.16156	enhancer	0	0	0	0	1	1	0	0	0	0	F5enhancer
chr15	97424556	97424572	+	mm10_fantom5.55289	promoter	0	0	1	1	0	0	0	0	0	0	F5promoter
chr15	97424599	97424606	+	mm10_fantom5.55290	promoter	0	0	1	1	0	0	0	0	0	0	F5promoter
chr15	97458305	97458353	.	mm10_enhancer.16157	enhancer	0	0	0	0	1	1	0	0	0	0	F5enhancer
chr15	97459027	97459212	.	mm10_enhancer.16158	enhancer	0	0	0	0	1	1	0	0	0	0	F5enhancer
chr15	97467217	97467221	+	mm10_fantom5.55291	promoter	0	0	1	1	0	0	0	0	0	0	F5promoter
chr15	97468724	97468955	.	mm10_enhancer.16159	enhancer	0	0	0	0	1	1	0	0	0	0	F5enhancer
chr15	97469205	97469659	.	mm10_enhancer.16160	enhancer	0	0	1	0.019824	1	1	0	0	0	0	F5promoter,F5enhancer,NAST
chr15	97469267	97469276	-	mm10_fantom5.55292	promoter	0	0	1	1	1	1	0	0	0	0	F5promoter,F5enhancer,NAST
chr15	97469706	97469733	-	mm10_fantom5.55293	promoter	0	0	1	1	0	0	0	0	0	0	F5promoter
chr15	97469789	97470214	.	mm10_enhancer.16161	enhancer	0	0	0	0	1	1	0	0	0	0	F5enhancer
chr15	97471608	97471748	.	mm10_enhancer.16162	enhancer	0	0	1	0.064286	1	1	0	0	0	0	F5promoter,F5enhancer,NAST
chr15	97471739	97471748	+	mm10_fantom5.55294	promoter	0	0	1	1	1	1	0	0	0	0	F5promoter,F5enhancer,NAST
chr15	97501395	97501760	.	mm10_enhancer.16163	enhancer	0	0	0	0	1	1	0	0	0	0	F5enhancer
chr15	97572277	97572281	+	mm10_fantom5.55295	promoter	0	0	1	1	0	0	0	0	0	0	F5promoter
chr15	97581700	97582158	.	mm10_enhancer.16164	enhancer	0	0	0	0	1	1	0	0	0	0	F5enhancer
chr15	97590817	97591025	.	mm10_enhancer.16165	enhancer	0	0	0	0	1	1	0	0	0	0	F5enhancer
chr15	97595180	97595731	.	mm10_enhancer.16166	enhancer	0	0	1	0.016334	1	1	0	0	0	0	F5promoter,F5enhancer,NAST
chr15	97595401	97595410	-	mm10_fantom5.55296	promoter	0	0	1	1	1	1	0	0	0	0	F5promoter,F5enhancer,NAST
chr15	97596259	97596265	-	mm10_fantom5.55297	promoter	0	0	1	1	0	0	0	0	0	0	F5promoter
chr15	97597464	97597829	.	mm10_enhancer.16167	enhancer	0	0	0	0	1	1	0	0	0	0	F5enhancer
chr15	97619930	97620468	.	mm10_enhancer.16168	enhancer	0	0	0	0	1	1	0	0	0	0	F5enhancer
chr15	97665816	97666194	.	mm10_enhancer.16169	enhancer	0	0	1	0.055556	1	1	0	0	0	0	F5promoter,F5enhancer,NAST
chr15	97665896	97665917	-	mm10_fantom5.55298	promoter	0	0	1	1	1	1	0	0	0	0	F5promoter,F5enhancer,NAST
chr15	97680447	97680471	-	mm10_fantom5.55299	promoter	1	1	1	1	0	0	0	0	0	0	Gencode,F5promoter
chr15	97680472	97680483	-	mm10_fantom5.55300	promoter	1	1	1	1	0	0	0	0	0	0	Gencode,F5promoter
chr15	97705787	97705842	-	mm10_fantom5.55301	promoter	1	0.636364	1	1	0	0	1	0.218182	1	0.018182	Gencode,F5promoter,NAST,EPD
chr15	97705819	97705831	-	mm10_nast.5585	NAST	1	0.25	1	1	0	0	1	1	1	0.083333	Gencode,F5promoter,NAST,EPD
chr15	97705821	97705822	-	mm10_epd.6817	promoter	1	1	1	1	0	0	1	1	1	1	Gencode,F5promoter,NAST,EPD
chr15	97717697	97718086	.	mm10_enhancer.16170	enhancer	1	1	0	0	1	1	0	0	0	0	Gencode,F5enhancer,EPD
chr15	97718711	97718728	+	mm10_fantom5.55302	promoter	1	1	1	1	0	0	0	0	0	0	Gencode,F5promoter
chr15	97718735	97718747	+	mm10_fantom5.55303	promoter	1	1	1	1	0	0	0	0	0	0	Gencode,F5promoter
chr15	97719587	97719619	-	mm10_fantom5.55304	promoter	1	1	1	1	0	0	0	0	0	0	Gencode,F5promoter
chr15	97719680	97719693	-	mm10_fantom5.55305	promoter	1	1	1	1	0	0	0	0	0	0	Gencode,F5promoter
chr15	97719732	97719743	-	mm10_fantom5.55306	promoter	1	1	1	1	0	0	0	0	0	0	Gencode,F5promoter
chr15	97720443	97720448	-	mm10_fantom5.55307	promoter	1	1	1	1	0	0	0	0	0	0	Gencode,F5promoter
chr15	97721103	97721110	-	mm10_fantom5.55308	promoter	1	1	1	1	0	0	0	0	0	0	Gencode,F5promoter
chr15	97721111	97721170	-	mm10_fantom5.55309	promoter	1	1	1	1	0	0	0	0	1	0.016949	Gencode,F5promoter,EPD
chr15	97721161	97721162	-	mm10_epd.6818	promoter	1	1	1	1	0	0	0	0	1	1	Gencode,F5promoter,EPD
chr15	97724003	97724197	.	mm10_enhancer.16171	enhancer	1	1	0	0	1	1	0	0	0	0	Gencode,F5enhancer,EPD
chr15	97727752	97728047	.	mm10_enhancer.16172	enhancer	1	1	0	0	1	1	0	0	0	0	Gencode,F5enhancer,EPD
chr15	97728959	97728977	.	mm10_enhancer.16173	enhancer	1	1	0	0	1	1	0	0	0	0	Gencode,F5enhancer,EPD
chr15	97729412	97729455	+	mm10_fantom5.55310	promoter	1	1	1	1	0	0	0	0	0	0	Gencode,F5promoter
chr15	97730046	97730196	.	mm10_enhancer.16174	enhancer	1	1	0	0	1	1	0	0	0	0	Gencode,F5enhancer,EPD
chr15	97730323	97730546	.	mm10_enhancer.16175	enhancer	1	1	0	0	1	1	0	0	0	0	Gencode,F5enhancer,EPD
chr15	97730709	97730729	-	mm10_fantom5.55311	promoter	1	1	1	1	0	0	0	0	0	0	Gencode,F5promoter
chr15	97731159	97731168	-	mm10_fantom5.55312	promoter	1	1	1	1	0	0	0	0	0	0	Gencode,F5promoter
chr15	97731201	97731213	-	mm10_fantom5.55313	promoter	1	1	1	1	0	0	0	0	0	0	Gencode,F5promoter
chr15	97731214	97731226	-	mm10_fantom5.55314	promoter	1	1	1	1	0	0	0	0	0	0	Gencode,F5promoter
chr15	97731274	97731278	+	mm10_fantom5.55315	promoter	1	1	1	1	0	0	0	0	0	0	Gencode,F5promoter
chr15	97731295	97731307	-	mm10_fantom5.55316	promoter	1	1	1	1	0	0	0	0	0	0	Gencode,F5promoter
chr15	97731327	97731346	-	mm10_fantom5.55317	promoter	1	1	1	1	0	0	0	0	0	0	Gencode,F5promoter
chr15	97731381	97731393	-	mm10_fantom5.55318	promoter	1	1	1	1	0	0	0	0	0	0	Gencode,F5promoter
chr15	97731395	97731396	-	mm10_epd.6819	promoter	1	1	0	0	0	0	0	0	1	1	Gencode,EPD
chr15	97731410	97731435	-	mm10_fantom5.55319	promoter	0	0	1	1	0	0	0	0	0	0	F5promoter
chr15	97731457	97731475	-	mm10_fantom5.55320	promoter	0	0	1	1	0	0	0	0	0	0	F5promoter
chr15	97731513	97731524	-	mm10_fantom5.55321	promoter	0	0	1	1	0	0	0	0	0	0	F5promoter
chr15	97731532	97731546	-	mm10_fantom5.55322	promoter	0	0	1	1	0	0	0	0	0	0	F5promoter
chr15	97731634	97731643	-	mm10_fantom5.55323	promoter	0	0	1	1	0	0	0	0	0	0	F5promoter
chr15	97732093	97732237	.	mm10_enhancer.16176	enhancer	0	0	0	0	1	1	0	0	0	0	F5enhancer
chr15	97740364	97740568	.	mm10_enhancer.16177	enhancer	0	0	0	0	1	1	0	0	0	0	F5enhancer
chr15	97741017	97741025	+	mm10_fantom5.55324	promoter	0	0	1	1	0	0	0	0	0	0	F5promoter
chr15	97748502	97748521	-	mm10_fantom5.55325	promoter	1	1	1	1	0	0	0	0	0	0	Gencode,F5promoter
chr15	97748552	97748579	-	mm10_fantom5.55326	promoter	1	1	1	1	0	0	0	0	0	0	Gencode,F5promoter
chr15	97749743	97749765	-	mm10_fantom5.55327	promoter	1	1	1	1	0	0	0	0	0	0	Gencode,F5promoter
chr15	97749785	97749797	-	mm10_fantom5.55328	promoter	1	1	1	1	0	0	0	0	0	0	Gencode,F5promoter
chr15	97749999	97750015	-	mm10_fantom5.55329	promoter	1	1	1	1	0	0	0	0	0	0	Gencode,F5promoter
chr15	97750707	97750737	-	mm10_fantom5.55330	promoter	1	1	1	1	0	0	0	0	0	0	Gencode,F5promoter
chr15	97750765	97750774	-	mm10_fantom5.55331	promoter	1	1	1	1	0	0	0	0	0	0	Gencode,F5promoter
chr15	97750885	97750913	-	mm10_fantom5.55332	promoter	1	1	1	1	0	0	0	0	0	0	Gencode,F5promoter
chr15	97765477	97765746	.	mm10_enhancer.16178	enhancer	2	1	0	0	1	1	0	0	0	0	Gencode,F5enhancer,EPD
chr15	97766548	97768713	+	Rapgef3os2	antisense	3	1	7	0.113626	0	0	0	0	1	0.000462	Gencode,F5promoter,EPD
chr15	97767050	97767073	-	mm10_fantom5.55333	promoter	2	1	1	1	0	0	0	0	0	0	Gencode,F5promoter
chr15	97767244	97767283	-	mm10_fantom5.55334	promoter	2	1	1	1	0	0	0	0	0	0	Gencode,F5promoter
chr15	97767510	97767576	-	mm10_fantom5.55335	promoter	2	1	1	1	0	0	0	0	0	0	Gencode,F5promoter
chr15	97767644	97767679	-	mm10_fantom5.55336	promoter	2	1	1	1	0	0	0	0	1	0.028571	Gencode,F5promoter,EPD
chr15	97767665	97767666	-	mm10_epd.6820	promoter	2	1	1	1	0	0	0	0	1	1	Gencode,F5promoter,EPD
chr15	97767680	97767703	-	mm10_fantom5.55337	promoter	2	1	1	1	0	0	0	0	0	0	Gencode,F5promoter
chr15	97767708	97767719	-	mm10_fantom5.55338	promoter	2	1	1	1	0	0	0	0	0	0	Gencode,F5promoter
chr15	97767881	97767930	-	mm10_fantom5.55339	promoter	2	1	1	1	0	0	0	0	0	0	Gencode,F5promoter
chr15	97770189	97770200	-	mm10_fantom5.55340	promoter	0	0	1	1	0	0	0	0	0	0	F5promoter
chr15	97770210	97770232	-	mm10_fantom5.55341	promoter	0	0	1	1	0	0	0	0	0	0	F5promoter
chr15	97774938	97775258	.	mm10_enhancer.16179	enhancer	0	0	0	0	1	1	0	0	0	0	F5enhancer
chr15	97782187	97782194	+	mm10_fantom5.55342	promoter	0	0	1	1	0	0	0	0	0	0	F5promoter
chr15	97782195	97782206	+	mm10_fantom5.55343	promoter	0	0	1	1	0	0	0	0	0	0	F5promoter
chr15	97784354	97792692	+	Slc48a1	protein_coding	2	1	18	0.061286	2	0.075318	0	0	2	0.00024	Gencode,F5promoter,F5enhancer,EPD
chr15	97784365	97784457	+	mm10_fantom5.55344	promoter	1	1	1	1	0	0	0	0	1	0.01087	Gencode,F5promoter,EPD
chr15	97784385	97784386	+	mm10_epd.6821	promoter	1	1	1	1	0	0	0	0	1	1	Gencode,F5promoter,EPD
chr15	97784463	97784466	+	mm10_fantom5.55345	promoter	1	1	1	1	0	0	0	0	0	0	Gencode,F5promoter
chr15	97784467	97784475	+	mm10_fantom5.55346	promoter	1	1	1	1	0	0	0	0	0	0	Gencode,F5promoter
chr15	97784511	97784532	+	mm10_fantom5.55347	promoter	1	1	1	1	0	0	0	0	0	0	Gencode,F5promoter
chr15	97786890	97786929	+	mm10_fantom5.55348	promoter	1	1	1	1	0	0	0	0	0	0	Gencode,F5promoter
chr15	97786956	97786963	-	mm10_fantom5.55349	promoter	1	1	1	1	0	0	0	0	0	0	Gencode,F5promoter
chr15	97787465	97787900	.	mm10_enhancer.16180	enhancer	1	1	1	0.041379	1	1	0	0	0	0	Gencode,F5promoter,F5enhancer
chr15	97787624	97787642	+	mm10_fantom5.55350	promoter	1	1	1	1	1	1	0	0	0	0	Gencode,F5promoter,F5enhancer
chr15	97787922	97788115	.	mm10_enhancer.16181	enhancer	1	1	1	0.010363	1	1	0	0	0	0	Gencode,F5promoter,F5enhancer
chr15	97788113	97788119	+	mm10_fantom5.55351	promoter	1	1	1	1	1	0.333333	0	0	0	0	Gencode,F5promoter,F5enhancer
chr15	97789228	97789261	+	mm10_fantom5.55352	promoter	1	1	1	1	0	0	0	0	0	0	Gencode,F5promoter
chr15	97789765	97789766	+	mm10_epd.6822	promoter	1	1	0	0	0	0	0	0	1	1	Gencode,EPD
chr15	97790878	97790957	+	mm10_fantom5.55353	promoter	1	1	1	1	0	0	0	0	0	0	Gencode,F5promoter
chr15	97790993	97791007	+	mm10_fantom5.55354	promoter	1	1	1	1	0	0	0	0	0	0	Gencode,F5promoter
chr15	97791194	97791210	+	mm10_fantom5.55355	promoter	1	1	1	1	0	0	0	0	0	0	Gencode,F5promoter
chr15	97791301	97791331	+	mm10_fantom5.55356	promoter	1	1	2	1	0	0	0	0	0	0	Gencode,F5promoter
chr15	97791324	97791354	-	mm10_fantom5.55357	promoter	1	1	2	1	0	0	0	0	0	0	Gencode,F5promoter
chr15	97791371	97791418	-	mm10_fantom5.55358	promoter	1	1	1	1	0	0	0	0	0	0	Gencode,F5promoter
chr15	97791450	97791471	-	mm10_fantom5.55359	promoter	1	1	1	1	0	0	0	0	0	0	Gencode,F5promoter
chr15	97791473	97791493	+	mm10_fantom5.55360	promoter	1	1	1	1	0	0	0	0	0	0	Gencode,F5promoter
chr15	97791542	97791576	+	mm10_fantom5.55361	promoter	1	1	1	1	0	0	0	0	0	0	Gencode,F5promoter
chr15	97803763	97803776	-	mm10_fantom5.55362	promoter	1	1	1	1	0	0	0	0	0	0	Gencode,F5promoter
chr15	97808415	97808431	-	mm10_fantom5.55363	promoter	1	1	1	1	0	0	0	0	0	0	Gencode,F5promoter
chr15	97812251	97812268	-	mm10_fantom5.55364	promoter	1	1	1	1	0	0	0	0	0	0	Gencode,F5promoter
chr15	97814830	97814878	-	mm10_fantom5.55365	promoter	1	1	1	1	0	0	0	0	1	0.020833	Gencode,F5promoter,EPD
chr15	97814834	97814835	-	mm10_epd.6823	promoter	1	1	1	1	0	0	0	0	1	1	Gencode,F5promoter,EPD
chr15	97820986	97821022	-	mm10_fantom5.55366	promoter	1	1	1	1	0	0	0	0	0	0	Gencode,F5promoter
chr15	97821110	97821776	.	mm10_enhancer.16182	enhancer	1	1	1	0.024024	1	1	0	0	0	0	Gencode,F5promoter,F5enhancer
chr15	97821760	97821776	+	mm10_fantom5.55367	promoter	1	1	1	1	1	1	0	0	0	0	Gencode,F5promoter,F5enhancer
chr15	97822099	97822255	.	mm10_enhancer.16183	enhancer	1	1	0	0	1	1	0	0	0	0	Gencode,F5enhancer,EPD
chr15	97822913	97823035	.	mm10_enhancer.16184	enhancer	1	1	0	0	1	1	0	0	0	0	Gencode,F5enhancer,EPD
chr15	97823628	97823640	-	mm10_fantom5.55368	promoter	1	1	1	1	0	0	0	0	0	0	Gencode,F5promoter
chr15	97823659	97823671	-	mm10_fantom5.55369	promoter	1	1	1	1	0	0	0	0	0	0	Gencode,F5promoter
chr15	97823686	97823706	-	mm10_fantom5.55370	promoter	1	1	1	1	0	0	0	0	0	0	Gencode,F5promoter
chr15	97824786	97824791	-	mm10_fantom5.55371	promoter	1	1	1	1	0	0	0	0	0	0	Gencode,F5promoter
chr15	97825176	97825595	.	mm10_enhancer.16185	enhancer	1	1	0	0	1	1	0	0	0	0	Gencode,F5enhancer,EPD
chr15	97829042	97829287	.	mm10_enhancer.16186	enhancer	1	1	0	0	1	1	0	0	0	0	Gencode,F5enhancer,EPD
chr15	97829527	97829835	.	mm10_enhancer.16187	enhancer	1	1	0	0	1	1	0	0	0	0	Gencode,F5enhancer,EPD
chr15	97831460	97831519	-	mm10_fantom5.55372	promoter	1	1	1	1	0	0	0	0	1	0.016949	Gencode,F5promoter,EPD
chr15	97831476	97831477	-	mm10_epd.6824	promoter	1	1	1	1	0	0	0	0	1	1	Gencode,F5promoter,EPD
chr15	97831537	97831580	-	mm10_fantom5.55373	promoter	1	1	1	1	0	0	0	0	0	0	Gencode,F5promoter
chr15	97831627	97831674	+	mm10_fantom5.55374	promoter	1	1	1	1	0	0	0	0	0	0	Gencode,F5promoter
chr15	97833239	97833661	.	mm10_enhancer.16188	enhancer	1	1	0	0	1	1	0	0	0	0	Gencode,F5enhancer,EPD
chr15	97836754	97837181	.	mm10_enhancer.16189	enhancer	1	1	0	0	1	1	0	0	0	0	Gencode,F5enhancer,EPD
chr15	97839987	97840373	.	mm10_enhancer.16190	enhancer	1	1	0	0	1	1	0	0	0	0	Gencode,F5enhancer,EPD
chr15	97842001	97842642	.	mm10_enhancer.16191	enhancer	1	1	0	0	1	1	0	0	0	0	Gencode,F5enhancer,EPD
chr15	97842725	97842749	+	mm10_fantom5.55375	promoter	1	1	1	1	0	0	0	0	0	0	Gencode,F5promoter
chr15	97843674	97843698	+	mm10_fantom5.55376	promoter	1	1	1	1	0	0	0	0	0	0	Gencode,F5promoter
chr15	97844234	97844245	-	mm10_fantom5.55377	promoter	1	1	1	1	0	0	0	0	0	0	Gencode,F5promoter
chr15	97844254	97844318	-	mm10_fantom5.55378	promoter	1	1	1	1	0	0	0	0	1	0.015625	Gencode,F5promoter,EPD
chr15	97844280	97844281	-	mm10_epd.6825	promoter	1	1	1	1	0	0	0	0	1	1	Gencode,F5promoter,EPD
chr15	97844912	97844935	-	mm10_fantom5.55379	promoter	0	0	1	1	0	0	0	0	0	0	F5promoter
chr15	97849516	97849696	.	mm10_enhancer.16192	enhancer	0	0	0	0	1	1	0	0	0	0	F5enhancer
chr15	97854424	97854434	+	mm10_fantom5.55380	promoter	1	1	1	1	0	0	0	0	0	0	Gencode,F5promoter
chr15	97856095	97856104	-	mm10_fantom5.55381	promoter	1	1	1	1	0	0	0	0	0	0	Gencode,F5promoter
chr15	97856625	97856665	-	mm10_fantom5.55382	promoter	1	1	1	1	0	0	0	0	0	0	Gencode,F5promoter
chr15	97856807	97856832	-	mm10_fantom5.55383	promoter	1	1	1	1	0	0	0	0	0	0	Gencode,F5promoter
chr15	97856966	97856977	-	mm10_fantom5.55384	promoter	1	1	1	1	0	0	0	0	0	0	Gencode,F5promoter
chr15	97857535	97857562	-	mm10_fantom5.55385	promoter	1	1	1	1	0	0	0	0	0	0	Gencode,F5promoter
chr15	97858893	97858903	-	mm10_fantom5.55386	promoter	1	1	1	1	0	0	0	0	0	0	Gencode,F5promoter
chr15	97859240	97859253	-	mm10_fantom5.55387	promoter	1	1	1	1	0	0	0	0	0	0	Gencode,F5promoter
chr15	97864471	97864836	.	mm10_enhancer.16193	enhancer	1	1	0	0	1	1	0	0	0	0	Gencode,F5enhancer,EPD
chr15	97867197	97867220	-	mm10_fantom5.55388	promoter	1	1	1	1	0	0	0	0	0	0	Gencode,F5promoter
chr15	97867558	97867898	.	mm10_enhancer.16194	enhancer	1	1	0	0	1	1	0	0	0	0	Gencode,F5enhancer,EPD
chr15	97869366	97869388	+	mm10_fantom5.55389	promoter	1	1	2	1	0	0	0	0	0	0	Gencode,F5promoter
chr15	97869371	97869382	-	mm10_fantom5.55390	promoter	1	1	2	1	0	0	0	0	0	0	Gencode,F5promoter
chr15	97869646	97869684	+	mm10_fantom5.55391	promoter	1	1	1	1	0	0	0	0	0	0	Gencode,F5promoter
chr15	97869766	97869775	+	mm10_fantom5.55392	promoter	1	1	1	1	0	0	0	0	0	0	Gencode,F5promoter
chr15	97875912	97875995	.	mm10_enhancer.16195	enhancer	1	1	0	0	1	1	0	0	0	0	Gencode,F5enhancer,EPD
chr15	97884926	97884945	-	mm10_fantom5.55393	promoter	1	1	1	1	0	0	0	0	0	0	Gencode,F5promoter
chr15	97903600	97903892	.	mm10_enhancer.16196	enhancer	1	1	0	0	1	1	0	0	0	0	Gencode,F5enhancer,EPD
chr15	97908261	97908316	-	mm10_fantom5.55394	promoter	1	1	1	1	0	0	0	0	1	0.018182	Gencode,F5promoter,EPD
chr15	97908269	97908270	-	mm10_epd.6826	promoter	1	1	1	1	0	0	0	0	1	1	Gencode,F5promoter,EPD
chr15	97908408	97908436	+	mm10_fantom5.55395	promoter	1	1	1	1	0	0	0	0	0	0	Gencode,F5promoter
chr15	97910602	97910617	-	mm10_fantom5.55396	promoter	1	1	1	1	0	0	0	0	0	0	Gencode,F5promoter
chr15	97910622	97910641	-	mm10_fantom5.55397	promoter	1	0.421053	1	1	0	0	0	0	0	0	Gencode,F5promoter
chr15	97932480	97932742	.	mm10_enhancer.16197	enhancer	0	0	0	0	1	1	0	0	0	0	F5enhancer
chr15	97935284	97935595	+	Gm22202	misc_RNA	1	1	0	0	0	0	0	0	0	0	Gencode
chr15	97964034	97964077	-	mm10_fantom5.55398	promoter	0	0	1	1	0	0	0	0	0	0	F5promoter
chr15	97964220	97964271	+	mm10_fantom5.55399	promoter	1	0.843137	1	1	0	0	2	0.294118	1	0.019608	Gencode,F5promoter,NAST,EPD
chr15	97964228	97970286	+	Tmem106c	protein_coding	1	1	4	0.017498	0	0	2	0.002476	1	0.000165	Gencode,F5promoter,NAST,EPD
chr15	97964236	97964237	+	mm10_epd.6827	promoter	1	1	1	1	0	0	1	1	1	1	Gencode,F5promoter,NAST,EPD
chr15	97964236	97964238	+	mm10_nast.5586	NAST	1	1	1	1	0	0	1	1	1	0.5	Gencode,F5promoter,NAST,EPD
chr15	97964250	97964263	+	mm10_nast.5587	NAST	1	1	1	1	0	0	1	1	0	0	Gencode,F5promoter,NAST
chr15	97964277	97964306	+	mm10_fantom5.55400	promoter	1	1	1	1	0	0	0	0	0	0	Gencode,F5promoter
chr15	97964311	97964326	+	mm10_fantom5.55401	promoter	1	1	1	1	0	0	0	0	0	0	Gencode,F5promoter
chr15	97969814	97969833	+	mm10_fantom5.55402	promoter	1	1	1	1	0	0	0	0	0	0	Gencode,F5promoter
chr15	97975603	97975630	+	mm10_fantom5.55403	promoter	1	1	1	1	0	0	0	0	0	0	Gencode,F5promoter
chr15	97975668	97975687	-	mm10_fantom5.55404	promoter	1	1	1	1	0	0	0	0	0	0	Gencode,F5promoter
chr15	97975699	97975717	-	mm10_fantom5.55405	promoter	1	1	1	1	0	0	0	0	0	0	Gencode,F5promoter
chr15	97975912	97975921	-	mm10_fantom5.55406	promoter	1	1	1	1	0	0	0	0	0	0	Gencode,F5promoter
chr15	97976018	97976051	-	mm10_fantom5.55407	promoter	1	1	1	1	0	0	0	0	0	0	Gencode,F5promoter
chr15	97976060	97976068	-	mm10_fantom5.55408	promoter	1	1	1	1	0	0	0	0	0	0	Gencode,F5promoter
chr15	97976108	97976119	-	mm10_fantom5.55409	promoter	1	1	1	1	0	0	0	0	0	0	Gencode,F5promoter
chr15	97976124	97976142	-	mm10_fantom5.55410	promoter	1	1	1	1	0	0	0	0	0	0	Gencode,F5promoter
chr15	97976143	97976154	-	mm10_fantom5.55411	promoter	1	1	1	1	0	0	0	0	0	0	Gencode,F5promoter
chr15	97976156	97976172	-	mm10_fantom5.55412	promoter	1	1	1	1	0	0	0	0	0	0	Gencode,F5promoter
chr15	97976678	97976696	-	mm10_fantom5.55413	promoter	1	1	1	1	0	0	0	0	0	0	Gencode,F5promoter
chr15	97976724	97976735	-	mm10_fantom5.55414	promoter	1	1	1	1	0	0	0	0	0	0	Gencode,F5promoter
chr15	97976742	97976760	-	mm10_fantom5.55415	promoter	1	1	1	1	0	0	0	0	0	0	Gencode,F5promoter
chr15	97976798	97976816	-	mm10_fantom5.55416	promoter	1	1	1	1	0	0	0	0	0	0	Gencode,F5promoter
chr15	97976852	97976878	-	mm10_fantom5.55417	promoter	1	1	1	1	0	0	0	0	0	0	Gencode,F5promoter
chr15	97976888	97976895	-	mm10_fantom5.55418	promoter	1	1	1	1	0	0	0	0	0	0	Gencode,F5promoter
chr15	97977277	97977301	-	mm10_fantom5.55419	promoter	1	1	1	1	0	0	0	0	0	0	Gencode,F5promoter
chr15	97977370	97977389	-	mm10_fantom5.55420	promoter	1	1	1	1	0	0	0	0	0	0	Gencode,F5promoter
chr15	97977833	97977847	-	mm10_fantom5.55421	promoter	1	1	1	1	0	0	0	0	0	0	Gencode,F5promoter
chr15	97977872	97977888	-	mm10_fantom5.55422	promoter	1	1	1	1	0	0	0	0	0	0	Gencode,F5promoter
chr15	97977902	97977920	-	mm10_fantom5.55423	promoter	1	1	1	1	0	0	0	0	0	0	Gencode,F5promoter
chr15	97979212	97979239	+	mm10_fantom5.55424	promoter	1	1	1	1	0	0	0	0	0	0	Gencode,F5promoter
chr15	97984186	97984188	+	mm10_fantom5.55425	promoter	1	1	1	1	0	0	0	0	0	0	Gencode,F5promoter
chr15	97992957	97993260	.	mm10_enhancer.16199	enhancer	1	1	0	0	1	1	0	0	0	0	Gencode,F5enhancer,EPD
chr15	97995601	97995603	-	mm10_fantom5.55426	promoter	1	1	1	1	0	0	0	0	0	0	Gencode,F5promoter
chr15	97995624	97995635	-	mm10_fantom5.55427	promoter	1	1	1	1	0	0	0	0	0	0	Gencode,F5promoter
chr15	97997590	97997597	-	mm10_fantom5.55428	promoter	1	1	1	1	0	0	0	0	0	0	Gencode,F5promoter
chr15	98004634	98004652	-	mm10_fantom5.55429	promoter	1	1	1	1	0	0	0	0	1	0.055556	Gencode,F5promoter,EPD
chr15	98004643	98004644	-	mm10_epd.6828	promoter	1	1	1	1	0	0	0	0	1	1	Gencode,F5promoter,EPD
chr15	98004666	98004682	-	mm10_fantom5.55430	promoter	1	1	1	1	0	0	0	0	0	0	Gencode,F5promoter
chr15	98004699	98004708	-	mm10_fantom5.55431	promoter	0	0	1	1	0	0	0	0	0	0	F5promoter
chr15	98004749	98004751	+	mm10_fantom5.55432	promoter	0	0	1	1	0	0	0	0	0	0	F5promoter
chr15	98048748	98048839	.	mm10_enhancer.16200	enhancer	1	1	0	0	1	1	0	0	0	0	Gencode,F5enhancer,EPD
chr15	98049383	98049612	.	mm10_enhancer.16201	enhancer	1	1	0	0	1	1	0	0	0	0	Gencode,F5enhancer,EPD
chr15	98067598	98067764	.	mm10_enhancer.16202	enhancer	1	1	0	0	1	1	0	0	0	0	Gencode,F5enhancer,EPD
chr15	98069751	98069880	+	Gm25668	snoRNA	2	1	0	0	0	0	0	0	0	0	Gencode
chr15	98074285	98074289	-	mm10_fantom5.55433	promoter	1	1	1	1	0	0	0	0	0	0	Gencode,F5promoter
chr15	98085581	98085586	-	mm10_fantom5.55434	promoter	1	1	1	1	0	0	0	0	0	0	Gencode,F5promoter
chr15	98092569	98092603	+	mm10_fantom5.55435	promoter	2	1	1	1	0	0	0	0	1	0.029412	Gencode,F5promoter,EPD
chr15	98092585	98092586	+	mm10_epd.6829	promoter	1	1	1	1	0	0	0	0	1	1	Gencode,F5promoter,EPD
chr15	98093088	98093137	-	mm10_fantom5.55436	promoter	2	1	1	1	0	0	0	0	0	0	Gencode,F5promoter
chr15	98093245	98093260	-	mm10_fantom5.55437	promoter	2	1	1	1	0	0	1	0.066667	0	0	Gencode,F5promoter,NAST
chr15	98093249	98093250	-	mm10_nast.5588	NAST	2	1	1	1	0	0	1	1	0	0	Gencode,F5promoter,NAST
chr15	98093274	98093294	-	mm10_fantom5.55438	promoter	3	1	1	1	0	0	0	0	0	0	Gencode,F5promoter
chr15	98093282	98095771	+	Gm26513	antisense	3	1	6	0.096424	0	0	1	0.002009	1	0.000402	Gencode,F5promoter,NAST,EPD
chr15	98093297	98093324	-	mm10_fantom5.55439	promoter	3	1	1	1	0	0	1	0.185185	1	0.037037	Gencode,F5promoter,NAST,EPD
chr15	98093299	98093304	-	mm10_nast.5589	NAST	3	1	1	1	0	0	1	1	0	0	Gencode,F5promoter,NAST
chr15	98093304	98093305	-	mm10_epd.6830	promoter	3	1	1	1	0	0	0	0	1	1	Gencode,F5promoter,EPD
chr15	98093329	98093410	-	mm10_fantom5.55440	promoter	3	1	1	1	0	0	0	0	0	0	Gencode,F5promoter
chr15	98093418	98093514	+	mm10_fantom5.55441	promoter	3	1	1	1	0	0	0	0	0	0	Gencode,F5promoter
chr15	98093530	98093543	-	mm10_fantom5.55442	promoter	3	1	1	1	0	0	0	0	0	0	Gencode,F5promoter
chr15	98093670	98093681	+	mm10_fantom5.55443	promoter	3	1	1	1	0	0	0	0	0	0	Gencode,F5promoter
chr15	98098672	98098677	-	mm10_fantom5.55444	promoter	1	1	1	1	0	0	0	0	0	0	Gencode,F5promoter
chr15	98108453	98108464	+	mm10_fantom5.55445	promoter	1	1	1	1	0	0	0	0	0	0	Gencode,F5promoter
chr15	98108465	98108481	+	mm10_fantom5.55446	promoter	1	1	1	1	0	0	0	0	0	0	Gencode,F5promoter
chr15	98108482	98108499	+	mm10_fantom5.55447	promoter	1	1	1	1	0	0	0	0	0	0	Gencode,F5promoter
chr15	98108534	98108575	+	mm10_fantom5.55448	promoter	1	1	1	1	0	0	0	0	1	0.02439	Gencode,F5promoter,EPD
chr15	98108568	98108569	+	mm10_epd.6831	promoter	1	1	1	1	0	0	0	0	1	1	Gencode,F5promoter,EPD
chr15	98112048	98112066	+	mm10_fantom5.55449	promoter	1	1	1	1	0	0	0	0	0	0	Gencode,F5promoter
chr15	98112069	98112092	+	mm10_fantom5.55450	promoter	1	1	1	1	0	0	0	0	1	0.043478	Gencode,F5promoter,EPD
chr15	98112076	98112077	+	mm10_epd.6832	promoter	1	1	1	1	0	0	0	0	1	1	Gencode,F5promoter,EPD
chr15	98131280	98131292	+	mm10_fantom5.55451	promoter	1	1	1	1	0	0	0	0	0	0	Gencode,F5promoter
chr15	98139790	98140075	.	mm10_enhancer.16203	enhancer	1	1	0	0	1	1	0	0	0	0	Gencode,F5enhancer,EPD
chr15	98145625	98145667	-	mm10_fantom5.55452	promoter	1	1	1	1	0	0	0	0	1	0.02381	Gencode,F5promoter,EPD
chr15	98145643	98145644	-	mm10_epd.6833	promoter	1	1	1	1	0	0	0	0	1	1	Gencode,F5promoter,EPD
chr15	98145672	98145675	-	mm10_fantom5.55453	promoter	1	1	1	1	0	0	0	0	0	0	Gencode,F5promoter
chr15	98145698	98145711	-	mm10_fantom5.55454	promoter	1	1	1	1	0	0	0	0	0	0	Gencode,F5promoter
chr15	98156028	98156329	.	mm10_enhancer.16204	enhancer	1	1	1	0.019934	1	1	0	0	0	0	Gencode,F5promoter,F5enhancer
chr15	98156323	98156329	+	mm10_fantom5.55455	promoter	1	1	1	1	1	1	0	0	0	0	Gencode,F5promoter,F5enhancer
chr15	98157288	98157301	-	mm10_fantom5.55456	promoter	1	1	1	1	0	0	0	0	0	0	Gencode,F5promoter
chr15	98160657	98160689	+	mm10_fantom5.55457	promoter	1	1	1	1	0	0	0	0	0	0	Gencode,F5promoter
chr15	98162657	98162667	-	mm10_fantom5.55458	promoter	1	1	1	1	0	0	0	0	0	0	Gencode,F5promoter
chr15	98165581	98165598	-	mm10_fantom5.55459	promoter	1	1	1	1	0	0	0	0	1	0.058824	Gencode,F5promoter,EPD
chr15	98165583	98165584	-	mm10_epd.6834	promoter	1	1	1	1	0	0	0	0	1	1	Gencode,F5promoter,EPD
chr15	98165606	98165609	-	mm10_fantom5.55460	promoter	1	1	1	1	0	0	0	0	0	0	Gencode,F5promoter
chr15	98165613	98165616	-	mm10_fantom5.55461	promoter	1	1	1	1	0	0	0	0	0	0	Gencode,F5promoter
chr15	98165737	98165746	+	mm10_fantom5.55462	promoter	0	0	1	1	0	0	0	0	0	0	F5promoter
chr15	98167805	98170134	+	Ccdc184	protein_coding	1	1	8	0.097896	0	0	0	0	1	0.000429	Gencode,F5promoter,EPD
chr15	98167816	98167873	+	mm10_fantom5.55463	promoter	1	1	1	1	0	0	0	0	1	0.017544	Gencode,F5promoter,EPD
chr15	98167865	98167866	+	mm10_epd.6835	promoter	1	1	1	1	0	0	0	0	1	1	Gencode,F5promoter,EPD
chr15	98167892	98167910	+	mm10_fantom5.55464	promoter	1	1	1	1	0	0	0	0	0	0	Gencode,F5promoter
chr15	98167923	98167934	+	mm10_fantom5.55465	promoter	1	1	1	1	0	0	0	0	0	0	Gencode,F5promoter
chr15	98167937	98167992	+	mm10_fantom5.55466	promoter	1	1	1	1	0	0	0	0	0	0	Gencode,F5promoter
chr15	98168229	98168268	+	mm10_fantom5.55467	promoter	1	1	1	1	0	0	0	0	0	0	Gencode,F5promoter
chr15	98168273	98168290	+	mm10_fantom5.55468	promoter	1	1	1	1	0	0	0	0	0	0	Gencode,F5promoter
chr15	98168301	98168316	+	mm10_fantom5.55469	promoter	1	1	1	1	0	0	0	0	0	0	Gencode,F5promoter
chr15	98168663	98168679	+	mm10_fantom5.55470	promoter	1	1	1	1	0	0	0	0	0	0	Gencode,F5promoter
chr15	98170454	98170467	-	mm10_fantom5.55471	promoter	0	0	1	1	0	0	0	0	0	0	F5promoter
chr15	98170501	98170519	-	mm10_fantom5.55472	promoter	0	0	1	1	0	0	0	0	0	0	F5promoter
chr15	98172044	98172051	+	mm10_fantom5.55473	promoter	0	0	1	1	0	0	0	0	0	0	F5promoter
chr15	98195450	98195451	-	mm10_epd.6836	promoter	2	1	0	0	0	0	0	0	1	1	Gencode,EPD
chr15	98206970	98221056	-	Olfr287	protein_coding	2	1	0	0	0	0	0	0	1	7.1e-05	Gencode,EPD
chr15	98220990	98220991	-	mm10_epd.6837	promoter	1	1	0	0	0	0	0	0	1	1	Gencode,EPD
chr15	98226674	98234450	-	Olfr286	transcribed_unprocessed_pseudogene	1	1	0	0	0	0	0	0	0	0	Gencode
chr15	98255981	98257307	-	H1fnt	protein_coding	1	1	1	0.008296	0	0	0	0	1	0.000754	Gencode,F5promoter,EPD
chr15	98257296	98257312	-	mm10_fantom5.55474	promoter	1	0.6875	1	1	0	0	0	0	1	0.0625	Gencode,F5promoter,EPD
chr15	98257306	98257307	-	mm10_epd.6838	promoter	1	1	1	1	0	0	0	0	1	1	Gencode,F5promoter,EPD
chr15	98257409	98257432	-	mm10_fantom5.55475	promoter	0	0	1	1	0	0	0	0	0	0	F5promoter
chr15	98265582	98265602	+	mm10_fantom5.55476	promoter	0	0	1	1	0	0	0	0	0	0	F5promoter
chr15	98296114	98296157	-	mm10_fantom5.55477	promoter	1	0.372093	1	1	0	0	0	0	1	0.023256	Gencode,F5promoter,EPD
chr15	98296129	98296130	-	mm10_epd.6839	promoter	1	1	1	1	0	0	0	0	1	1	Gencode,F5promoter,EPD
chr15	98312588	98313548	-	Olfr285	protein_coding	1	1	0	0	0	0	0	0	0	0	Gencode
chr15	98340021	98340987	-	Olfr284	protein_coding	1	1	0	0	0	0	0	0	0	0	Gencode
chr15	98341161	98341162	-	mm10_epd.6840	promoter	0	0	0	0	0	0	0	0	1	1	EPD
chr15	98378095	98379197	-	Olfr283	protein_coding	1	1	0	0	0	0	0	0	1	0.000907	Gencode,EPD
chr15	98379090	98379091	-	mm10_epd.6841	promoter	1	1	0	0	0	0	0	0	1	1	Gencode,EPD
chr15	98398413	98398424	+	mm10_fantom5.55478	promoter	1	0.545455	1	1	0	0	0	0	0	0	Gencode,F5promoter
chr15	98398436	98398450	+	mm10_fantom5.55479	promoter	1	1	1	1	0	0	0	0	0	0	Gencode,F5promoter
chr15	98437417	98437418	+	mm10_epd.6842	promoter	1	1	0	0	0	0	0	0	1	1	Gencode,EPD
chr15	98456284	98457342	+	Olfr281	protein_coding	1	1	0	0	0	0	0	0	1	0.000945	Gencode,EPD
chr15	98456387	98456388	+	mm10_epd.6843	promoter	1	1	0	0	0	0	0	0	1	1	Gencode,EPD
chr15	98471418	98475473	+	Olfr240-ps1	unprocessed_pseudogene	1	1	0	0	0	0	0	0	0	0	Gencode
chr15	98480399	98482683	-	Lalba	protein_coding	1	1	5	0.026708	0	0	0	0	0	0	Gencode,F5promoter
chr15	98480663	98480680	-	mm10_fantom5.55480	promoter	1	1	1	1	0	0	0	0	0	0	Gencode,F5promoter
chr15	98481525	98481532	+	mm10_fantom5.55481	promoter	1	1	1	1	0	0	0	0	0	0	Gencode,F5promoter
chr15	98481967	98481970	-	mm10_fantom5.55482	promoter	1	1	1	1	0	0	0	0	0	0	Gencode,F5promoter
chr15	98482183	98482193	-	mm10_fantom5.55483	promoter	1	1	1	1	0	0	0	0	0	0	Gencode,F5promoter
chr15	98482207	98482231	-	mm10_fantom5.55484	promoter	1	1	1	1	0	0	0	0	0	0	Gencode,F5promoter
chr15	98482686	98482705	-	mm10_fantom5.55485	promoter	0	0	1	1	0	0	0	0	1	0.052632	F5promoter,EPD
chr15	98482695	98482696	-	mm10_epd.6844	promoter	0	0	1	1	0	0	0	0	1	1	F5promoter,EPD
chr15	98482731	98482742	-	mm10_fantom5.55486	promoter	0	0	1	1	0	0	0	0	0	0	F5promoter
chr15	98482777	98482784	-	mm10_fantom5.55487	promoter	0	0	1	1	0	0	0	0	0	0	F5promoter
chr15	98484510	98484818	.	mm10_enhancer.16205	enhancer	0	0	0	0	1	1	0	0	0	0	F5enhancer
chr15	98492397	98492402	+	mm10_fantom5.55488	promoter	1	0.2	1	1	0	0	0	0	0	0	Gencode,F5promoter
chr15	98492401	98498406	+	Olfr279	protein_coding	1	1	1	0.000167	0	0	0	0	0	0	Gencode,F5promoter
chr15	98499404	98499642	+	Olfr278-ps1	unprocessed_pseudogene	1	1	0	0	0	0	0	0	0	0	Gencode
chr15	98506312	98506574	.	mm10_enhancer.16206	enhancer	0	0	0	0	1	1	0	0	0	0	F5enhancer
chr15	98514217	98514643	.	mm10_enhancer.16207	enhancer	0	0	0	0	1	1	0	0	0	0	F5enhancer
chr15	98516032	98516090	.	mm10_enhancer.16208	enhancer	0	0	0	0	1	1	0	0	0	0	F5enhancer
chr15	98519715	98519853	-	Snora34	snoRNA	3	1	0	0	0	0	0	0	0	0	Gencode
chr15	98519761	98519878	-	mmu-mir-1291	miRNA	3	1	0	0	0	0	0	0	0	0	Gencode
chr15	98523765	98523793	-	mm10_fantom5.55489	promoter	1	1	1	1	0	0	0	0	0	0	Gencode,F5promoter
chr15	98525760	98526315	.	mm10_enhancer.16209	enhancer	1	1	0	0	1	1	0	0	0	0	Gencode,F5enhancer,EPD
chr15	98526345	98526482	-	Snora2b	snoRNA	2	1	0	0	0	0	0	0	0	0	Gencode
chr15	98529040	98529043	-	mm10_fantom5.55490	promoter	1	1	1	1	0	0	0	0	0	0	Gencode,F5promoter
chr15	98532347	98532842	.	mm10_enhancer.16210	enhancer	1	1	1	0.034343	1	1	0	0	0	0	Gencode,F5promoter,F5enhancer
chr15	98532595	98532612	+	mm10_fantom5.55491	promoter	1	1	1	1	1	1	0	0	0	0	Gencode,F5promoter,F5enhancer
chr15	98533932	98533950	-	mm10_fantom5.55492	promoter	1	1	1	1	0	0	0	0	0	0	Gencode,F5promoter
chr15	98534231	98534305	-	mm10_fantom5.55493	promoter	1	0.175676	1	1	0	0	1	0.108108	1	0.013514	Gencode,F5promoter,NAST,EPD
chr15	98534242	98534243	-	mm10_epd.6845	promoter	1	1	1	1	0	0	0	0	1	1	Gencode,F5promoter,EPD
chr15	98534243	98534251	-	mm10_nast.5590	NAST	1	0.125	1	1	0	0	1	1	0	0	Gencode,F5promoter,NAST
chr15	98534499	98534537	+	mm10_fantom5.55494	promoter	0	0	1	1	0	0	0	0	0	0	F5promoter
chr15	98541384	98541389	+	mm10_fantom5.55495	promoter	1	1	1	1	0	0	0	0	0	0	Gencode,F5promoter
chr15	98542621	98542625	-	mm10_fantom5.55496	promoter	1	1	1	1	0	0	0	0	0	0	Gencode,F5promoter
chr15	98543907	98543924	-	mm10_fantom5.55497	promoter	1	1	1	1	0	0	0	0	0	0	Gencode,F5promoter
chr15	98543972	98543989	-	mm10_fantom5.55498	promoter	1	1	1	1	0	0	0	0	0	0	Gencode,F5promoter
chr15	98564438	98564442	-	mm10_fantom5.55499	promoter	1	1	1	1	0	0	0	0	0	0	Gencode,F5promoter
chr15	98567288	98567328	+	mm10_fantom5.55500	promoter	2	1	1	1	0	0	0	0	0	0	Gencode,F5promoter
chr15	98567323	98569583	+	9330020H09Rik	antisense	2	1	9	0.106637	0	0	6	0.006195	0	0	Gencode,F5promoter,NAST
chr15	98567509	98567516	-	mm10_fantom5.55501	promoter	2	1	1	1	0	0	0	0	0	0	Gencode,F5promoter
chr15	98567562	98567573	-	mm10_fantom5.55502	promoter	2	1	1	1	0	0	0	0	0	0	Gencode,F5promoter
chr15	98567589	98567620	-	mm10_fantom5.55503	promoter	2	1	1	1	0	0	0	0	0	0	Gencode,F5promoter
chr15	98567630	98567748	-	mm10_fantom5.55504	promoter	2	1	1	1	0	0	6	0.118644	0	0	Gencode,F5promoter,NAST
chr15	98567647	98567650	-	mm10_nast.5591	NAST	2	1	1	1	0	0	1	1	0	0	Gencode,F5promoter,NAST
chr15	98567666	98567667	-	mm10_nast.5592	NAST	2	1	1	1	0	0	1	1	0	0	Gencode,F5promoter,NAST
chr15	98567675	98567676	-	mm10_nast.5593	NAST	2	1	1	1	0	0	1	1	0	0	Gencode,F5promoter,NAST
chr15	98567676	98567679	-	mm10_nast.5594	NAST	2	1	1	1	0	0	1	1	0	0	Gencode,F5promoter,NAST
chr15	98567722	98567727	-	mm10_nast.5595	NAST	2	1	1	1	0	0	1	1	0	0	Gencode,F5promoter,NAST
chr15	98567743	98567744	-	mm10_nast.5596	NAST	2	1	1	1	0	0	1	1	0	0	Gencode,F5promoter,NAST
chr15	98567762	98567776	-	mm10_fantom5.55505	promoter	2	1	1	1	0	0	0	0	0	0	Gencode,F5promoter
chr15	98567961	98567980	+	mm10_fantom5.55506	promoter	2	1	1	1	0	0	0	0	0	0	Gencode,F5promoter
chr15	98567996	98568018	+	mm10_fantom5.55507	promoter	2	1	1	1	0	0	0	0	0	0	Gencode,F5promoter
chr15	98568022	98568036	+	mm10_fantom5.55508	promoter	2	1	1	1	0	0	0	0	0	0	Gencode,F5promoter
chr15	98571007	98571026	+	mm10_fantom5.55509	promoter	1	1	1	1	0	0	0	0	1	0.052632	Gencode,F5promoter,EPD
chr15	98571020	98571021	+	mm10_epd.6846	promoter	1	1	1	1	0	0	0	0	1	1	Gencode,F5promoter,EPD
chr15	98571040	98571045	+	mm10_fantom5.55510	promoter	1	1	1	1	0	0	0	0	0	0	Gencode,F5promoter
chr15	98571049	98571059	+	mm10_fantom5.55511	promoter	1	1	1	1	0	0	0	0	0	0	Gencode,F5promoter
chr15	98589989	98591090	+	Gm29331	antisense	2	1	0	0	0	0	0	0	0	0	Gencode
chr15	98593638	98593641	-	mm10_fantom5.55512	promoter	1	1	1	1	0	0	0	0	0	0	Gencode,F5promoter
chr15	98602258	98602464	.	mm10_enhancer.16211	enhancer	1	1	0	0	1	1	0	0	0	0	Gencode,F5enhancer,EPD
chr15	98604670	98604671	-	mm10_epd.6847	promoter	1	1	0	0	0	0	0	0	1	1	Gencode,EPD
chr15	98606001	98606479	.	mm10_enhancer.16212	enhancer	1	1	0	0	1	1	0	0	0	0	Gencode,F5enhancer,EPD
chr15	98607483	98607494	-	mm10_fantom5.55513	promoter	1	1	1	1	0	0	0	0	1	0.090909	Gencode,F5promoter,EPD
chr15	98607487	98607488	-	mm10_epd.6848	promoter	1	1	1	1	0	0	0	0	1	1	Gencode,F5promoter,EPD
chr15	98607611	98607638	-	mm10_fantom5.55514	promoter	1	0.814815	1	1	0	0	0	0	0	0	Gencode,F5promoter
chr15	98609029	98609046	-	mm10_fantom5.55515	promoter	0	0	1	1	0	0	0	0	0	0	F5promoter
chr15	98609314	98609344	-	mm10_fantom5.55516	promoter	0	0	1	1	0	0	0	0	0	0	F5promoter
chr15	98609402	98609424	-	mm10_fantom5.55517	promoter	0	0	1	1	0	0	0	0	0	0	F5promoter
chr15	98609709	98609744	-	mm10_fantom5.55518	promoter	0	0	1	1	0	0	0	0	0	0	F5promoter
chr15	98609904	98609932	-	mm10_fantom5.55519	promoter	0	0	1	1	0	0	0	0	0	0	F5promoter
chr15	98610070	98610110	-	mm10_fantom5.55520	promoter	0	0	1	1	0	0	0	0	0	0	F5promoter
chr15	98610236	98610239	-	mm10_fantom5.55521	promoter	0	0	1	1	0	0	0	0	0	0	F5promoter
chr15	98616964	98617182	.	mm10_enhancer.16213	enhancer	0	0	0	0	1	1	0	0	0	0	F5enhancer
chr15	98626631	98626641	+	mm10_fantom5.55522	promoter	0	0	1	1	0	0	0	0	0	0	F5promoter
chr15	98626680	98626687	+	mm10_fantom5.55523	promoter	0	0	1	1	0	0	0	0	0	0	F5promoter
chr15	98631744	98631746	+	mm10_nast.5597	NAST	0	0	0	0	0	0	1	1	0	0	NAST
chr15	98632219	98644530	+	Cacnb3	protein_coding	1	1	7	0.019901	0	0	1	0.000406	2	0.000162	Gencode,F5promoter,NAST,EPD
chr15	98632345	98632390	+	mm10_fantom5.55524	promoter	1	1	1	1	0	0	0	0	1	0.022222	Gencode,F5promoter,EPD
chr15	98632380	98632381	+	mm10_epd.6849	promoter	1	1	1	1	0	0	0	0	1	1	Gencode,F5promoter,EPD
chr15	98632393	98632411	+	mm10_fantom5.55525	promoter	1	1	1	1	0	0	1	0.277778	0	0	Gencode,F5promoter,NAST
chr15	98632399	98632404	+	mm10_nast.5598	NAST	1	1	1	1	0	0	1	1	0	0	Gencode,F5promoter,NAST
chr15	98634730	98634735	+	mm10_fantom5.55526	promoter	1	1	1	1	0	0	0	0	0	0	Gencode,F5promoter
chr15	98634743	98634778	+	mm10_fantom5.55527	promoter	1	1	1	1	0	0	0	0	1	0.028571	Gencode,F5promoter,EPD
chr15	98634762	98634763	+	mm10_epd.6850	promoter	1	1	1	1	0	0	0	0	1	1	Gencode,F5promoter,EPD
chr15	98634789	98634809	+	mm10_fantom5.55528	promoter	1	1	1	1	0	0	0	0	0	0	Gencode,F5promoter
chr15	98634987	98635075	+	mm10_fantom5.55529	promoter	1	1	1	1	0	0	0	0	0	0	Gencode,F5promoter
chr15	98644052	98644086	+	mm10_fantom5.55530	promoter	1	1	1	1	0	0	0	0	0	0	Gencode,F5promoter
chr15	98645245	98645249	-	mm10_fantom5.55531	promoter	1	1	1	1	0	0	0	0	0	0	Gencode,F5promoter
chr15	98661973	98662356	.	mm10_enhancer.16214	enhancer	1	1	0	0	1	1	0	0	0	0	Gencode,F5enhancer,EPD
chr15	98662871	98662911	-	mm10_fantom5.55532	promoter	1	0.45	1	1	0	0	1	0.125	1	0.025	Gencode,F5promoter,NAST,EPD
chr15	98662877	98662882	-	mm10_nast.5599	NAST	1	1	1	1	0	0	1	1	0	0	Gencode,F5promoter,NAST
chr15	98662903	98662904	-	mm10_epd.6851	promoter	0	0	1	1	0	0	0	0	1	1	F5promoter,EPD
chr15	98677451	98677467	-	mm10_fantom5.55533	promoter	1	0.625	1	1	0	0	0	0	1	0.0625	Gencode,F5promoter,EPD
chr15	98677457	98677458	-	mm10_epd.6852	promoter	1	1	1	1	0	0	0	0	1	1	Gencode,F5promoter,EPD
chr15	98696005	98696117	.	mm10_enhancer.16215	enhancer	0	0	0	0	1	1	0	0	0	0	F5enhancer
chr15	98696265	98696439	.	mm10_enhancer.16216	enhancer	0	0	0	0	1	1	0	0	0	0	F5enhancer
chr15	98708187	98708216	+	mm10_fantom5.55534	promoter	1	0.344828	1	1	0	0	0	0	1	0.034483	Gencode,F5promoter,EPD
chr15	98708200	98708201	+	mm10_epd.6853	promoter	0	0	1	1	0	0	0	0	1	1	F5promoter,EPD
chr15	98708225	98708247	+	mm10_fantom5.55535	promoter	1	1	1	1	0	0	0	0	0	0	Gencode,F5promoter
chr15	98724372	98728198	-	Fkbp11	protein_coding	1	1	7	0.050444	0	0	1	0.000523	1	0.000261	Gencode,F5promoter,NAST,EPD
chr15	98727439	98727443	-	mm10_fantom5.55536	promoter	1	1	1	1	0	0	0	0	0	0	Gencode,F5promoter
chr15	98727496	98727527	-	mm10_fantom5.55537	promoter	1	1	1	1	0	0	0	0	0	0	Gencode,F5promoter
chr15	98727530	98727551	-	mm10_fantom5.55538	promoter	1	1	1	1	0	0	0	0	0	0	Gencode,F5promoter
chr15	98727555	98727609	-	mm10_fantom5.55539	promoter	1	1	1	1	0	0	0	0	0	0	Gencode,F5promoter
chr15	98728028	98728033	-	mm10_fantom5.55540	promoter	1	1	1	1	0	0	0	0	0	0	Gencode,F5promoter
chr15	98728106	98728117	-	mm10_fantom5.55541	promoter	1	1	1	1	0	0	0	0	0	0	Gencode,F5promoter
chr15	98728120	98728187	-	mm10_fantom5.55542	promoter	1	1	1	1	0	0	1	0.029851	1	0.014925	Gencode,F5promoter,NAST,EPD
chr15	98728160	98728161	-	mm10_epd.6854	promoter	1	1	1	1	0	0	1	1	1	1	Gencode,F5promoter,NAST,EPD
chr15	98728160	98728162	-	mm10_nast.5600	NAST	1	1	1	1	0	0	1	1	1	0.5	Gencode,F5promoter,NAST,EPD
chr15	98738417	98738443	+	mm10_fantom5.55543	promoter	1	1	1	1	0	0	0	0	0	0	Gencode,F5promoter
chr15	98738718	98738785	-	mm10_fantom5.55544	promoter	1	1	1	1	0	0	0	0	0	0	Gencode,F5promoter
chr15	98740154	98740184	-	mm10_fantom5.55545	promoter	1	1	1	1	0	0	0	0	0	0	Gencode,F5promoter
chr15	98740240	98740351	-	mm10_fantom5.55546	promoter	1	1	2	1	0	0	0	0	0	0	Gencode,F5promoter
chr15	98740252	98740312	+	mm10_fantom5.55547	promoter	1	1	2	1	0	0	0	0	0	0	Gencode,F5promoter
chr15	98740366	98740414	-	mm10_fantom5.55548	promoter	1	1	1	1	0	0	0	0	0	0	Gencode,F5promoter
chr15	98741375	98741387	-	mm10_fantom5.55549	promoter	1	1	1	1	0	0	0	0	0	0	Gencode,F5promoter
chr15	98742611	98742625	-	mm10_fantom5.55550	promoter	1	1	1	1	0	0	0	0	0	0	Gencode,F5promoter
chr15	98742645	98742661	-	mm10_fantom5.55551	promoter	1	1	1	1	0	0	0	0	0	0	Gencode,F5promoter
chr15	98755067	98755106	-	mm10_fantom5.55552	promoter	1	1	1	1	0	0	0	0	0	0	Gencode,F5promoter
chr15	98755905	98756089	.	mm10_enhancer.16217	enhancer	1	1	0	0	1	1	0	0	0	0	Gencode,F5enhancer,EPD
chr15	98763136	98763190	-	mm10_fantom5.55553	promoter	1	1	1	1	0	0	0	0	1	0.018519	Gencode,F5promoter,EPD
chr15	98763173	98763174	-	mm10_epd.6855	promoter	1	1	1	1	0	0	0	0	1	1	Gencode,F5promoter,EPD
chr15	98763195	98763220	-	mm10_fantom5.55554	promoter	1	0.76	1	1	0	0	0	0	0	0	Gencode,F5promoter
chr15	98763227	98763238	-	mm10_fantom5.55555	promoter	0	0	1	1	0	0	0	0	0	0	F5promoter
chr15	98771752	98778150	-	Wnt10b	protein_coding	1	1	0	0	0	0	0	0	2	0.000313	Gencode,EPD
chr15	98777277	98777278	-	mm10_epd.6856	promoter	1	1	0	0	0	0	0	0	1	1	Gencode,EPD
chr15	98778125	98778126	-	mm10_epd.6857	promoter	1	1	0	0	0	0	0	0	1	1	Gencode,EPD
chr15	98778528	98778541	-	mm10_fantom5.55556	promoter	0	0	1	1	0	0	0	0	0	0	F5promoter
chr15	98778545	98778568	-	mm10_fantom5.55557	promoter	0	0	1	1	0	0	0	0	0	0	F5promoter
chr15	98789839	98789850	+	mm10_fantom5.55558	promoter	0	0	1	1	0	0	0	0	1	0.090909	F5promoter,EPD
chr15	98789844	98789845	+	mm10_epd.6858	promoter	0	0	1	1	0	0	0	0	1	1	F5promoter,EPD
chr15	98789856	98793837	+	Wnt1	protein_coding	1	1	1	0.00427	0	0	0	0	0	0	Gencode,F5promoter
chr15	98790000	98790017	+	mm10_fantom5.55559	promoter	1	1	1	1	0	0	0	0	0	0	Gencode,F5promoter
chr15	98803781	98807925	-	Ddn	protein_coding	2	1	4	0.01472	0	0	0	0	1	0.000241	Gencode,F5promoter,EPD
chr15	98803800	98803804	-	mm10_fantom5.55560	promoter	1	1	1	1	0	0	0	0	0	0	Gencode,F5promoter
chr15	98804090	98804114	-	mm10_fantom5.55561	promoter	1	1	1	1	0	0	0	0	0	0	Gencode,F5promoter
chr15	98807890	98807908	-	mm10_fantom5.55562	promoter	2	1	1	1	0	0	0	0	1	0.055556	Gencode,F5promoter,EPD
chr15	98807899	98807900	-	mm10_epd.6859	promoter	2	1	1	1	0	0	0	0	1	1	Gencode,F5promoter,EPD
chr15	98807910	98807932	-	mm10_fantom5.55563	promoter	2	1	1	1	0	0	0	0	0	0	Gencode,F5promoter
chr15	98807940	98807956	-	mm10_fantom5.55564	promoter	1	1	1	1	0	0	0	0	0	0	Gencode,F5promoter
chr15	98807962	98807976	-	mm10_fantom5.55565	promoter	1	1	1	1	0	0	0	0	0	0	Gencode,F5promoter
chr15	98807995	98808002	-	mm10_fantom5.55566	promoter	1	1	1	1	0	0	0	0	0	0	Gencode,F5promoter
chr15	98808306	98808318	-	mm10_fantom5.55567	promoter	1	1	1	1	0	0	0	0	0	0	Gencode,F5promoter
chr15	98809487	98809492	-	mm10_fantom5.55568	promoter	1	1	1	1	0	0	0	0	0	0	Gencode,F5promoter
chr15	98830853	98830865	+	mm10_fantom5.55569	promoter	1	1	1	1	0	0	0	0	0	0	Gencode,F5promoter
chr15	98831316	98831358	-	mm10_fantom5.55570	promoter	1	1	1	1	0	0	0	0	0	0	Gencode,F5promoter
chr15	98831436	98831450	-	mm10_fantom5.55571	promoter	1	1	1	1	0	0	0	0	0	0	Gencode,F5promoter
chr15	98831452	98831488	-	mm10_fantom5.55572	promoter	1	1	1	1	0	0	1	0.5	1	0.027778	Gencode,F5promoter,NAST,EPD
chr15	98831459	98831477	-	mm10_nast.5601	NAST	1	1	1	1	0	0	1	1	1	0.055556	Gencode,F5promoter,NAST,EPD
chr15	98831465	98831466	-	mm10_epd.6860	promoter	1	1	1	1	0	0	1	1	1	1	Gencode,F5promoter,NAST,EPD
chr15	98831498	98831509	-	mm10_fantom5.55573	promoter	1	0.909091	1	1	0	0	0	0	0	0	Gencode,F5promoter
chr15	98832103	98832107	-	mm10_fantom5.55574	promoter	1	1	1	1	0	0	0	0	0	0	Gencode,F5promoter
chr15	98832475	98832480	-	mm10_fantom5.55575	promoter	1	1	1	1	0	0	0	0	0	0	Gencode,F5promoter
chr15	98835950	98835952	+	mm10_fantom5.55576	promoter	1	1	1	1	0	0	0	0	0	0	Gencode,F5promoter
chr15	98845603	98845629	-	mm10_fantom5.55577	promoter	1	1	1	1	0	0	0	0	0	0	Gencode,F5promoter
chr15	98845729	98845743	-	mm10_fantom5.55578	promoter	1	1	1	1	0	0	0	0	0	0	Gencode,F5promoter
chr15	98845760	98845772	-	mm10_fantom5.55579	promoter	1	1	1	1	0	0	0	0	0	0	Gencode,F5promoter
chr15	98845779	98845794	-	mm10_fantom5.55580	promoter	1	1	1	1	0	0	0	0	0	0	Gencode,F5promoter
chr15	98846128	98846146	-	mm10_fantom5.55581	promoter	1	1	1	1	0	0	0	0	0	0	Gencode,F5promoter
chr15	98846174	98846199	-	mm10_fantom5.55582	promoter	1	1	1	1	0	0	0	0	0	0	Gencode,F5promoter
chr15	98846295	98846309	-	mm10_fantom5.55583	promoter	1	1	1	1	0	0	0	0	0	0	Gencode,F5promoter
chr15	98862904	98862918	-	mm10_fantom5.55584	promoter	1	1	1	1	0	0	0	0	0	0	Gencode,F5promoter
chr15	98863937	98863960	-	mm10_fantom5.55585	promoter	1	1	1	1	0	0	0	0	0	0	Gencode,F5promoter
chr15	98863988	98864007	-	mm10_fantom5.55586	promoter	1	1	1	1	0	0	0	0	0	0	Gencode,F5promoter
chr15	98867423	98867434	-	mm10_fantom5.55587	promoter	1	1	1	1	0	0	0	0	0	0	Gencode,F5promoter
chr15	98871015	98871046	+	mm10_fantom5.55588	promoter	1	1	1	1	0	0	0	0	0	0	Gencode,F5promoter
chr15	98871175	98871187	-	mm10_fantom5.55589	promoter	1	1	1	1	0	0	0	0	1	0.083333	Gencode,F5promoter,EPD
chr15	98871181	98871182	-	mm10_epd.6861	promoter	1	1	1	1	0	0	0	0	1	1	Gencode,F5promoter,EPD
chr15	98871966	98872003	-	mm10_fantom5.55590	promoter	0	0	1	1	0	0	0	0	0	0	F5promoter
chr15	98872158	98872184	-	mm10_fantom5.55591	promoter	0	0	1	1	0	0	0	0	0	0	F5promoter
chr15	98872186	98872233	-	mm10_fantom5.55592	promoter	0	0	1	1	0	0	0	0	0	0	F5promoter
chr15	98877777	98881404	-	Rhebl1	protein_coding	1	1	4	0.032258	0	0	0	0	1	0.000276	Gencode,F5promoter,EPD
chr15	98881220	98881240	-	mm10_fantom5.55593	promoter	1	1	1	1	0	0	0	0	1	0.05	Gencode,F5promoter,EPD
chr15	98881233	98881234	-	mm10_epd.6862	promoter	1	1	1	1	0	0	0	0	1	1	Gencode,F5promoter,EPD
chr15	98881255	98881316	-	mm10_fantom5.55594	promoter	1	1	1	1	0	0	0	0	0	0	Gencode,F5promoter
chr15	98881361	98881381	-	mm10_fantom5.55595	promoter	1	1	1	1	0	0	0	0	0	0	Gencode,F5promoter
chr15	98881388	98881410	-	mm10_fantom5.55596	promoter	1	0.727273	1	1	0	0	0	0	0	0	Gencode,F5promoter
chr15	98892188	98892192	-	mm10_fantom5.55597	promoter	0	0	1	1	0	0	0	0	0	0	F5promoter
chr15	98895411	98895432	-	mm10_fantom5.55598	promoter	1	1	1	1	1	1	0	0	0	0	Gencode,F5promoter,F5enhancer
chr15	98895411	98895902	.	mm10_enhancer.16218	enhancer	1	1	1	0.04277	1	1	0	0	0	0	Gencode,F5promoter,F5enhancer
chr15	98896307	98896508	.	mm10_enhancer.16219	enhancer	1	1	0	0	1	1	0	0	0	0	Gencode,F5enhancer,EPD
chr15	98898458	98898467	-	mm10_fantom5.55599	promoter	1	1	1	1	0	0	0	0	0	0	Gencode,F5promoter
chr15	98898483	98898558	-	mm10_fantom5.55600	promoter	1	0.76	1	1	0	0	0	0	1	0.013333	Gencode,F5promoter,EPD
chr15	98898500	98898501	-	mm10_epd.6863	promoter	1	1	1	1	0	0	0	0	1	1	Gencode,F5promoter,EPD
chr15	98917651	98917698	+	mm10_fantom5.55601	promoter	1	1	1	1	0	0	0	0	0	0	Gencode,F5promoter
chr15	98918014	98918103	-	mm10_fantom5.55602	promoter	1	1	1	1	0	0	0	0	1	0.011236	Gencode,F5promoter,EPD
chr15	98918044	98918045	-	mm10_epd.6864	promoter	1	1	1	1	0	0	0	0	1	1	Gencode,F5promoter,EPD
chr15	98918131	98918142	-	mm10_fantom5.55603	promoter	1	1	1	1	0	0	0	0	0	0	Gencode,F5promoter
chr15	98931424	98934565	-	Tuba1b	protein_coding	1	1	4	0.038841	0	0	1	0.00382	1	0.000318	Gencode,F5promoter,NAST,EPD
chr15	98933922	98933937	-	mm10_fantom5.55604	promoter	1	1	1	1	0	0	0	0	0	0	Gencode,F5promoter
chr15	98934427	98934439	-	mm10_nast.5602	NAST	1	1	1	0.083333	0	0	1	1	1	0.083333	Gencode,F5promoter,NAST,EPD
chr15	98934435	98934436	-	mm10_epd.6865	promoter	1	1	0	0	0	0	1	1	1	1	Gencode,NAST,EPD
chr15	98934438	98934444	-	mm10_fantom5.55605	promoter	1	1	1	1	0	0	1	0.166667	0	0	Gencode,F5promoter,NAST
chr15	98934447	98934505	-	mm10_fantom5.55606	promoter	1	1	1	1	0	0	0	0	0	0	Gencode,F5promoter
chr15	98934522	98934586	-	mm10_fantom5.55607	promoter	1	0.671875	1	1	0	0	0	0	0	0	Gencode,F5promoter
chr15	98934602	98934612	-	mm10_fantom5.55608	promoter	0	0	1	1	0	0	0	0	0	0	F5promoter
chr15	98934626	98934689	+	mm10_fantom5.55609	promoter	0	0	1	1	0	0	0	0	0	0	F5promoter
chr15	98935581	98935778	.	mm10_enhancer.16220	enhancer	0	0	0	0	1	1	0	0	0	0	F5enhancer
chr15	98936923	98937260	.	mm10_enhancer.16221	enhancer	0	0	0	0	1	1	0	0	0	0	F5enhancer
chr15	98937327	98937351	-	mm10_fantom5.55610	promoter	0	0	1	1	0	0	0	0	0	0	F5promoter
chr15	98937355	98937386	-	mm10_fantom5.55611	promoter	0	0	1	1	0	0	0	0	0	0	F5promoter
chr15	98937388	98937413	-	mm10_fantom5.55612	promoter	0	0	1	1	1	0.64	0	0	0	0	F5promoter,F5enhancer,NAST
chr15	98937397	98937591	.	mm10_enhancer.16222	enhancer	0	0	1	0.082474	1	1	0	0	0	0	F5promoter,F5enhancer,NAST
chr15	98949840	98953551	-	Tuba1a	protein_coding	1	1	5	0.027755	0	0	1	0.001617	1	0.000269	Gencode,F5promoter,NAST,EPD
chr15	98951257	98951278	-	mm10_fantom5.55613	promoter	1	1	1	1	0	0	0	0	0	0	Gencode,F5promoter
chr15	98953051	98953074	+	mm10_fantom5.55614	promoter	1	1	1	1	0	0	0	0	0	0	Gencode,F5promoter
chr15	98953475	98953519	-	mm10_fantom5.55615	promoter	1	1	1	1	0	0	0	0	0	0	Gencode,F5promoter
chr15	98953528	98953533	-	mm10_fantom5.55616	promoter	1	1	1	1	0	0	0	0	0	0	Gencode,F5promoter
chr15	98953541	98953560	-	mm10_fantom5.55617	promoter	1	0.526316	1	1	0	0	1	0.578947	1	0.052632	Gencode,F5promoter,NAST,EPD
chr15	98953545	98953556	-	mm10_nast.5603	NAST	1	0.545455	1	1	0	0	1	1	1	0.090909	Gencode,F5promoter,NAST,EPD
chr15	98953550	98953551	-	mm10_epd.6866	promoter	1	1	1	1	0	0	1	1	1	1	Gencode,F5promoter,NAST,EPD
chr15	98953587	98953591	-	mm10_fantom5.55618	promoter	0	0	1	1	0	0	0	0	0	0	F5promoter
chr15	98953597	98953607	-	mm10_fantom5.55619	promoter	0	0	1	1	0	0	0	0	0	0	F5promoter
chr15	98953637	98953659	-	mm10_fantom5.55620	promoter	0	0	1	1	0	0	0	0	0	0	F5promoter
chr15	98953662	98953676	-	mm10_fantom5.55621	promoter	0	0	1	1	0	0	0	0	0	0	F5promoter
chr15	98953688	98953699	-	mm10_fantom5.55622	promoter	0	0	1	1	0	0	0	0	0	0	F5promoter
chr15	98953744	98953769	+	mm10_fantom5.55623	promoter	0	0	1	1	0	0	0	0	0	0	F5promoter
chr15	98955459	98955486	-	mm10_fantom5.55624	promoter	0	0	1	1	0	0	0	0	0	0	F5promoter
chr15	98957147	98957171	-	mm10_fantom5.55625	promoter	0	0	1	1	0	0	0	0	0	0	F5promoter
chr15	98966008	98966021	.	mm10_enhancer.16223	enhancer	0	0	0	0	1	1	0	0	0	0	F5enhancer
chr15	98969119	98969298	.	mm10_enhancer.16224	enhancer	0	0	0	0	1	1	0	0	0	0	F5enhancer
chr15	98971137	98971457	.	mm10_enhancer.16225	enhancer	0	0	0	0	1	1	0	0	0	0	F5enhancer
chr15	98977893	98978040	.	mm10_enhancer.16226	enhancer	0	0	0	0	1	1	0	0	0	0	F5enhancer
chr15	98983407	98983438	+	mm10_fantom5.55626	promoter	0	0	1	1	0	0	0	0	0	0	F5promoter
chr15	98983687	98983702	+	mm10_fantom5.55627	promoter	0	0	1	1	0	0	0	0	0	0	F5promoter
chr15	98983704	98983732	+	mm10_fantom5.55628	promoter	0	0	1	1	0	0	0	0	0	0	F5promoter
chr15	98983734	98983747	+	mm10_fantom5.55629	promoter	0	0	1	1	0	0	0	0	0	0	F5promoter
chr15	98983940	98983951	+	mm10_fantom5.55630	promoter	0	0	1	1	0	0	0	0	0	0	F5promoter
chr15	98985767	98985779	-	mm10_fantom5.55631	promoter	0	0	1	1	0	0	0	0	0	0	F5promoter
chr15	98985822	98985843	-	mm10_fantom5.55632	promoter	0	0	1	1	0	0	0	0	0	0	F5promoter
chr15	98985964	98989281	+	4930578M01Rik	lincRNA	1	1	0	0	1	0.058487	0	0	0	0	Gencode,F5enhancer,EPD
chr15	98987066	98987260	.	mm10_enhancer.16227	enhancer	1	1	0	0	1	1	0	0	0	0	Gencode,F5enhancer,EPD
chr15	98989856	98989945	.	mm10_enhancer.16228	enhancer	0	0	1	0.134831	1	1	0	0	0	0	F5promoter,F5enhancer,NAST
chr15	98989864	98989876	-	mm10_fantom5.55633	promoter	0	0	1	1	1	1	0	0	0	0	F5promoter,F5enhancer,NAST
chr15	98990000	98990017	+	mm10_fantom5.55634	promoter	0	0	1	1	0	0	0	0	0	0	F5promoter
chr15	98990170	98990471	.	mm10_enhancer.16229	enhancer	0	0	0	0	1	1	0	0	0	0	F5enhancer
chr15	98991231	98991358	.	mm10_enhancer.16230	enhancer	0	0	0	0	1	1	0	0	0	0	F5enhancer
chr15	98992561	98992814	.	mm10_enhancer.16231	enhancer	0	0	2	0.098814	1	1	0	0	0	0	F5promoter,F5enhancer,NAST
chr15	98992602	98992613	-	mm10_fantom5.55635	promoter	0	0	1	1	1	1	0	0	0	0	F5promoter,F5enhancer,NAST
chr15	98992800	98992814	+	mm10_fantom5.55636	promoter	0	0	1	1	1	1	0	0	0	0	F5promoter,F5enhancer,NAST
chr15	98993250	98993289	+	mm10_fantom5.55637	promoter	0	0	1	1	0	0	0	0	0	0	F5promoter
chr15	99004767	99004896	.	mm10_enhancer.16232	enhancer	0	0	0	0	1	1	0	0	0	0	F5enhancer
chr15	99006055	99006370	+	Gm8973	protein_coding	1	1	0	0	0	0	0	0	0	0	Gencode
chr15	99008857	99009147	.	mm10_enhancer.16233	enhancer	0	0	0	0	1	1	0	0	0	0	F5enhancer
chr15	99017953	99018352	.	mm10_enhancer.16234	enhancer	0	0	0	0	1	1	0	0	0	0	F5enhancer
chr15	99018765	99018862	.	mm10_enhancer.16235	enhancer	0	0	0	0	1	1	0	0	0	0	F5enhancer
chr15	99028965	99029125	.	mm10_enhancer.16236	enhancer	0	0	0	0	1	1	0	0	0	0	F5enhancer
chr15	99029866	99029913	+	mm10_fantom5.55638	promoter	1	0.489362	1	1	0	0	0	0	1	0.021277	Gencode,F5promoter,EPD
chr15	99029890	99029891	+	mm10_epd.6867	promoter	1	1	1	1	0	0	0	0	1	1	Gencode,F5promoter,EPD
chr15	99029890	99038105	+	Tuba1c	protein_coding	1	1	8	0.014607	2	0.045161	1	0.001948	1	0.000122	Gencode,F5promoter,F5enhancer,NAST,EPD
chr15	99029915	99029924	+	mm10_fantom5.55639	promoter	1	1	1	1	0	0	0	0	0	0	Gencode,F5promoter
chr15	99029928	99029949	+	mm10_fantom5.55640	promoter	1	1	1	1	0	0	0	0	0	0	Gencode,F5promoter
chr15	99030287	99030297	+	mm10_fantom5.55641	promoter	1	1	1	1	0	0	0	0	0	0	Gencode,F5promoter
chr15	99030312	99030328	+	mm10_fantom5.55642	promoter	1	1	1	1	0	0	1	0.9375	0	0	Gencode,F5promoter,NAST
chr15	99030313	99030329	+	mm10_nast.5604	NAST	1	1	1	0.9375	0	0	1	1	0	0	Gencode,F5promoter,NAST
chr15	99030377	99030397	+	mm10_fantom5.55643	promoter	1	1	1	1	0	0	0	0	0	0	Gencode,F5promoter
chr15	99030856	99030868	+	mm10_fantom5.55644	promoter	1	1	1	1	0	0	0	0	0	0	Gencode,F5promoter
chr15	99033233	99033406	.	mm10_enhancer.16237	enhancer	1	1	0	0	1	1	0	0	0	0	Gencode,F5enhancer,EPD
chr15	99033747	99033756	+	mm10_fantom5.55645	promoter	1	1	1	1	0	0	0	0	0	0	Gencode,F5promoter
chr15	99035167	99035365	.	mm10_enhancer.16238	enhancer	1	1	0	0	1	1	0	0	0	0	Gencode,F5enhancer,EPD
chr15	99055164	99055183	+	mm10_fantom5.55646	promoter	1	0.526316	1	1	0	0	0	0	1	0.052632	Gencode,F5promoter,EPD
chr15	99055173	99055174	+	mm10_epd.6868	promoter	1	1	1	1	0	0	0	0	1	1	Gencode,F5promoter,EPD
chr15	99055895	99055916	+	mm10_fantom5.55647	promoter	1	1	1	1	0	0	0	0	0	0	Gencode,F5promoter
chr15	99074968	99075005	+	mm10_fantom5.55648	promoter	1	0.891892	1	1	0	0	0	0	1	0.027027	Gencode,F5promoter,EPD
chr15	99074972	99083407	+	Troap	protein_coding	2	1	2	0.005809	0	0	0	0	1	0.000119	Gencode,F5promoter,EPD
chr15	99074977	99074978	+	mm10_epd.6869	promoter	1	1	1	1	0	0	0	0	1	1	Gencode,F5promoter,EPD
chr15	99075006	99075022	+	mm10_fantom5.55649	promoter	1	1	1	1	0	0	0	0	0	0	Gencode,F5promoter
chr15	99080804	99080865	+	Mir6960	miRNA	2	1	0	0	0	0	0	0	0	0	Gencode
chr15	99084685	99087817	-	C1ql4	protein_coding	1	1	0	0	0	0	0	0	0	0	Gencode
chr15	99088426	99088429	-	mm10_fantom5.55650	promoter	0	0	1	1	0	0	0	0	0	0	F5promoter
chr15	99093169	99104737	+	Dnajc22	protein_coding	1	1	3	0.005965	0	0	0	0	1	8.6e-05	Gencode,F5promoter,EPD
chr15	99096860	99096861	-	mm10_fantom5.55651	promoter	1	1	1	1	0	0	0	0	0	0	Gencode,F5promoter
chr15	99099451	99099482	+	mm10_fantom5.55652	promoter	1	1	1	1	0	0	0	0	0	0	Gencode,F5promoter
chr15	99099487	99099524	+	mm10_fantom5.55653	promoter	1	1	1	1	0	0	0	0	1	0.027027	Gencode,F5promoter,EPD
chr15	99099506	99099507	+	mm10_epd.6870	promoter	1	1	1	1	0	0	0	0	1	1	Gencode,F5promoter,EPD
chr15	99105105	99105976	.	mm10_enhancer.16240	enhancer	0	0	0	0	1	1	0	0	0	0	F5enhancer
chr15	99107746	99108117	.	mm10_enhancer.16241	enhancer	0	0	0	0	1	1	0	0	0	0	F5enhancer
chr15	99125893	99125909	+	mm10_fantom5.55654	promoter	0	0	1	1	0	0	0	0	0	0	F5promoter
chr15	99126178	99126179	+	mm10_epd.6871	promoter	0	0	0	0	0	0	0	0	1	1	EPD
chr15	99126513	99126616	+	mm10_fantom5.55655	promoter	1	0.378641	1	1	0	0	0	0	0	0	Gencode,F5promoter
chr15	99126618	99126640	+	mm10_fantom5.55656	promoter	1	1	1	1	0	0	0	0	0	0	Gencode,F5promoter
chr15	99126736	99126770	+	mm10_fantom5.55657	promoter	1	1	1	1	0	0	0	0	1	0.029412	Gencode,F5promoter,EPD
chr15	99126751	99126752	+	mm10_epd.6872	promoter	1	1	1	1	0	0	0	0	1	1	Gencode,F5promoter,EPD
chr15	99126782	99126822	+	mm10_fantom5.55658	promoter	1	1	1	1	0	0	0	0	0	0	Gencode,F5promoter
chr15	99133066	99133172	-	Gm25183	snoRNA	2	1	0	0	0	0	0	0	0	0	Gencode
chr15	99136095	99136098	-	mm10_fantom5.55659	promoter	1	1	1	1	0	0	0	0	0	0	Gencode,F5promoter
chr15	99174849	99174937	-	Gm25057	misc_RNA	2	1	0	0	0	0	0	0	0	0	Gencode
chr15	99207093	99207459	.	mm10_enhancer.16242	enhancer	1	1	0	0	1	1	0	0	0	0	Gencode,F5enhancer,EPD
chr15	99212522	99212525	+	mm10_fantom5.55660	promoter	1	1	1	1	0	0	0	0	0	0	Gencode,F5promoter
chr15	99215142	99215187	+	mm10_fantom5.55661	promoter	0	0	1	1	0	0	0	0	0	0	F5promoter
chr15	99216191	99216416	.	mm10_enhancer.16243	enhancer	0	0	0	0	1	1	0	0	0	0	F5enhancer
chr15	99224545	99224573	+	mm10_fantom5.55662	promoter	0	0	1	1	0	0	0	0	0	0	F5promoter
chr15	99224579	99224618	+	mm10_fantom5.55663	promoter	0	0	1	1	0	0	0	0	0	0	F5promoter
chr15	99225559	99225821	.	mm10_enhancer.16244	enhancer	1	1	0	0	1	1	0	0	0	0	Gencode,F5enhancer,EPD
chr15	99228532	99228541	+	mm10_fantom5.55664	promoter	1	1	1	1	0	0	0	0	0	0	Gencode,F5promoter
chr15	99233890	99233904	+	mm10_fantom5.55665	promoter	1	1	1	1	0	0	0	0	0	0	Gencode,F5promoter
chr15	99235265	99235269	+	mm10_fantom5.55666	promoter	1	1	1	1	0	0	0	0	0	0	Gencode,F5promoter
chr15	99238063	99238064	+	mm10_epd.6873	promoter	1	1	0	0	0	0	0	0	1	1	Gencode,EPD
chr15	99242817	99251961	-	Mcrs1	protein_coding	2	1	7	0.016185	0	0	0	0	2	0.000219	Gencode,F5promoter,EPD
chr15	99248934	99248947	-	mm10_fantom5.55667	promoter	1	1	1	1	0	0	0	0	0	0	Gencode,F5promoter
chr15	99248952	99248972	-	mm10_fantom5.55668	promoter	1	1	1	1	0	0	0	0	0	0	Gencode,F5promoter
chr15	99249082	99249083	-	mm10_epd.6874	promoter	1	1	0	0	0	0	0	0	1	1	Gencode,EPD
chr15	99249242	99249259	+	mm10_fantom5.55669	promoter	1	1	1	1	0	0	0	0	0	0	Gencode,F5promoter
chr15	99249468	99249504	+	mm10_fantom5.55670	promoter	1	1	1	1	0	0	0	0	0	0	Gencode,F5promoter
chr15	99249589	99249608	+	mm10_fantom5.55671	promoter	1	1	1	1	0	0	0	0	0	0	Gencode,F5promoter
chr15	99251913	99251924	-	mm10_fantom5.55672	promoter	2	1	1	1	0	0	0	0	0	0	Gencode,F5promoter
chr15	99251929	99251968	-	mm10_fantom5.55673	promoter	2	1	1	1	0	0	0	0	1	0.025641	Gencode,F5promoter,EPD
chr15	99251941	99251942	-	mm10_epd.6875	promoter	2	1	1	1	0	0	0	0	1	1	Gencode,F5promoter,EPD
chr15	99254881	99255014	-	Gm25999	snoRNA	2	1	0	0	0	0	0	0	0	0	Gencode
chr15	99259447	99259582	.	mm10_enhancer.16245	enhancer	1	1	0	0	1	1	0	0	0	0	Gencode,F5enhancer,EPD
chr15	99259787	99260109	.	mm10_enhancer.16246	enhancer	1	1	0	0	1	1	0	0	0	0	Gencode,F5enhancer,EPD
chr15	99276149	99276290	.	mm10_enhancer.16247	enhancer	1	1	1	0.070922	1	1	0	0	0	0	Gencode,F5promoter,F5enhancer
chr15	99276280	99276290	+	mm10_fantom5.55674	promoter	1	1	1	1	1	1	0	0	0	0	Gencode,F5promoter,F5enhancer
chr15	99287174	99287185	-	mm10_fantom5.55675	promoter	1	0.545455	1	1	0	0	0	0	1	0.090909	Gencode,F5promoter,EPD
chr15	99287179	99287180	-	mm10_epd.6876	promoter	1	1	1	1	0	0	0	0	1	1	Gencode,F5promoter,EPD
chr15	99287198	99287201	-	mm10_fantom5.55676	promoter	0	0	1	1	0	0	0	0	0	0	F5promoter
chr15	99295211	99295279	+	mm10_fantom5.55677	promoter	1	1	1	1	0	0	1	0.279412	1	0.014706	Gencode,F5promoter,NAST,EPD
chr15	99295232	99295251	+	mm10_nast.5605	NAST	1	1	1	1	0	0	1	1	1	0.052632	Gencode,F5promoter,NAST,EPD
chr15	99295250	99295251	+	mm10_epd.6877	promoter	1	1	1	1	0	0	1	1	1	1	Gencode,F5promoter,NAST,EPD
chr15	99332912	99333311	.	mm10_enhancer.16248	enhancer	1	1	0	0	1	1	0	0	0	0	Gencode,F5enhancer,EPD
chr15	99333724	99333955	.	mm10_enhancer.16249	enhancer	1	1	0	0	1	1	0	0	0	0	Gencode,F5enhancer,EPD
chr15	99341130	99341487	.	mm10_enhancer.16250	enhancer	1	1	0	0	1	1	0	0	0	0	Gencode,F5enhancer,EPD
chr15	99368028	99368135	-	Gm22951	snRNA	2	1	0	0	0	0	0	0	0	0	Gencode
chr15	99370349	99370381	-	mm10_fantom5.55678	promoter	1	1	1	1	0	0	1	0.15625	1	0.03125	Gencode,F5promoter,NAST,EPD
chr15	99370363	99370364	-	mm10_epd.6878	promoter	1	1	1	1	0	0	1	1	1	1	Gencode,F5promoter,NAST,EPD
chr15	99370363	99370368	-	mm10_nast.5606	NAST	1	1	1	1	0	0	1	1	1	0.2	Gencode,F5promoter,NAST,EPD
chr15	99370427	99370489	-	mm10_fantom5.55679	promoter	1	0.887097	1	1	0	0	0	0	0	0	Gencode,F5promoter
chr15	99392889	99392903	+	mm10_fantom5.55680	promoter	1	1	1	1	0	0	0	0	0	0	Gencode,F5promoter
chr15	99392948	99392987	+	mm10_fantom5.55681	promoter	1	1	1	1	0	0	1	0.25641	1	0.025641	Gencode,F5promoter,NAST,EPD
chr15	99392977	99393002	+	mm10_nast.5607	NAST	1	1	1	0.4	0	0	1	1	1	0.04	Gencode,F5promoter,NAST,EPD
chr15	99392985	99392986	+	mm10_epd.6879	promoter	1	1	1	1	0	0	1	1	1	1	Gencode,F5promoter,NAST,EPD
chr15	99393232	99393248	+	mm10_fantom5.55682	promoter	1	1	1	1	0	0	0	0	0	0	Gencode,F5promoter
chr15	99393255	99393279	+	mm10_fantom5.55683	promoter	1	1	1	1	0	0	1	0.166667	1	0.041667	Gencode,F5promoter,NAST,EPD
chr15	99393260	99393264	+	mm10_nast.5608	NAST	1	1	1	1	0	0	1	1	0	0	Gencode,F5promoter,NAST
chr15	99393264	99393265	+	mm10_epd.6880	promoter	1	1	1	1	0	0	0	0	1	1	Gencode,F5promoter,EPD
chr15	99393574	99393599	+	mm10_fantom5.55684	promoter	1	1	1	1	0	0	0	0	0	0	Gencode,F5promoter
chr15	99393600	99393607	+	mm10_fantom5.55685	promoter	1	1	1	1	0	0	0	0	0	0	Gencode,F5promoter
chr15	99393611	99393637	+	mm10_fantom5.55686	promoter	1	1	1	1	0	0	0	0	0	0	Gencode,F5promoter
chr15	99393951	99393988	+	mm10_fantom5.55687	promoter	1	1	1	1	0	0	0	0	0	0	Gencode,F5promoter
chr15	99397878	99397883	+	mm10_fantom5.55688	promoter	1	1	1	1	0	0	0	0	0	0	Gencode,F5promoter
chr15	99399769	99399803	+	mm10_fantom5.55689	promoter	1	1	1	1	0	0	0	0	0	0	Gencode,F5promoter
chr15	99401811	99401826	+	mm10_fantom5.55690	promoter	1	1	1	1	0	0	0	0	0	0	Gencode,F5promoter
chr15	99402121	99402143	+	mm10_fantom5.55691	promoter	1	1	1	1	0	0	0	0	0	0	Gencode,F5promoter
chr15	99404409	99404434	+	mm10_fantom5.55692	promoter	1	1	1	1	0	0	0	0	0	0	Gencode,F5promoter
chr15	99405849	99405877	+	mm10_fantom5.55693	promoter	1	1	1	1	0	0	0	0	0	0	Gencode,F5promoter
chr15	99405898	99405929	+	mm10_fantom5.55694	promoter	1	1	1	1	0	0	0	0	0	0	Gencode,F5promoter
chr15	99406146	99406157	+	mm10_fantom5.55695	promoter	1	1	1	1	0	0	0	0	0	0	Gencode,F5promoter
chr15	99406191	99406200	+	mm10_fantom5.55696	promoter	1	1	1	1	0	0	0	0	0	0	Gencode,F5promoter
chr15	99406568	99406631	+	mm10_fantom5.55697	promoter	1	1	1	1	0	0	0	0	0	0	Gencode,F5promoter
chr15	99406655	99406678	-	mm10_fantom5.55698	promoter	1	1	1	1	0	0	0	0	0	0	Gencode,F5promoter
chr15	99408528	99408553	+	mm10_fantom5.55699	promoter	1	1	1	1	0	0	0	0	0	0	Gencode,F5promoter
chr15	99408699	99408714	+	mm10_fantom5.55700	promoter	1	1	1	1	0	0	0	0	0	0	Gencode,F5promoter
chr15	99420601	99420701	.	mm10_enhancer.16252	enhancer	0	0	0	0	1	1	0	0	0	0	F5enhancer
chr15	99424534	99424549	-	mm10_fantom5.55701	promoter	1	1	1	1	0	0	0	0	0	0	Gencode,F5promoter
chr15	99435649	99435652	-	mm10_fantom5.55702	promoter	1	1	1	1	0	0	0	0	0	0	Gencode,F5promoter
chr15	99457720	99457736	-	mm10_fantom5.55703	promoter	1	1	1	1	0	0	0	0	1	0.0625	Gencode,F5promoter,EPD
chr15	99457728	99457729	-	mm10_epd.6881	promoter	1	1	1	1	0	0	0	0	1	1	Gencode,F5promoter,EPD
chr15	99457742	99457753	-	mm10_fantom5.55704	promoter	1	0.545455	1	1	0	0	0	0	0	0	Gencode,F5promoter
chr15	99457758	99457777	-	mm10_fantom5.55705	promoter	0	0	1	1	0	0	0	0	0	0	F5promoter
chr15	99457943	99457972	+	mm10_fantom5.55706	promoter	0	0	1	1	0	0	0	0	0	0	F5promoter
chr15	99458117	99458128	-	mm10_fantom5.55707	promoter	0	0	1	1	0	0	0	0	0	0	F5promoter
chr15	99458142	99458156	-	mm10_fantom5.55708	promoter	0	0	1	1	0	0	0	0	0	0	F5promoter
chr15	99470083	99474730	-	Bcdin3d	protein_coding	1	1	1	0.007317	0	0	0	0	1	0.000215	Gencode,F5promoter,EPD
chr15	99474696	99474735	-	mm10_fantom5.55709	promoter	1	0.871795	1	1	0	0	0	0	1	0.025641	Gencode,F5promoter,EPD
chr15	99474717	99474718	-	mm10_epd.6882	promoter	1	1	1	1	0	0	0	0	1	1	Gencode,F5promoter,EPD
chr15	99475919	99476074	.	mm10_enhancer.16253	enhancer	0	0	0	0	1	1	0	0	0	0	F5enhancer
chr15	99497888	99497917	-	mm10_fantom5.55710	promoter	1	1	1	1	0	0	0	0	0	0	Gencode,F5promoter
chr15	99499498	99499511	-	mm10_fantom5.55711	promoter	1	1	1	1	0	0	0	0	0	0	Gencode,F5promoter
chr15	99500125	99500148	-	mm10_fantom5.55712	promoter	1	1	1	1	0	0	0	0	0	0	Gencode,F5promoter
chr15	99504282	99504578	.	mm10_enhancer.16254	enhancer	1	1	0	0	1	1	0	0	0	0	Gencode,F5enhancer,EPD
chr15	99505006	99505274	.	mm10_enhancer.16255	enhancer	1	1	0	0	1	1	0	0	0	0	Gencode,F5enhancer,EPD
chr15	99521233	99521257	-	mm10_fantom5.55713	promoter	1	1	1	1	0	0	0	0	0	0	Gencode,F5promoter
chr15	99527661	99527673	-	mm10_fantom5.55714	promoter	1	1	1	1	0	0	0	0	0	0	Gencode,F5promoter
chr15	99527674	99527745	-	mm10_fantom5.55715	promoter	1	1	1	1	0	0	0	0	0	0	Gencode,F5promoter
chr15	99527793	99527804	-	mm10_fantom5.55716	promoter	1	1	1	1	0	0	0	0	0	0	Gencode,F5promoter
chr15	99528242	99528243	-	mm10_epd.6883	promoter	0	0	0	0	0	0	0	0	1	1	EPD
chr15	99531316	99531328	.	mm10_enhancer.16256	enhancer	0	0	0	0	1	1	0	0	0	0	F5enhancer
chr15	99534864	99534882	-	mm10_fantom5.55717	promoter	0	0	1	1	0	0	0	0	0	0	F5promoter
chr15	99534893	99534913	-	mm10_fantom5.55718	promoter	0	0	1	1	0	0	0	0	0	0	F5promoter
chr15	99535913	99535917	-	mm10_fantom5.55719	promoter	0	0	1	1	0	0	0	0	0	0	F5promoter
chr15	99539699	99540210	.	mm10_enhancer.16257	enhancer	0	0	0	0	1	1	0	0	0	0	F5enhancer
chr15	99555835	99556192	-	Gm5808	processed_pseudogene	1	1	0	0	0	0	0	0	0	0	Gencode
chr15	99579054	99579059	+	mm10_fantom5.55720	promoter	1	0.8	1	1	0	0	0	0	1	0.2	Gencode,F5promoter,EPD
chr15	99579056	99579057	+	mm10_epd.6884	promoter	1	1	1	1	0	0	0	0	1	1	Gencode,F5promoter,EPD
chr15	99582861	99582865	+	mm10_fantom5.55721	promoter	1	1	1	1	0	0	0	0	0	0	Gencode,F5promoter
chr15	99585023	99585206	.	mm10_enhancer.16258	enhancer	0	0	0	0	1	1	0	0	0	0	F5enhancer
chr15	99589277	99589551	.	mm10_enhancer.16259	enhancer	0	0	0	0	1	1	0	0	0	0	F5enhancer
chr15	99590650	99590667	+	mm10_fantom5.55722	promoter	0	0	1	1	0	0	0	0	0	0	F5promoter
chr15	99590848	99594829	+	Aqp5	protein_coding	1	1	3	0.019091	0	0	0	0	1	0.000251	Gencode,F5promoter,EPD
chr15	99590854	99590899	-	mm10_fantom5.55723	promoter	1	1	1	1	0	0	0	0	0	0	Gencode,F5promoter
chr15	99591136	99591150	+	mm10_fantom5.55724	promoter	1	1	1	1	0	0	0	0	1	0.071429	Gencode,F5promoter,EPD
chr15	99591143	99591144	+	mm10_epd.6885	promoter	1	1	1	1	0	0	0	0	1	1	Gencode,F5promoter,EPD
chr15	99592460	99592477	+	mm10_fantom5.55725	promoter	1	1	1	1	0	0	0	0	0	0	Gencode,F5promoter
chr15	99599985	99600224	.	mm10_enhancer.16260	enhancer	0	0	0	0	1	1	0	0	0	0	F5enhancer
chr15	99601193	99601206	+	mm10_fantom5.55726	promoter	0	0	1	1	0	0	0	0	0	0	F5promoter
chr15	99601207	99601221	+	mm10_fantom5.55727	promoter	0	0	1	1	0	0	0	0	0	0	F5promoter
chr15	99601229	99601268	+	mm10_fantom5.55728	promoter	0	0	1	1	0	0	0	0	1	0.025641	F5promoter,EPD
chr15	99601243	99601244	+	mm10_epd.6886	promoter	0	0	1	1	0	0	0	0	1	1	F5promoter,EPD
chr15	99601372	99601382	+	mm10_fantom5.55729	promoter	0	0	1	1	0	0	0	0	0	0	F5promoter
chr15	99601399	99605477	+	Aqp6	protein_coding	1	1	1	0.001471	0	0	0	0	0	0	Gencode,F5promoter
chr15	99601583	99601589	-	mm10_fantom5.55730	promoter	1	1	1	1	0	0	0	0	0	0	Gencode,F5promoter
chr15	99611545	99611918	.	mm10_enhancer.16261	enhancer	0	0	0	0	1	1	0	0	0	0	F5enhancer
chr15	99628671	99628691	-	mm10_fantom5.55731	promoter	1	1	1	1	0	0	0	0	0	0	Gencode,F5promoter
chr15	99632802	99632814	-	mm10_fantom5.55732	promoter	1	1	1	1	0	0	0	0	0	0	Gencode,F5promoter
chr15	99633961	99633965	-	mm10_fantom5.55733	promoter	1	1	1	1	0	0	0	0	0	0	Gencode,F5promoter
chr15	99637787	99637796	-	mm10_fantom5.55734	promoter	1	1	1	1	0	0	0	0	0	0	Gencode,F5promoter
chr15	99637805	99637816	-	mm10_fantom5.55735	promoter	1	1	1	1	0	0	0	0	0	0	Gencode,F5promoter
chr15	99651580	99651630	-	mm10_fantom5.55736	promoter	1	1	1	1	0	0	1	0.3	1	0.02	Gencode,F5promoter,NAST,EPD
chr15	99651608	99651623	-	mm10_nast.5609	NAST	1	1	1	1	0	0	1	1	1	0.066667	Gencode,F5promoter,NAST,EPD
chr15	99651611	99651612	-	mm10_epd.6887	promoter	1	1	1	1	0	0	1	1	1	1	Gencode,F5promoter,NAST,EPD
chr15	99653427	99653612	.	mm10_enhancer.16262	enhancer	0	0	0	0	1	1	0	0	0	0	F5enhancer
chr15	99665160	99665437	.	mm10_enhancer.16263	enhancer	0	0	0	0	1	1	0	0	0	0	F5enhancer
chr15	99669436	99669798	.	mm10_enhancer.16264	enhancer	0	0	0	0	1	1	0	0	0	0	F5enhancer
chr15	99670217	99670231	+	mm10_fantom5.55737	promoter	0	0	1	1	0	0	0	0	0	0	F5promoter
chr15	99670327	99670396	+	mm10_fantom5.55738	promoter	0	0	1	1	0	0	0	0	0	0	F5promoter
chr15	99670403	99670419	+	mm10_fantom5.55739	promoter	0	0	1	1	0	0	0	0	0	0	F5promoter
chr15	99670574	99670634	+	mm10_fantom5.55740	promoter	0	0	1	1	0	0	0	0	1	0.016667	F5promoter,EPD
chr15	99670584	99670585	+	mm10_epd.6888	promoter	0	0	1	1	0	0	0	0	1	1	F5promoter,EPD
chr15	99671115	99671123	+	mm10_fantom5.55741	promoter	1	1	1	1	0	0	0	0	0	0	Gencode,F5promoter
chr15	99678495	99678677	.	mm10_enhancer.16265	enhancer	1	1	0	0	1	1	0	0	0	0	Gencode,F5enhancer,EPD
chr15	99692189	99692199	+	mm10_fantom5.55742	promoter	1	1	1	1	0	0	0	0	0	0	Gencode,F5promoter
chr15	99692218	99692229	+	mm10_fantom5.55743	promoter	1	1	1	1	0	0	0	0	1	0.090909	Gencode,F5promoter,EPD
chr15	99692223	99692224	+	mm10_epd.6889	promoter	1	1	1	1	0	0	0	0	1	1	Gencode,F5promoter,EPD
chr15	99699897	99699902	+	mm10_fantom5.55744	promoter	1	1	1	1	0	0	0	0	0	0	Gencode,F5promoter
chr15	99702097	99702119	+	mm10_fantom5.55745	promoter	0	0	1	1	0	0	0	0	0	0	F5promoter
chr15	99702137	99702205	+	mm10_fantom5.55746	promoter	1	0.441176	1	1	0	0	0	0	0	0	Gencode,F5promoter
chr15	99702175	99705490	-	Gm17349	protein_coding	2	1	9	0.068175	1	0.073906	3	0.008145	1	0.000302	Gencode,F5promoter,F5enhancer,NAST,EPD
chr15	99702278	99702312	+	mm10_fantom5.55747	promoter	2	1	1	1	0	0	1	0.323529	1	0.029412	Gencode,F5promoter,NAST,EPD
chr15	99702292	99702303	+	mm10_nast.5610	NAST	2	1	1	1	0	0	1	1	1	0.090909	Gencode,F5promoter,NAST,EPD
chr15	99702293	99702294	+	mm10_epd.6890	promoter	2	1	1	1	0	0	1	1	1	1	Gencode,F5promoter,NAST,EPD
chr15	99702483	99702539	-	mm10_fantom5.55748	promoter	2	1	1	1	0	0	0	0	0	0	Gencode,F5promoter
chr15	99702630	99702656	+	mm10_fantom5.55749	promoter	2	1	1	1	0	0	1	0.423077	0	0	Gencode,F5promoter,NAST
chr15	99702632	99702643	+	mm10_nast.5611	NAST	2	1	1	1	0	0	1	1	0	0	Gencode,F5promoter,NAST
chr15	99703171	99703176	+	mm10_nast.5612	NAST	2	1	0	0	0	0	1	1	0	0	Gencode,NAST
chr15	99703790	99703809	-	mm10_fantom5.55750	promoter	2	1	1	1	0	0	0	0	0	0	Gencode,F5promoter
chr15	99704105	99704124	+	mm10_fantom5.55751	promoter	2	1	1	1	0	0	0	0	0	0	Gencode,F5promoter
chr15	99704136	99704148	+	mm10_fantom5.55752	promoter	2	1	1	1	0	0	0	0	0	0	Gencode,F5promoter
chr15	99704171	99704187	+	mm10_fantom5.55753	promoter	2	1	1	1	0	0	0	0	0	0	Gencode,F5promoter
chr15	99704308	99704322	+	mm10_fantom5.55754	promoter	2	1	1	1	0	0	0	0	0	0	Gencode,F5promoter
chr15	99704989	99705234	.	mm10_enhancer.16266	enhancer	2	1	0	0	1	1	0	0	0	0	Gencode,F5enhancer,EPD
chr15	99706829	99706852	-	mm10_nast.5613	NAST	1	1	1	0.043478	0	0	1	1	0	0	Gencode,F5promoter,NAST
chr15	99706846	99706847	-	mm10_fantom5.55755	promoter	1	1	1	1	0	0	1	1	0	0	Gencode,F5promoter,NAST
chr15	99710468	99710480	+	mm10_fantom5.55756	promoter	1	1	1	1	0	0	0	0	0	0	Gencode,F5promoter
chr15	99710753	99710775	+	mm10_fantom5.55757	promoter	1	1	1	1	0	0	0	0	0	0	Gencode,F5promoter
chr15	99712667	99712690	+	mm10_fantom5.55758	promoter	1	1	1	1	0	0	0	0	0	0	Gencode,F5promoter
chr15	99712804	99712821	+	mm10_fantom5.55759	promoter	1	1	1	1	0	0	0	0	0	0	Gencode,F5promoter
chr15	99715542	99724474	-	Gm16537	antisense	2	1	9	0.021832	1	0.041424	0	0	1	0.000112	Gencode,F5promoter,F5enhancer,EPD
chr15	99717514	99725005	+	Gpd1	protein_coding	2	1	9	0.026031	1	0.049393	0	0	1	0.000133	Gencode,F5promoter,F5enhancer,EPD
chr15	99717578	99717594	+	mm10_fantom5.55760	promoter	2	1	1	1	0	0	0	0	1	0.0625	Gencode,F5promoter,EPD
chr15	99717586	99717587	+	mm10_epd.6891	promoter	2	1	1	1	0	0	0	0	1	1	Gencode,F5promoter,EPD
chr15	99718962	99718965	+	mm10_fantom5.55761	promoter	2	1	1	1	0	0	0	0	0	0	Gencode,F5promoter
chr15	99719123	99719138	+	mm10_fantom5.55762	promoter	2	1	1	1	0	0	0	0	0	0	Gencode,F5promoter
chr15	99719140	99719164	+	mm10_fantom5.55763	promoter	2	1	1	1	0	0	0	0	0	0	Gencode,F5promoter
chr15	99721193	99721563	.	mm10_enhancer.16267	enhancer	2	1	0	0	1	1	0	0	0	0	Gencode,F5enhancer,EPD
chr15	99723425	99723442	+	mm10_fantom5.55764	promoter	2	1	1	1	0	0	0	0	0	0	Gencode,F5promoter
chr15	99723703	99723754	+	mm10_fantom5.55765	promoter	2	1	1	1	0	0	0	0	0	0	Gencode,F5promoter
chr15	99723780	99723811	-	mm10_fantom5.55766	promoter	2	1	1	1	0	0	0	0	0	0	Gencode,F5promoter
chr15	99723833	99723857	+	mm10_fantom5.55767	promoter	2	1	1	1	0	0	0	0	0	0	Gencode,F5promoter
chr15	99723980	99723994	+	mm10_fantom5.55768	promoter	2	1	1	1	0	0	0	0	0	0	Gencode,F5promoter
chr15	99725616	99725685	+	mm10_fantom5.55769	promoter	1	0.985507	1	1	0	0	0	0	1	0.014493	Gencode,F5promoter,EPD
chr15	99725617	99728136	+	Cox14	protein_coding	1	1	5	0.065502	0	0	0	0	1	0.000397	Gencode,F5promoter,EPD
chr15	99725674	99725675	+	mm10_epd.6892	promoter	1	1	1	1	0	0	0	0	1	1	Gencode,F5promoter,EPD
chr15	99725698	99725712	+	mm10_fantom5.55770	promoter	1	1	1	1	0	0	0	0	0	0	Gencode,F5promoter
chr15	99725720	99725737	+	mm10_fantom5.55771	promoter	1	1	1	1	0	0	0	0	0	0	Gencode,F5promoter
chr15	99725747	99725767	+	mm10_fantom5.55772	promoter	1	1	1	1	0	0	0	0	0	0	Gencode,F5promoter
chr15	99725769	99725815	+	mm10_fantom5.55773	promoter	1	1	1	1	0	0	0	0	0	0	Gencode,F5promoter
chr15	99772395	99772458	-	mm10_fantom5.55774	promoter	2	1	1	1	0	0	2	0.190476	1	0.015873	Gencode,F5promoter,NAST,EPD
chr15	99772404	99772409	-	mm10_nast.5614	NAST	2	1	1	1	0	0	1	1	0	0	Gencode,F5promoter,NAST
chr15	99772430	99772437	-	mm10_nast.5615	NAST	2	1	1	1	0	0	1	1	1	0.142857	Gencode,F5promoter,NAST,EPD
chr15	99772436	99772437	-	mm10_epd.6893	promoter	2	1	1	1	0	0	1	1	1	1	Gencode,F5promoter,NAST,EPD
chr15	99772531	99772542	-	mm10_fantom5.55775	promoter	2	1	1	1	0	0	0	0	0	0	Gencode,F5promoter
chr15	99772596	99772608	-	mm10_fantom5.55776	promoter	2	1	1	1	0	0	0	0	0	0	Gencode,F5promoter
chr15	99772871	99772902	-	mm10_fantom5.55777	promoter	2	1	1	1	0	0	0	0	0	0	Gencode,F5promoter
chr15	99780372	99780378	-	mm10_fantom5.55778	promoter	2	1	1	1	0	0	0	0	0	0	Gencode,F5promoter
chr15	99780566	99780585	-	mm10_fantom5.55779	promoter	2	1	1	1	0	0	0	0	0	0	Gencode,F5promoter
chr15	99788871	99788873	-	mm10_fantom5.55780	promoter	1	1	1	1	0	0	0	0	0	0	Gencode,F5promoter
chr15	99799986	99800195	.	mm10_enhancer.16268	enhancer	1	1	0	0	1	1	0	0	0	0	Gencode,F5enhancer,EPD
chr15	99801500	99801501	-	mm10_nast.5616	NAST	1	1	0	0	0	0	1	1	0	0	Gencode,NAST
chr15	99802162	99802173	-	mm10_nast.5617	NAST	1	1	0	0	0	0	1	1	0	0	Gencode,NAST
chr15	99803019	99803126	-	Gm25897	snRNA	2	1	0	0	0	0	0	0	0	0	Gencode
chr15	99810288	99810582	-	Gm4468	processed_pseudogene	2	1	0	0	0	0	0	0	0	0	Gencode
chr15	99817129	99817619	.	mm10_enhancer.16269	enhancer	1	1	0	0	1	1	0	0	0	0	Gencode,F5enhancer,EPD
chr15	99819700	99819715	-	mm10_fantom5.55781	promoter	2	1	1	1	0	0	1	0.066667	0	0	Gencode,F5promoter,NAST
chr15	99819706	99819707	-	mm10_nast.5618	NAST	2	1	1	1	0	0	1	1	0	0	Gencode,F5promoter,NAST
chr15	99819819	99819835	-	mm10_fantom5.55782	promoter	2	1	1	1	0	0	0	0	0	0	Gencode,F5promoter
chr15	99819932	99819939	-	mm10_fantom5.55783	promoter	2	1	1	1	0	0	0	0	0	0	Gencode,F5promoter
chr15	99820027	99820032	-	mm10_fantom5.55784	promoter	2	1	1	1	0	0	0	0	0	0	Gencode,F5promoter
chr15	99820044	99820050	-	mm10_nast.5619	NAST	2	1	0	0	0	0	1	1	0	0	Gencode,NAST
chr15	99820072	99820154	-	mm10_fantom5.55785	promoter	2	1	1	1	0	0	2	0.04878	1	0.012195	Gencode,F5promoter,NAST,EPD
chr15	99820091	99820093	-	mm10_nast.5620	NAST	2	1	1	1	0	0	1	1	0	0	Gencode,F5promoter,NAST
chr15	99820118	99820119	-	mm10_epd.6894	promoter	2	1	1	1	0	0	0	0	1	1	Gencode,F5promoter,EPD
chr15	99820141	99820143	-	mm10_nast.5621	NAST	2	1	1	1	0	0	1	1	0	0	Gencode,F5promoter,NAST
chr15	99820158	99820159	-	mm10_nast.5622	NAST	2	1	0	0	0	0	1	1	0	0	Gencode,NAST
chr15	99821048	99821078	-	mm10_fantom5.55786	promoter	2	1	1	1	1	1	0	0	0	0	Gencode,F5promoter,F5enhancer
chr15	99821048	99821170	.	mm10_enhancer.16270	enhancer	2	1	2	0.57377	1	1	0	0	0	0	Gencode,F5promoter,F5enhancer
chr15	99821130	99821170	+	mm10_fantom5.55787	promoter	2	1	1	1	1	1	0	0	0	0	Gencode,F5promoter,F5enhancer
chr15	99830250	99830265	.	mm10_enhancer.16271	enhancer	2	1	0	0	1	1	0	0	0	0	Gencode,F5enhancer,EPD
chr15	99830714	99831106	.	mm10_enhancer.16272	enhancer	2	1	0	0	1	1	0	0	0	0	Gencode,F5enhancer,EPD
chr15	99835246	99835514	.	mm10_enhancer.16273	enhancer	1	1	0	0	1	1	0	0	0	0	Gencode,F5enhancer,EPD
chr15	99847320	99847611	.	mm10_enhancer.16274	enhancer	1	1	0	0	1	1	0	0	0	0	Gencode,F5enhancer,EPD
chr15	99850330	99850668	.	mm10_enhancer.16275	enhancer	1	1	0	0	1	1	0	0	0	0	Gencode,F5enhancer,EPD
chr15	99853689	99853694	-	mm10_fantom5.55788	promoter	1	1	1	1	0	0	0	0	0	0	Gencode,F5promoter
chr15	99874605	99874858	.	mm10_enhancer.16276	enhancer	1	1	0	0	1	1	1	0.051383	0	0	Gencode,F5enhancer,NAST
chr15	99874667	99874680	-	mm10_nast.5623	NAST	1	1	0	0	1	1	1	1	0	0	Gencode,F5enhancer,NAST
chr15	99875382	99875447	-	mm10_fantom5.55789	promoter	1	0.707692	1	1	0	0	1	0.076923	1	0.015385	Gencode,F5promoter,NAST,EPD
chr15	99875406	99875411	-	mm10_nast.5624	NAST	1	1	1	1	0	0	1	1	1	0.2	Gencode,F5promoter,NAST,EPD
chr15	99875410	99875411	-	mm10_epd.6895	promoter	1	1	1	1	0	0	1	1	1	1	Gencode,F5promoter,NAST,EPD
chr15	99875454	99875455	-	mm10_nast.5625	NAST	0	0	0	0	0	0	1	1	0	0	NAST
chr15	99875564	99875621	+	mm10_fantom5.55790	promoter	0	0	1	1	0	0	1	0.245614	0	0	F5promoter,NAST,EPD
chr15	99875593	99875607	+	mm10_nast.5626	NAST	0	0	1	1	0	0	1	1	0	0	F5promoter,NAST,EPD
chr15	99889313	99889579	.	mm10_enhancer.16277	enhancer	0	0	0	0	1	1	0	0	0	0	F5enhancer
chr15	99890524	99890663	.	mm10_enhancer.16278	enhancer	0	0	0	0	1	1	0	0	0	0	F5enhancer
chr15	99890976	99891278	.	mm10_enhancer.16279	enhancer	0	0	0	0	1	1	0	0	0	0	F5enhancer
chr15	99898286	99898556	-	Gm9763	processed_pseudogene	1	1	0	0	0	0	0	0	0	0	Gencode
chr15	99902936	99902957	+	mm10_fantom5.55791	promoter	0	0	1	1	0	0	0	0	0	0	F5promoter
chr15	99905371	99905372	-	mm10_nast.5627	NAST	0	0	0	0	0	0	1	1	0	0	NAST
chr15	99915934	99915938	-	mm10_fantom5.55792	promoter	0	0	1	1	0	0	0	0	0	0	F5promoter
chr15	99931645	99931673	-	mm10_fantom5.55793	promoter	1	1	1	1	0	0	0	0	0	0	Gencode,F5promoter
chr15	99931679	99931695	+	mm10_fantom5.55794	promoter	1	1	1	1	0	0	0	0	0	0	Gencode,F5promoter
chr15	99931784	99931803	-	mm10_fantom5.55795	promoter	2	1	1	1	0	0	0	0	0	0	Gencode,F5promoter
chr15	99937306	99937441	-	Gm23133	snRNA	3	1	0	0	0	0	0	0	0	0	Gencode
chr15	99940364	99940778	.	mm10_enhancer.16280	enhancer	2	1	0	0	1	1	0	0	0	0	Gencode,F5enhancer,EPD
chr15	99967055	99967066	-	mm10_fantom5.55796	promoter	1	1	1	1	0	0	0	0	0	0	Gencode,F5promoter
chr15	99967067	99967077	-	mm10_fantom5.55797	promoter	1	0.8	1	1	0	0	0	0	0	0	Gencode,F5promoter
chr15	99967081	99967087	-	mm10_fantom5.55798	promoter	0	0	1	1	0	0	0	0	0	0	F5promoter
chr15	99972163	99973287	-	2310068J16Rik	antisense	2	1	4	0.103203	0	0	3	0.009786	1	0.00089	Gencode,F5promoter,NAST,EPD
chr15	99972714	99972738	-	mm10_fantom5.55799	promoter	2	1	1	1	0	0	0	0	0	0	Gencode,F5promoter
chr15	99972810	99972821	+	mm10_fantom5.55800	promoter	2	1	1	1	0	0	0	0	0	0	Gencode,F5promoter
chr15	99972834	99972896	+	mm10_fantom5.55801	promoter	2	1	1	1	0	0	2	0.064516	1	0.016129	Gencode,F5promoter,NAST,EPD
chr15	99972840	99972841	+	mm10_nast.5628	NAST	2	1	1	1	0	0	1	1	0	0	Gencode,F5promoter,NAST
chr15	99972853	99972856	+	mm10_nast.5629	NAST	2	1	1	1	0	0	1	1	0	0	Gencode,F5promoter,NAST
chr15	99972886	99972887	+	mm10_epd.6896	promoter	2	1	1	1	0	0	0	0	1	1	Gencode,F5promoter,EPD
chr15	99972906	99972925	+	mm10_fantom5.55802	promoter	2	1	1	1	0	0	1	0.368421	0	0	Gencode,F5promoter,NAST
chr15	99972911	99972918	+	mm10_nast.5630	NAST	2	1	1	1	0	0	1	1	0	0	Gencode,F5promoter,NAST
chr15	100005145	100005160	+	mm10_fantom5.55803	promoter	1	1	1	1	0	0	0	0	0	0	Gencode,F5promoter
chr15	100037458	100037474	.	mm10_enhancer.16281	enhancer	0	0	0	0	1	1	0	0	0	0	F5enhancer
chr15	100038635	100038669	+	mm10_fantom5.55804	promoter	1	0.176471	1	1	0	0	1	0.147059	0	0	Gencode,F5promoter,NAST
chr15	100038647	100038652	+	mm10_nast.5631	NAST	0	0	1	1	0	0	1	1	0	0	F5promoter,NAST,EPD
chr15	100038674	100038721	+	mm10_fantom5.55805	promoter	1	1	1	1	0	0	0	0	0	0	Gencode,F5promoter
chr15	100038747	100038808	+	mm10_fantom5.55806	promoter	1	1	1	1	0	0	0	0	1	0.016393	Gencode,F5promoter,EPD
chr15	100038791	100038792	+	mm10_epd.6897	promoter	1	1	1	1	0	0	0	0	1	1	Gencode,F5promoter,EPD
chr15	100039375	100039672	.	mm10_enhancer.16282	enhancer	1	1	0	0	1	1	0	0	0	0	Gencode,F5enhancer,EPD
chr15	100041287	100041718	.	mm10_enhancer.16283	enhancer	1	1	1	0.034803	1	1	0	0	0	0	Gencode,F5promoter,F5enhancer
chr15	100041397	100041412	-	mm10_fantom5.55807	promoter	1	1	1	1	1	1	0	0	0	0	Gencode,F5promoter,F5enhancer
chr15	100049702	100049939	.	mm10_enhancer.16284	enhancer	1	1	0	0	1	1	0	0	0	0	Gencode,F5enhancer,EPD
chr15	100060245	100060258	+	mm10_fantom5.55808	promoter	1	1	1	1	0	0	0	0	0	0	Gencode,F5promoter
chr15	100063608	100063614	+	mm10_fantom5.55809	promoter	1	1	1	1	0	0	0	0	0	0	Gencode,F5promoter
chr15	100067501	100067513	+	mm10_fantom5.55810	promoter	1	1	1	1	0	0	0	0	0	0	Gencode,F5promoter
chr15	100075104	100075122	+	mm10_fantom5.55811	promoter	1	1	1	1	0	0	0	0	0	0	Gencode,F5promoter
chr15	100084211	100084248	+	mm10_fantom5.55812	promoter	1	1	1	1	0	0	0	0	0	0	Gencode,F5promoter
chr15	100154169	100154214	+	mm10_fantom5.55813	promoter	1	1	1	1	0	0	0	0	1	0.022222	Gencode,F5promoter,EPD
chr15	100154207	100154208	+	mm10_epd.6898	promoter	1	1	1	1	0	0	0	0	1	1	Gencode,F5promoter,EPD
chr15	100154379	100154411	+	mm10_fantom5.55814	promoter	1	1	1	1	0	0	0	0	0	0	Gencode,F5promoter
chr15	100156974	100156979	+	mm10_fantom5.55815	promoter	1	1	1	1	0	0	0	0	0	0	Gencode,F5promoter
chr15	100181437	100181448	+	mm10_fantom5.55816	promoter	1	1	1	1	0	0	0	0	0	0	Gencode,F5promoter
chr15	100182273	100182314	+	mm10_fantom5.55817	promoter	1	1	1	1	0	0	0	0	0	0	Gencode,F5promoter
chr15	100198639	100198654	+	mm10_fantom5.55818	promoter	1	1	1	1	0	0	0	0	0	0	Gencode,F5promoter
chr15	100199280	100199296	+	mm10_fantom5.55819	promoter	1	1	1	1	0	0	0	0	0	0	Gencode,F5promoter
chr15	100202100	100202107	+	mm10_fantom5.55820	promoter	1	1	1	1	0	0	0	0	0	0	Gencode,F5promoter
chr15	100217197	100217201	+	mm10_fantom5.55821	promoter	1	1	1	1	0	0	0	0	0	0	Gencode,F5promoter
chr15	100227319	100227336	+	mm10_fantom5.55822	promoter	0	0	1	1	0	0	0	0	0	0	F5promoter
chr15	100227721	100227761	-	mm10_fantom5.55823	promoter	0	0	1	1	0	0	0	0	0	0	F5promoter
chr15	100227813	100227824	+	mm10_fantom5.55824	promoter	1	0.545455	1	1	0	0	0	0	0	0	Gencode,F5promoter
chr15	100227835	100227856	+	mm10_fantom5.55825	promoter	1	1	1	1	0	0	1	0.619048	1	0.047619	Gencode,F5promoter,NAST,EPD
chr15	100227838	100227851	+	mm10_nast.5632	NAST	1	1	1	1	0	0	1	1	1	0.076923	Gencode,F5promoter,NAST,EPD
chr15	100227847	100227848	+	mm10_epd.6899	promoter	1	1	1	1	0	0	1	1	1	1	Gencode,F5promoter,NAST,EPD
chr15	100227858	100227869	+	mm10_fantom5.55826	promoter	1	1	1	1	0	0	0	0	0	0	Gencode,F5promoter
chr15	100227871	100227878	+	mm10_fantom5.55827	promoter	1	1	1	1	0	0	0	0	0	0	Gencode,F5promoter
chr15	100227899	100227904	+	mm10_fantom5.55828	promoter	1	1	1	1	0	0	0	0	0	0	Gencode,F5promoter
chr15	100227907	100227916	+	mm10_fantom5.55829	promoter	1	1	1	1	0	0	0	0	0	0	Gencode,F5promoter
chr15	100227927	100227943	+	mm10_fantom5.55830	promoter	1	1	1	1	0	0	0	0	0	0	Gencode,F5promoter
chr15	100228229	100228280	+	mm10_fantom5.55831	promoter	1	1	1	1	0	0	0	0	0	0	Gencode,F5promoter
chr15	100228313	100228341	+	mm10_fantom5.55832	promoter	1	1	1	1	0	0	0	0	0	0	Gencode,F5promoter
chr15	100245907	100246370	.	mm10_enhancer.16285	enhancer	1	1	2	0.077754	1	1	0	0	0	0	Gencode,F5promoter,F5enhancer
chr15	100246183	100246204	+	mm10_fantom5.55833	promoter	1	1	1	1	1	1	0	0	0	0	Gencode,F5promoter,F5enhancer
chr15	100246224	100246239	+	mm10_fantom5.55834	promoter	1	1	1	1	1	1	0	0	0	0	Gencode,F5promoter,F5enhancer
chr15	100251678	100251703	+	mm10_fantom5.55835	promoter	1	1	1	1	0	0	0	0	0	0	Gencode,F5promoter
chr15	100251708	100251724	+	mm10_fantom5.55836	promoter	1	1	1	1	0	0	0	0	0	0	Gencode,F5promoter
chr15	100269183	100269190	+	mm10_fantom5.55837	promoter	0	0	1	1	0	0	0	0	0	0	F5promoter
chr15	100270088	100270103	+	mm10_fantom5.55838	promoter	0	0	1	1	1	1	0	0	0	0	F5promoter,F5enhancer,NAST
chr15	100271488	100271696	.	mm10_enhancer.16287	enhancer	0	0	1	0.052885	1	1	0	0	0	0	F5promoter,F5enhancer,NAST
chr15	100271685	100271696	+	mm10_fantom5.55839	promoter	0	0	1	1	1	1	0	0	0	0	F5promoter,F5enhancer,NAST
chr15	100275991	100275998	+	mm10_fantom5.55840	promoter	0	0	1	1	0	0	0	0	0	0	F5promoter
chr15	100279948	100279956	+	mm10_nast.5633	NAST	0	0	1	0.5	0	0	1	1	0	0	F5promoter,NAST,EPD
chr15	100279951	100279955	+	mm10_fantom5.55841	promoter	0	0	1	1	0	0	1	1	0	0	F5promoter,NAST,EPD
chr15	100280850	100280871	+	mm10_fantom5.55842	promoter	1	1	1	1	0	0	0	0	0	0	Gencode,F5promoter
chr15	100280893	100280894	+	mm10_epd.6900	promoter	1	1	0	0	0	0	0	0	1	1	Gencode,EPD
chr15	100297123	100297156	+	mm10_fantom5.55843	promoter	0	0	1	1	0	0	0	0	0	0	F5promoter
chr15	100304155	100304175	+	mm10_fantom5.55844	promoter	0	0	1	1	0	0	1	0.4	0	0	F5promoter,NAST,EPD
chr15	100304160	100304168	+	mm10_nast.5634	NAST	0	0	1	1	0	0	1	1	0	0	F5promoter,NAST,EPD
chr15	100304181	100304190	+	mm10_fantom5.55845	promoter	0	0	1	1	0	0	0	0	0	0	F5promoter
chr15	100304198	100304210	+	mm10_fantom5.55846	promoter	0	0	1	1	0	0	0	0	0	0	F5promoter
chr15	100304211	100304222	+	mm10_fantom5.55847	promoter	0	0	1	1	0	0	0	0	0	0	F5promoter
chr15	100304227	100304243	+	mm10_fantom5.55848	promoter	0	0	1	1	0	0	0	0	0	0	F5promoter
chr15	100304782	100304848	+	mm10_fantom5.55849	promoter	1	0.484848	1	1	0	0	1	0.151515	1	0.015152	Gencode,F5promoter,NAST,EPD
chr15	100304812	100304822	+	mm10_nast.5635	NAST	1	0.6	1	1	0	0	1	1	1	0.1	Gencode,F5promoter,NAST,EPD
chr15	100304816	100314348	+	Mettl7a1	protein_coding	1	1	4	0.013219	0	0	1	0.000629	1	0.000105	Gencode,F5promoter,NAST,EPD
chr15	100304818	100304819	+	mm10_epd.6901	promoter	1	1	1	1	0	0	1	1	1	1	Gencode,F5promoter,NAST,EPD
chr15	100304942	100304991	+	mm10_fantom5.55850	promoter	1	1	1	1	0	0	0	0	0	0	Gencode,F5promoter
chr15	100306873	100306905	+	mm10_fantom5.55851	promoter	1	1	1	1	0	0	0	0	0	0	Gencode,F5promoter
chr15	100313913	100313926	+	mm10_fantom5.55852	promoter	1	1	1	1	0	0	0	0	0	0	Gencode,F5promoter
chr15	100334896	100334907	+	mm10_nast.5636	NAST	0	0	0	0	0	0	1	1	1	0.090909	NAST,EPD
chr15	100334902	100334903	+	mm10_epd.6902	promoter	0	0	0	0	0	0	1	1	1	1	NAST,EPD
chr15	100345763	100345783	+	mm10_fantom5.55853	promoter	0	0	1	1	0	0	0	0	0	0	F5promoter
chr15	100353178	100353187	+	mm10_nast.5637	NAST	1	1	0	0	0	0	1	1	0	0	Gencode,NAST
chr15	100353187	100353188	+	mm10_epd.6903	promoter	1	1	0	0	0	0	0	0	1	1	Gencode,EPD
chr15	100353199	100361840	+	Mettl7a2	protein_coding	2	1	0	0	0	0	0	0	0	0	Gencode
chr15	100364563	100364573	+	mm10_fantom5.55854	promoter	2	1	1	1	0	0	0	0	1	0.1	Gencode,F5promoter,EPD
chr15	100364568	100364569	+	mm10_epd.6904	promoter	2	1	1	1	0	0	0	0	1	1	Gencode,F5promoter,EPD
chr15	100403258	100403270	-	mm10_fantom5.55855	promoter	1	1	1	1	0	0	0	0	0	0	Gencode,F5promoter
chr15	100403334	100403344	-	mm10_fantom5.55856	promoter	1	1	1	1	0	0	0	0	0	0	Gencode,F5promoter
chr15	100403382	100403400	-	mm10_fantom5.55857	promoter	1	1	1	1	0	0	0	0	0	0	Gencode,F5promoter
chr15	100403408	100403428	-	mm10_fantom5.55858	promoter	1	1	1	1	0	0	0	0	0	0	Gencode,F5promoter
chr15	100403437	100403456	-	mm10_fantom5.55859	promoter	1	1	1	1	0	0	0	0	0	0	Gencode,F5promoter
chr15	100410159	100410167	-	mm10_fantom5.55860	promoter	1	1	1	1	0	0	0	0	0	0	Gencode,F5promoter
chr15	100411170	100411608	.	mm10_enhancer.16288	enhancer	1	1	0	0	1	1	0	0	0	0	Gencode,F5enhancer,EPD
chr15	100414084	100414289	.	mm10_enhancer.16289	enhancer	1	1	0	0	1	1	0	0	0	0	Gencode,F5enhancer,EPD
chr15	100415744	100415759	-	mm10_fantom5.55861	promoter	1	1	1	1	0	0	0	0	0	0	Gencode,F5promoter
chr15	100415790	100415801	-	mm10_fantom5.55862	promoter	1	1	1	1	0	0	0	0	0	0	Gencode,F5promoter
chr15	100418105	100418111	-	mm10_fantom5.55863	promoter	1	1	1	1	0	0	0	0	0	0	Gencode,F5promoter
chr15	100421368	100421373	-	mm10_nast.5638	NAST	1	1	0	0	0	0	1	1	0	0	Gencode,NAST
chr15	100421582	100421590	+	mm10_fantom5.55864	promoter	1	1	1	1	0	0	0	0	0	0	Gencode,F5promoter
chr15	100421671	100421683	+	mm10_fantom5.55865	promoter	1	1	1	1	0	0	0	0	0	0	Gencode,F5promoter
chr15	100422146	100428150	+	Gm5475	protein_coding	2	1	6	0.017655	0	0	1	0.000833	1	0.000167	Gencode,F5promoter,NAST,EPD
chr15	100422991	100423039	-	mm10_fantom5.55866	promoter	2	1	1	1	0	0	1	0.104167	1	0.020833	Gencode,F5promoter,NAST,EPD
chr15	100422996	100423001	-	mm10_nast.5639	NAST	2	1	1	1	0	0	1	1	1	0.2	Gencode,F5promoter,NAST,EPD
chr15	100422999	100423000	-	mm10_epd.6905	promoter	2	1	1	1	0	0	1	1	1	1	Gencode,F5promoter,NAST,EPD
chr15	100423045	100423056	-	mm10_fantom5.55867	promoter	2	1	1	1	0	0	0	0	0	0	Gencode,F5promoter
chr15	100424169	100424173	-	mm10_fantom5.55868	promoter	2	1	1	1	0	0	0	0	0	0	Gencode,F5promoter
chr15	100424208	100424219	-	mm10_fantom5.55869	promoter	2	1	1	1	0	0	0	0	0	0	Gencode,F5promoter
chr15	100425050	100425075	-	mm10_fantom5.55870	promoter	2	1	1	1	0	0	0	0	0	0	Gencode,F5promoter
chr15	100425098	100425105	-	mm10_fantom5.55871	promoter	1	1	1	1	0	0	0	0	0	0	Gencode,F5promoter
chr15	100443296	100443311	+	mm10_fantom5.55872	promoter	0	0	1	1	0	0	0	0	0	0	F5promoter
chr15	100443414	100443868	.	mm10_enhancer.16290	enhancer	0	0	0	0	1	1	0	0	0	0	F5enhancer
chr15	100443908	100444297	.	mm10_enhancer.16291	enhancer	0	0	0	0	1	1	0	0	0	0	F5enhancer
chr15	100449683	100449793	+	n-R5s43	rRNA	1	1	0	0	0	0	0	0	0	0	Gencode
chr15	100449943	100450072	.	mm10_enhancer.16292	enhancer	0	0	0	0	1	1	0	0	0	0	F5enhancer
chr15	100461197	100461208	+	mm10_fantom5.55873	promoter	1	1	1	1	0	0	0	0	0	0	Gencode,F5promoter
chr15	100468975	100468993	+	mm10_fantom5.55874	promoter	0	0	1	1	0	0	0	0	1	0.055556	F5promoter,EPD
chr15	100468978	100468979	+	mm10_epd.6906	promoter	0	0	1	1	0	0	0	0	1	1	F5promoter,EPD
chr15	100469033	100479252	+	Letmd1	protein_coding	1	1	4	0.007829	0	0	0	0	1	9.8e-05	Gencode,F5promoter,EPD
chr15	100469056	100469075	+	mm10_fantom5.55875	promoter	1	1	1	1	0	0	0	0	0	0	Gencode,F5promoter
chr15	100469081	100469126	+	mm10_fantom5.55876	promoter	1	1	1	1	0	0	0	0	1	0.022222	Gencode,F5promoter,EPD
chr15	100469114	100469115	+	mm10_epd.6907	promoter	1	1	1	1	0	0	0	0	1	1	Gencode,F5promoter,EPD
chr15	100469790	100469801	+	mm10_fantom5.55877	promoter	1	1	1	1	0	0	0	0	0	0	Gencode,F5promoter
chr15	100478794	100478799	+	mm10_fantom5.55878	promoter	1	1	1	1	0	0	0	0	0	0	Gencode,F5promoter
chr15	100480583	100480588	-	mm10_fantom5.55879	promoter	1	1	1	1	0	0	0	0	0	0	Gencode,F5promoter
chr15	100486606	100486630	-	mm10_fantom5.55880	promoter	1	1	1	1	1	1	0	0	0	0	Gencode,F5promoter,F5enhancer
chr15	100486606	100486687	.	mm10_enhancer.16293	enhancer	1	1	1	0.296296	1	1	0	0	0	0	Gencode,F5promoter,F5enhancer
chr15	100491852	100491853	-	mm10_fantom5.55881	promoter	1	1	1	1	0	0	0	0	0	0	Gencode,F5promoter
chr15	100495055	100495057	-	mm10_fantom5.55882	promoter	1	1	1	1	0	0	0	0	0	0	Gencode,F5promoter
chr15	100495251	100495267	-	mm10_fantom5.55883	promoter	0	0	1	1	0	0	0	0	1	0.0625	F5promoter,EPD
chr15	100495260	100495261	-	mm10_epd.6908	promoter	0	0	1	1	0	0	0	0	1	1	F5promoter,EPD
chr15	100507202	100507319	.	mm10_enhancer.16294	enhancer	1	1	0	0	1	1	0	0	0	0	Gencode,F5enhancer,EPD
chr15	100515735	100515765	.	mm10_enhancer.16295	enhancer	1	1	0	0	1	1	0	0	0	0	Gencode,F5enhancer,EPD
chr15	100519052	100519270	.	mm10_enhancer.16296	enhancer	1	1	0	0	1	1	0	0	0	0	Gencode,F5enhancer,EPD
chr15	100550461	100550648	.	mm10_enhancer.16297	enhancer	1	1	0	0	1	1	0	0	0	0	Gencode,F5enhancer,EPD
chr15	100551757	100551758	-	mm10_epd.6909	promoter	1	1	0	0	0	0	0	0	1	1	Gencode,EPD
chr15	100551836	100551856	-	mm10_fantom5.55884	promoter	1	1	1	1	0	0	0	0	0	0	Gencode,F5promoter
chr15	100551959	100552010	-	mm10_fantom5.55885	promoter	1	0.960784	1	1	0	0	0	0	1	0.019608	Gencode,F5promoter,EPD
chr15	100551968	100551969	-	mm10_epd.6910	promoter	1	1	1	1	0	0	0	0	1	1	Gencode,F5promoter,EPD
chr15	100580204	100580236	-	mm10_fantom5.55886	promoter	1	1	1	1	0	0	0	0	1	0.03125	Gencode,F5promoter,EPD
chr15	100580233	100580234	-	mm10_epd.6911	promoter	1	1	1	1	0	0	0	0	1	1	Gencode,F5promoter,EPD
chr15	100586095	100592037	+	Gm20680	antisense	2	1	1	0.00101	1	0.000841	0	0	1	0.000168	Gencode,F5promoter,F5enhancer,EPD
chr15	100586954	100586955	-	mm10_epd.6912	promoter	2	1	0	0	0	0	0	0	1	1	Gencode,EPD
chr15	100590709	100590714	.	mm10_enhancer.16298	enhancer	2	1	0	0	1	1	0	0	0	0	Gencode,F5enhancer,EPD
chr15	100591684	100591690	-	mm10_fantom5.55887	promoter	2	1	1	1	0	0	0	0	0	0	Gencode,F5promoter
chr15	100595415	100597293	+	Gm27209	antisense	2	1	0	0	0	0	0	0	0	0	Gencode
chr15	100598967	100599015	+	mm10_fantom5.55888	promoter	1	1	1	1	0	0	0	0	0	0	Gencode,F5promoter
chr15	100599722	100599747	+	mm10_fantom5.55889	promoter	1	1	1	1	0	0	0	0	0	0	Gencode,F5promoter
chr15	100599750	100599767	+	mm10_fantom5.55890	promoter	1	1	1	1	0	0	0	0	0	0	Gencode,F5promoter
chr15	100599772	100599793	+	mm10_fantom5.55891	promoter	1	1	1	1	0	0	0	0	0	0	Gencode,F5promoter
chr15	100599962	100599979	-	mm10_fantom5.55892	promoter	1	1	1	1	0	0	0	0	0	0	Gencode,F5promoter
chr15	100599983	100600039	-	mm10_fantom5.55893	promoter	1	0.017857	1	1	0	0	0	0	1	0.017857	Gencode,F5promoter,EPD
chr15	100600001	100600002	-	mm10_epd.6913	promoter	0	0	1	1	0	0	0	0	1	1	F5promoter,EPD
chr15	100601617	100601981	.	mm10_enhancer.16299	enhancer	0	0	1	0.010989	1	1	0	0	0	0	F5promoter,F5enhancer,NAST
chr15	100601977	100601981	+	mm10_fantom5.55894	promoter	0	0	1	1	1	1	0	0	0	0	F5promoter,F5enhancer,NAST
chr15	100604993	100605387	.	mm10_enhancer.16300	enhancer	0	0	0	0	1	1	0	0	0	0	F5enhancer
chr15	100615071	100615124	-	mm10_fantom5.55895	promoter	1	0.735849	1	1	0	0	0	0	0	0	Gencode,F5promoter
chr15	100615620	100615677	+	mm10_fantom5.55896	promoter	1	0.877193	1	1	0	0	1	0.122807	1	0.017544	Gencode,F5promoter,NAST,EPD
chr15	100615625	100615632	+	mm10_nast.5640	NAST	1	0.714286	1	1	0	0	1	1	1	0.142857	Gencode,F5promoter,NAST,EPD
chr15	100615627	100620731	+	Dazap2	protein_coding	1	1	15	0.083464	0	0	1	0.00098	1	0.000196	Gencode,F5promoter,NAST,EPD
chr15	100615629	100615630	+	mm10_epd.6914	promoter	1	1	1	1	0	0	1	1	1	1	Gencode,F5promoter,NAST,EPD
chr15	100615920	100615938	-	mm10_fantom5.55897	promoter	1	1	1	1	0	0	0	0	0	0	Gencode,F5promoter
chr15	100616042	100616109	+	mm10_fantom5.55898	promoter	1	1	1	1	0	0	0	0	0	0	Gencode,F5promoter
chr15	100616276	100616305	+	mm10_fantom5.55899	promoter	1	1	1	1	0	0	0	0	0	0	Gencode,F5promoter
chr15	100616319	100616339	+	mm10_fantom5.55900	promoter	1	1	1	1	0	0	0	0	0	0	Gencode,F5promoter
chr15	100616902	100616925	+	mm10_fantom5.55901	promoter	1	1	1	1	0	0	0	0	0	0	Gencode,F5promoter
chr15	100619516	100619532	+	mm10_fantom5.55902	promoter	1	1	1	1	0	0	0	0	0	0	Gencode,F5promoter
chr15	100619670	100619688	+	mm10_fantom5.55903	promoter	1	1	1	1	0	0	0	0	0	0	Gencode,F5promoter
chr15	100619728	100619762	+	mm10_fantom5.55904	promoter	1	1	1	1	0	0	0	0	0	0	Gencode,F5promoter
chr15	100619827	100619840	+	mm10_fantom5.55905	promoter	1	1	1	1	0	0	0	0	0	0	Gencode,F5promoter
chr15	100619853	100619897	+	mm10_fantom5.55906	promoter	1	1	1	1	0	0	0	0	0	0	Gencode,F5promoter
chr15	100619899	100619912	+	mm10_fantom5.55907	promoter	1	1	1	1	0	0	0	0	0	0	Gencode,F5promoter
chr15	100619964	100620007	+	mm10_fantom5.55908	promoter	1	1	1	1	0	0	0	0	0	0	Gencode,F5promoter
chr15	100620021	100620043	-	mm10_fantom5.55909	promoter	1	1	2	1	0	0	0	0	0	0	Gencode,F5promoter
chr15	100620029	100620059	+	mm10_fantom5.55910	promoter	1	1	2	1	0	0	0	0	0	0	Gencode,F5promoter
chr15	100628307	100628505	.	mm10_enhancer.16301	enhancer	1	1	0	0	1	1	0	0	0	0	Gencode,F5enhancer,EPD
chr15	100636703	100636735	-	mm10_fantom5.55911	promoter	1	1	1	1	0	0	0	0	0	0	Gencode,F5promoter
chr15	100636742	100636777	-	mm10_fantom5.55912	promoter	1	1	1	1	0	0	0	0	1	0.028571	Gencode,F5promoter,EPD
chr15	100636768	100636769	-	mm10_epd.6915	promoter	1	1	1	1	0	0	0	0	1	1	Gencode,F5promoter,EPD
chr15	100636833	100636848	-	mm10_fantom5.55913	promoter	1	1	1	1	0	0	0	0	0	0	Gencode,F5promoter
chr15	100636853	100636900	-	mm10_fantom5.55914	promoter	1	0.255319	1	1	0	0	0	0	1	0.021277	Gencode,F5promoter,EPD
chr15	100636875	100636876	-	mm10_epd.6916	promoter	0	0	1	1	0	0	0	0	1	1	F5promoter,EPD
chr15	100636992	100637002	-	mm10_fantom5.55915	promoter	0	0	1	1	0	0	0	0	0	0	F5promoter
chr15	100637068	100637082	-	mm10_fantom5.55916	promoter	0	0	1	1	0	0	0	0	0	0	F5promoter
chr15	100637084	100637107	-	mm10_fantom5.55917	promoter	0	0	1	1	0	0	0	0	0	0	F5promoter
chr15	100637109	100637155	-	mm10_fantom5.55918	promoter	0	0	1	1	0	0	0	0	0	0	F5promoter
chr15	100637270	100637281	-	mm10_fantom5.55919	promoter	0	0	1	1	0	0	0	0	0	0	F5promoter
chr15	100641210	100641245	+	mm10_fantom5.55920	promoter	1	1	1	1	0	0	0	0	0	0	Gencode,F5promoter
chr15	100641459	100641482	-	mm10_fantom5.55921	promoter	1	1	1	1	0	0	0	0	0	0	Gencode,F5promoter
chr15	100641511	100641521	-	mm10_fantom5.55922	promoter	1	1	1	1	0	0	0	0	0	0	Gencode,F5promoter
chr15	100644912	100644938	-	mm10_fantom5.55923	promoter	1	1	1	1	0	0	0	0	0	0	Gencode,F5promoter
chr15	100644940	100644957	-	mm10_fantom5.55924	promoter	1	1	1	1	0	0	0	0	0	0	Gencode,F5promoter
chr15	100645024	100645035	-	mm10_fantom5.55925	promoter	1	1	1	1	0	0	0	0	0	0	Gencode,F5promoter
chr15	100649162	100649229	-	Mir6961	miRNA	2	1	0	0	0	0	0	0	0	0	Gencode
chr15	100665053	100665310	.	mm10_enhancer.16302	enhancer	1	1	1	0.050584	1	1	0	0	0	0	Gencode,F5promoter,F5enhancer
chr15	100665297	100665310	+	mm10_fantom5.55926	promoter	1	1	1	1	1	1	0	0	0	0	Gencode,F5promoter,F5enhancer
chr15	100666037	100666517	.	mm10_enhancer.16303	enhancer	1	1	0	0	1	1	0	0	0	0	Gencode,F5enhancer,EPD
chr15	100667604	100667605	-	mm10_fantom5.55927	promoter	1	1	1	1	0	0	0	0	0	0	Gencode,F5promoter
chr15	100667813	100668234	.	mm10_enhancer.16304	enhancer	1	1	0	0	1	1	0	0	0	0	Gencode,F5enhancer,EPD
chr15	100669496	100669511	-	mm10_fantom5.55928	promoter	1	1	1	1	0	0	1	0.2	0	0	Gencode,F5promoter,NAST
chr15	100669501	100669504	-	mm10_nast.5641	NAST	1	1	1	1	0	0	1	1	0	0	Gencode,F5promoter,NAST
chr15	100669512	100669529	-	mm10_fantom5.55929	promoter	1	1	1	1	0	0	1	0.117647	0	0	Gencode,F5promoter,NAST
chr15	100669523	100669525	-	mm10_nast.5642	NAST	1	1	1	1	0	0	1	1	0	0	Gencode,F5promoter,NAST
chr15	100669535	100669560	-	mm10_fantom5.55930	promoter	1	0.72	1	1	0	0	0	0	0	0	Gencode,F5promoter
chr15	100673785	100674210	.	mm10_enhancer.16305	enhancer	0	0	0	0	1	1	0	0	0	0	F5enhancer
chr15	100674419	100674431	+	mm10_fantom5.55931	promoter	1	0.583333	1	1	0	0	0	0	0	0	Gencode,F5promoter
chr15	100674466	100674467	-	mm10_fantom5.55932	promoter	1	1	1	1	0	0	0	0	0	0	Gencode,F5promoter
chr15	100674471	100674496	-	mm10_fantom5.55933	promoter	1	1	1	1	0	0	0	0	0	0	Gencode,F5promoter
chr15	100674570	100674588	-	mm10_fantom5.55934	promoter	1	1	1	1	0	0	0	0	0	0	Gencode,F5promoter
chr15	100674602	100674618	-	mm10_fantom5.55935	promoter	1	1	2	1	0	0	0	0	0	0	Gencode,F5promoter
chr15	100674605	100674633	+	mm10_fantom5.55936	promoter	1	1	2	1	0	0	0	0	0	0	Gencode,F5promoter
chr15	100674657	100674659	-	mm10_fantom5.55937	promoter	1	1	1	1	0	0	0	0	0	0	Gencode,F5promoter
chr15	100674673	100674682	-	mm10_fantom5.55938	promoter	1	1	1	1	0	0	0	0	0	0	Gencode,F5promoter
chr15	100674706	100674717	-	mm10_fantom5.55939	promoter	1	1	1	1	0	0	0	0	0	0	Gencode,F5promoter
chr15	100674718	100674720	-	mm10_fantom5.55940	promoter	1	1	1	1	0	0	0	0	0	0	Gencode,F5promoter
chr15	100675354	100675362	-	mm10_fantom5.55941	promoter	1	1	1	1	0	0	0	0	0	0	Gencode,F5promoter
chr15	100675375	100675402	-	mm10_fantom5.55942	promoter	1	1	1	1	0	0	0	0	0	0	Gencode,F5promoter
chr15	100675403	100675414	-	mm10_fantom5.55943	promoter	1	1	1	1	0	0	0	0	0	0	Gencode,F5promoter
chr15	100675416	100675436	-	mm10_fantom5.55944	promoter	1	1	1	1	0	0	0	0	0	0	Gencode,F5promoter
chr15	100675438	100675447	-	mm10_fantom5.55945	promoter	1	1	1	1	0	0	0	0	0	0	Gencode,F5promoter
chr15	100675528	100675574	-	mm10_fantom5.55946	promoter	1	1	1	1	0	0	0	0	0	0	Gencode,F5promoter
chr15	100678084	100678093	-	mm10_fantom5.55947	promoter	1	1	1	1	0	0	0	0	0	0	Gencode,F5promoter
chr15	100678114	100678122	-	mm10_fantom5.55948	promoter	1	1	1	1	0	0	0	0	0	0	Gencode,F5promoter
chr15	100678173	100678178	-	mm10_fantom5.55949	promoter	1	1	1	1	0	0	0	0	0	0	Gencode,F5promoter
chr15	100678835	100678850	-	mm10_fantom5.55950	promoter	1	1	1	1	0	0	0	0	0	0	Gencode,F5promoter
chr15	100681177	100681264	-	mm10_fantom5.55951	promoter	1	1	1	1	0	0	0	0	0	0	Gencode,F5promoter
chr15	100681569	100681585	-	mm10_fantom5.55952	promoter	1	1	1	1	0	0	0	0	0	0	Gencode,F5promoter
chr15	100681884	100681919	-	mm10_fantom5.55953	promoter	1	1	1	1	0	0	0	0	0	0	Gencode,F5promoter
chr15	100681920	100681931	-	mm10_fantom5.55954	promoter	1	1	1	1	0	0	0	0	0	0	Gencode,F5promoter
chr15	100681940	100681951	-	mm10_fantom5.55955	promoter	1	1	1	1	0	0	0	0	0	0	Gencode,F5promoter
chr15	100681952	100681957	-	mm10_fantom5.55956	promoter	1	1	1	1	0	0	0	0	0	0	Gencode,F5promoter
chr15	100681958	100681974	-	mm10_fantom5.55957	promoter	1	1	1	1	0	0	0	0	0	0	Gencode,F5promoter
chr15	100682028	100682041	-	mm10_fantom5.55958	promoter	1	1	1	1	0	0	0	0	0	0	Gencode,F5promoter
chr15	100682060	100682071	-	mm10_fantom5.55959	promoter	1	1	1	1	0	0	0	0	0	0	Gencode,F5promoter
chr15	100682832	100682848	-	mm10_fantom5.55960	promoter	1	1	1	1	0	0	0	0	0	0	Gencode,F5promoter
chr15	100682920	100682943	-	mm10_fantom5.55961	promoter	1	1	1	1	0	0	0	0	0	0	Gencode,F5promoter
chr15	100682948	100682979	-	mm10_fantom5.55962	promoter	1	1	1	1	0	0	0	0	0	0	Gencode,F5promoter
chr15	100682980	100683000	-	mm10_fantom5.55963	promoter	1	1	1	1	0	0	0	0	0	0	Gencode,F5promoter
chr15	100683009	100683031	-	mm10_fantom5.55964	promoter	1	1	1	1	0	0	0	0	0	0	Gencode,F5promoter
chr15	100683302	100683306	-	mm10_fantom5.55965	promoter	1	1	1	1	0	0	0	0	0	0	Gencode,F5promoter
chr15	100684578	100684604	+	mm10_fantom5.55966	promoter	1	1	1	1	0	0	0	0	0	0	Gencode,F5promoter
chr15	100684609	100684622	+	mm10_fantom5.55967	promoter	1	1	2	1	0	0	0	0	0	0	Gencode,F5promoter
chr15	100684611	100684711	-	mm10_fantom5.55968	promoter	1	1	3	1	0	0	0	0	0	0	Gencode,F5promoter
chr15	100684625	100684637	+	mm10_fantom5.55969	promoter	1	1	2	1	0	0	0	0	0	0	Gencode,F5promoter
chr15	100685162	100685243	-	mm10_fantom5.55970	promoter	1	1	1	1	0	0	0	0	0	0	Gencode,F5promoter
chr15	100687118	100687126	-	mm10_fantom5.55971	promoter	1	1	1	1	0	0	0	0	0	0	Gencode,F5promoter
chr15	100687150	100687212	-	mm10_fantom5.55972	promoter	1	1	1	1	0	0	0	0	0	0	Gencode,F5promoter
chr15	100687214	100687241	-	mm10_fantom5.55973	promoter	1	1	1	1	0	0	0	0	0	0	Gencode,F5promoter
chr15	100687908	100687924	-	mm10_fantom5.55974	promoter	1	0.75	1	1	0	0	0	0	1	0.0625	Gencode,F5promoter,EPD
chr15	100687914	100687915	-	mm10_epd.6917	promoter	1	1	1	1	0	0	0	0	1	1	Gencode,F5promoter,EPD
chr15	100695767	100695796	+	mm10_fantom5.55975	promoter	2	1	1	1	0	0	0	0	0	0	Gencode,F5promoter
chr15	100695800	100695824	+	mm10_fantom5.55976	promoter	2	1	1	1	0	0	0	0	0	0	Gencode,F5promoter
chr15	100706237	100706642	.	mm10_enhancer.16307	enhancer	1	1	0	0	1	1	0	0	0	0	Gencode,F5enhancer,EPD
chr15	100720155	100720173	-	mm10_fantom5.55977	promoter	1	1	1	1	0	0	0	0	0	0	Gencode,F5promoter
chr15	100720180	100720194	-	mm10_fantom5.55978	promoter	1	1	1	1	0	0	0	0	0	0	Gencode,F5promoter
chr15	100720195	100720206	-	mm10_fantom5.55979	promoter	1	1	1	1	0	0	0	0	0	0	Gencode,F5promoter
chr15	100720223	100720227	-	mm10_fantom5.55980	promoter	1	1	1	1	0	0	0	0	0	0	Gencode,F5promoter
chr15	100720233	100720246	-	mm10_fantom5.55981	promoter	1	1	1	1	0	0	0	0	1	0.076923	Gencode,F5promoter,EPD
chr15	100720241	100720242	-	mm10_epd.6918	promoter	1	1	1	1	0	0	0	0	1	1	Gencode,F5promoter,EPD
chr15	100724561	100724996	.	mm10_enhancer.16308	enhancer	1	1	0	0	1	1	0	0	0	0	Gencode,F5enhancer,EPD
chr15	100727838	100728246	.	mm10_enhancer.16309	enhancer	1	1	0	0	1	1	0	0	0	0	Gencode,F5enhancer,EPD
chr15	100729326	100729381	-	mm10_fantom5.55982	promoter	1	0.909091	1	1	0	0	0	0	1	0.018182	Gencode,F5promoter,EPD
chr15	100729352	100729353	-	mm10_epd.6919	promoter	1	1	1	1	0	0	0	0	1	1	Gencode,F5promoter,EPD
chr15	100732712	100732740	-	mm10_fantom5.55983	promoter	0	0	1	1	0	0	1	0.714286	0	0	F5promoter,NAST,EPD
chr15	100732719	100732739	-	mm10_nast.5643	NAST	0	0	1	1	0	0	1	1	0	0	F5promoter,NAST,EPD
chr15	100738383	100738390	-	mm10_fantom5.55984	promoter	0	0	1	1	1	1	0	0	0	0	F5promoter,F5enhancer,NAST
chr15	100738383	100738721	.	mm10_enhancer.16310	enhancer	0	0	1	0.02071	1	1	0	0	0	0	F5promoter,F5enhancer,NAST
chr15	100747405	100747409	+	mm10_fantom5.55985	promoter	0	0	1	1	0	0	0	0	0	0	F5promoter
chr15	100747875	100747883	+	mm10_fantom5.55986	promoter	0	0	1	1	0	0	0	0	0	0	F5promoter
chr15	100749894	100749907	+	mm10_fantom5.55987	promoter	0	0	1	1	0	0	0	0	0	0	F5promoter
chr15	100750178	100750526	.	mm10_enhancer.16311	enhancer	0	0	0	0	1	1	0	0	0	0	F5enhancer
chr15	100753171	100753503	.	mm10_enhancer.16312	enhancer	0	0	0	0	1	1	0	0	0	0	F5enhancer
chr15	100754151	100754535	.	mm10_enhancer.16313	enhancer	0	0	0	0	1	1	0	0	0	0	F5enhancer
chr15	100755125	100755463	.	mm10_enhancer.16314	enhancer	0	0	1	0.011834	1	1	0	0	0	0	F5promoter,F5enhancer,NAST
chr15	100755297	100755301	-	mm10_fantom5.55988	promoter	0	0	1	1	1	1	0	0	0	0	F5promoter,F5enhancer,NAST
chr15	100761741	100761797	+	mm10_fantom5.55989	promoter	1	0.910714	1	1	0	0	1	0.142857	1	0.017857	Gencode,F5promoter,NAST,EPD
chr15	100761770	100761771	+	mm10_epd.6920	promoter	1	1	1	1	0	0	1	1	1	1	Gencode,F5promoter,NAST,EPD
chr15	100761770	100761778	+	mm10_nast.5644	NAST	1	1	1	1	0	0	1	1	1	0.125	Gencode,F5promoter,NAST,EPD
chr15	100761849	100761864	+	mm10_fantom5.55990	promoter	1	1	1	1	0	0	0	0	0	0	Gencode,F5promoter
chr15	100764698	100764942	.	mm10_enhancer.16315	enhancer	1	1	0	0	1	1	0	0	0	0	Gencode,F5enhancer,EPD
chr15	100780243	100780247	+	mm10_fantom5.55991	promoter	1	1	1	1	0	0	0	0	0	0	Gencode,F5promoter
chr15	100783803	100783818	+	mm10_fantom5.55992	promoter	1	1	1	1	0	0	0	0	0	0	Gencode,F5promoter
chr15	100784347	100784348	+	mm10_fantom5.55993	promoter	1	1	1	1	0	0	0	0	0	0	Gencode,F5promoter
chr15	100790443	100790456	+	mm10_fantom5.55994	promoter	1	1	1	1	0	0	0	0	0	0	Gencode,F5promoter
chr15	100790847	100790853	+	mm10_fantom5.55995	promoter	1	1	1	1	0	0	0	0	0	0	Gencode,F5promoter
chr15	100808131	100808295	.	mm10_enhancer.16316	enhancer	1	1	0	0	1	1	0	0	0	0	Gencode,F5enhancer,EPD
chr15	100808625	100808916	.	mm10_enhancer.16317	enhancer	1	1	0	0	1	1	0	0	0	0	Gencode,F5enhancer,EPD
chr15	100810472	100810494	+	mm10_fantom5.55996	promoter	1	1	1	1	0	0	0	0	0	0	Gencode,F5promoter
chr15	100810587	100810601	+	mm10_fantom5.55997	promoter	1	1	1	1	0	0	0	0	0	0	Gencode,F5promoter
chr15	100814291	100814338	+	mm10_fantom5.55998	promoter	1	1	1	1	0	0	0	0	0	0	Gencode,F5promoter
chr15	100819561	100819603	+	mm10_fantom5.55999	promoter	1	1	1	1	0	0	0	0	0	0	Gencode,F5promoter
chr15	100844511	100844738	.	mm10_enhancer.16318	enhancer	0	0	0	0	1	1	0	0	0	0	F5enhancer
chr15	100845372	100845512	.	mm10_enhancer.16319	enhancer	0	0	0	0	1	1	0	0	0	0	F5enhancer
chr15	100870595	100870596	+	mm10_epd.6921	promoter	1	1	0	0	0	0	0	0	1	1	Gencode,EPD
chr15	100870627	100870667	+	mm10_fantom5.56000	promoter	1	1	1	1	0	0	0	0	0	0	Gencode,F5promoter
chr15	100870670	100870702	+	mm10_fantom5.56001	promoter	1	1	1	1	0	0	0	0	0	0	Gencode,F5promoter
chr15	100870895	100870909	+	mm10_fantom5.56002	promoter	1	1	1	1	0	0	0	0	0	0	Gencode,F5promoter
chr15	100870926	100870961	+	mm10_fantom5.56003	promoter	1	1	1	1	0	0	0	0	0	0	Gencode,F5promoter
chr15	100870978	100870989	+	mm10_fantom5.56004	promoter	1	1	1	1	0	0	0	0	0	0	Gencode,F5promoter
chr15	100870997	100871008	+	mm10_fantom5.56005	promoter	1	1	1	1	0	0	0	0	0	0	Gencode,F5promoter
chr15	100871952	100872143	.	mm10_enhancer.16320	enhancer	1	1	0	0	1	1	0	0	0	0	Gencode,F5enhancer,EPD
chr15	100872316	100872743	.	mm10_enhancer.16321	enhancer	1	1	0	0	1	1	0	0	0	0	Gencode,F5enhancer,EPD
chr15	100875721	100876060	.	mm10_enhancer.16322	enhancer	1	1	0	0	1	1	0	0	0	0	Gencode,F5enhancer,EPD
chr15	100895818	100896066	.	mm10_enhancer.16323	enhancer	1	1	0	0	1	1	0	0	0	0	Gencode,F5enhancer,EPD
chr15	100896484	100896813	.	mm10_enhancer.16324	enhancer	1	1	0	0	1	1	0	0	0	0	Gencode,F5enhancer,EPD
chr15	100936293	100936294	+	mm10_epd.6922	promoter	1	1	0	0	0	0	0	0	1	1	Gencode,EPD
chr15	100952422	100952424	+	mm10_fantom5.56006	promoter	1	1	1	1	0	0	0	0	0	0	Gencode,F5promoter
chr15	101006814	101006931	.	mm10_enhancer.16325	enhancer	1	1	0	0	1	1	0	0	0	0	Gencode,F5enhancer,EPD
chr15	101040859	101040871	+	mm10_fantom5.56007	promoter	1	1	1	1	0	0	0	0	0	0	Gencode,F5promoter
chr15	101040907	101040922	+	mm10_fantom5.56008	promoter	1	1	1	1	0	0	0	0	0	0	Gencode,F5promoter
chr15	101041035	101041053	+	mm10_fantom5.56009	promoter	1	1	1	1	0	0	0	0	0	0	Gencode,F5promoter
chr15	101041103	101041140	+	mm10_fantom5.56010	promoter	1	1	1	1	0	0	0	0	0	0	Gencode,F5promoter
chr15	101047299	101047531	.	mm10_enhancer.16326	enhancer	0	0	4	0.133621	1	1	0	0	0	0	F5promoter,F5enhancer,NAST
chr15	101047362	101047376	-	mm10_fantom5.56011	promoter	0	0	1	1	1	1	0	0	0	0	F5promoter,F5enhancer,NAST
chr15	101047380	101047385	-	mm10_fantom5.56012	promoter	0	0	1	1	1	1	0	0	0	0	F5promoter,F5enhancer,NAST
chr15	101047401	101047404	-	mm10_fantom5.56013	promoter	0	0	1	1	1	1	0	0	0	0	F5promoter,F5enhancer,NAST
chr15	101047420	101047429	-	mm10_fantom5.56014	promoter	0	0	1	1	1	1	0	0	0	0	F5promoter,F5enhancer,NAST
chr15	101050193	101054399	-	Fignl2	protein_coding	1	1	3	0.014265	0	0	0	0	0	0	Gencode,F5promoter
chr15	101052178	101052206	-	mm10_fantom5.56015	promoter	1	1	1	1	0	0	0	0	0	0	Gencode,F5promoter
chr15	101052251	101052264	-	mm10_fantom5.56016	promoter	1	1	1	1	0	0	0	0	0	0	Gencode,F5promoter
chr15	101054325	101054344	-	mm10_fantom5.56017	promoter	1	1	1	1	0	0	0	0	0	0	Gencode,F5promoter
chr15	101070600	101071036	.	mm10_enhancer.16327	enhancer	0	0	0	0	1	1	0	0	0	0	F5enhancer
chr15	101077881	101077920	+	mm10_fantom5.56018	promoter	0	0	1	1	0	0	0	0	0	0	F5promoter
chr15	101078369	101078380	-	mm10_fantom5.56019	promoter	0	0	1	1	0	0	0	0	0	0	F5promoter
chr15	101078410	101078419	-	mm10_fantom5.56020	promoter	0	0	1	1	0	0	0	0	0	0	F5promoter
chr15	101078464	101079053	.	mm10_enhancer.16328	enhancer	0	0	3	0.164686	1	1	0	0	0	0	F5promoter,F5enhancer,NAST
chr15	101078489	101078513	-	mm10_fantom5.56021	promoter	0	0	1	1	1	1	0	0	0	0	F5promoter,F5enhancer,NAST
chr15	101078807	101078830	-	mm10_fantom5.56022	promoter	0	0	1	1	1	1	0	0	0	0	F5promoter,F5enhancer,NAST
chr15	101078882	101078932	-	mm10_fantom5.56023	promoter	0	0	1	1	1	1	0	0	0	0	F5promoter,F5enhancer,NAST
chr15	101081224	101081279	.	mm10_enhancer.16329	enhancer	0	0	0	0	1	1	0	0	0	0	F5enhancer
chr15	101092197	101092413	.	mm10_enhancer.16330	enhancer	0	0	0	0	1	1	0	0	0	0	F5enhancer
chr15	101093086	101093487	.	mm10_enhancer.16331	enhancer	0	0	0	0	1	1	0	0	0	0	F5enhancer
chr15	101113357	101113521	.	mm10_enhancer.16332	enhancer	0	0	0	0	1	1	0	0	0	0	F5enhancer
chr15	101115738	101115753	+	mm10_fantom5.56024	promoter	0	0	1	1	0	0	0	0	0	0	F5promoter
chr15	101115754	101120022	+	Ankrd33	protein_coding	1	1	3	0.007029	0	0	0	0	1	0.000234	Gencode,F5promoter,EPD
chr15	101115773	101115786	+	mm10_fantom5.56025	promoter	1	1	1	1	0	0	0	0	0	0	Gencode,F5promoter
chr15	101115796	101115805	+	mm10_fantom5.56026	promoter	1	1	1	1	0	0	0	0	0	0	Gencode,F5promoter
chr15	101115823	101115831	+	mm10_fantom5.56027	promoter	1	1	1	1	0	0	0	0	1	0.125	Gencode,F5promoter,EPD
chr15	101115829	101115830	+	mm10_epd.6923	promoter	1	1	1	1	0	0	0	0	1	1	Gencode,F5promoter,EPD
chr15	101122335	101122339	-	mm10_fantom5.56028	promoter	0	0	1	1	0	0	0	0	0	0	F5promoter
chr15	101128525	101128536	+	mm10_fantom5.56029	promoter	1	1	1	1	0	0	0	0	0	0	Gencode,F5promoter
chr15	101128544	101128562	+	mm10_fantom5.56030	promoter	1	1	1	1	0	0	0	0	1	0.055556	Gencode,F5promoter,EPD
chr15	101128553	101128554	+	mm10_epd.6924	promoter	1	1	1	1	0	0	0	0	1	1	Gencode,F5promoter,EPD
chr15	101128574	101128587	+	mm10_fantom5.56031	promoter	1	1	1	1	0	0	0	0	0	0	Gencode,F5promoter
chr15	101128927	101128948	+	mm10_fantom5.56032	promoter	1	1	1	1	0	0	0	0	1	0.047619	Gencode,F5promoter,EPD
chr15	101128935	101128936	+	mm10_epd.6925	promoter	1	1	1	1	0	0	0	0	1	1	Gencode,F5promoter,EPD
chr15	101129915	101131592	-	Gm16031	antisense	2	1	0	0	0	0	0	0	0	0	Gencode
chr15	101134584	101134592	+	mm10_fantom5.56033	promoter	1	1	1	1	0	0	0	0	0	0	Gencode,F5promoter
chr15	101134598	101134630	+	mm10_fantom5.56034	promoter	1	1	1	1	0	0	0	0	0	0	Gencode,F5promoter
chr15	101134636	101134664	+	mm10_fantom5.56035	promoter	1	1	1	1	0	0	0	0	0	0	Gencode,F5promoter
chr15	101138725	101138899	.	mm10_enhancer.16333	enhancer	1	1	0	0	1	1	0	0	0	0	Gencode,F5enhancer,EPD
chr15	101139966	101140366	.	mm10_enhancer.16334	enhancer	1	1	0	0	1	1	0	0	0	0	Gencode,F5enhancer,EPD
chr15	101148559	101148879	.	mm10_enhancer.16335	enhancer	0	0	0	0	1	1	0	0	0	0	F5enhancer
chr15	101151627	101151637	+	mm10_nast.5645	NAST	0	0	0	0	0	0	1	1	0	0	NAST
chr15	101164209	101164667	.	mm10_enhancer.16336	enhancer	0	0	0	0	1	1	0	0	0	0	F5enhancer
chr15	101174096	101174148	+	mm10_fantom5.56036	promoter	1	1	1	1	0	0	0	0	1	0.019231	Gencode,F5promoter,EPD
chr15	101174121	101174122	+	mm10_epd.6926	promoter	1	1	1	1	0	0	0	0	1	1	Gencode,F5promoter,EPD
chr15	101176947	101177040	.	mm10_enhancer.16337	enhancer	1	1	0	0	1	1	0	0	0	0	Gencode,F5enhancer,EPD
chr15	101186362	101186404	+	mm10_fantom5.56037	promoter	1	1	1	1	0	0	0	0	0	0	Gencode,F5promoter
chr15	101190881	101191030	.	mm10_enhancer.16338	enhancer	1	1	0	0	1	1	0	0	0	0	Gencode,F5enhancer,EPD
chr15	101193868	101193931	+	mmu-mir-6962	miRNA	2	1	0	0	0	0	0	0	0	0	Gencode
chr15	101215683	101215687	-	mm10_fantom5.56038	promoter	0	0	1	1	0	0	0	0	0	0	F5promoter
chr15	101217270	101217278	-	mm10_fantom5.56039	promoter	0	0	1	1	0	0	0	0	0	0	F5promoter
chr15	101221195	101224121	-	A330009N23Rik	lincRNA	1	1	0	0	0	0	0	0	0	0	Gencode
chr15	101224206	101232755	+	Grasp	protein_coding	1	1	8	0.016376	1	0.036612	1	0.000936	1	0.000117	Gencode,F5promoter,F5enhancer,NAST,EPD
chr15	101224217	101224231	+	mm10_fantom5.56040	promoter	1	1	1	1	0	0	1	0.571429	1	0.071429	Gencode,F5promoter,NAST,EPD
chr15	101224219	101224227	+	mm10_nast.5646	NAST	1	1	1	1	0	0	1	1	1	0.125	Gencode,F5promoter,NAST,EPD
chr15	101224224	101224225	+	mm10_epd.6927	promoter	1	1	1	1	0	0	1	1	1	1	Gencode,F5promoter,NAST,EPD
chr15	101224322	101224338	+	mm10_fantom5.56041	promoter	1	1	1	1	0	0	0	0	0	0	Gencode,F5promoter
chr15	101224625	101224638	-	mm10_fantom5.56042	promoter	1	1	1	1	0	0	0	0	0	0	Gencode,F5promoter
chr15	101225135	101225158	-	mm10_fantom5.56043	promoter	1	1	1	1	0	0	0	0	0	0	Gencode,F5promoter
chr15	101225163	101225178	-	mm10_fantom5.56044	promoter	1	1	1	1	0	0	0	0	0	0	Gencode,F5promoter
chr15	101228043	101228356	.	mm10_enhancer.16339	enhancer	1	1	1	0.079872	1	1	0	0	0	0	Gencode,F5promoter,F5enhancer
chr15	101228319	101228344	+	mm10_fantom5.56045	promoter	1	1	1	1	1	1	0	0	0	0	Gencode,F5promoter,F5enhancer
chr15	101232204	101232208	+	mm10_fantom5.56046	promoter	1	1	1	1	0	0	0	0	0	0	Gencode,F5promoter
chr15	101232403	101232433	+	mm10_fantom5.56047	promoter	1	1	1	1	0	0	0	0	0	0	Gencode,F5promoter
chr15	101233738	101233989	.	mm10_enhancer.16340	enhancer	0	0	0	0	1	1	0	0	0	0	F5enhancer
chr15	101235854	101236132	.	mm10_enhancer.16341	enhancer	0	0	0	0	1	1	0	0	0	0	F5enhancer
chr15	101241380	101241860	.	mm10_enhancer.16342	enhancer	0	0	0	0	1	1	0	0	0	0	F5enhancer
chr15	101244175	101244177	+	mm10_fantom5.56048	promoter	0	0	1	1	0	0	0	0	0	0	F5promoter
chr15	101245746	101245758	.	mm10_enhancer.16343	enhancer	0	0	0	0	1	1	0	0	0	0	F5enhancer
chr15	101246114	101246710	.	mm10_enhancer.16344	enhancer	0	0	1	0.025168	1	1	0	0	0	0	F5promoter,F5enhancer,NAST
chr15	101246572	101246587	+	mm10_fantom5.56049	promoter	0	0	1	1	1	1	0	0	0	0	F5promoter,F5enhancer,NAST
chr15	101246800	101247170	.	mm10_enhancer.16345	enhancer	0	0	0	0	1	1	0	0	0	0	F5enhancer
chr15	101247191	101247221	-	mm10_fantom5.56050	promoter	0	0	1	1	1	1	0	0	0	0	F5promoter,F5enhancer,NAST
chr15	101247191	101247412	.	mm10_enhancer.16346	enhancer	0	0	2	0.18552	1	1	0	0	0	0	F5promoter,F5enhancer,NAST
chr15	101247401	101247412	+	mm10_fantom5.56051	promoter	0	0	1	1	1	1	0	0	0	0	F5promoter,F5enhancer,NAST
chr15	101248141	101248144	-	mm10_fantom5.56052	promoter	0	0	1	1	1	1	0	0	0	0	F5promoter,F5enhancer,NAST
chr15	101248141	101248349	.	mm10_enhancer.16347	enhancer	0	0	2	0.076923	1	1	0	0	0	0	F5promoter,F5enhancer,NAST
chr15	101248270	101248283	+	mm10_fantom5.56053	promoter	0	0	1	1	1	1	0	0	0	0	F5promoter,F5enhancer,NAST
chr15	101248717	101248726	-	mm10_fantom5.56054	promoter	0	0	1	1	0	0	0	0	0	0	F5promoter
chr15	101250215	101250660	.	mm10_enhancer.16348	enhancer	0	0	2	0.094382	1	1	0	0	0	0	F5promoter,F5enhancer,NAST
chr15	101250266	101250275	-	mm10_fantom5.56055	promoter	0	0	1	1	1	1	0	0	0	0	F5promoter,F5enhancer,NAST
chr15	101250363	101250396	-	mm10_fantom5.56056	promoter	0	0	1	1	1	1	0	0	0	0	F5promoter,F5enhancer,NAST
chr15	101250690	101250809	.	mm10_enhancer.16349	enhancer	0	0	0	0	1	1	0	0	0	0	F5enhancer
chr15	101252720	101252916	.	mm10_enhancer.16350	enhancer	0	0	0	0	1	1	0	0	0	0	F5enhancer
chr15	101253516	101254329	.	mm10_enhancer.16351	enhancer	0	0	5	0.269373	1	1	0	0	0	0	F5promoter,F5enhancer,NAST
chr15	101253697	101253705	-	mm10_fantom5.56057	promoter	0	0	1	1	1	1	0	0	0	0	F5promoter,F5enhancer,NAST
chr15	101253722	101253740	-	mm10_fantom5.56058	promoter	0	0	1	1	1	1	0	0	0	0	F5promoter,F5enhancer,NAST
chr15	101253776	101253808	-	mm10_fantom5.56059	promoter	0	0	1	1	1	1	0	0	0	0	F5promoter,F5enhancer,NAST
chr15	101253966	101253998	-	mm10_fantom5.56060	promoter	0	0	1	1	1	1	0	0	0	0	F5promoter,F5enhancer,NAST
chr15	101254200	101254329	+	mm10_fantom5.56061	promoter	0	0	1	1	1	1	0	0	0	0	F5promoter,F5enhancer,NAST
chr15	101254486	101254497	+	mm10_fantom5.56062	promoter	0	0	1	1	0	0	0	0	0	0	F5promoter
chr15	101254511	101254518	+	mm10_fantom5.56063	promoter	0	0	1	1	0	0	0	0	0	0	F5promoter
chr15	101254936	101255098	.	mm10_enhancer.16352	enhancer	0	0	0	0	1	1	0	0	0	0	F5enhancer
chr15	101255915	101256597	.	mm10_enhancer.16353	enhancer	0	0	7	0.101173	1	1	0	0	0	0	F5promoter,F5enhancer,NAST
chr15	101256001	101256006	-	mm10_fantom5.56064	promoter	0	0	1	1	1	1	0	0	0	0	F5promoter,F5enhancer,NAST
chr15	101256030	101256039	-	mm10_fantom5.56065	promoter	0	0	1	1	1	1	0	0	0	0	F5promoter,F5enhancer,NAST
chr15	101256049	101256058	-	mm10_fantom5.56066	promoter	0	0	1	1	1	1	0	0	0	0	F5promoter,F5enhancer,NAST
chr15	101256171	101256180	-	mm10_fantom5.56067	promoter	0	0	1	1	1	1	0	0	0	0	F5promoter,F5enhancer,NAST
chr15	101256229	101256240	-	mm10_fantom5.56068	promoter	0	0	1	1	1	1	0	0	0	0	F5promoter,F5enhancer,NAST
chr15	101256385	101256393	+	mm10_fantom5.56069	promoter	0	0	1	1	1	1	0	0	0	0	F5promoter,F5enhancer,NAST
chr15	101256400	101256418	+	mm10_fantom5.56070	promoter	0	0	1	1	1	1	0	0	0	0	F5promoter,F5enhancer,NAST
chr15	101256862	101257371	.	mm10_enhancer.16354	enhancer	0	0	2	0.062868	1	1	0	0	0	0	F5promoter,F5enhancer,NAST
chr15	101256916	101256931	-	mm10_fantom5.56071	promoter	0	0	1	1	1	1	0	0	0	0	F5promoter,F5enhancer,NAST
chr15	101257235	101257252	+	mm10_fantom5.56072	promoter	0	0	1	1	1	1	0	0	0	0	F5promoter,F5enhancer,NAST
chr15	101258327	101259116	.	mm10_enhancer.16355	enhancer	0	0	3	0.046895	1	1	0	0	0	0	F5promoter,F5enhancer,NAST
chr15	101258396	101258402	+	mm10_fantom5.56073	promoter	0	0	1	1	1	1	0	0	0	0	F5promoter,F5enhancer,NAST
chr15	101258416	101258426	-	mm10_fantom5.56074	promoter	0	0	1	1	1	1	0	0	0	0	F5promoter,F5enhancer,NAST
chr15	101258679	101258700	+	mm10_fantom5.56075	promoter	0	0	1	1	1	1	0	0	0	0	F5promoter,F5enhancer,NAST
chr15	101260427	101260455	+	mm10_fantom5.56076	promoter	0	0	1	1	0	0	0	0	0	0	F5promoter
chr15	101260666	101260684	+	mm10_fantom5.56077	promoter	0	0	1	1	0	0	0	0	0	0	F5promoter
chr15	101260693	101260709	+	mm10_fantom5.56078	promoter	0	0	1	1	0	0	0	0	0	0	F5promoter
chr15	101260834	101261055	.	mm10_enhancer.16356	enhancer	0	0	0	0	1	1	0	0	0	0	F5enhancer
chr15	101261301	101261779	.	mm10_enhancer.16357	enhancer	0	0	3	0.077406	1	1	0	0	0	0	F5promoter,F5enhancer,NAST
chr15	101261361	101261370	-	mm10_fantom5.56079	promoter	0	0	1	1	1	1	0	0	0	0	F5promoter,F5enhancer,NAST
chr15	101261549	101261562	-	mm10_fantom5.56080	promoter	0	0	1	1	1	1	0	0	0	0	F5promoter,F5enhancer,NAST
chr15	101261690	101261705	+	mm10_fantom5.56081	promoter	0	0	1	1	1	1	0	0	0	0	F5promoter,F5enhancer,NAST
chr15	101262420	101262866	.	mm10_enhancer.16358	enhancer	0	0	0	0	1	1	0	0	0	0	F5enhancer
chr15	101266520	101266529	-	mm10_fantom5.56082	promoter	0	0	1	1	0	0	0	0	0	0	F5promoter
chr15	101266533	101266564	-	mm10_fantom5.56083	promoter	0	0	1	1	0	0	0	0	0	0	F5promoter
chr15	101266839	101266859	+	mm10_fantom5.56084	promoter	1	0.7	1	1	0	0	1	0.65	1	0.05	Gencode,F5promoter,NAST,EPD
chr15	101266840	101266853	+	mm10_nast.5647	NAST	1	0.615385	1	1	0	0	1	1	1	0.076923	Gencode,F5promoter,NAST,EPD
chr15	101266846	101266847	+	mm10_epd.6928	promoter	1	1	1	1	0	0	1	1	1	1	Gencode,F5promoter,NAST,EPD
chr15	101267100	101267112	+	mm10_fantom5.56085	promoter	1	1	1	1	0	0	0	0	0	0	Gencode,F5promoter
chr15	101267128	101267143	+	mm10_fantom5.56086	promoter	1	1	1	1	0	0	0	0	0	0	Gencode,F5promoter
chr15	101267245	101267246	+	mm10_fantom5.56087	promoter	1	1	1	1	0	0	0	0	0	0	Gencode,F5promoter
chr15	101267854	101267874	+	mm10_fantom5.56088	promoter	1	1	1	1	0	0	0	0	0	0	Gencode,F5promoter
chr15	101267875	101267896	+	mm10_fantom5.56089	promoter	1	1	1	1	0	0	0	0	0	0	Gencode,F5promoter
chr15	101267984	101267991	+	mm10_fantom5.56090	promoter	1	1	1	1	0	0	0	0	0	0	Gencode,F5promoter
chr15	101268027	101268051	+	mm10_fantom5.56091	promoter	1	1	1	1	0	0	0	0	0	0	Gencode,F5promoter
chr15	101269387	101269416	+	mm10_fantom5.56092	promoter	1	1	1	1	0	0	0	0	0	0	Gencode,F5promoter
chr15	101270076	101270106	+	mm10_fantom5.56093	promoter	1	1	1	1	0	0	0	0	0	0	Gencode,F5promoter
chr15	101270119	101270124	+	mm10_fantom5.56094	promoter	1	1	1	1	0	0	0	0	0	0	Gencode,F5promoter
chr15	101270130	101270140	+	mm10_fantom5.56095	promoter	1	1	1	1	0	0	0	0	0	0	Gencode,F5promoter
chr15	101270151	101270158	+	mm10_fantom5.56096	promoter	1	1	1	1	0	0	0	0	0	0	Gencode,F5promoter
chr15	101270159	101270171	+	mm10_fantom5.56097	promoter	1	1	1	1	0	0	0	0	0	0	Gencode,F5promoter
chr15	101270177	101270187	+	mm10_fantom5.56098	promoter	1	1	1	1	0	0	0	0	0	0	Gencode,F5promoter
chr15	101270188	101270225	+	mm10_fantom5.56099	promoter	1	1	1	1	0	0	0	0	0	0	Gencode,F5promoter
chr15	101270266	101270284	+	mm10_fantom5.56100	promoter	1	1	1	1	0	0	0	0	0	0	Gencode,F5promoter
chr15	101270298	101270310	+	mm10_fantom5.56101	promoter	1	1	2	1	0	0	0	0	0	0	Gencode,F5promoter
chr15	101270299	101270310	-	mm10_fantom5.56102	promoter	1	1	2	1	0	0	0	0	0	0	Gencode,F5promoter
chr15	101270317	101270337	+	mm10_fantom5.56103	promoter	1	1	1	1	0	0	0	0	0	0	Gencode,F5promoter
chr15	101270345	101270358	+	mm10_fantom5.56104	promoter	1	1	1	1	0	0	0	0	0	0	Gencode,F5promoter
chr15	101270363	101270384	+	mm10_fantom5.56105	promoter	1	1	1	1	0	0	0	0	0	0	Gencode,F5promoter
chr15	101270396	101270426	+	mm10_fantom5.56106	promoter	1	1	2	1	0	0	0	0	0	0	Gencode,F5promoter
chr15	101270421	101270431	-	mm10_fantom5.56107	promoter	1	1	2	1	0	0	0	0	0	0	Gencode,F5promoter
chr15	101270445	101270465	+	mm10_fantom5.56108	promoter	1	1	1	1	0	0	0	0	0	0	Gencode,F5promoter
chr15	101270467	101270496	+	mm10_fantom5.56109	promoter	1	1	1	1	0	0	0	0	0	0	Gencode,F5promoter
chr15	101270497	101270506	-	mm10_fantom5.56110	promoter	1	1	2	1	0	0	0	0	0	0	Gencode,F5promoter
chr15	101270500	101270514	+	mm10_fantom5.56111	promoter	1	1	3	1	0	0	0	0	0	0	Gencode,F5promoter
chr15	101270507	101270523	-	mm10_fantom5.56112	promoter	1	1	2	1	0	0	0	0	0	0	Gencode,F5promoter
chr15	101270541	101270548	-	mm10_fantom5.56113	promoter	1	1	2	1	0	0	0	0	0	0	Gencode,F5promoter
chr15	101270542	101270577	+	mm10_fantom5.56114	promoter	1	1	2	1	0	0	0	0	0	0	Gencode,F5promoter
chr15	101270634	101270645	+	mm10_fantom5.56115	promoter	1	1	1	1	0	0	0	0	0	0	Gencode,F5promoter
chr15	101270647	101270664	-	mm10_fantom5.56116	promoter	1	1	3	1	0	0	0	0	0	0	Gencode,F5promoter
chr15	101270651	101270654	+	mm10_fantom5.56117	promoter	1	1	2	1	0	0	0	0	0	0	Gencode,F5promoter
chr15	101270659	101270666	+	mm10_fantom5.56118	promoter	1	1	2	1	0	0	0	0	0	0	Gencode,F5promoter
chr15	101270685	101270687	+	mm10_fantom5.56119	promoter	1	1	1	1	0	0	0	0	0	0	Gencode,F5promoter
chr15	101270706	101270717	+	mm10_fantom5.56120	promoter	1	1	1	1	0	0	0	0	0	0	Gencode,F5promoter
chr15	101270723	101270769	-	mm10_fantom5.56121	promoter	1	1	2	1	0	0	0	0	0	0	Gencode,F5promoter
chr15	101270750	101270763	+	mm10_fantom5.56122	promoter	1	1	2	1	0	0	0	0	0	0	Gencode,F5promoter
chr15	101270775	101270793	+	mm10_fantom5.56123	promoter	1	1	1	1	0	0	0	0	0	0	Gencode,F5promoter
chr15	101270863	101270874	+	mm10_fantom5.56124	promoter	1	1	1	1	0	0	0	0	0	0	Gencode,F5promoter
chr15	101270883	101270892	+	mm10_fantom5.56125	promoter	1	1	1	1	0	0	0	0	0	0	Gencode,F5promoter
chr15	101271734	101271749	+	mm10_fantom5.56126	promoter	1	1	1	1	0	0	0	0	0	0	Gencode,F5promoter
chr15	101271768	101271779	+	mm10_fantom5.56127	promoter	1	1	1	1	0	0	0	0	0	0	Gencode,F5promoter
chr15	101271799	101271813	+	mm10_fantom5.56128	promoter	1	1	1	1	0	0	0	0	0	0	Gencode,F5promoter
chr15	101272146	101272156	+	mm10_fantom5.56129	promoter	1	1	1	1	0	0	0	0	0	0	Gencode,F5promoter
chr15	101272157	101272166	+	mm10_fantom5.56130	promoter	1	1	1	1	0	0	0	0	0	0	Gencode,F5promoter
chr15	101272177	101272202	+	mm10_fantom5.56131	promoter	1	1	1	1	0	0	0	0	0	0	Gencode,F5promoter
chr15	101272210	101272234	+	mm10_fantom5.56132	promoter	1	1	1	1	0	0	0	0	0	0	Gencode,F5promoter
chr15	101272251	101272264	+	mm10_fantom5.56133	promoter	1	1	1	1	0	0	0	0	0	0	Gencode,F5promoter
chr15	101272269	101272277	+	mm10_fantom5.56134	promoter	1	1	1	1	0	0	0	0	0	0	Gencode,F5promoter
chr15	101272721	101272736	+	mm10_fantom5.56135	promoter	1	1	1	1	0	0	0	0	0	0	Gencode,F5promoter
chr15	101272738	101272743	+	mm10_fantom5.56136	promoter	1	1	1	1	0	0	0	0	0	0	Gencode,F5promoter
chr15	101272756	101272763	+	mm10_fantom5.56137	promoter	1	1	1	1	0	0	0	0	0	0	Gencode,F5promoter
chr15	101272766	101272773	+	mm10_fantom5.56138	promoter	1	1	1	1	0	0	0	0	0	0	Gencode,F5promoter
chr15	101272777	101272785	+	mm10_fantom5.56139	promoter	1	1	1	1	0	0	0	0	0	0	Gencode,F5promoter
chr15	101272798	101272809	+	mm10_fantom5.56140	promoter	1	1	1	1	0	0	0	0	0	0	Gencode,F5promoter
chr15	101272817	101272826	+	mm10_fantom5.56141	promoter	1	1	1	1	0	0	0	0	0	0	Gencode,F5promoter
chr15	101273026	101273039	+	mm10_fantom5.56142	promoter	1	1	1	1	0	0	0	0	0	0	Gencode,F5promoter
chr15	101273051	101273058	+	mm10_fantom5.56143	promoter	1	1	1	1	0	0	0	0	0	0	Gencode,F5promoter
chr15	101273092	101273100	+	mm10_fantom5.56144	promoter	1	1	1	1	0	0	0	0	0	0	Gencode,F5promoter
chr15	101273139	101273157	+	mm10_fantom5.56145	promoter	1	1	1	1	0	0	0	0	0	0	Gencode,F5promoter
chr15	101273311	101273316	+	mm10_fantom5.56146	promoter	1	1	1	1	0	0	0	0	0	0	Gencode,F5promoter
chr15	101273973	101273983	+	mm10_fantom5.56147	promoter	1	1	1	1	0	0	0	0	0	0	Gencode,F5promoter
chr15	101274022	101274033	+	mm10_fantom5.56148	promoter	1	1	1	1	0	0	0	0	0	0	Gencode,F5promoter
chr15	101274082	101274087	+	mm10_fantom5.56149	promoter	1	1	1	1	0	0	0	0	0	0	Gencode,F5promoter
chr15	101274121	101274131	+	mm10_fantom5.56150	promoter	1	1	1	1	0	0	0	0	0	0	Gencode,F5promoter
chr15	101274188	101274199	+	mm10_fantom5.56151	promoter	1	1	1	1	0	0	0	0	0	0	Gencode,F5promoter
chr15	101274371	101274381	-	mm10_fantom5.56152	promoter	1	1	1	1	0	0	0	0	0	0	Gencode,F5promoter
chr15	101274438	101274447	+	mm10_fantom5.56153	promoter	1	1	1	1	0	0	0	0	0	0	Gencode,F5promoter
chr15	101274600	101274610	+	mm10_fantom5.56154	promoter	1	1	1	1	0	0	0	0	0	0	Gencode,F5promoter
chr15	101274682	101274689	+	mm10_fantom5.56155	promoter	1	1	1	1	0	0	0	0	0	0	Gencode,F5promoter
chr15	101274785	101274791	-	mm10_fantom5.56156	promoter	1	1	1	1	0	0	0	0	0	0	Gencode,F5promoter
chr15	101284176	101284178	+	mm10_fantom5.56157	promoter	0	0	1	1	0	0	0	0	0	0	F5promoter
chr15	101284280	101284308	+	mm10_fantom5.56158	promoter	1	0.285714	1	1	0	0	1	0.285714	1	0.035714	Gencode,F5promoter,NAST,EPD
chr15	101284295	101284303	+	mm10_nast.5648	NAST	1	0.375	1	1	0	0	1	1	1	0.125	Gencode,F5promoter,NAST,EPD
chr15	101284300	101284301	+	mm10_epd.6929	promoter	1	1	1	1	0	0	1	1	1	1	Gencode,F5promoter,NAST,EPD
chr15	101286614	101286625	+	mm10_fantom5.56159	promoter	1	1	1	1	0	0	0	0	0	0	Gencode,F5promoter
chr15	101293196	101293209	+	mm10_fantom5.56160	promoter	0	0	1	1	0	0	0	0	0	0	F5promoter
chr15	101293211	101297426	+	6030408B16Rik	lincRNA	1	1	2	0.007829	1	0.065718	0	0	0	0	Gencode,F5promoter,F5enhancer
chr15	101293218	101293237	+	mm10_fantom5.56161	promoter	1	1	1	1	0	0	0	0	0	0	Gencode,F5promoter
chr15	101293466	101293480	+	mm10_fantom5.56162	promoter	1	1	1	1	0	0	0	0	0	0	Gencode,F5promoter
chr15	101295250	101295527	.	mm10_enhancer.16359	enhancer	1	1	0	0	1	1	0	0	0	0	Gencode,F5enhancer,EPD
chr15	101298099	101298236	.	mm10_enhancer.16360	enhancer	0	0	0	0	1	1	0	0	0	0	F5enhancer
chr15	101298614	101298792	.	mm10_enhancer.16361	enhancer	0	0	0	0	1	1	0	0	0	0	F5enhancer
chr15	101315943	101316440	.	mm10_enhancer.16362	enhancer	0	0	1	0.026157	1	1	0	0	0	0	F5promoter,F5enhancer,NAST
chr15	101316097	101316110	+	mm10_fantom5.56163	promoter	0	0	1	1	1	1	0	0	0	0	F5promoter,F5enhancer,NAST
chr15	101319281	101319490	.	mm10_enhancer.16363	enhancer	0	0	0	0	1	1	0	0	0	0	F5enhancer
chr15	101320701	101321062	.	mm10_enhancer.16364	enhancer	0	0	0	0	1	1	0	0	0	0	F5enhancer
chr15	101322883	101322916	+	mm10_fantom5.56164	promoter	0	0	1	1	0	0	0	0	0	0	F5promoter
chr15	101329572	101329793	.	mm10_enhancer.16365	enhancer	0	0	0	0	1	1	0	0	0	0	F5enhancer
chr15	101332428	101332675	.	mm10_enhancer.16366	enhancer	0	0	0	0	1	1	0	0	0	0	F5enhancer
chr15	101336837	101337122	.	mm10_enhancer.16367	enhancer	0	0	0	0	1	1	0	0	0	0	F5enhancer
chr15	101338448	101338646	.	mm10_enhancer.16368	enhancer	0	0	0	0	1	1	0	0	0	0	F5enhancer
chr15	101349447	101349452	-	mm10_fantom5.56165	promoter	0	0	1	1	0	0	0	0	0	0	F5promoter
chr15	101351274	101351283	-	mm10_fantom5.56166	promoter	1	1	1	1	0	0	0	0	0	0	Gencode,F5promoter
chr15	101362397	101362636	.	mm10_enhancer.16369	enhancer	1	1	0	0	1	1	0	0	0	0	Gencode,F5enhancer,EPD
chr15	101364531	101364566	-	mm10_fantom5.56167	promoter	1	1	1	1	0	0	0	0	1	0.028571	Gencode,F5promoter,EPD
chr15	101364558	101364559	-	mm10_epd.6930	promoter	1	1	1	1	0	0	0	0	1	1	Gencode,F5promoter,EPD
chr15	101364572	101364585	-	mm10_fantom5.56168	promoter	1	1	1	1	0	0	0	0	0	0	Gencode,F5promoter
chr15	101364589	101364619	-	mm10_fantom5.56169	promoter	1	1	1	1	0	0	0	0	0	0	Gencode,F5promoter
chr15	101364762	101364768	+	mm10_fantom5.56170	promoter	1	1	1	1	0	0	0	0	0	0	Gencode,F5promoter
chr15	101367657	101367658	-	mm10_epd.6931	promoter	1	1	0	0	0	0	0	0	1	1	Gencode,EPD
chr15	101369351	101369434	+	Mir1941	miRNA	2	1	0	0	0	0	0	0	0	0	Gencode
chr15	101370156	101370169	-	mm10_fantom5.56171	promoter	0	0	1	1	0	0	0	0	1	0.076923	F5promoter,EPD
chr15	101370161	101370162	-	mm10_epd.6932	promoter	0	0	1	1	0	0	0	0	1	1	F5promoter,EPD
chr15	101372116	101372298	.	mm10_enhancer.16370	enhancer	0	0	0	0	1	1	0	0	0	0	F5enhancer
chr15	101373299	101373922	.	mm10_enhancer.16371	enhancer	0	0	4	0.101124	1	1	0	0	0	0	F5promoter,F5enhancer,NAST
chr15	101373326	101373335	+	mm10_fantom5.56172	promoter	0	0	1	1	1	1	0	0	0	0	F5promoter,F5enhancer,NAST
chr15	101373339	101373358	+	mm10_fantom5.56173	promoter	0	0	1	1	1	1	0	0	0	0	F5promoter,F5enhancer,NAST
chr15	101373645	101373679	+	mm10_fantom5.56174	promoter	0	0	1	1	1	1	0	0	0	0	F5promoter,F5enhancer,NAST
chr15	101373732	101373733	-	mm10_fantom5.56175	promoter	0	0	1	1	1	1	0	0	0	0	F5promoter,F5enhancer,NAST
chr15	101374994	101375009	-	mm10_fantom5.56176	promoter	0	0	1	1	1	1	0	0	0	0	F5promoter,F5enhancer,NAST
chr15	101374994	101375272	.	mm10_enhancer.16372	enhancer	0	0	1	0.053957	1	1	0	0	0	0	F5promoter,F5enhancer,NAST
chr15	101387293	101387566	.	mm10_enhancer.16373	enhancer	0	0	0	0	1	1	0	0	0	0	F5enhancer
chr15	101402156	101402513	.	mm10_enhancer.16374	enhancer	0	0	0	0	1	1	0	0	0	0	F5enhancer
chr15	101406676	101406681	-	mm10_fantom5.56177	promoter	0	0	1	1	0	0	0	0	0	0	F5promoter
chr15	101410181	101410237	.	mm10_enhancer.16375	enhancer	0	0	0	0	1	1	0	0	0	0	F5enhancer
chr15	101411053	101411095	+	mm10_fantom5.56178	promoter	1	1	1	1	0	0	0	0	0	0	Gencode,F5promoter
chr15	101411120	101411138	+	mm10_fantom5.56179	promoter	1	1	1	1	0	0	0	0	0	0	Gencode,F5promoter
chr15	101412286	101412312	-	mm10_fantom5.56180	promoter	1	1	1	1	0	0	0	0	0	0	Gencode,F5promoter
chr15	101412417	101412433	+	mm10_fantom5.56181	promoter	1	1	1	1	0	0	0	0	1	0.0625	Gencode,F5promoter,EPD
chr15	101412425	101412426	+	mm10_epd.6933	promoter	1	1	1	1	0	0	0	0	1	1	Gencode,F5promoter,EPD
chr15	101415107	101415150	+	mm10_fantom5.56182	promoter	1	1	1	1	0	0	0	0	0	0	Gencode,F5promoter
chr15	101418348	101418367	-	mm10_fantom5.56183	promoter	1	1	1	1	0	0	0	0	0	0	Gencode,F5promoter
chr15	101418371	101418397	-	mm10_fantom5.56184	promoter	1	1	1	1	0	0	0	0	0	0	Gencode,F5promoter
chr15	101419612	101419624	+	mm10_fantom5.56185	promoter	1	1	1	1	0	0	0	0	0	0	Gencode,F5promoter
chr15	101420505	101420518	+	mm10_fantom5.56186	promoter	1	1	1	1	0	0	0	0	0	0	Gencode,F5promoter
chr15	101427610	101427621	+	mm10_fantom5.56187	promoter	1	1	1	1	0	0	0	0	0	0	Gencode,F5promoter
chr15	101427689	101427708	+	mm10_fantom5.56188	promoter	1	1	1	1	0	0	0	0	0	0	Gencode,F5promoter
chr15	101427784	101427807	-	mm10_fantom5.56189	promoter	1	1	1	1	0	0	0	0	0	0	Gencode,F5promoter
chr15	101438788	101438804	-	mm10_fantom5.56190	promoter	1	1	1	1	0	0	0	0	1	0.0625	Gencode,F5promoter,EPD
chr15	101438796	101438797	-	mm10_epd.6934	promoter	1	1	1	1	0	0	0	0	1	1	Gencode,F5promoter,EPD
chr15	101447759	101447760	+	mm10_fantom5.56191	promoter	1	1	1	1	0	0	0	0	0	0	Gencode,F5promoter
chr15	101447762	101447804	+	mm10_fantom5.56192	promoter	1	1	1	1	0	0	0	0	1	0.02381	Gencode,F5promoter,EPD
chr15	101447782	101447783	+	mm10_epd.6935	promoter	1	1	1	1	0	0	0	0	1	1	Gencode,F5promoter,EPD
chr15	101447805	101447814	+	mm10_fantom5.56193	promoter	1	1	1	1	0	0	0	0	0	0	Gencode,F5promoter
chr15	101454734	101455007	.	mm10_enhancer.16376	enhancer	0	0	0	0	1	1	0	0	0	0	F5enhancer
chr15	101459060	101463765	-	Krt81	protein_coding	1	1	1	0.001488	0	0	0	0	1	0.000213	Gencode,F5promoter,EPD
chr15	101463758	101463770	-	mm10_fantom5.56194	promoter	1	0.583333	1	1	0	0	0	0	1	0.083333	Gencode,F5promoter,EPD
chr15	101463764	101463765	-	mm10_epd.6936	promoter	1	1	1	1	0	0	0	0	1	1	Gencode,F5promoter,EPD
chr15	101469372	101469381	+	mm10_fantom5.56195	promoter	0	0	1	1	0	0	0	0	0	0	F5promoter
chr15	101469396	101469411	+	mm10_fantom5.56196	promoter	0	0	1	1	0	0	0	0	0	0	F5promoter
chr15	101469443	101469452	+	mm10_fantom5.56197	promoter	0	0	1	1	0	0	0	0	0	0	F5promoter
chr15	101473472	101473478	+	mm10_fantom5.56198	promoter	1	0.166667	1	1	0	0	0	0	1	0.166667	Gencode,F5promoter,EPD
chr15	101473473	101473474	+	mm10_epd.6937	promoter	0	0	1	1	0	0	0	0	1	1	F5promoter,EPD
chr15	101473477	101479983	+	Krt86	protein_coding	1	1	1	0.000154	0	0	0	0	0	0	Gencode,F5promoter
chr15	101485130	101491512	-	5430421N21Rik	protein_coding	1	1	6	0.015042	0	0	0	0	1	0.000157	Gencode,F5promoter,EPD
chr15	101485192	101485233	+	mm10_fantom5.56199	promoter	1	1	1	1	0	0	0	0	0	0	Gencode,F5promoter
chr15	101488095	101488112	-	mm10_fantom5.56200	promoter	1	1	1	1	0	0	0	0	0	0	Gencode,F5promoter
chr15	101488113	101488121	-	mm10_fantom5.56201	promoter	1	1	1	1	0	0	0	0	0	0	Gencode,F5promoter
chr15	101488211	101488220	-	mm10_fantom5.56202	promoter	1	1	1	1	0	0	0	0	0	0	Gencode,F5promoter
chr15	101488295	101488313	-	mm10_fantom5.56203	promoter	1	1	1	1	0	0	0	0	0	0	Gencode,F5promoter
chr15	101491509	101491514	-	mm10_fantom5.56204	promoter	1	0.6	1	1	0	0	0	0	1	0.2	Gencode,F5promoter,EPD
chr15	101491511	101491512	-	mm10_epd.6938	promoter	1	1	1	1	0	0	0	0	1	1	Gencode,F5promoter,EPD
chr15	101531130	101531138	-	mm10_fantom5.56205	promoter	1	1	1	1	0	0	0	0	0	0	Gencode,F5promoter
chr15	101532819	101532824	-	mm10_fantom5.56206	promoter	1	0.2	1	1	0	0	0	0	1	0.2	Gencode,F5promoter,EPD
chr15	101532821	101532822	-	mm10_epd.6939	promoter	0	0	1	1	0	0	0	0	1	1	F5promoter,EPD
chr15	101550657	101550665	-	mm10_fantom5.56207	promoter	1	0.25	1	1	0	0	0	0	1	0.125	Gencode,F5promoter,EPD
chr15	101550663	101550664	-	mm10_epd.6940	promoter	0	0	1	1	0	0	0	0	1	1	F5promoter,EPD
chr15	101552355	101562950	-	4732456N10Rik	protein_coding	2	1	2	0.002454	0	0	0	0	1	9.4e-05	Gencode,F5promoter,EPD
chr15	101557196	101557334	+	AC103674.1	miRNA	2	1	0	0	0	0	0	0	0	0	Gencode
chr15	101558399	101558422	-	mm10_fantom5.56208	promoter	1	1	1	1	0	0	0	0	0	0	Gencode,F5promoter
chr15	101562889	101562892	-	mm10_fantom5.56209	promoter	1	1	1	1	0	0	0	0	1	0.333333	Gencode,F5promoter,EPD
chr15	101562890	101562891	-	mm10_epd.6941	promoter	1	1	1	1	0	0	0	0	1	1	Gencode,F5promoter,EPD
chr15	101570182	101570311	+	AC103674.2	miRNA	2	1	0	0	0	0	0	0	0	0	Gencode
chr15	101573863	101573870	-	mm10_fantom5.56210	promoter	1	1	1	1	0	0	0	0	0	0	Gencode,F5promoter
chr15	101573883	101573913	-	mm10_fantom5.56211	promoter	1	0.7	1	1	0	0	0	0	1	0.033333	Gencode,F5promoter,EPD
chr15	101573907	101573908	-	mm10_epd.6942	promoter	0	0	1	1	0	0	0	0	1	1	F5promoter,EPD
chr15	101589951	101589955	-	mm10_nast.5649	NAST	0	0	0	0	0	0	1	1	0	0	NAST
chr15	101624027	101628188	-	Gm5414	protein_coding	1	1	0	0	0	0	0	0	0	0	Gencode
chr15	101628248	101628252	-	mm10_fantom5.56212	promoter	0	0	1	1	0	0	0	0	1	0.25	F5promoter,EPD
chr15	101628249	101628250	-	mm10_epd.6943	promoter	0	0	1	1	0	0	0	0	1	1	F5promoter,EPD
chr15	101645143	101645259	+	AC120787.3	miRNA	2	1	0	0	0	0	0	0	0	0	Gencode
chr15	101653249	101653367	.	mm10_enhancer.16377	enhancer	0	0	0	0	1	1	0	0	0	0	F5enhancer
chr15	101676085	101676103	-	mm10_fantom5.56213	promoter	1	1	1	1	0	0	0	0	0	0	Gencode,F5promoter
chr15	101676280	101676288	-	mm10_fantom5.56214	promoter	1	1	1	1	0	0	0	0	0	0	Gencode,F5promoter
chr15	101676447	101676466	-	mm10_fantom5.56215	promoter	1	1	1	1	0	0	0	0	0	0	Gencode,F5promoter
chr15	101676532	101676543	+	mm10_fantom5.56216	promoter	1	1	1	1	0	0	0	0	0	0	Gencode,F5promoter
chr15	101678031	101678160	+	AC120787.2	miRNA	2	1	0	0	0	0	0	0	0	0	Gencode
chr15	101680281	101680298	-	mm10_fantom5.56217	promoter	1	0.470588	1	1	0	0	0	0	1	0.058824	Gencode,F5promoter,EPD
chr15	101680286	101680287	-	mm10_epd.6944	promoter	1	1	1	1	0	0	0	0	1	1	Gencode,F5promoter,EPD
chr15	101682117	101682147	.	mm10_enhancer.16378	enhancer	0	0	0	0	1	1	0	0	0	0	F5enhancer
chr15	101689931	101694307	-	Krt6a	protein_coding	2	1	9	0.029936	0	0	0	0	0	0	Gencode,F5promoter
chr15	101689956	101689989	-	mm10_fantom5.56218	promoter	1	1	1	1	0	0	0	0	0	0	Gencode,F5promoter
chr15	101690204	101690212	-	mm10_fantom5.56219	promoter	1	1	1	1	0	0	0	0	0	0	Gencode,F5promoter
chr15	101690378	101690392	-	mm10_fantom5.56220	promoter	1	1	1	1	0	0	0	0	0	0	Gencode,F5promoter
chr15	101690463	101690482	+	mm10_fantom5.56221	promoter	1	1	1	1	0	0	0	0	0	0	Gencode,F5promoter
chr15	101690500	101690501	-	mm10_fantom5.56222	promoter	1	1	1	1	0	0	0	0	0	0	Gencode,F5promoter
chr15	101690508	101690514	-	mm10_fantom5.56223	promoter	1	1	1	1	0	0	0	0	0	0	Gencode,F5promoter
chr15	101692210	101692339	+	AC120787.4	miRNA	2	1	0	0	0	0	0	0	0	0	Gencode
chr15	101692567	101692575	-	mm10_fantom5.56224	promoter	1	1	1	1	0	0	0	0	0	0	Gencode,F5promoter
chr15	101693846	101693880	-	mm10_fantom5.56225	promoter	1	1	1	1	0	0	0	0	0	0	Gencode,F5promoter
chr15	101694299	101694318	-	mm10_fantom5.56226	promoter	1	0.421053	1	1	0	0	0	0	1	0.052632	Gencode,F5promoter,EPD
chr15	101694310	101694311	-	mm10_epd.6945	promoter	0	0	1	1	0	0	0	0	1	1	F5promoter,EPD
chr15	101707427	101707445	-	mm10_fantom5.56227	promoter	1	1	1	1	0	0	0	0	0	0	Gencode,F5promoter
chr15	101707549	101707563	-	mm10_fantom5.56228	promoter	1	1	1	1	0	0	0	0	0	0	Gencode,F5promoter
chr15	101707581	101707593	-	mm10_fantom5.56229	promoter	1	1	1	1	0	0	0	0	0	0	Gencode,F5promoter
chr15	101709613	101709627	-	mm10_fantom5.56230	promoter	1	1	1	1	0	0	0	0	0	0	Gencode,F5promoter
chr15	101709648	101709663	-	mm10_fantom5.56231	promoter	1	1	1	1	0	0	0	0	0	0	Gencode,F5promoter
chr15	101709716	101709753	-	mm10_fantom5.56232	promoter	1	1	1	1	0	0	0	0	0	0	Gencode,F5promoter
chr15	101709837	101709856	-	mm10_fantom5.56233	promoter	1	1	1	1	0	0	0	0	0	0	Gencode,F5promoter
chr15	101710273	101710402	+	AC120787.1	miRNA	2	1	0	0	0	0	0	0	0	0	Gencode
chr15	101711594	101711607	+	mm10_fantom5.56234	promoter	1	1	1	1	0	0	0	0	0	0	Gencode,F5promoter
chr15	101712637	101712649	-	mm10_fantom5.56235	promoter	1	1	1	1	0	0	0	0	0	0	Gencode,F5promoter
chr15	101712897	101712911	-	mm10_fantom5.56236	promoter	0	0	1	1	0	0	0	0	1	0.071429	F5promoter,EPD
chr15	101712904	101712905	-	mm10_epd.6946	promoter	0	0	1	1	0	0	0	0	1	1	F5promoter,EPD
chr15	101713934	101714176	.	mm10_enhancer.16379	enhancer	0	0	0	0	1	1	0	0	0	0	F5enhancer
chr15	101715884	101716124	.	mm10_enhancer.16380	enhancer	0	0	0	0	1	1	0	0	0	0	F5enhancer
chr15	101733949	101743109	-	Krt71	protein_coding	1	1	10	0.009389	0	0	0	0	1	0.000109	Gencode,F5promoter,EPD
chr15	101734306	101734313	-	mm10_fantom5.56237	promoter	1	1	1	1	0	0	0	0	0	0	Gencode,F5promoter
chr15	101734403	101734412	-	mm10_fantom5.56238	promoter	1	1	1	1	0	0	0	0	0	0	Gencode,F5promoter
chr15	101734414	101734419	-	mm10_fantom5.56239	promoter	1	1	1	1	0	0	0	0	0	0	Gencode,F5promoter
chr15	101734485	101734495	-	mm10_fantom5.56240	promoter	1	1	1	1	0	0	0	0	0	0	Gencode,F5promoter
chr15	101740232	101740238	+	mm10_fantom5.56241	promoter	1	1	1	1	0	0	0	0	0	0	Gencode,F5promoter
chr15	101740240	101740249	+	mm10_fantom5.56242	promoter	1	1	1	1	0	0	0	0	0	0	Gencode,F5promoter
chr15	101740352	101740362	-	mm10_fantom5.56243	promoter	1	1	1	1	0	0	0	0	0	0	Gencode,F5promoter
chr15	101742918	101742929	-	mm10_fantom5.56244	promoter	1	1	1	1	0	0	0	0	0	0	Gencode,F5promoter
chr15	101743031	101743040	-	mm10_fantom5.56245	promoter	1	1	1	1	0	0	0	0	0	0	Gencode,F5promoter
chr15	101743099	101743117	-	mm10_fantom5.56246	promoter	1	0.555556	1	1	0	0	0	0	1	0.055556	Gencode,F5promoter,EPD
chr15	101743108	101743109	-	mm10_epd.6947	promoter	1	1	1	1	0	0	0	0	1	1	Gencode,F5promoter,EPD
chr15	101743127	101743145	-	mm10_fantom5.56247	promoter	0	0	1	1	0	0	0	0	0	0	F5promoter
chr15	101748079	101748375	.	mm10_enhancer.16381	enhancer	0	0	0	0	1	1	0	0	0	0	F5enhancer
chr15	101763557	101763566	-	mm10_fantom5.56248	promoter	0	0	1	1	0	0	0	0	0	0	F5promoter
chr15	101770323	101770579	.	mm10_enhancer.16382	enhancer	0	0	0	0	1	1	0	0	0	0	F5enhancer
chr15	101786515	101786528	-	mm10_fantom5.56249	promoter	0	0	1	1	0	0	0	0	1	0.076923	F5promoter,EPD
chr15	101786519	101786520	-	mm10_epd.6948	promoter	0	0	1	1	0	0	0	0	1	1	F5promoter,EPD
chr15	101786554	101786568	-	mm10_fantom5.56250	promoter	0	0	1	1	0	0	0	0	0	0	F5promoter
chr15	101802350	101802367	-	mm10_fantom5.56251	promoter	0	0	1	1	0	0	0	0	1	0.058824	F5promoter,EPD
chr15	101802358	101802359	-	mm10_epd.6949	promoter	0	0	1	1	0	0	0	0	1	1	F5promoter,EPD
chr15	101810688	101818169	-	Krt2	protein_coding	1	1	1	0.000535	0	0	0	0	1	0.000134	Gencode,F5promoter,EPD
chr15	101818165	101818170	-	mm10_fantom5.56252	promoter	1	0.8	1	1	0	0	0	0	1	0.2	Gencode,F5promoter,EPD
chr15	101818168	101818169	-	mm10_epd.6950	promoter	1	1	1	1	0	0	0	0	1	1	Gencode,F5promoter,EPD
chr15	101845427	101850786	-	Krt1	protein_coding	1	1	21	0.06867	0	0	0	0	1	0.000187	Gencode,F5promoter,EPD
chr15	101845469	101845487	-	mm10_fantom5.56253	promoter	1	1	1	1	0	0	0	0	0	0	Gencode,F5promoter
chr15	101845660	101845671	-	mm10_fantom5.56254	promoter	1	1	1	1	0	0	0	0	0	0	Gencode,F5promoter
chr15	101845761	101845772	-	mm10_fantom5.56255	promoter	1	1	1	1	0	0	0	0	0	0	Gencode,F5promoter
chr15	101845887	101845899	-	mm10_fantom5.56256	promoter	1	1	1	1	0	0	0	0	0	0	Gencode,F5promoter
chr15	101845933	101845953	-	mm10_fantom5.56257	promoter	1	1	1	1	0	0	0	0	0	0	Gencode,F5promoter
chr15	101845954	101845997	-	mm10_fantom5.56258	promoter	1	1	1	1	0	0	0	0	0	0	Gencode,F5promoter
chr15	101846034	101846046	-	mm10_fantom5.56259	promoter	1	1	1	1	0	0	0	0	0	0	Gencode,F5promoter
chr15	101846274	101846285	-	mm10_fantom5.56260	promoter	1	1	1	1	0	0	0	0	0	0	Gencode,F5promoter
chr15	101846391	101846410	-	mm10_fantom5.56261	promoter	1	1	1	1	0	0	0	0	0	0	Gencode,F5promoter
chr15	101846411	101846422	-	mm10_fantom5.56262	promoter	1	1	1	1	0	0	0	0	0	0	Gencode,F5promoter
chr15	101846850	101846870	-	mm10_fantom5.56263	promoter	1	1	1	1	0	0	0	0	0	0	Gencode,F5promoter
chr15	101846879	101846904	-	mm10_fantom5.56264	promoter	1	1	1	1	0	0	0	0	0	0	Gencode,F5promoter
chr15	101846993	101847002	-	mm10_fantom5.56265	promoter	1	1	1	1	0	0	0	0	0	0	Gencode,F5promoter
chr15	101848131	101848160	-	mm10_fantom5.56266	promoter	1	1	1	1	0	0	0	0	0	0	Gencode,F5promoter
chr15	101849049	101849060	-	mm10_fantom5.56267	promoter	1	1	1	1	0	0	0	0	0	0	Gencode,F5promoter
chr15	101849073	101849114	-	mm10_fantom5.56268	promoter	1	1	1	1	0	0	0	0	0	0	Gencode,F5promoter
chr15	101849118	101849132	-	mm10_fantom5.56269	promoter	1	1	1	1	0	0	0	0	0	0	Gencode,F5promoter
chr15	101850123	101850134	+	mm10_fantom5.56270	promoter	1	1	1	1	0	0	0	0	0	0	Gencode,F5promoter
chr15	101850143	101850164	+	mm10_fantom5.56271	promoter	1	1	1	1	0	0	0	0	0	0	Gencode,F5promoter
chr15	101850341	101850352	+	mm10_fantom5.56272	promoter	1	1	1	1	0	0	0	0	0	0	Gencode,F5promoter
chr15	101850778	101850792	-	mm10_fantom5.56273	promoter	1	0.571429	1	1	0	0	0	0	1	0.071429	Gencode,F5promoter,EPD
chr15	101850785	101850786	-	mm10_epd.6951	promoter	1	1	1	1	0	0	0	0	1	1	Gencode,F5promoter,EPD
chr15	101851980	101851984	-	mm10_fantom5.56274	promoter	0	0	1	1	0	0	0	0	0	0	F5promoter
chr15	101854753	101854759	+	mm10_fantom5.56275	promoter	0	0	1	1	0	0	0	0	0	0	F5promoter
chr15	101858033	101858040	+	mm10_fantom5.56276	promoter	0	0	1	1	0	0	0	0	0	0	F5promoter
chr15	101869695	101869712	-	mm10_fantom5.56277	promoter	1	0.588235	1	1	0	0	0	0	1	0.058824	Gencode,F5promoter,EPD
chr15	101869704	101869705	-	mm10_epd.6952	promoter	1	1	1	1	0	0	0	0	1	1	Gencode,F5promoter,EPD
chr15	101869802	101869810	-	mm10_fantom5.56278	promoter	0	0	1	1	0	0	0	0	0	0	F5promoter
chr15	101888396	101888507	+	AC139844.1	miRNA	2	1	0	0	0	0	0	0	0	0	Gencode
chr15	101892725	101892726	-	mm10_epd.6953	promoter	1	1	0	0	0	0	0	0	1	1	Gencode,EPD
chr15	101892916	101892921	-	mm10_fantom5.56279	promoter	1	0.8	1	1	0	0	0	0	0	0	Gencode,F5promoter
chr15	101918535	101924735	-	Krt4	protein_coding	1	1	4	0.008065	0	0	0	0	1	0.000161	Gencode,F5promoter,EPD
chr15	101918568	101918578	-	mm10_fantom5.56280	promoter	1	1	1	1	0	0	0	0	0	0	Gencode,F5promoter
chr15	101918579	101918590	-	mm10_fantom5.56281	promoter	1	1	1	1	0	0	0	0	0	0	Gencode,F5promoter
chr15	101918800	101918819	-	mm10_fantom5.56282	promoter	1	1	1	1	0	0	0	0	0	0	Gencode,F5promoter
chr15	101924725	101924742	-	mm10_fantom5.56283	promoter	1	0.588235	1	1	0	0	0	0	1	0.058824	Gencode,F5promoter,EPD
chr15	101924734	101924735	-	mm10_epd.6954	promoter	1	1	1	1	0	0	0	0	1	1	Gencode,F5promoter,EPD
chr15	101929276	101929281	-	mm10_fantom5.56284	promoter	0	0	1	1	0	0	0	0	0	0	F5promoter
chr15	101929331	101940324	-	Krt79	protein_coding	1	1	3	0.00564	0	0	0	0	1	9.1e-05	Gencode,F5promoter,EPD
chr15	101938663	101938696	-	mm10_fantom5.56285	promoter	1	1	1	1	0	0	0	0	0	0	Gencode,F5promoter
chr15	101939162	101939178	+	mm10_fantom5.56286	promoter	1	1	1	1	0	0	0	0	0	0	Gencode,F5promoter
chr15	101940255	101940268	-	mm10_fantom5.56287	promoter	1	1	1	1	0	0	0	0	1	0.076923	Gencode,F5promoter,EPD
chr15	101940261	101940262	-	mm10_epd.6955	promoter	1	1	1	1	0	0	0	0	1	1	Gencode,F5promoter,EPD
chr15	101940427	101940434	-	mm10_fantom5.56288	promoter	0	0	1	1	0	0	0	0	0	0	F5promoter
chr15	101942026	101942171	.	mm10_enhancer.16383	enhancer	0	0	0	0	1	1	0	0	0	0	F5enhancer
chr15	101946003	101954287	-	Krt78	protein_coding	1	1	2	0.003259	0	0	0	0	1	0.000121	Gencode,F5promoter,EPD
chr15	101954249	101954265	-	mm10_fantom5.56289	promoter	1	1	1	1	0	0	0	0	0	0	Gencode,F5promoter
chr15	101954276	101954294	-	mm10_fantom5.56290	promoter	1	0.611111	1	1	0	0	0	0	1	0.055556	Gencode,F5promoter,EPD
chr15	101954286	101954287	-	mm10_epd.6956	promoter	1	1	1	1	0	0	0	0	1	1	Gencode,F5promoter,EPD
chr15	101966873	101967111	.	mm10_enhancer.16384	enhancer	0	0	0	0	1	1	0	0	0	0	F5enhancer
chr15	101971771	101971888	.	mm10_enhancer.16385	enhancer	0	0	0	0	1	1	0	0	0	0	F5enhancer
chr15	101976049	101976412	.	mm10_enhancer.16386	enhancer	0	0	0	0	1	1	0	0	0	0	F5enhancer
chr15	101977315	101977690	.	mm10_enhancer.16387	enhancer	0	0	0	0	1	1	0	0	0	0	F5enhancer
chr15	101978613	101978770	.	mm10_enhancer.16388	enhancer	0	0	0	0	1	1	0	0	0	0	F5enhancer
chr15	101980823	101981172	.	mm10_enhancer.16389	enhancer	0	0	0	0	1	1	0	0	0	0	F5enhancer
chr15	101981458	101981664	.	mm10_enhancer.16390	enhancer	0	0	0	0	1	1	0	0	0	0	F5enhancer
chr15	101984274	101984563	.	mm10_enhancer.16391	enhancer	0	0	0	0	1	1	0	0	0	0	F5enhancer
chr15	101995420	101995934	.	mm10_enhancer.16392	enhancer	0	0	0	0	1	1	0	0	0	0	F5enhancer
chr15	101996710	102004342	-	Krt8	protein_coding	1	1	2	0.003014	1	0.047301	1	0.001965	1	0.000131	Gencode,F5promoter,F5enhancer,NAST,EPD
chr15	101999486	101999493	+	mm10_fantom5.56291	promoter	1	1	1	1	0	0	0	0	0	0	Gencode,F5promoter
chr15	102003093	102003454	.	mm10_enhancer.16393	enhancer	1	1	0	0	1	1	0	0	0	0	Gencode,F5enhancer,EPD
chr15	102004305	102004321	-	mm10_fantom5.56292	promoter	1	1	1	1	0	0	1	0.9375	1	0.0625	Gencode,F5promoter,NAST,EPD
chr15	102004306	102004321	-	mm10_nast.5650	NAST	1	1	1	1	0	0	1	1	1	0.066667	Gencode,F5promoter,NAST,EPD
chr15	102004313	102004314	-	mm10_epd.6957	promoter	1	1	1	1	0	0	1	1	1	1	Gencode,F5promoter,NAST,EPD
chr15	102005357	102005658	.	mm10_enhancer.16394	enhancer	0	0	0	0	1	1	0	0	0	0	F5enhancer
chr15	102005686	102006179	.	mm10_enhancer.16395	enhancer	0	0	0	0	1	1	0	0	0	0	F5enhancer
chr15	102006442	102006665	.	mm10_enhancer.16396	enhancer	0	0	0	0	1	1	0	0	0	0	F5enhancer
chr15	102007149	102007493	.	mm10_enhancer.16397	enhancer	0	0	0	0	1	1	0	0	0	0	F5enhancer
chr15	102009124	102009143	-	mm10_fantom5.56293	promoter	0	0	1	1	0	0	0	0	0	0	F5promoter
chr15	102014675	102014953	.	mm10_enhancer.16398	enhancer	0	0	0	0	1	1	0	0	0	0	F5enhancer
chr15	102016147	102016446	.	mm10_enhancer.16399	enhancer	0	0	0	0	1	1	0	0	0	0	F5enhancer
chr15	102016703	102017302	.	mm10_enhancer.16400	enhancer	0	0	0	0	1	1	0	0	0	0	F5enhancer
chr15	102017739	102018228	.	mm10_enhancer.16401	enhancer	0	0	0	0	1	1	0	0	0	0	F5enhancer
chr15	102025239	102025643	.	mm10_enhancer.16402	enhancer	0	0	0	0	1	1	0	0	0	0	F5enhancer
chr15	102026530	102026805	.	mm10_enhancer.16403	enhancer	0	0	0	0	1	1	0	0	0	0	F5enhancer
chr15	102028200	102028211	+	mm10_fantom5.56294	promoter	0	0	1	1	0	0	0	0	0	0	F5promoter
chr15	102028215	102032026	+	Krt18	protein_coding	1	1	2	0.00761	0	0	1	0.002099	1	0.000262	Gencode,F5promoter,NAST,EPD
chr15	102028218	102028235	+	mm10_fantom5.56295	promoter	1	1	1	1	0	0	1	0.470588	1	0.058824	Gencode,F5promoter,NAST,EPD
chr15	102028222	102028230	+	mm10_nast.5651	NAST	1	1	1	1	0	0	1	1	1	0.125	Gencode,F5promoter,NAST,EPD
chr15	102028227	102028228	+	mm10_epd.6958	promoter	1	1	1	1	0	0	1	1	1	1	Gencode,F5promoter,NAST,EPD
chr15	102029881	102029893	+	mm10_fantom5.56296	promoter	1	1	1	1	0	0	0	0	0	0	Gencode,F5promoter
chr15	102051900	102052184	.	mm10_enhancer.16404	enhancer	0	0	0	0	1	1	0	0	0	0	F5enhancer
chr15	102073589	102073611	-	mm10_fantom5.56297	promoter	0	0	1	1	0	0	0	0	0	0	F5promoter
chr15	102073639	102073642	+	mm10_fantom5.56298	promoter	0	0	1	1	0	0	0	0	0	0	F5promoter
chr15	102073644	102073654	+	mm10_fantom5.56299	promoter	0	0	1	1	0	0	0	0	0	0	F5promoter
chr15	102073891	102073903	+	mm10_fantom5.56300	promoter	1	1	1	1	0	0	0	0	0	0	Gencode,F5promoter
chr15	102073915	102073934	+	mm10_fantom5.56301	promoter	1	1	1	1	0	0	1	0.842105	1	0.052632	Gencode,F5promoter,NAST,EPD
chr15	102073918	102073940	+	mm10_nast.5652	NAST	1	1	1	0.727273	0	0	1	1	1	0.045455	Gencode,F5promoter,NAST,EPD
chr15	102073922	102073923	+	mm10_epd.6959	promoter	1	1	1	1	0	0	1	1	1	1	Gencode,F5promoter,NAST,EPD
chr15	102074189	102074201	+	mm10_fantom5.56302	promoter	1	1	1	1	0	0	0	0	0	0	Gencode,F5promoter
chr15	102089969	102089988	+	mm10_fantom5.56303	promoter	1	1	1	1	0	0	0	0	0	0	Gencode,F5promoter
chr15	102095306	102095321	+	mm10_fantom5.56304	promoter	1	1	1	1	0	0	0	0	0	0	Gencode,F5promoter
chr15	102098443	102098498	+	mm10_fantom5.56305	promoter	0	0	1	1	0	0	0	0	0	0	F5promoter
chr15	102100214	102100231	-	mm10_nast.5653	NAST	0	0	0	0	0	0	1	1	0	0	NAST
chr15	102100365	102100384	+	mm10_fantom5.56306	promoter	0	0	1	1	0	0	0	0	1	0.052632	F5promoter,EPD
chr15	102100378	102100379	+	mm10_epd.6960	promoter	0	0	1	1	0	0	0	0	1	1	F5promoter,EPD
chr15	102100394	102100423	+	mm10_fantom5.56307	promoter	0	0	1	1	0	0	0	0	0	0	F5promoter
chr15	102102198	102102242	+	mm10_fantom5.56308	promoter	0	0	1	1	0	0	0	0	1	0.022727	F5promoter,EPD
chr15	102102226	102102227	+	mm10_epd.6961	promoter	0	0	1	1	0	0	0	0	1	1	F5promoter,EPD
chr15	102102926	102102975	+	mm10_fantom5.56309	promoter	0	0	1	1	0	0	1	0.040816	1	0.020408	NA
chr15	102102931	102102933	+	mm10_nast.5654	NAST	0	0	1	1	0	0	1	1	0	0	F5promoter,NAST,EPD
chr15	102102966	102102967	+	mm10_epd.6962	promoter	0	0	1	1	0	0	0	0	1	1	F5promoter,EPD
chr15	102102980	102102985	+	mm10_fantom5.56310	promoter	0	0	1	1	0	0	0	0	0	0	F5promoter
chr15	102103076	102103083	+	mm10_fantom5.56311	promoter	1	1	1	1	0	0	1	0.571429	0	0	Gencode,F5promoter,NAST
chr15	102103079	102103083	+	mm10_nast.5655	NAST	1	1	1	1	0	0	1	1	0	0	Gencode,F5promoter,NAST
chr15	102104347	102104358	+	mm10_fantom5.56312	promoter	1	1	1	1	0	0	0	0	0	0	Gencode,F5promoter
chr15	102104361	102104373	+	mm10_fantom5.56313	promoter	1	1	1	1	0	0	0	0	0	0	Gencode,F5promoter
chr15	102104376	102104388	+	mm10_fantom5.56314	promoter	1	1	1	1	0	0	0	0	0	0	Gencode,F5promoter
chr15	102104389	102104418	+	mm10_fantom5.56315	promoter	1	1	1	1	0	0	0	0	1	0.034483	Gencode,F5promoter,EPD
chr15	102104403	102104404	+	mm10_epd.6963	promoter	1	1	1	1	0	0	0	0	1	1	Gencode,F5promoter,EPD
chr15	102104506	102104520	+	mm10_fantom5.56316	promoter	1	1	1	1	0	0	0	0	0	0	Gencode,F5promoter
chr15	102104530	102104539	+	mm10_fantom5.56317	promoter	1	1	1	1	0	0	0	0	0	0	Gencode,F5promoter
chr15	102104588	102104601	+	mm10_fantom5.56318	promoter	1	1	1	1	0	0	0	0	0	0	Gencode,F5promoter
chr15	102106150	102106163	+	mm10_fantom5.56319	promoter	1	1	1	1	0	0	0	0	0	0	Gencode,F5promoter
chr15	102111176	102111177	+	mm10_epd.6964	promoter	1	1	0	0	0	0	0	0	1	1	Gencode,EPD
chr15	102113025	102113061	+	mm10_fantom5.56320	promoter	1	1	1	1	0	0	0	0	0	0	Gencode,F5promoter
chr15	102118946	102118975	-	mm10_fantom5.56321	promoter	1	1	1	1	0	0	0	0	0	0	Gencode,F5promoter
chr15	102119074	102119093	+	mm10_fantom5.56322	promoter	1	1	1	1	0	0	0	0	0	0	Gencode,F5promoter
chr15	102136177	102136222	-	mm10_fantom5.56323	promoter	1	1	1	1	0	0	1	0.4	1	0.022222	Gencode,F5promoter,NAST,EPD
chr15	102136198	102136216	-	mm10_nast.5656	NAST	1	1	1	1	0	0	1	1	1	0.055556	Gencode,F5promoter,NAST,EPD
chr15	102136206	102136207	-	mm10_epd.6965	promoter	1	1	1	1	0	0	1	1	1	1	Gencode,F5promoter,NAST,EPD
chr15	102136225	102136230	-	mm10_fantom5.56324	promoter	1	1	1	1	0	0	0	0	0	0	Gencode,F5promoter
chr15	102136265	102136271	+	mm10_fantom5.56325	promoter	0	0	1	1	0	0	0	0	0	0	F5promoter
chr15	102144361	102149511	+	Igfbp6	protein_coding	1	1	5	0.016311	1	0.071262	1	0.003495	0	0	Gencode,F5promoter,F5enhancer,NAST
chr15	102144461	102144479	+	mm10_nast.5657	NAST	1	1	1	0.666667	0	0	1	1	0	0	Gencode,F5promoter,NAST
chr15	102144467	102144486	+	mm10_fantom5.56326	promoter	1	1	1	1	0	0	1	0.631579	0	0	Gencode,F5promoter,NAST
chr15	102144496	102144514	+	mm10_fantom5.56327	promoter	1	1	1	1	0	0	0	0	0	0	Gencode,F5promoter
chr15	102144689	102144698	+	mm10_fantom5.56328	promoter	1	1	1	1	0	0	0	0	0	0	Gencode,F5promoter
chr15	102144715	102144727	+	mm10_fantom5.56329	promoter	1	1	1	1	0	0	0	0	0	0	Gencode,F5promoter
chr15	102145480	102145847	.	mm10_enhancer.16405	enhancer	1	1	0	0	1	1	0	0	0	0	Gencode,F5enhancer,EPD
chr15	102147875	102147901	+	mm10_fantom5.56330	promoter	1	1	1	1	0	0	0	0	0	0	Gencode,F5promoter
chr15	102150361	102150376	+	mm10_fantom5.56331	promoter	0	0	1	1	0	0	0	0	0	0	F5promoter
chr15	102150382	102150393	+	mm10_fantom5.56332	promoter	0	0	1	1	0	0	0	0	0	0	F5promoter
chr15	102150405	102150418	+	mm10_fantom5.56333	promoter	0	0	1	1	0	0	0	0	0	0	F5promoter
chr15	102150502	102150577	+	mm10_fantom5.56334	promoter	1	0.693333	1	1	0	0	0	0	1	0.013333	Gencode,F5promoter,EPD
chr15	102150534	102150535	+	mm10_epd.6966	promoter	1	1	1	1	0	0	0	0	1	1	Gencode,F5promoter,EPD
chr15	102150578	102150581	+	mm10_fantom5.56335	promoter	1	1	1	1	0	0	0	0	0	0	Gencode,F5promoter
chr15	102150590	102150601	+	mm10_fantom5.56336	promoter	1	1	1	1	0	0	0	0	0	0	Gencode,F5promoter
chr15	102151046	102151059	+	mm10_fantom5.56337	promoter	1	1	1	1	0	0	0	0	0	0	Gencode,F5promoter
chr15	102151078	102151098	+	mm10_fantom5.56338	promoter	1	1	1	1	0	0	0	0	0	0	Gencode,F5promoter
chr15	102151108	102151124	+	mm10_fantom5.56339	promoter	1	1	1	1	0	0	0	0	0	0	Gencode,F5promoter
chr15	102152032	102152191	.	mm10_enhancer.16406	enhancer	1	1	0	0	1	1	0	0	0	0	Gencode,F5enhancer,EPD
chr15	102167487	102167857	.	mm10_enhancer.16407	enhancer	0	0	0	0	1	1	0	0	0	0	F5enhancer
chr15	102177318	102177321	+	mm10_fantom5.56340	promoter	1	1	1	1	0	0	0	0	0	0	Gencode,F5promoter
chr15	102188934	102188951	-	mm10_fantom5.56341	promoter	1	1	1	1	0	0	0	0	0	0	Gencode,F5promoter
chr15	102188952	102188971	-	mm10_fantom5.56342	promoter	1	1	1	1	0	0	0	0	0	0	Gencode,F5promoter
chr15	102188983	102188996	-	mm10_fantom5.56343	promoter	1	1	1	1	0	0	0	0	0	0	Gencode,F5promoter
chr15	102189005	102189030	-	mm10_fantom5.56344	promoter	1	1	1	1	0	0	0	0	0	0	Gencode,F5promoter
chr15	102189032	102189050	-	mm10_fantom5.56345	promoter	1	0.611111	1	1	0	0	0	0	1	0.055556	Gencode,F5promoter,EPD
chr15	102189042	102189043	-	mm10_epd.6967	promoter	1	1	1	1	0	0	0	0	1	1	Gencode,F5promoter,EPD
chr15	102192441	102192742	.	mm10_enhancer.16408	enhancer	0	0	0	0	1	1	0	0	0	0	F5enhancer
chr15	102194609	102195103	.	mm10_enhancer.16409	enhancer	0	0	0	0	1	1	0	0	0	0	F5enhancer
chr15	102196546	102196550	-	mm10_fantom5.56346	promoter	0	0	1	1	0	0	0	0	0	0	F5promoter
chr15	102203177	102203218	+	mm10_fantom5.56347	promoter	0	0	1	1	0	0	0	0	0	0	F5promoter
chr15	102203400	102203443	-	mm10_fantom5.56348	promoter	0	0	1	1	0	0	0	0	0	0	F5promoter
chr15	102203480	102203538	+	mm10_fantom5.56349	promoter	0	0	1	1	0	0	0	0	0	0	F5promoter
chr15	102203639	102203693	+	mm10_fantom5.56350	promoter	1	0.851852	1	1	0	0	0	0	1	0.018519	Gencode,F5promoter,EPD
chr15	102203647	102215606	+	Zfp740	protein_coding	1	1	7	0.024082	0	0	1	0.000334	2	0.000167	Gencode,F5promoter,NAST,EPD
chr15	102203681	102203682	+	mm10_epd.6968	promoter	1	1	1	1	0	0	0	0	1	1	Gencode,F5promoter,EPD
chr15	102203853	102203909	-	mm10_fantom5.56351	promoter	1	1	1	1	0	0	0	0	0	0	Gencode,F5promoter
chr15	102204015	102204075	+	mm10_fantom5.56352	promoter	1	1	1	1	0	0	0	0	0	0	Gencode,F5promoter
chr15	102204079	102204118	+	mm10_fantom5.56353	promoter	1	1	1	1	0	0	0	0	0	0	Gencode,F5promoter
chr15	102204191	102204221	-	mm10_fantom5.56354	promoter	1	1	1	1	0	0	0	0	0	0	Gencode,F5promoter
chr15	102204227	102204268	-	mm10_fantom5.56355	promoter	1	1	1	1	0	0	1	0.097561	0	0	Gencode,F5promoter,NAST
chr15	102204241	102204245	-	mm10_nast.5658	NAST	1	1	1	1	0	0	1	1	0	0	Gencode,F5promoter,NAST
chr15	102204274	102204290	-	mm10_fantom5.56356	promoter	1	1	1	1	0	0	0	0	0	0	Gencode,F5promoter
chr15	102204341	102204342	+	mm10_epd.6969	promoter	1	1	0	0	0	0	0	0	1	1	Gencode,EPD
chr15	102215782	102215786	-	mm10_fantom5.56357	promoter	0	0	1	1	0	0	0	0	0	0	F5promoter
chr15	102224460	102224465	-	mm10_fantom5.56358	promoter	1	1	1	1	0	0	0	0	0	0	Gencode,F5promoter
chr15	102224493	102224503	-	mm10_fantom5.56359	promoter	1	1	1	1	0	0	0	0	0	0	Gencode,F5promoter
chr15	102224714	102224717	+	mm10_fantom5.56360	promoter	1	1	1	1	0	0	0	0	0	0	Gencode,F5promoter
chr15	102230422	102230817	.	mm10_enhancer.16410	enhancer	1	1	0	0	1	1	0	0	0	0	Gencode,F5enhancer,EPD
chr15	102231895	102231917	-	mm10_fantom5.56361	promoter	1	1	1	1	0	0	1	0.681818	1	0.045455	Gencode,F5promoter,NAST,EPD
chr15	102231897	102231912	-	mm10_nast.5659	NAST	1	1	1	1	0	0	1	1	1	0.066667	Gencode,F5promoter,NAST,EPD
chr15	102231905	102231906	-	mm10_epd.6970	promoter	1	1	1	1	0	0	1	1	1	1	Gencode,F5promoter,NAST,EPD
chr15	102231920	102231941	-	mm10_fantom5.56362	promoter	1	0.714286	1	1	0	0	0	0	0	0	Gencode,F5promoter
chr15	102232869	102233232	.	mm10_enhancer.16411	enhancer	0	0	0	0	1	1	0	0	0	0	F5enhancer
chr15	102234002	102234362	.	mm10_enhancer.16412	enhancer	0	0	1	0.097222	1	1	0	0	0	0	F5promoter,F5enhancer,NAST
chr15	102234199	102234234	+	mm10_fantom5.56363	promoter	0	0	1	1	1	1	0	0	0	0	F5promoter,F5enhancer,NAST
chr15	102243262	102243280	-	mm10_fantom5.56364	promoter	1	1	1	1	0	0	0	0	0	0	Gencode,F5promoter
chr15	102243484	102243501	+	mm10_fantom5.56365	promoter	1	1	1	1	0	0	0	0	0	0	Gencode,F5promoter
chr15	102244762	102244767	-	mm10_fantom5.56366	promoter	1	1	1	1	0	0	0	0	0	0	Gencode,F5promoter
chr15	102246221	102246248	-	mm10_fantom5.56367	promoter	1	1	1	1	0	0	0	0	0	0	Gencode,F5promoter
chr15	102246255	102246273	-	mm10_fantom5.56368	promoter	1	1	1	1	0	0	0	0	0	0	Gencode,F5promoter
chr15	102246304	102246326	-	mm10_fantom5.56369	promoter	1	1	1	1	0	0	0	0	0	0	Gencode,F5promoter
chr15	102246337	102246363	-	mm10_fantom5.56370	promoter	1	1	1	1	0	0	0	0	0	0	Gencode,F5promoter
chr15	102246439	102246510	-	mm10_fantom5.56371	promoter	1	1	1	1	0	0	0	0	1	0.014085	Gencode,F5promoter,EPD
chr15	102246470	102246471	-	mm10_epd.6971	promoter	1	1	1	1	0	0	0	0	1	1	Gencode,F5promoter,EPD
chr15	102248037	102248061	-	mm10_fantom5.56372	promoter	1	1	1	1	0	0	0	0	0	0	Gencode,F5promoter
chr15	102249089	102249092	-	mm10_fantom5.56373	promoter	1	1	1	1	0	0	0	0	0	0	Gencode,F5promoter
chr15	102249432	102249706	.	mm10_enhancer.16413	enhancer	1	1	0	0	1	1	0	0	0	0	Gencode,F5enhancer,EPD
chr15	102252612	102252628	-	mm10_fantom5.56374	promoter	1	1	1	1	0	0	0	0	0	0	Gencode,F5promoter
chr15	102255939	102256228	.	mm10_enhancer.16414	enhancer	1	1	0	0	1	1	0	0	0	0	Gencode,F5enhancer,EPD
chr15	102257306	102257370	-	mm10_fantom5.56375	promoter	1	1	1	1	0	0	1	0.03125	0	0	Gencode,F5promoter,NAST
chr15	102257363	102257365	-	mm10_nast.5660	NAST	1	1	1	1	0	0	1	1	0	0	Gencode,F5promoter,NAST
chr15	102257379	102257417	-	mm10_fantom5.56376	promoter	1	1	1	1	0	0	0	0	0	0	Gencode,F5promoter
chr15	102257449	102257496	-	mm10_fantom5.56377	promoter	1	1	1	1	0	0	2	0.042553	1	0.021277	Gencode,F5promoter,NAST,EPD
chr15	102257454	102257455	-	mm10_nast.5661	NAST	1	1	1	1	0	0	1	1	0	0	Gencode,F5promoter,NAST
chr15	102257455	102257456	-	mm10_nast.5662	NAST	1	1	1	1	0	0	1	1	1	1	Gencode,F5promoter,NAST,EPD
chr15	102258140	102258328	.	mm10_enhancer.16415	enhancer	0	0	0	0	1	1	0	0	0	0	F5enhancer
chr15	102270540	102270580	+	mm10_fantom5.56378	promoter	1	0.45	1	1	0	0	0	0	0	0	Gencode,F5promoter
chr15	102270562	102274121	+	Gm9918	lincRNA	1	1	1	0.005058	0	0	0	0	0	0	Gencode,F5promoter
chr15	102279359	102279375	-	mm10_fantom5.56379	promoter	0	0	1	1	0	0	0	0	0	0	F5promoter
chr15	102279430	102279445	+	mm10_fantom5.56380	promoter	0	0	1	1	0	0	0	0	0	0	F5promoter
chr15	102279446	102279475	+	mm10_fantom5.56381	promoter	1	0.689655	1	1	0	0	0	0	0	0	Gencode,F5promoter
chr15	102279455	102281744	+	Mfsd5	protein_coding	1	1	6	0.069463	0	0	2	0.000874	1	0.000437	Gencode,F5promoter,NAST,EPD
chr15	102279481	102279488	+	mm10_fantom5.56382	promoter	1	1	1	1	0	0	0	0	0	0	Gencode,F5promoter
chr15	102279495	102279548	+	mm10_fantom5.56383	promoter	1	1	1	1	0	0	1	0.018868	1	0.018868	Gencode,F5promoter,NAST,EPD
chr15	102279527	102279528	+	mm10_epd.6973	promoter	1	1	1	1	0	0	0	0	1	1	Gencode,F5promoter,EPD
chr15	102279542	102279543	+	mm10_nast.5663	NAST	1	1	1	1	0	0	1	1	0	0	Gencode,F5promoter,NAST
chr15	102279553	102279572	+	mm10_fantom5.56384	promoter	1	1	1	1	0	0	1	0.052632	0	0	Gencode,F5promoter,NAST
chr15	102279557	102279558	+	mm10_nast.5664	NAST	1	1	1	1	0	0	1	1	0	0	Gencode,F5promoter,NAST
chr15	102279730	102279764	+	mm10_fantom5.56385	promoter	1	1	1	1	0	0	0	0	0	0	Gencode,F5promoter
chr15	102280503	102280529	+	mm10_fantom5.56386	promoter	1	1	1	1	0	0	0	0	0	0	Gencode,F5promoter
chr15	102282607	102282974	.	mm10_enhancer.16416	enhancer	0	0	0	0	1	1	0	0	0	0	F5enhancer
chr15	102296256	102296330	+	mm10_fantom5.56387	promoter	1	0.513514	1	1	0	0	2	0.22973	1	0.013514	Gencode,F5promoter,NAST,EPD
chr15	102296268	102296271	+	mm10_nast.5665	NAST	0	0	1	1	0	0	1	1	0	0	F5promoter,NAST,EPD
chr15	102296293	102296307	+	mm10_nast.5666	NAST	1	1	1	1	0	0	1	1	1	0.071429	Gencode,F5promoter,NAST,EPD
chr15	102296298	102296299	+	mm10_epd.6974	promoter	1	1	1	1	0	0	1	1	1	1	Gencode,F5promoter,NAST,EPD
chr15	102296407	102296408	+	mm10_fantom5.56388	promoter	1	1	1	1	0	0	0	0	0	0	Gencode,F5promoter
chr15	102296414	102296427	+	mm10_fantom5.56389	promoter	1	1	1	1	0	0	0	0	0	0	Gencode,F5promoter
chr15	102300384	102300388	+	mm10_fantom5.56390	promoter	1	1	1	1	0	0	0	0	0	0	Gencode,F5promoter
chr15	102315411	102315426	+	mm10_fantom5.56391	promoter	1	1	1	1	0	0	0	0	0	0	Gencode,F5promoter
chr15	102326115	102331873	+	Pfdn5	protein_coding	2	1	7	0.036297	0	0	2	0.003126	2	0.000347	Gencode,F5promoter,NAST,EPD
chr15	102326132	102326152	+	mm10_fantom5.56392	promoter	1	1	1	1	0	0	0	0	0	0	Gencode,F5promoter
chr15	102326155	102326171	+	mm10_fantom5.56393	promoter	1	1	1	1	0	0	1	0.5625	1	0.0625	Gencode,F5promoter,NAST,EPD
chr15	102326162	102326179	+	mm10_nast.5667	NAST	1	1	2	0.941176	0	0	1	1	1	0.058824	Gencode,F5promoter,NAST,EPD
chr15	102326163	102326164	+	mm10_epd.6975	promoter	1	1	1	1	0	0	1	1	1	1	Gencode,F5promoter,NAST,EPD
chr15	102326172	102326181	+	mm10_fantom5.56394	promoter	1	1	1	1	0	0	1	0.777778	0	0	Gencode,F5promoter,NAST
chr15	102326369	102326387	+	mm10_fantom5.56395	promoter	1	1	1	1	0	0	0	0	0	0	Gencode,F5promoter
chr15	102326400	102326429	+	mm10_fantom5.56396	promoter	1	1	1	1	0	0	0	0	0	0	Gencode,F5promoter
chr15	102328515	102328555	+	mm10_fantom5.56397	promoter	1	1	1	1	0	0	0	0	0	0	Gencode,F5promoter
chr15	102331700	102331777	+	mm10_fantom5.56398	promoter	2	1	1	1	0	0	1	0.012987	1	0.012987	Gencode,F5promoter,NAST,EPD
chr15	102331731	102331732	+	mm10_nast.5668	NAST	2	1	1	1	0	0	1	1	0	0	Gencode,F5promoter,NAST
chr15	102331734	102331735	+	mm10_epd.6976	promoter	2	1	1	1	0	0	0	0	1	1	Gencode,F5promoter,EPD
chr15	102331920	102331953	+	mm10_fantom5.56399	promoter	1	1	1	1	0	0	0	0	0	0	Gencode,F5promoter
chr15	102331960	102331991	+	mm10_fantom5.56400	promoter	1	1	1	1	0	0	0	0	0	0	Gencode,F5promoter
chr15	102338246	102350759	-	Aaas	protein_coding	1	1	3	0.010789	0	0	1	0.000799	1	8e-05	Gencode,F5promoter,NAST,EPD
chr15	102350593	102350605	-	mm10_fantom5.56401	promoter	1	1	1	1	0	0	0	0	0	0	Gencode,F5promoter
chr15	102350634	102350690	-	mm10_fantom5.56402	promoter	1	1	1	1	0	0	1	0.178571	1	0.017857	Gencode,F5promoter,NAST,EPD
chr15	102350669	102350679	-	mm10_nast.5669	NAST	1	1	1	1	0	0	1	1	1	0.1	Gencode,F5promoter,NAST,EPD
chr15	102350672	102350673	-	mm10_epd.6977	promoter	1	1	1	1	0	0	1	1	1	1	Gencode,F5promoter,NAST,EPD
chr15	102350692	102350771	-	mm10_fantom5.56403	promoter	1	0.848101	1	1	0	0	0	0	0	0	Gencode,F5promoter
chr15	102355703	102355827	.	mm10_enhancer.16417	enhancer	0	0	0	0	1	1	0	0	0	0	F5enhancer
chr15	102356023	102356300	.	mm10_enhancer.16418	enhancer	0	0	0	0	1	1	0	0	0	0	F5enhancer
chr15	102356608	102366325	-	Sp7	protein_coding	1	1	3	0.003087	0	0	0	0	1	0.000103	Gencode,F5promoter,EPD
chr15	102365227	102365235	+	mm10_fantom5.56404	promoter	1	1	1	1	0	0	0	0	0	0	Gencode,F5promoter
chr15	102366271	102366282	-	mm10_fantom5.56405	promoter	1	1	1	1	0	0	0	0	0	0	Gencode,F5promoter
chr15	102366314	102366338	-	mm10_fantom5.56406	promoter	1	0.458333	1	1	0	0	0	0	1	0.041667	Gencode,F5promoter,EPD
chr15	102366324	102366325	-	mm10_epd.6978	promoter	1	1	1	1	0	0	0	0	1	1	Gencode,F5promoter,EPD
chr15	102366359	102366368	-	mm10_fantom5.56407	promoter	0	0	1	1	0	0	0	0	0	0	F5promoter
chr15	102366919	102366920	-	mm10_epd.6979	promoter	0	0	0	0	0	0	0	0	1	1	EPD
chr15	102366974	102367023	-	mm10_fantom5.56408	promoter	0	0	1	1	0	0	0	0	0	0	F5promoter
chr15	102373879	102373983	+	Gm23590	snRNA	1	1	0	0	0	0	0	0	0	0	Gencode
chr15	102376954	102376974	+	mm10_fantom5.56409	promoter	0	0	1	1	0	0	0	0	0	0	F5promoter
chr15	102377775	102377949	.	mm10_enhancer.16419	enhancer	0	0	0	0	1	1	0	0	0	0	F5enhancer
chr15	102386702	102387036	.	mm10_enhancer.16420	enhancer	0	0	1	0.032934	1	1	0	0	0	0	F5promoter,F5enhancer,NAST
chr15	102386923	102386934	+	mm10_fantom5.56410	promoter	0	0	1	1	1	1	0	0	0	0	F5promoter,F5enhancer,NAST
chr15	102390358	102390507	.	mm10_enhancer.16421	enhancer	0	0	0	0	1	1	0	0	0	0	F5enhancer
chr15	102390928	102391298	.	mm10_enhancer.16422	enhancer	0	0	1	0.083784	1	1	0	0	0	0	F5promoter,F5enhancer,NAST
chr15	102391142	102391173	+	mm10_fantom5.56411	promoter	0	0	1	1	1	1	0	0	0	0	F5promoter,F5enhancer,NAST
chr15	102392802	102392815	+	mm10_fantom5.56412	promoter	0	0	1	1	0	0	0	0	0	0	F5promoter
chr15	102392934	102392958	+	mm10_fantom5.56413	promoter	0	0	1	1	0	0	0	0	0	0	F5promoter
chr15	102393484	102394147	.	mm10_enhancer.16423	enhancer	0	0	2	0.063348	1	1	0	0	0	0	F5promoter,F5enhancer,NAST
chr15	102393787	102393801	+	mm10_fantom5.56414	promoter	0	0	1	1	1	1	0	0	0	0	F5promoter,F5enhancer,NAST
chr15	102394086	102394114	+	mm10_fantom5.56415	promoter	0	0	1	1	1	1	0	0	0	0	F5promoter,F5enhancer,NAST
chr15	102395226	102395239	-	mm10_fantom5.56416	promoter	0	0	1	1	0	0	0	0	0	0	F5promoter
chr15	102395816	102396010	.	mm10_enhancer.16424	enhancer	0	0	0	0	1	1	0	0	0	0	F5enhancer
chr15	102396292	102396404	.	mm10_enhancer.16425	enhancer	0	0	0	0	1	1	0	0	0	0	F5enhancer
chr15	102398502	102398805	.	mm10_enhancer.16426	enhancer	0	0	2	0.112211	1	1	0	0	0	0	F5promoter,F5enhancer,NAST
chr15	102398672	102398689	-	mm10_fantom5.56417	promoter	0	0	1	1	1	1	0	0	0	0	F5promoter,F5enhancer,NAST
chr15	102398694	102398711	-	mm10_fantom5.56418	promoter	0	0	1	1	1	1	0	0	0	0	F5promoter,F5enhancer,NAST
chr15	102399666	102399716	-	mm10_fantom5.56419	promoter	0	0	1	1	1	1	0	0	0	0	F5promoter,F5enhancer,NAST
chr15	102399791	102399807	+	mm10_fantom5.56420	promoter	0	0	1	1	1	1	0	0	0	0	F5promoter,F5enhancer,NAST
chr15	102399835	102399852	+	mm10_fantom5.56421	promoter	0	0	1	1	1	1	0	0	0	0	F5promoter,F5enhancer,NAST
chr15	102401140	102401496	.	mm10_enhancer.16428	enhancer	0	0	1	0.016854	1	1	0	0	0	0	F5promoter,F5enhancer,NAST
chr15	102401364	102401370	+	mm10_fantom5.56422	promoter	0	0	1	1	1	1	0	0	0	0	F5promoter,F5enhancer,NAST
chr15	102401933	102401936	+	mm10_fantom5.56423	promoter	0	0	1	1	0	0	0	0	0	0	F5promoter
chr15	102401948	102401958	+	mm10_fantom5.56424	promoter	0	0	1	1	0	0	0	0	0	0	F5promoter
chr15	102402394	102402429	+	mm10_fantom5.56425	promoter	0	0	1	1	0	0	0	0	0	0	F5promoter
chr15	102403835	102403873	-	mm10_fantom5.56426	promoter	0	0	1	1	1	1	0	0	0	0	F5promoter,F5enhancer,NAST
chr15	102403835	102404061	.	mm10_enhancer.16429	enhancer	0	0	1	0.168142	1	1	0	0	0	0	F5promoter,F5enhancer,NAST
chr15	102405504	102405521	-	mm10_fantom5.56427	promoter	0	0	1	1	0	0	0	0	0	0	F5promoter
chr15	102405544	102405573	-	mm10_fantom5.56428	promoter	0	0	1	1	0	0	0	0	0	0	F5promoter
chr15	102405575	102405620	-	mm10_fantom5.56429	promoter	0	0	1	1	0	0	0	0	0	0	F5promoter
chr15	102405688	102405702	-	mm10_fantom5.56430	promoter	0	0	1	1	0	0	0	0	0	0	F5promoter
chr15	102406269	102406333	+	mm10_fantom5.56431	promoter	1	1	1	1	0	0	1	0.125	1	0.015625	Gencode,F5promoter,NAST,EPD
chr15	102406309	102406317	+	mm10_nast.5670	NAST	1	1	1	1	0	0	1	1	1	0.125	Gencode,F5promoter,NAST,EPD
chr15	102406311	102406312	+	mm10_epd.6980	promoter	1	1	1	1	0	0	1	1	1	1	Gencode,F5promoter,NAST,EPD
chr15	102406374	102406398	+	mm10_fantom5.56432	promoter	1	1	1	1	0	0	1	0.083333	0	0	Gencode,F5promoter,NAST
chr15	102406379	102406381	+	mm10_nast.5671	NAST	1	1	1	1	0	0	1	1	0	0	Gencode,F5promoter,NAST
chr15	102406967	102406977	+	mm10_fantom5.56433	promoter	1	1	1	1	0	0	1	0.2	0	0	Gencode,F5promoter,NAST
chr15	102406972	102406974	+	mm10_nast.5672	NAST	1	1	1	1	0	0	1	1	0	0	Gencode,F5promoter,NAST
chr15	102407144	102407147	+	mm10_fantom5.56434	promoter	1	1	1	1	0	0	0	0	0	0	Gencode,F5promoter
chr15	102407884	102407885	+	mm10_epd.6981	promoter	1	1	0	0	0	0	0	0	1	1	Gencode,EPD
chr15	102409262	102409268	+	mm10_nast.5673	NAST	1	1	0	0	0	0	1	1	0	0	Gencode,NAST
chr15	102445387	102445403	+	mm10_fantom5.56435	promoter	1	1	1	1	0	0	0	0	1	0.0625	Gencode,F5promoter,EPD
chr15	102445393	102445394	+	mm10_epd.6982	promoter	1	1	1	1	0	0	0	0	1	1	Gencode,F5promoter,EPD
chr15	102446668	102446695	+	mm10_fantom5.56436	promoter	1	1	1	1	0	0	0	0	0	0	Gencode,F5promoter
chr15	102450938	102451097	.	mm10_enhancer.16430	enhancer	1	1	0	0	1	1	0	0	0	0	Gencode,F5enhancer,EPD
chr15	102456562	102456661	+	Gm24128	snRNA	2	1	0	0	0	0	0	0	0	0	Gencode
chr15	102459027	102462806	+	Prr13	protein_coding	2	1	21	0.114051	0	0	2	0.008203	2	0.000529	Gencode,F5promoter,NAST,EPD
chr15	102459166	102459183	+	mm10_fantom5.56437	promoter	2	1	1	1	0	0	0	0	0	0	Gencode,F5promoter
chr15	102459193	102459220	+	mm10_fantom5.56438	promoter	2	1	1	1	0	0	1	0.777778	1	0.037037	Gencode,F5promoter,NAST,EPD
chr15	102459197	102459218	+	mm10_nast.5674	NAST	2	1	1	1	0	0	1	1	1	0.047619	Gencode,F5promoter,NAST,EPD
chr15	102459213	102459214	+	mm10_epd.6983	promoter	2	1	1	1	0	0	1	1	1	1	Gencode,F5promoter,NAST,EPD
chr15	102459483	102459510	+	mm10_fantom5.56439	promoter	2	1	1	1	0	0	0	0	0	0	Gencode,F5promoter
chr15	102460058	102460065	+	mm10_fantom5.56440	promoter	2	1	1	1	0	0	0	0	0	0	Gencode,F5promoter
chr15	102460076	102460108	+	mm10_fantom5.56441	promoter	2	1	1	1	0	0	1	0.3125	1	0.03125	Gencode,F5promoter,NAST,EPD
chr15	102460081	102460091	+	mm10_nast.5675	NAST	2	1	1	1	0	0	1	1	1	0.1	Gencode,F5promoter,NAST,EPD
chr15	102460082	102460083	+	mm10_epd.6984	promoter	2	1	1	1	0	0	1	1	1	1	Gencode,F5promoter,NAST,EPD
chr15	102460113	102460122	+	mm10_fantom5.56442	promoter	2	1	1	1	0	0	0	0	0	0	Gencode,F5promoter
chr15	102460366	102460381	+	mm10_fantom5.56443	promoter	2	1	1	1	0	0	0	0	0	0	Gencode,F5promoter
chr15	102460403	102460418	+	mm10_fantom5.56444	promoter	2	1	1	1	0	0	0	0	0	0	Gencode,F5promoter
chr15	102460440	102460471	+	mm10_fantom5.56445	promoter	2	1	1	1	0	0	0	0	0	0	Gencode,F5promoter
chr15	102460478	102460490	+	mm10_fantom5.56446	promoter	2	1	1	1	0	0	0	0	0	0	Gencode,F5promoter
chr15	102460500	102460519	+	mm10_fantom5.56447	promoter	2	1	1	1	0	0	0	0	0	0	Gencode,F5promoter
chr15	102460531	102460578	+	mm10_fantom5.56448	promoter	2	1	1	1	0	0	0	0	0	0	Gencode,F5promoter
chr15	102460592	102460616	+	mm10_fantom5.56449	promoter	2	1	1	1	0	0	0	0	0	0	Gencode,F5promoter
chr15	102461337	102461368	+	mm10_fantom5.56450	promoter	2	1	1	1	0	0	0	0	0	0	Gencode,F5promoter
chr15	102462164	102462193	+	mm10_fantom5.56451	promoter	2	1	1	1	0	0	0	0	0	0	Gencode,F5promoter
chr15	102462218	102462243	+	mm10_fantom5.56452	promoter	2	1	1	1	0	0	0	0	0	0	Gencode,F5promoter
chr15	102462252	102462263	+	mm10_fantom5.56453	promoter	2	1	1	1	0	0	0	0	0	0	Gencode,F5promoter
chr15	102462298	102462311	+	mm10_fantom5.56454	promoter	2	1	1	1	0	0	0	0	0	0	Gencode,F5promoter
chr15	102462370	102462379	+	mm10_fantom5.56455	promoter	2	1	1	1	0	0	0	0	0	0	Gencode,F5promoter
chr15	102462429	102462443	+	mm10_fantom5.56456	promoter	2	1	1	1	0	0	0	0	0	0	Gencode,F5promoter
chr15	102462519	102462536	+	mm10_fantom5.56457	promoter	2	1	1	1	0	0	0	0	0	0	Gencode,F5promoter
chr15	102463630	102463644	+	mm10_fantom5.56458	promoter	1	1	1	1	0	0	0	0	0	0	Gencode,F5promoter
chr15	102469555	102469561	+	mm10_fantom5.56459	promoter	1	1	1	1	0	0	0	0	0	0	Gencode,F5promoter
chr15	102470534	102470546	+	mm10_fantom5.56460	promoter	1	1	1	1	0	0	1	0.75	1	0.083333	Gencode,F5promoter,NAST,EPD
chr15	102470536	102470545	+	mm10_nast.5676	NAST	1	1	1	1	0	0	1	1	1	0.111111	Gencode,F5promoter,NAST,EPD
chr15	102470538	102470539	+	mm10_epd.6985	promoter	1	1	1	1	0	0	1	1	1	1	Gencode,F5promoter,NAST,EPD
chr15	102470699	102470716	+	mm10_fantom5.56461	promoter	2	1	1	1	0	0	0	0	0	0	Gencode,F5promoter
chr15	102470718	102470790	+	mm10_fantom5.56462	promoter	2	1	1	1	0	0	1	0.097222	0	0	Gencode,F5promoter,NAST
chr15	102470748	102470755	+	mm10_nast.5677	NAST	2	1	1	1	0	0	1	1	0	0	Gencode,F5promoter,NAST
chr15	102471169	102471184	+	mm10_fantom5.56463	promoter	2	1	1	1	0	0	0	0	0	0	Gencode,F5promoter
chr15	102471187	102471196	+	mm10_fantom5.56464	promoter	2	1	1	1	0	0	0	0	0	0	Gencode,F5promoter
chr15	102471295	102471301	+	mm10_fantom5.56465	promoter	2	1	1	1	0	0	0	0	0	0	Gencode,F5promoter
chr15	102471806	102471809	+	mm10_fantom5.56466	promoter	2	1	1	1	0	0	0	0	0	0	Gencode,F5promoter
chr15	102473268	102473269	+	mm10_epd.6986	promoter	2	1	0	0	0	0	0	0	1	1	Gencode,EPD
chr15	102473482	102473491	+	mm10_fantom5.56467	promoter	2	1	1	1	0	0	0	0	0	0	Gencode,F5promoter
chr15	102473496	102473501	+	mm10_fantom5.56468	promoter	2	1	1	1	0	0	0	0	0	0	Gencode,F5promoter
chr15	102473510	102473518	+	mm10_fantom5.56469	promoter	2	1	1	1	0	0	0	0	0	0	Gencode,F5promoter
chr15	102473789	102473800	+	mm10_fantom5.56470	promoter	2	1	1	1	0	0	0	0	0	0	Gencode,F5promoter
chr15	102478646	102478670	+	mm10_fantom5.56471	promoter	2	1	1	1	0	0	0	0	0	0	Gencode,F5promoter
chr15	102483179	102483203	+	mm10_fantom5.56472	promoter	2	1	1	1	0	0	0	0	0	0	Gencode,F5promoter
chr15	102483204	102483239	+	mm10_fantom5.56473	promoter	2	1	1	1	0	0	0	0	0	0	Gencode,F5promoter
chr15	102484153	102484188	+	mm10_fantom5.56474	promoter	1	1	1	1	0	0	0	0	0	0	Gencode,F5promoter
chr15	102484195	102484204	+	mm10_fantom5.56475	promoter	1	1	1	1	0	0	0	0	0	0	Gencode,F5promoter
chr15	102485907	102486089	+	Gm27406	misc_RNA	2	1	1	0.10989	0	0	0	0	0	0	Gencode,F5promoter
chr15	102485970	102485990	+	mm10_fantom5.56476	promoter	2	1	1	1	0	0	0	0	0	0	Gencode,F5promoter
chr15	102486255	102486261	+	mm10_fantom5.56477	promoter	1	1	1	1	0	0	0	0	0	0	Gencode,F5promoter
chr15	102487061	102487107	+	mm10_fantom5.56478	promoter	1	1	1	1	0	0	0	0	0	0	Gencode,F5promoter
chr15	102487922	102487934	+	mm10_fantom5.56479	promoter	1	1	1	1	0	0	0	0	0	0	Gencode,F5promoter
chr15	102489732	102489778	+	mm10_fantom5.56480	promoter	1	1	1	1	0	0	0	0	0	0	Gencode,F5promoter
chr15	102490692	102490752	+	mm10_fantom5.56481	promoter	1	1	1	1	0	0	0	0	0	0	Gencode,F5promoter
chr15	102493208	102493212	+	mm10_fantom5.56482	promoter	1	1	1	1	0	0	0	0	0	0	Gencode,F5promoter
chr15	102493489	102493501	+	mm10_fantom5.56483	promoter	1	1	1	1	0	0	0	0	0	0	Gencode,F5promoter
chr15	102498509	102498525	+	mm10_fantom5.56484	promoter	2	1	1	1	0	0	0	0	0	0	Gencode,F5promoter
chr15	102498527	102498563	+	mm10_fantom5.56485	promoter	2	1	1	1	0	0	0	0	0	0	Gencode,F5promoter
chr15	102498678	102498689	+	mm10_fantom5.56486	promoter	2	1	1	1	0	0	0	0	0	0	Gencode,F5promoter
chr15	102498729	102498740	+	mm10_fantom5.56487	promoter	2	1	1	1	0	0	0	0	0	0	Gencode,F5promoter
chr15	102498767	102498778	+	mm10_fantom5.56488	promoter	2	1	1	1	0	0	0	0	0	0	Gencode,F5promoter
chr15	102503721	102503886	+	Gm10337	protein_coding	2	1	0	0	0	0	0	0	0	0	Gencode
chr15	102510624	102510649	-	mm10_fantom5.56489	promoter	1	1	1	1	0	0	0	0	0	0	Gencode,F5promoter
chr15	102510662	102510677	-	mm10_nast.5678	NAST	1	1	0	0	0	0	1	1	0	0	Gencode,NAST
chr15	102510681	102510705	-	mm10_fantom5.56490	promoter	1	1	1	1	0	0	0	0	1	0.041667	Gencode,F5promoter,EPD
chr15	102510699	102510700	-	mm10_epd.6987	promoter	1	1	1	1	0	0	0	0	1	1	Gencode,F5promoter,EPD
chr15	102510768	102510797	-	mm10_fantom5.56491	promoter	1	1	1	1	0	0	0	0	0	0	Gencode,F5promoter
chr15	102510814	102510825	-	mm10_fantom5.56492	promoter	1	1	1	1	0	0	0	0	0	0	Gencode,F5promoter
chr15	102513486	102513490	-	mm10_fantom5.56493	promoter	1	1	1	1	0	0	0	0	0	0	Gencode,F5promoter
chr15	102516806	102516855	-	mm10_fantom5.56494	promoter	1	1	1	1	0	0	0	0	1	0.020408	Gencode,F5promoter,EPD
chr15	102516811	102516812	-	mm10_epd.6988	promoter	1	1	1	1	0	0	0	0	1	1	Gencode,F5promoter,EPD
chr15	102517836	102517856	-	mm10_fantom5.56495	promoter	0	0	1	1	0	0	0	0	0	0	F5promoter
chr15	102518191	102523676	+	Tarbp2	protein_coding	1	1	7	0.042479	0	0	1	0.001276	0	0	Gencode,F5promoter,NAST
chr15	102518307	102518331	+	mm10_fantom5.56496	promoter	1	1	1	1	0	0	0	0	0	0	Gencode,F5promoter
chr15	102518405	102518496	+	mm10_fantom5.56497	promoter	1	1	1	1	0	0	1	0.076923	0	0	Gencode,F5promoter,NAST
chr15	102518445	102518452	+	mm10_nast.5679	NAST	1	1	1	1	0	0	1	1	0	0	Gencode,F5promoter,NAST
chr15	102518714	102518778	+	mm10_fantom5.56498	promoter	1	1	1	1	0	0	0	0	0	0	Gencode,F5promoter
chr15	102520739	102520747	+	mm10_fantom5.56499	promoter	1	1	1	1	0	0	0	0	0	0	Gencode,F5promoter
chr15	102520798	102520805	+	mm10_fantom5.56500	promoter	1	1	1	1	0	0	0	0	0	0	Gencode,F5promoter
chr15	102520818	102520838	+	mm10_fantom5.56501	promoter	1	1	1	1	0	0	0	0	0	0	Gencode,F5promoter
chr15	102520846	102520865	+	mm10_fantom5.56502	promoter	1	1	1	1	0	0	0	0	0	0	Gencode,F5promoter
chr15	102523838	102524942	-	Npff	protein_coding	2	1	1	0.003623	0	0	0	0	1	0.000906	Gencode,F5promoter,EPD
chr15	102524591	102524592	-	mm10_epd.6989	promoter	2	1	0	0	0	0	0	0	1	1	Gencode,EPD
chr15	102524615	102524619	-	mm10_fantom5.56503	promoter	2	1	1	1	0	0	0	0	0	0	Gencode,F5promoter
chr15	102553832	102553854	-	mm10_fantom5.56504	promoter	2	1	1	1	0	0	0	0	0	0	Gencode,F5promoter
chr15	102556479	102556671	.	mm10_enhancer.16431	enhancer	2	1	0	0	1	1	0	0	0	0	Gencode,F5enhancer,EPD
chr15	102583460	102583466	-	mm10_fantom5.56505	promoter	2	1	1	1	0	0	0	0	0	0	Gencode,F5promoter
chr15	102624963	102624996	-	mm10_fantom5.56506	promoter	2	1	1	1	0	0	0	0	0	0	Gencode,F5promoter
chr15	102625056	102625066	-	mm10_nast.5680	NAST	2	1	1	0.5	0	0	1	1	0	0	Gencode,F5promoter,NAST
chr15	102625061	102625100	-	mm10_fantom5.56507	promoter	2	1	1	1	0	0	1	0.128205	1	0.025641	Gencode,F5promoter,NAST,EPD
chr15	102625066	102625067	-	mm10_epd.6990	promoter	2	1	1	1	0	0	0	0	1	1	Gencode,F5promoter,EPD
chr15	102625436	102625499	-	mm10_fantom5.56508	promoter	1	0.444444	1	1	0	0	2	0.111111	1	0.015873	Gencode,F5promoter,NAST,EPD
chr15	102625437	102625443	-	mm10_nast.5681	NAST	1	1	1	1	0	0	1	1	0	0	Gencode,F5promoter,NAST
chr15	102625484	102625485	-	mm10_nast.5682	NAST	0	0	1	1	0	0	1	1	0	0	F5promoter,NAST,EPD
chr15	102625485	102625486	-	mm10_epd.6991	promoter	0	0	1	1	0	0	0	0	1	1	F5promoter,EPD
chr15	102625584	102625602	+	mm10_fantom5.56509	promoter	0	0	1	1	0	0	0	0	0	0	F5promoter
chr15	102627778	102627885	-	Gm25141	snRNA	1	1	0	0	0	0	0	0	0	0	Gencode
chr15	102634975	102634995	+	mm10_nast.5683	NAST	1	0.7	1	0.45	0	0	1	1	0	0	Gencode,F5promoter,NAST
chr15	102634978	102634987	+	mm10_fantom5.56510	promoter	1	0.666667	1	1	0	0	1	1	0	0	Gencode,F5promoter,NAST
chr15	102634981	102635336	+	Rpl39-ps	transcribed_processed_pseudogene	1	1	1	0.016901	0	0	1	0.039437	0	0	Gencode,F5promoter,NAST
chr15	102657110	102657118	+	mm10_fantom5.56511	promoter	0	0	1	1	0	0	0	0	0	0	F5promoter
chr15	102657466	102657477	+	mm10_fantom5.56512	promoter	0	0	1	1	0	0	0	0	0	0	F5promoter
chr15	102662863	102672352	-	Atp5g2	protein_coding	2	1	6	0.015175	1	0.036463	2	0.00274	1	0.000105	Gencode,F5promoter,F5enhancer,NAST,EPD
chr15	102670961	102670970	-	mm10_fantom5.56513	promoter	1	1	1	1	0	0	0	0	0	0	Gencode,F5promoter
chr15	102671033	102671056	-	mm10_nast.5684	NAST	1	1	1	1	0	0	1	1	1	0.043478	Gencode,F5promoter,NAST,EPD
chr15	102671033	102671086	-	mm10_fantom5.56514	promoter	1	1	1	1	0	0	2	0.490566	1	0.018868	Gencode,F5promoter,NAST,EPD
chr15	102671046	102671047	-	mm10_epd.6992	promoter	1	1	1	1	0	0	1	1	1	1	Gencode,F5promoter,NAST,EPD
chr15	102671077	102671080	-	mm10_nast.5685	NAST	1	1	1	1	0	0	1	1	0	0	Gencode,F5promoter,NAST
chr15	102671775	102672121	.	mm10_enhancer.16432	enhancer	2	1	4	0.236994	1	1	0	0	0	0	Gencode,F5promoter,F5enhancer
chr15	102671791	102671866	-	Mir688	miRNA	2	1	1	0.32	1	1	0	0	0	0	Gencode,F5promoter,F5enhancer
chr15	102671816	102671840	-	mm10_fantom5.56515	promoter	2	1	1	1	1	1	0	0	0	0	Gencode,F5promoter,F5enhancer
chr15	102671903	102671922	+	mm10_fantom5.56516	promoter	1	1	1	1	1	1	0	0	0	0	Gencode,F5promoter,F5enhancer
chr15	102671925	102671948	+	mm10_fantom5.56517	promoter	1	1	1	1	1	1	0	0	0	0	Gencode,F5promoter,F5enhancer
chr15	102671949	102671965	+	mm10_fantom5.56518	promoter	1	1	1	1	1	1	0	0	0	0	Gencode,F5promoter,F5enhancer
chr15	102673587	102673910	.	mm10_enhancer.16433	enhancer	0	0	0	0	1	1	0	0	0	0	F5enhancer
chr15	102692717	102693172	.	mm10_enhancer.16434	enhancer	0	0	0	0	1	1	0	0	0	0	F5enhancer
chr15	102693706	102693922	.	mm10_enhancer.16435	enhancer	0	0	0	0	1	1	0	0	0	0	F5enhancer
chr15	102704451	102704546	.	mm10_enhancer.16436	enhancer	0	0	0	0	1	1	0	0	0	0	F5enhancer
chr15	102707071	102707084	-	mm10_fantom5.56519	promoter	1	1	1	1	0	0	0	0	0	0	Gencode,F5promoter
chr15	102707338	102707415	-	mm10_fantom5.56520	promoter	1	1	1	1	0	0	0	0	0	0	Gencode,F5promoter
chr15	102722061	102722114	-	mm10_fantom5.56521	promoter	1	1	1	1	0	0	0	0	1	0.018868	Gencode,F5promoter,EPD
chr15	102722097	102722098	-	mm10_epd.6993	promoter	1	1	1	1	0	0	0	0	1	1	Gencode,F5promoter,EPD
chr15	102722120	102722137	-	mm10_fantom5.56522	promoter	1	1	1	1	0	0	0	0	0	0	Gencode,F5promoter
chr15	102722150	102722162	-	mm10_fantom5.56523	promoter	1	1	1	1	0	0	0	0	0	0	Gencode,F5promoter
chr15	102732439	102732633	.	mm10_enhancer.16437	enhancer	0	0	0	0	1	1	0	0	0	0	F5enhancer
chr15	102736333	102736645	.	mm10_enhancer.16438	enhancer	0	0	0	0	1	1	0	0	0	0	F5enhancer
chr15	102736767	102737083	.	mm10_enhancer.16439	enhancer	0	0	0	0	1	1	0	0	0	0	F5enhancer
chr15	102745000	102745373	.	mm10_enhancer.16441	enhancer	0	0	0	0	1	1	0	0	0	0	F5enhancer
chr15	102746587	102747264	.	mm10_enhancer.16442	enhancer	0	0	0	0	1	1	0	0	0	0	F5enhancer
chr15	102750307	102750524	.	mm10_enhancer.16443	enhancer	0	0	1	0.110599	1	1	0	0	0	0	F5promoter,F5enhancer,NAST
chr15	102750412	102750436	+	mm10_fantom5.56524	promoter	0	0	1	1	1	1	0	0	0	0	F5promoter,F5enhancer,NAST
chr15	102752143	102752470	.	mm10_enhancer.16444	enhancer	0	0	0	0	1	1	0	0	0	0	F5enhancer
chr15	102762279	102762284	+	mm10_fantom5.56525	promoter	0	0	1	1	0	0	0	0	0	0	F5promoter
chr15	102788897	102789155	.	mm10_enhancer.16445	enhancer	0	0	0	0	1	1	0	0	0	0	F5enhancer
chr15	102803729	102803844	.	mm10_enhancer.16446	enhancer	0	0	0	0	1	1	0	0	0	0	F5enhancer
chr15	102889867	102889868	+	mm10_fantom5.56526	promoter	0	0	1	1	0	0	0	0	0	0	F5promoter
chr15	102921121	102921132	+	mm10_fantom5.56527	promoter	1	1	1	1	0	0	0	0	0	0	Gencode,F5promoter
chr15	102921137	102921142	+	mm10_fantom5.56528	promoter	1	1	1	1	0	0	0	0	0	0	Gencode,F5promoter
chr15	102921147	102921169	+	mm10_fantom5.56529	promoter	1	1	1	1	0	0	0	0	0	0	Gencode,F5promoter
chr15	102921172	102921199	+	mm10_fantom5.56530	promoter	1	1	1	1	0	0	0	0	0	0	Gencode,F5promoter
chr15	102921260	102921261	+	mm10_epd.6994	promoter	1	1	0	0	0	0	0	0	1	1	Gencode,EPD
chr15	102928086	102928092	+	mm10_fantom5.56531	promoter	1	1	1	1	0	0	0	0	0	0	Gencode,F5promoter
chr15	102928154	102928200	+	mm10_fantom5.56532	promoter	1	1	1	1	0	0	0	0	0	0	Gencode,F5promoter
chr15	102936756	102938609	+	Hoxc12	protein_coding	1	1	2	0.01619	0	0	0	0	1	0.00054	Gencode,F5promoter,EPD
chr15	102936816	102936834	+	mm10_fantom5.56533	promoter	1	1	1	1	0	0	0	0	0	0	Gencode,F5promoter
chr15	102936836	102936837	+	mm10_epd.6995	promoter	1	1	0	0	0	0	0	0	1	1	Gencode,EPD
chr15	102936842	102936854	+	mm10_fantom5.56534	promoter	1	1	1	1	0	0	0	0	0	0	Gencode,F5promoter
chr15	102944061	102947730	-	Hotair	lincRNA	3	1	0	0	0	0	0	0	0	0	Gencode
chr15	102945358	102945427	+	Gm27337	misc_RNA	2	1	0	0	0	0	0	0	0	0	Gencode
chr15	102947495	102947593	+	Gm27443	misc_RNA	2	1	0	0	0	0	0	0	0	0	Gencode
chr15	102949433	102949608	+	Gm28011	misc_RNA	1	1	0	0	0	0	0	0	0	0	Gencode
chr15	102949775	102949932	+	Gm27535	misc_RNA	1	1	0	0	0	0	0	0	0	0	Gencode
chr15	102954473	102954496	+	mm10_fantom5.56535	promoter	1	1	1	1	0	0	0	0	1	0.043478	Gencode,F5promoter,EPD
chr15	102954478	102954479	+	mm10_epd.6996	promoter	1	1	1	1	0	0	0	0	1	1	Gencode,F5promoter,EPD
chr15	102960946	102961060	.	mm10_enhancer.16447	enhancer	0	0	0	0	1	1	0	0	0	0	F5enhancer
chr15	102961353	102962035	.	mm10_enhancer.16448	enhancer	0	0	0	0	1	1	0	0	0	0	F5enhancer
chr15	102962302	102962819	.	mm10_enhancer.16449	enhancer	0	0	0	0	1	1	0	0	0	0	F5enhancer
chr15	102963455	102963561	.	mm10_enhancer.16450	enhancer	0	0	0	0	1	1	0	0	0	0	F5enhancer
chr15	102963824	102963981	.	mm10_enhancer.16451	enhancer	0	0	0	0	1	1	0	0	0	0	F5enhancer
chr15	102965081	102965546	.	mm10_enhancer.16452	enhancer	0	0	0	0	1	1	0	0	0	0	F5enhancer
chr15	102966739	102966751	+	mm10_fantom5.56536	promoter	0	0	1	1	0	0	0	0	0	0	F5promoter
chr15	102966752	102966774	+	mm10_fantom5.56537	promoter	0	0	1	1	0	0	0	0	0	0	F5promoter
chr15	102966794	102966812	+	mm10_fantom5.56538	promoter	1	0.944444	1	1	0	0	0	0	0	0	Gencode,F5promoter
chr15	102966795	102971893	+	Hoxc10	protein_coding	2	1	3	0.013535	1	0.032954	0	0	1	0.000196	Gencode,F5promoter,F5enhancer,EPD
chr15	102966857	102966871	+	mm10_fantom5.56539	promoter	1	1	1	1	0	0	0	0	1	0.071429	Gencode,F5promoter,EPD
chr15	102966864	102966865	+	mm10_epd.6997	promoter	1	1	1	1	0	0	0	0	1	1	Gencode,F5promoter,EPD
chr15	102969056	102969224	.	mm10_enhancer.16453	enhancer	2	1	0	0	1	1	0	0	0	0	Gencode,F5enhancer,EPD
chr15	102971436	102971474	+	mm10_fantom5.56540	promoter	2	1	1	1	0	0	0	0	0	0	Gencode,F5promoter
chr15	102972229	102972235	+	mm10_fantom5.56541	promoter	1	1	1	1	0	0	0	0	0	0	Gencode,F5promoter
chr15	102973349	102973434	+	Mir196a-2	miRNA	2	1	0	0	0	0	0	0	0	0	Gencode
chr15	102974785	102974985	.	mm10_enhancer.16454	enhancer	1	1	0	0	1	1	0	0	0	0	Gencode,F5enhancer,EPD
chr15	102976438	102985099	+	Hoxc9	protein_coding	2	1	5	0.014086	1	0.042374	0	0	1	0.000115	Gencode,F5promoter,F5enhancer,EPD
chr15	102977263	102977264	+	mm10_epd.6998	promoter	2	1	0	0	0	0	0	0	1	1	Gencode,EPD
chr15	102977463	102977478	-	mm10_fantom5.56542	promoter	2	1	1	1	0	0	0	0	0	0	Gencode,F5promoter
chr15	102979296	102979329	-	mm10_fantom5.56543	promoter	2	1	1	1	1	1	0	0	0	0	Gencode,F5promoter,F5enhancer
chr15	102979296	102979663	.	mm10_enhancer.16455	enhancer	2	1	1	0.089918	1	1	0	0	0	0	Gencode,F5promoter,F5enhancer
chr15	102981582	102981598	+	mm10_fantom5.56544	promoter	2	1	1	1	0	0	0	0	0	0	Gencode,F5promoter
chr15	102981604	102981641	+	mm10_fantom5.56545	promoter	2	1	1	1	0	0	0	0	0	0	Gencode,F5promoter
chr15	102982097	102982118	+	mm10_fantom5.56546	promoter	2	1	1	1	0	0	0	0	0	0	Gencode,F5promoter
chr15	102986004	102986263	.	mm10_enhancer.16456	enhancer	1	1	0	0	1	1	0	0	0	0	Gencode,F5enhancer,EPD
chr15	102988290	102988291	+	mm10_fantom5.56547	promoter	1	1	1	1	0	0	0	0	0	0	Gencode,F5promoter
chr15	102990481	102990492	+	mm10_fantom5.56548	promoter	1	1	1	1	0	0	0	0	0	0	Gencode,F5promoter
chr15	102990515	102990530	+	mm10_fantom5.56549	promoter	1	1	1	1	0	0	0	0	1	0.066667	Gencode,F5promoter,EPD
chr15	102990523	102990524	+	mm10_epd.6999	promoter	1	1	1	1	0	0	0	0	1	1	Gencode,F5promoter,EPD
chr15	102990533	102990575	+	mm10_fantom5.56550	promoter	1	1	1	1	0	0	0	0	0	0	Gencode,F5promoter
chr15	102990576	102990590	+	mm10_fantom5.56551	promoter	1	1	1	1	0	0	0	0	0	0	Gencode,F5promoter
chr15	102990606	102994111	+	Hoxc8	protein_coding	2	1	9	0.02311	0	0	0	0	0	0	Gencode,F5promoter
chr15	102990863	102990882	+	mm10_fantom5.56552	promoter	2	1	1	1	0	0	0	0	0	0	Gencode,F5promoter
chr15	102990908	102990909	+	mm10_fantom5.56553	promoter	2	1	1	1	0	0	0	0	0	0	Gencode,F5promoter
chr15	102990915	102990925	+	mm10_fantom5.56554	promoter	2	1	1	1	0	0	0	0	0	0	Gencode,F5promoter
chr15	102990935	102990940	+	mm10_fantom5.56555	promoter	2	1	1	1	0	0	0	0	0	0	Gencode,F5promoter
chr15	102990949	102990952	+	mm10_fantom5.56556	promoter	2	1	1	1	0	0	0	0	0	0	Gencode,F5promoter
chr15	102990972	102990986	+	mm10_fantom5.56557	promoter	2	1	1	1	0	0	0	0	0	0	Gencode,F5promoter
chr15	102990994	102991000	+	mm10_fantom5.56558	promoter	2	1	1	1	0	0	0	0	0	0	Gencode,F5promoter
chr15	102991004	102991009	+	mm10_fantom5.56559	promoter	2	1	1	1	0	0	0	0	0	0	Gencode,F5promoter
chr15	102991158	102991176	+	mm10_fantom5.56560	promoter	2	1	1	1	0	0	0	0	0	0	Gencode,F5promoter
chr15	102998211	102998222	+	mm10_fantom5.56561	promoter	1	1	1	1	0	0	0	0	0	0	Gencode,F5promoter
chr15	102998227	102998247	+	mm10_fantom5.56562	promoter	1	1	1	1	0	0	0	0	0	0	Gencode,F5promoter
chr15	102998555	102998556	+	mm10_epd.7000	promoter	2	1	0	0	0	0	0	0	1	1	Gencode,EPD
chr15	103001487	103001722	.	mm10_enhancer.16457	enhancer	2	1	0	0	1	1	0	0	0	0	Gencode,F5enhancer,EPD
chr15	103002872	103003045	.	mm10_enhancer.16458	enhancer	2	1	0	0	1	1	0	0	0	0	Gencode,F5enhancer,EPD
chr15	103005579	103005760	.	mm10_enhancer.16459	enhancer	2	1	0	0	1	1	0	0	0	0	Gencode,F5enhancer,EPD
chr15	103009481	103009507	+	mm10_fantom5.56563	promoter	2	1	1	1	0	0	0	0	0	0	Gencode,F5promoter
chr15	103009517	103009544	+	mm10_fantom5.56564	promoter	2	1	1	1	0	0	0	0	0	0	Gencode,F5promoter
chr15	103009545	103009558	+	mm10_fantom5.56565	promoter	2	1	1	1	0	0	0	0	1	0.076923	Gencode,F5promoter,EPD
chr15	103009552	103009553	+	mm10_epd.7001	promoter	2	1	1	1	0	0	0	0	1	1	Gencode,F5promoter,EPD
chr15	103010127	103010140	+	mm10_fantom5.56566	promoter	2	1	1	1	0	0	0	0	0	0	Gencode,F5promoter
chr15	103014000	103014014	+	mm10_fantom5.56567	promoter	1	1	1	1	0	0	0	0	0	0	Gencode,F5promoter
chr15	103014059	103014060	+	mm10_epd.7002	promoter	1	1	0	0	0	0	0	0	1	1	Gencode,EPD
chr15	103014129	103014145	+	mm10_fantom5.56568	promoter	1	1	1	1	0	0	0	0	0	0	Gencode,F5promoter
chr15	103014337	103014368	+	mm10_fantom5.56569	promoter	1	1	1	1	0	0	0	0	0	0	Gencode,F5promoter
chr15	103014370	103014389	+	mm10_fantom5.56570	promoter	1	1	1	1	0	0	0	0	0	0	Gencode,F5promoter
chr15	103014909	103015001	+	Mir615	miRNA	2	1	0	0	0	0	0	0	0	0	Gencode
chr15	103018964	103018973	+	mm10_fantom5.56571	promoter	1	1	1	1	0	0	0	0	0	0	Gencode,F5promoter
chr15	103031991	103032723	.	mm10_enhancer.16460	enhancer	1	1	0	0	1	1	0	0	0	0	Gencode,F5enhancer,EPD
chr15	103034617	103034642	+	mm10_fantom5.56572	promoter	1	1	1	1	0	0	0	0	0	0	Gencode,F5promoter
chr15	103034657	103034676	+	mm10_fantom5.56573	promoter	1	1	1	1	0	0	0	0	0	0	Gencode,F5promoter
chr15	103034700	103034720	+	mm10_fantom5.56574	promoter	1	1	1	1	0	0	0	0	0	0	Gencode,F5promoter
chr15	103058279	103059306	-	5730585A16Rik	TEC	1	1	0	0	0	0	0	0	0	0	Gencode
chr15	103060276	103060654	.	mm10_enhancer.16461	enhancer	0	0	0	0	1	1	0	0	0	0	F5enhancer
chr15	103065561	103065968	.	mm10_enhancer.16462	enhancer	0	0	0	0	1	1	0	0	0	0	F5enhancer
chr15	103069237	103069351	.	mm10_enhancer.16463	enhancer	0	0	0	0	1	1	0	0	0	0	F5enhancer
chr15	103096150	103102111	-	Gm28876	lincRNA	1	1	3	0.003187	1	0.028686	0	0	0	0	Gencode,F5promoter,F5enhancer
chr15	103097784	103097787	-	mm10_fantom5.56575	promoter	1	1	1	1	0	0	0	0	0	0	Gencode,F5promoter
chr15	103098388	103098559	.	mm10_enhancer.16464	enhancer	1	1	0	0	1	1	0	0	0	0	Gencode,F5enhancer,EPD
chr15	103101964	103101970	-	mm10_fantom5.56576	promoter	1	1	1	1	0	0	0	0	0	0	Gencode,F5promoter
chr15	103102101	103102117	-	mm10_fantom5.56577	promoter	1	0.625	1	1	0	0	0	0	0	0	Gencode,F5promoter
chr15	103102215	103102228	+	mm10_fantom5.56578	promoter	0	0	1	1	0	0	0	0	0	0	F5promoter
chr15	103132637	103132838	.	mm10_enhancer.16465	enhancer	1	1	0	0	1	1	0	0	0	0	Gencode,F5enhancer,EPD
chr15	103135797	103135808	+	mm10_fantom5.56579	promoter	1	1	1	1	0	0	0	0	0	0	Gencode,F5promoter
chr15	103135814	103135827	+	mm10_fantom5.56580	promoter	1	1	1	1	0	0	0	0	0	0	Gencode,F5promoter
chr15	103135830	103135845	+	mm10_fantom5.56581	promoter	1	1	1	1	0	0	0	0	0	0	Gencode,F5promoter
chr15	103163294	103163336	-	mm10_fantom5.56582	promoter	0	0	1	1	0	0	1	0.047619	1	0.02381	NA
chr15	103163328	103163330	-	mm10_nast.5686	NAST	0	0	1	1	0	0	1	1	1	0.5	NA
chr15	103163329	103163330	-	mm10_epd.7003	promoter	0	0	1	1	0	0	1	1	1	1	NA
chr15	103168029	103168046	-	mm10_fantom5.56583	promoter	0	0	1	1	0	0	0	0	1	0.058824	F5promoter,EPD
chr15	103168036	103168037	-	mm10_epd.7004	promoter	0	0	1	1	0	0	0	0	1	1	F5promoter,EPD
chr15	103168840	103169067	.	mm10_enhancer.16466	enhancer	0	0	0	0	1	1	0	0	0	0	F5enhancer
chr15	103169184	103169252	.	mm10_enhancer.16467	enhancer	0	0	0	0	1	1	0	0	0	0	F5enhancer
chr15	103193380	103193384	-	mm10_fantom5.56584	promoter	1	1	1	1	0	0	0	0	0	0	Gencode,F5promoter
chr15	103196805	103196824	-	mm10_fantom5.56585	promoter	1	1	1	1	0	0	0	0	0	0	Gencode,F5promoter
chr15	103199622	103199637	-	mm10_fantom5.56586	promoter	1	1	1	1	0	0	0	0	0	0	Gencode,F5promoter
chr15	103213236	103213252	-	mm10_fantom5.56587	promoter	1	1	1	1	0	0	0	0	0	0	Gencode,F5promoter
chr15	103215118	103215136	-	mm10_fantom5.56588	promoter	1	1	1	1	0	0	0	0	0	0	Gencode,F5promoter
chr15	103215285	103215361	-	mm10_fantom5.56589	promoter	1	1	1	1	0	0	2	0.092105	1	0.013158	Gencode,F5promoter,NAST,EPD
chr15	103215294	103215300	-	mm10_nast.5687	NAST	1	1	1	1	0	0	1	1	0	0	Gencode,F5promoter,NAST
chr15	103215314	103215315	-	mm10_epd.7005	promoter	1	1	1	1	0	0	0	0	1	1	Gencode,F5promoter,EPD
chr15	103215316	103215317	-	mm10_nast.5688	NAST	1	1	1	1	0	0	1	1	0	0	Gencode,F5promoter,NAST
chr15	103216261	103216285	-	mm10_fantom5.56590	promoter	1	1	1	1	0	0	0	0	0	0	Gencode,F5promoter
chr15	103239797	103239806	-	mm10_fantom5.56591	promoter	1	1	1	1	0	0	0	0	0	0	Gencode,F5promoter
chr15	103239812	103239888	-	mm10_fantom5.56592	promoter	1	0.052632	1	1	0	0	2	0.052632	1	0.013158	Gencode,F5promoter,NAST,EPD
chr15	103239827	103239828	-	mm10_epd.7006	promoter	0	0	1	1	0	0	1	1	1	1	NA
chr15	103239827	103239830	-	mm10_nast.5689	NAST	0	0	1	1	0	0	1	1	1	0.333333	NA
chr15	103239865	103239866	-	mm10_nast.5690	NAST	0	0	1	1	0	0	1	1	0	0	F5promoter,NAST,EPD
chr15	103239947	103239993	+	mm10_fantom5.56593	promoter	0	0	1	1	0	0	0	0	0	0	F5promoter
chr15	103240021	103240070	+	mm10_fantom5.56594	promoter	0	0	1	1	0	0	0	0	0	0	F5promoter
chr15	103240405	103240429	+	mm10_fantom5.56595	promoter	0	0	1	1	0	0	1	0.041667	0	0	F5promoter,NAST,EPD
chr15	103240412	103240413	+	mm10_nast.5691	NAST	0	0	1	1	0	0	1	1	0	0	F5promoter,NAST,EPD
chr15	103240431	103244955	+	Hnrnpa1	protein_coding	1	1	3	0.008179	0	0	9	0.017241	1	0.000221	Gencode,F5promoter,NAST,EPD
chr15	103240442	103240453	+	mm10_fantom5.56596	promoter	1	1	1	1	0	0	1	0.818182	0	0	Gencode,F5promoter,NAST
chr15	103240444	103240459	+	mm10_nast.5692	NAST	1	1	1	0.6	0	0	1	1	1	0.066667	Gencode,F5promoter,NAST,EPD
chr15	103240453	103240454	+	mm10_epd.7007	promoter	1	1	0	0	0	0	1	1	1	1	Gencode,NAST,EPD
chr15	103240748	103240758	-	mm10_fantom5.56597	promoter	1	1	1	1	0	0	0	0	0	0	Gencode,F5promoter
chr15	103242043	103242062	+	mm10_nast.5693	NAST	1	1	0	0	0	0	1	1	0	0	Gencode,NAST
chr15	103242287	103242292	+	mm10_nast.5694	NAST	1	1	0	0	0	0	1	1	0	0	Gencode,NAST
chr15	103242377	103242382	+	mm10_nast.5695	NAST	1	1	0	0	0	0	1	1	0	0	Gencode,NAST
chr15	103242415	103242420	+	mm10_nast.5696	NAST	1	1	0	0	0	0	1	1	0	0	Gencode,NAST
chr15	103242420	103242429	+	mm10_nast.5697	NAST	1	1	0	0	0	0	1	1	0	0	Gencode,NAST
chr15	103242683	103242689	+	mm10_nast.5698	NAST	1	1	0	0	0	0	1	1	0	0	Gencode,NAST
chr15	103243635	103243642	+	mm10_nast.5699	NAST	1	1	0	0	0	0	1	1	0	0	Gencode,NAST
chr15	103243743	103243750	+	mm10_nast.5700	NAST	1	1	0	0	0	0	1	1	0	0	Gencode,NAST
chr15	103244003	103244019	+	mm10_fantom5.56598	promoter	1	1	1	1	0	0	0	0	0	0	Gencode,F5promoter
chr15	103245586	103245593	+	mm10_fantom5.56599	promoter	0	0	1	1	0	0	0	0	0	0	F5promoter
chr15	103249321	103249343	-	mm10_fantom5.56600	promoter	1	1	1	1	0	0	0	0	0	0	Gencode,F5promoter
chr15	103250363	103250633	.	mm10_enhancer.16468	enhancer	1	1	0	0	1	1	0	0	0	0	Gencode,F5enhancer,EPD
chr15	103251055	103251071	-	mm10_fantom5.56601	promoter	1	1	1	1	0	0	0	0	0	0	Gencode,F5promoter
chr15	103251647	103251654	-	mm10_fantom5.56602	promoter	1	1	1	1	0	0	0	0	0	0	Gencode,F5promoter
chr15	103251657	103251705	-	mm10_fantom5.56603	promoter	1	1	1	1	0	0	0	0	0	0	Gencode,F5promoter
chr15	103252768	103252784	-	mm10_fantom5.56604	promoter	1	1	1	1	0	0	0	0	0	0	Gencode,F5promoter
chr15	103252814	103252829	-	mm10_fantom5.56605	promoter	1	1	1	1	0	0	0	0	0	0	Gencode,F5promoter
chr15	103253016	103253025	+	mm10_fantom5.56606	promoter	1	1	1	1	0	0	0	0	0	0	Gencode,F5promoter
chr15	103253497	103253501	-	mm10_fantom5.56607	promoter	1	1	1	1	0	0	0	0	0	0	Gencode,F5promoter
chr15	103255229	103255250	-	mm10_fantom5.56608	promoter	1	1	1	1	0	0	0	0	1	0.047619	Gencode,F5promoter,EPD
chr15	103255237	103255238	-	mm10_epd.7008	promoter	1	1	1	1	0	0	0	0	1	1	Gencode,F5promoter,EPD
chr15	103255259	103255279	-	mm10_fantom5.56609	promoter	1	1	1	1	0	0	0	0	0	0	Gencode,F5promoter
chr15	103255371	103255386	-	mm10_fantom5.56610	promoter	1	1	1	1	0	0	0	0	0	0	Gencode,F5promoter
chr15	103255390	103255397	-	mm10_fantom5.56611	promoter	1	1	1	1	0	0	0	0	0	0	Gencode,F5promoter
chr15	103255427	103255432	-	mm10_fantom5.56612	promoter	1	1	1	1	0	0	0	0	0	0	Gencode,F5promoter
chr15	103255433	103255445	-	mm10_fantom5.56613	promoter	1	1	1	1	0	0	0	0	0	0	Gencode,F5promoter
chr15	103256888	103257233	.	mm10_enhancer.16469	enhancer	1	1	0	0	1	1	0	0	0	0	Gencode,F5enhancer,EPD
chr15	103260140	103260187	-	mm10_fantom5.56614	promoter	0	0	1	1	1	1	0	0	0	0	F5promoter,F5enhancer,NAST
chr15	103260140	103260401	.	mm10_enhancer.16470	enhancer	0	0	1	0.180077	1	1	0	0	0	0	F5promoter,F5enhancer,NAST
chr15	103272887	103272907	+	mm10_nast.5701	NAST	0	0	2	0.9	0	0	1	1	1	0.05	NA
chr15	103272888	103272892	+	mm10_fantom5.56615	promoter	0	0	1	1	0	0	1	1	0	0	F5promoter,NAST,EPD
chr15	103272893	103272907	+	mm10_fantom5.56616	promoter	0	0	1	1	0	0	1	1	1	0.071429	NA
chr15	103272900	103272901	+	mm10_epd.7009	promoter	0	0	1	1	0	0	1	1	1	1	NA
chr15	103273805	103273808	+	mm10_fantom5.56617	promoter	1	1	1	1	0	0	0	0	0	0	Gencode,F5promoter
chr15	103282047	103282051	+	mm10_fantom5.56618	promoter	1	1	1	1	0	0	0	0	0	0	Gencode,F5promoter
chr15	103285124	103285221	+	Mir148b	miRNA	2	1	0	0	0	0	0	0	0	0	Gencode
chr15	103290190	103290326	.	mm10_enhancer.16471	enhancer	1	1	0	0	1	1	0	0	0	0	Gencode,F5enhancer,EPD
chr15	103293404	103293406	+	mm10_fantom5.56619	promoter	1	1	1	1	0	0	0	0	0	0	Gencode,F5promoter
chr15	103296725	103296759	+	mm10_fantom5.56620	promoter	1	1	1	1	0	0	0	0	0	0	Gencode,F5promoter
chr15	103297880	103297900	+	mm10_fantom5.56621	promoter	1	1	1	1	0	0	0	0	0	0	Gencode,F5promoter
chr15	103298663	103298669	+	mm10_fantom5.56622	promoter	1	1	1	1	0	0	0	0	0	0	Gencode,F5promoter
chr15	103298785	103298808	+	mm10_fantom5.56623	promoter	1	1	1	1	0	0	0	0	0	0	Gencode,F5promoter
chr15	103298869	103298888	+	mm10_fantom5.56624	promoter	1	1	1	1	0	0	0	0	0	0	Gencode,F5promoter
chr15	103298930	103298972	+	mm10_fantom5.56625	promoter	1	1	1	1	0	0	0	0	0	0	Gencode,F5promoter
chr15	103299354	103299388	+	mm10_fantom5.56626	promoter	1	1	1	1	0	0	0	0	0	0	Gencode,F5promoter
chr15	103305144	103305575	.	mm10_enhancer.16472	enhancer	0	0	1	0.013921	1	1	0	0	0	0	F5promoter,F5enhancer,NAST
chr15	103305443	103305449	+	mm10_fantom5.56627	promoter	0	0	1	1	1	1	0	0	0	0	F5promoter,F5enhancer,NAST
chr15	103305914	103306440	.	mm10_enhancer.16473	enhancer	0	0	0	0	1	1	0	0	0	0	F5enhancer
chr15	103308235	103310438	-	Gpr84	protein_coding	1	1	3	0.028597	0	0	0	0	1	0.000454	Gencode,F5promoter,EPD
chr15	103308367	103308406	+	mm10_fantom5.56628	promoter	1	1	1	1	0	0	0	0	0	0	Gencode,F5promoter
chr15	103310402	103310413	-	mm10_fantom5.56629	promoter	1	1	1	1	0	0	0	0	1	0.090909	Gencode,F5promoter,EPD
chr15	103310405	103310406	-	mm10_epd.7010	promoter	1	1	1	1	0	0	0	0	1	1	Gencode,F5promoter,EPD
chr15	103310425	103310444	-	mm10_fantom5.56630	promoter	1	0.684211	1	1	0	0	0	0	0	0	Gencode,F5promoter
chr15	103310448	103310476	-	mm10_fantom5.56631	promoter	0	0	1	1	0	0	0	0	0	0	F5promoter
chr15	103314741	103314754	-	mm10_fantom5.56632	promoter	1	1	1	1	0	0	0	0	0	0	Gencode,F5promoter
chr15	103314876	103314899	-	mm10_fantom5.56633	promoter	1	1	1	1	0	0	0	0	0	0	Gencode,F5promoter
chr15	103314957	103314983	-	mm10_fantom5.56634	promoter	1	1	1	1	0	0	0	0	0	0	Gencode,F5promoter
chr15	103314996	103315023	-	mm10_fantom5.56635	promoter	1	1	1	1	0	0	0	0	0	0	Gencode,F5promoter
chr15	103315072	103315084	-	mm10_fantom5.56636	promoter	1	1	1	1	0	0	0	0	0	0	Gencode,F5promoter
chr15	103315997	103316017	-	mm10_fantom5.56637	promoter	1	1	1	1	0	0	0	0	0	0	Gencode,F5promoter
chr15	103316535	103316540	-	mm10_fantom5.56638	promoter	1	1	1	1	0	0	0	0	0	0	Gencode,F5promoter
chr15	103318262	103318274	-	mm10_fantom5.56639	promoter	1	1	1	1	0	0	0	0	0	0	Gencode,F5promoter
chr15	103319606	103319612	-	mm10_fantom5.56640	promoter	1	1	1	1	0	0	0	0	0	0	Gencode,F5promoter
chr15	103319723	103319726	-	mm10_fantom5.56641	promoter	1	1	1	1	0	0	0	0	0	0	Gencode,F5promoter
chr15	103323217	103323267	-	mm10_fantom5.56642	promoter	1	1	1	1	0	0	0	0	0	0	Gencode,F5promoter
chr15	103323429	103323446	-	mm10_fantom5.56643	promoter	1	1	1	1	0	0	0	0	0	0	Gencode,F5promoter
chr15	103323495	103323566	-	mm10_fantom5.56644	promoter	1	1	1	1	0	0	1	0.056338	0	0	Gencode,F5promoter,NAST
chr15	103323519	103323523	-	mm10_nast.5702	NAST	1	1	1	1	0	0	1	1	0	0	Gencode,F5promoter,NAST
chr15	103333355	103333390	-	mm10_fantom5.56645	promoter	1	1	1	1	0	0	0	0	0	0	Gencode,F5promoter
chr15	103333810	103333836	-	mm10_fantom5.56646	promoter	1	1	1	1	0	0	0	0	0	0	Gencode,F5promoter
chr15	103334271	103334347	-	mm10_fantom5.56647	promoter	1	1	1	1	0	0	0	0	1	0.013158	Gencode,F5promoter,EPD
chr15	103334302	103334303	-	mm10_epd.7011	promoter	1	1	1	1	0	0	0	0	1	1	Gencode,F5promoter,EPD
chr15	103335779	103335781	+	mm10_fantom5.56648	promoter	1	1	1	1	0	0	0	0	0	0	Gencode,F5promoter
chr15	103337755	103338013	.	mm10_enhancer.16474	enhancer	1	1	0	0	1	1	0	0	0	0	Gencode,F5enhancer,EPD
chr15	103340085	103340100	-	mm10_fantom5.56649	promoter	1	0.066667	1	1	0	0	0	0	0	0	Gencode,F5promoter
chr15	103340102	103340125	-	mm10_fantom5.56650	promoter	0	0	1	1	0	0	0	0	1	0.043478	F5promoter,EPD
chr15	103340109	103340110	-	mm10_epd.7012	promoter	0	0	1	1	0	0	0	0	1	1	F5promoter,EPD
chr15	103340130	103340141	-	mm10_fantom5.56651	promoter	0	0	1	1	0	0	0	0	0	0	F5promoter
chr15	103344558	103344574	-	mm10_fantom5.56652	promoter	1	1	1	1	0	0	0	0	0	0	Gencode,F5promoter
chr15	103344638	103344656	-	mm10_fantom5.56653	promoter	1	1	1	1	0	0	0	0	0	0	Gencode,F5promoter
chr15	103344712	103344724	-	mm10_fantom5.56654	promoter	1	1	1	1	0	0	0	0	0	0	Gencode,F5promoter
chr15	103344730	103344767	-	mm10_fantom5.56655	promoter	1	1	1	1	0	0	0	0	0	0	Gencode,F5promoter
chr15	103344774	103344789	-	mm10_fantom5.56656	promoter	1	1	1	1	0	0	0	0	0	0	Gencode,F5promoter
chr15	103344806	103344833	-	mm10_fantom5.56657	promoter	1	1	1	1	0	0	0	0	0	0	Gencode,F5promoter
chr15	103347255	103347263	-	mm10_fantom5.56658	promoter	1	1	1	1	0	0	0	0	0	0	Gencode,F5promoter
chr15	103348644	103349023	.	mm10_enhancer.16475	enhancer	1	1	0	0	1	1	0	0	0	0	Gencode,F5enhancer,EPD
chr15	103350454	103350525	-	Mir6963	miRNA	2	1	0	0	0	0	0	0	0	0	Gencode
chr15	103353757	103353784	-	mm10_fantom5.56659	promoter	1	1	1	1	0	0	0	0	0	0	Gencode,F5promoter
chr15	103365490	103365833	.	mm10_enhancer.16476	enhancer	1	1	0	0	1	1	0	0	0	0	Gencode,F5enhancer,EPD
chr15	103366527	103366579	-	mm10_fantom5.56660	promoter	1	1	1	1	0	0	0	0	1	0.019231	Gencode,F5promoter,EPD
chr15	103366547	103366548	-	mm10_epd.7013	promoter	1	1	1	1	0	0	0	0	1	1	Gencode,F5promoter,EPD
chr15	103366588	103366600	-	mm10_fantom5.56661	promoter	1	1	1	1	0	0	1	0.916667	0	0	Gencode,F5promoter,NAST
chr15	103366589	103366603	-	mm10_nast.5703	NAST	1	1	1	0.785714	0	0	1	1	0	0	Gencode,F5promoter,NAST
chr15	103366770	103366798	-	mm10_fantom5.56662	promoter	0	0	1	1	0	0	0	0	0	0	F5promoter
chr15	103367545	103367887	.	mm10_enhancer.16477	enhancer	0	0	0	0	1	1	0	0	0	0	F5enhancer
chr15	103370449	103370866	.	mm10_enhancer.16478	enhancer	0	0	0	0	1	1	0	0	0	0	F5enhancer
chr15	103371303	103371601	.	mm10_enhancer.16479	enhancer	0	0	0	0	1	1	0	0	0	0	F5enhancer
chr15	103376807	103376840	-	mm10_fantom5.56663	promoter	0	0	1	1	1	0.909091	0	0	0	0	F5promoter,F5enhancer,NAST
chr15	103376810	103377118	.	mm10_enhancer.16480	enhancer	0	0	1	0.097403	1	1	0	0	0	0	F5promoter,F5enhancer,NAST
chr15	103378070	103378407	+	Gm37322	TEC	1	1	0	0	0	0	0	0	0	0	Gencode
chr15	103382141	103382391	.	mm10_enhancer.16481	enhancer	0	0	0	0	1	1	0	0	0	0	F5enhancer
chr15	103393659	103393671	-	mm10_fantom5.56664	promoter	0	0	1	1	0	0	0	0	0	0	F5promoter
chr15	103411894	103411900	+	mm10_nast.5704	NAST	1	1	0	0	0	0	1	1	0	0	Gencode,NAST
chr15	103420549	103420558	-	mm10_fantom5.56665	promoter	1	1	1	1	0	0	0	0	0	0	Gencode,F5promoter
chr15	103429538	103429542	-	mm10_fantom5.56666	promoter	1	1	1	1	0	0	0	0	0	0	Gencode,F5promoter
chr15	103429547	103429565	-	mm10_fantom5.56667	promoter	1	1	1	1	0	0	0	0	0	0	Gencode,F5promoter
chr15	103430359	103430373	-	mm10_fantom5.56668	promoter	1	1	1	1	0	0	0	0	0	0	Gencode,F5promoter
chr15	103430384	103430385	-	mm10_fantom5.56669	promoter	1	1	1	1	0	0	0	0	0	0	Gencode,F5promoter
chr15	103430388	103430431	-	mm10_fantom5.56670	promoter	1	1	1	1	0	0	0	0	1	0.023256	Gencode,F5promoter,EPD
chr15	103430411	103430412	-	mm10_epd.7014	promoter	1	1	1	1	0	0	0	0	1	1	Gencode,F5promoter,EPD
chr15	103438964	103448459	-	BC048502	protein_coding	1	1	2	0.002528	1	0.024539	0	0	0	0	Gencode,F5promoter,F5enhancer
chr15	103446009	103446242	.	mm10_enhancer.16482	enhancer	1	1	0	0	1	1	0	0	0	0	Gencode,F5enhancer,EPD
chr15	103446648	103446668	-	mm10_fantom5.56671	promoter	1	1	1	1	0	0	0	0	0	0	Gencode,F5promoter
chr15	103448455	103448464	-	mm10_fantom5.56672	promoter	1	0.444444	1	1	0	0	0	0	0	0	Gencode,F5promoter
chr15	103448473	103448492	-	mm10_fantom5.56673	promoter	0	0	1	1	0	0	0	0	1	0.052632	F5promoter,EPD
chr15	103448485	103448486	-	mm10_epd.7015	promoter	0	0	1	1	0	0	0	0	1	1	F5promoter,EPD
chr15	103453782	103453860	+	mm10_fantom5.56674	promoter	1	0.461538	1	1	0	0	0	0	1	0.012821	Gencode,F5promoter,EPD
chr15	103453845	103453846	+	mm10_epd.7016	promoter	1	1	1	1	0	0	0	0	1	1	Gencode,F5promoter,EPD
chr15	103453905	103453915	+	mm10_fantom5.56675	promoter	1	1	1	1	0	0	0	0	0	0	Gencode,F5promoter
chr15	103462733	103462791	+	mm10_fantom5.56676	promoter	1	1	1	1	0	0	0	0	0	0	Gencode,F5promoter
chr15	103464573	103464587	+	mm10_fantom5.56677	promoter	1	1	1	1	0	0	0	0	0	0	Gencode,F5promoter
chr15	103470702	103470713	+	mm10_fantom5.56678	promoter	1	1	1	1	0	0	0	0	0	0	Gencode,F5promoter
chr15	103473534	103473548	+	mm10_fantom5.56679	promoter	1	1	1	1	0	0	0	0	0	0	Gencode,F5promoter
chr15	103479117	103479125	+	mm10_fantom5.56680	promoter	1	1	1	1	0	0	0	0	0	0	Gencode,F5promoter
chr15	103479129	103479144	+	mm10_fantom5.56681	promoter	1	1	1	1	0	0	0	0	1	0.066667	Gencode,F5promoter,EPD
chr15	103479134	103479135	+	mm10_epd.7017	promoter	1	1	1	1	0	0	0	0	1	1	Gencode,F5promoter,EPD
chr15	103479180	103479185	+	mm10_fantom5.56682	promoter	1	1	1	1	0	0	0	0	0	0	Gencode,F5promoter
chr15	103502951	103503030	+	mm10_fantom5.56683	promoter	0	0	1	1	0	0	0	0	0	0	F5promoter
chr15	103503038	103503045	+	mm10_fantom5.56684	promoter	0	0	1	1	0	0	0	0	0	0	F5promoter
chr15	103503067	103503088	+	mm10_fantom5.56685	promoter	0	0	1	1	0	0	0	0	0	0	F5promoter
chr15	103503163	103503217	+	mm10_fantom5.56686	promoter	0	0	1	1	0	0	0	0	1	0.018519	F5promoter,EPD
chr15	103503183	103503184	+	mm10_epd.7018	promoter	0	0	1	1	0	0	0	0	1	1	F5promoter,EPD
chr15	103503219	103503241	+	mm10_fantom5.56687	promoter	0	0	1	1	0	0	0	0	0	0	F5promoter
chr15	103503250	103503259	+	mm10_fantom5.56688	promoter	0	0	1	1	0	0	0	0	0	0	F5promoter
chr15	103503261	103503288	+	mm10_fantom5.56689	promoter	0	0	1	1	0	0	0	0	0	0	F5promoter
chr15	103513238	103513637	.	mm10_enhancer.16483	enhancer	1	1	0	0	1	1	0	0	0	0	Gencode,F5enhancer,EPD
chr15	103514331	103514352	+	mm10_fantom5.56690	promoter	1	1	1	1	0	0	0	0	0	0	Gencode,F5promoter
chr15	103515108	103515133	+	mm10_fantom5.56691	promoter	1	1	1	1	0	0	0	0	0	0	Gencode,F5promoter
chr15	103515244	103515254	+	mm10_fantom5.56692	promoter	1	1	1	1	0	0	0	0	1	0.1	Gencode,F5promoter,EPD
chr15	103515249	103515250	+	mm10_epd.7019	promoter	1	1	1	1	0	0	0	0	1	1	Gencode,F5promoter,EPD
chr15	103518687	103518893	.	mm10_enhancer.16484	enhancer	1	1	0	0	1	1	0	0	0	0	Gencode,F5enhancer,EPD
chr15	103534392	103534404	-	mm10_fantom5.56693	promoter	1	1	1	1	0	0	0	0	0	0	Gencode,F5promoter
chr15	103537928	103538019	-	mm10_fantom5.56694	promoter	1	0.703297	1	1	0	0	0	0	1	0.010989	Gencode,F5promoter,EPD
chr15	103537954	103537955	-	mm10_epd.7020	promoter	1	1	1	1	0	0	0	0	1	1	Gencode,F5promoter,EPD
chr15	103538021	103538032	-	mm10_fantom5.56695	promoter	0	0	1	1	0	0	0	0	0	0	F5promoter
chr15	103538066	103538088	+	mm10_fantom5.56696	promoter	0	0	1	1	0	0	0	0	0	0	F5promoter
chr15	103538098	103538111	+	mm10_fantom5.56697	promoter	0	0	1	1	0	0	0	0	0	0	F5promoter
chr15	103538310	103538341	-	mm10_fantom5.56698	promoter	0	0	1	1	0	0	0	0	0	0	F5promoter
chr15	103562796	103562809	-	mm10_fantom5.56699	promoter	1	1	1	1	0	0	0	0	0	0	Gencode,F5promoter
chr15	103562825	103562833	-	mm10_fantom5.56700	promoter	1	1	2	1	0	0	0	0	0	0	Gencode,F5promoter
chr15	103562827	103562865	+	mm10_fantom5.56701	promoter	1	1	3	1	0	0	0	0	0	0	Gencode,F5promoter
chr15	103562836	103562846	-	mm10_fantom5.56702	promoter	1	1	2	1	0	0	0	0	0	0	Gencode,F5promoter
chr15	103562866	103562876	-	mm10_fantom5.56703	promoter	1	1	1	1	0	0	0	0	0	0	Gencode,F5promoter
chr15	103562921	103562929	-	mm10_fantom5.56704	promoter	1	1	1	1	0	0	0	0	0	0	Gencode,F5promoter
chr15	103562930	103562941	-	mm10_fantom5.56705	promoter	1	1	1	1	0	0	0	0	0	0	Gencode,F5promoter
chr15	103562951	103562960	-	mm10_fantom5.56706	promoter	1	1	1	1	0	0	0	0	0	0	Gencode,F5promoter
chr15	103562962	103562971	+	mm10_fantom5.56707	promoter	1	1	1	1	0	0	0	0	0	0	Gencode,F5promoter
chr15	103562994	103563004	-	mm10_fantom5.56708	promoter	1	1	1	1	0	0	0	0	0	0	Gencode,F5promoter
chr15	103563272	103563275	-	mm10_fantom5.56709	promoter	1	1	1	1	0	0	0	0	0	0	Gencode,F5promoter
chr15	103563281	103563292	-	mm10_fantom5.56710	promoter	1	1	1	1	0	0	0	0	0	0	Gencode,F5promoter
chr15	103563294	103563298	-	mm10_fantom5.56711	promoter	1	1	1	1	0	0	0	0	0	0	Gencode,F5promoter
chr15	103563305	103563309	-	mm10_fantom5.56712	promoter	1	1	1	1	0	0	0	0	0	0	Gencode,F5promoter
chr15	103563333	103563344	-	mm10_fantom5.56713	promoter	1	1	1	1	0	0	0	0	0	0	Gencode,F5promoter
chr15	103563381	103563393	-	mm10_fantom5.56714	promoter	1	1	1	1	0	0	0	0	0	0	Gencode,F5promoter
chr15	103563399	103563420	+	mm10_fantom5.56715	promoter	1	1	2	1	0	0	0	0	0	0	Gencode,F5promoter
chr15	103563408	103563429	-	mm10_fantom5.56716	promoter	1	1	2	1	0	0	0	0	0	0	Gencode,F5promoter
chr15	103563431	103563463	-	mm10_fantom5.56717	promoter	1	1	1	1	0	0	0	0	0	0	Gencode,F5promoter
chr15	103564222	103564252	-	mm10_fantom5.56718	promoter	1	1	1	1	0	0	0	0	0	0	Gencode,F5promoter
chr15	103565069	103565088	-	mm10_fantom5.56719	promoter	1	0.473684	1	1	0	0	0	0	1	0.052632	Gencode,F5promoter,EPD
chr15	103565080	103565081	-	mm10_epd.7021	promoter	0	0	1	1	0	0	0	0	1	1	F5promoter,EPD
chr15	103588393	103588401	-	mm10_fantom5.56720	promoter	0	0	1	1	0	0	0	0	0	0	F5promoter
chr15	103655479	103655481	+	mm10_nast.5705	NAST	0	0	0	0	0	0	1	1	0	0	NAST
chr15	103751943	103751957	-	mm10_fantom5.56721	promoter	0	0	1	1	0	0	0	0	0	0	F5promoter
chr15	103753371	103755439	-	Mucl1	unprocessed_pseudogene	1	1	0	0	0	0	0	0	0	0	Gencode
chr15	103755505	103755510	-	mm10_fantom5.56722	promoter	0	0	1	1	0	0	0	0	0	0	F5promoter
chr15	103827238	103827251	+	mm10_nast.5706	NAST	0	0	0	0	0	0	1	1	0	0	NAST
chr15	103853418	103853519	-	Gm22852	miRNA	1	1	0	0	0	0	0	0	0	0	Gencode
chr15	103861156	103861164	-	mm10_fantom5.56723	promoter	0	0	1	1	0	0	0	0	0	0	F5promoter
chr15	103895858	103899309	-	Mucl2	protein_coding	1	1	25	0.093596	0	0	0	0	0	0	Gencode,F5promoter
chr15	103895899	103895905	-	mm10_fantom5.56724	promoter	1	1	1	1	0	0	0	0	0	0	Gencode,F5promoter
chr15	103895912	103895934	-	mm10_fantom5.56725	promoter	1	1	1	1	0	0	0	0	0	0	Gencode,F5promoter
chr15	103895935	103895952	-	mm10_fantom5.56726	promoter	1	1	1	1	0	0	0	0	0	0	Gencode,F5promoter
chr15	103895974	103895978	-	mm10_fantom5.56727	promoter	1	1	1	1	0	0	0	0	0	0	Gencode,F5promoter
chr15	103895986	103896022	-	mm10_fantom5.56728	promoter	1	1	3	1	0	0	0	0	0	0	Gencode,F5promoter
chr15	103895997	103896004	+	mm10_fantom5.56729	promoter	1	1	2	1	0	0	0	0	0	0	Gencode,F5promoter
chr15	103896014	103896026	+	mm10_fantom5.56730	promoter	1	1	2	1	0	0	0	0	0	0	Gencode,F5promoter
chr15	103896031	103896046	-	mm10_fantom5.56731	promoter	1	1	1	1	0	0	0	0	0	0	Gencode,F5promoter
chr15	103896048	103896050	-	mm10_fantom5.56732	promoter	1	1	1	1	0	0	0	0	0	0	Gencode,F5promoter
chr15	103897360	103897369	-	mm10_fantom5.56733	promoter	1	1	1	1	0	0	0	0	0	0	Gencode,F5promoter
chr15	103897370	103897393	+	mm10_fantom5.56734	promoter	1	1	2	1	0	0	0	0	0	0	Gencode,F5promoter
chr15	103897381	103897419	-	mm10_fantom5.56735	promoter	1	1	3	1	0	0	0	0	0	0	Gencode,F5promoter
chr15	103897401	103897422	+	mm10_fantom5.56736	promoter	1	1	2	1	0	0	0	0	0	0	Gencode,F5promoter
chr15	103897427	103897442	-	mm10_fantom5.56737	promoter	1	1	2	1	0	0	0	0	0	0	Gencode,F5promoter
chr15	103897428	103897445	+	mm10_fantom5.56738	promoter	1	1	2	1	0	0	0	0	0	0	Gencode,F5promoter
chr15	103897448	103897456	+	mm10_fantom5.56739	promoter	1	1	1	1	0	0	0	0	0	0	Gencode,F5promoter
chr15	103897456	103897463	-	mm10_fantom5.56740	promoter	1	1	2	1	0	0	0	0	0	0	Gencode,F5promoter
chr15	103897460	103897466	+	mm10_fantom5.56741	promoter	1	1	2	1	0	0	0	0	0	0	Gencode,F5promoter
chr15	103897478	103897496	-	mm10_fantom5.56742	promoter	1	1	1	1	0	0	0	0	0	0	Gencode,F5promoter
chr15	103897499	103897508	-	mm10_fantom5.56743	promoter	1	1	1	1	0	0	0	0	0	0	Gencode,F5promoter
chr15	103897514	103897535	-	mm10_fantom5.56744	promoter	1	1	1	1	0	0	0	0	0	0	Gencode,F5promoter
chr15	103897539	103897557	-	mm10_fantom5.56745	promoter	1	1	1	1	0	0	0	0	0	0	Gencode,F5promoter
chr15	103897562	103897582	-	mm10_fantom5.56746	promoter	1	1	1	1	0	0	0	0	0	0	Gencode,F5promoter
chr15	103898431	103898456	-	mm10_fantom5.56747	promoter	1	1	1	1	0	0	0	0	0	0	Gencode,F5promoter
chr15	103899300	103899316	-	mm10_fantom5.56748	promoter	1	0.5625	1	1	0	0	0	0	0	0	Gencode,F5promoter
chr15	103899538	103899545	-	mm10_fantom5.56749	promoter	0	0	1	1	0	0	0	0	0	0	F5promoter
chr15	103917246	103917251	-	mm10_nast.5707	NAST	0	0	0	0	0	0	1	1	0	0	NAST
chr16	66655420	67620908	-	Cadm2	protein_coding	4	1	25	0.000323	16	0.00364	0	0	1	1e-06	Gencode,F5promoter,F5enhancer,EPD
chr16	16753015	16829456	-	Spag6	protein_coding	2	1	3	0.001125	0	0	2	0.000262	1	1.3e-05	Gencode,F5promoter,NAST,EPD
chr16	33517327	33664135	+	Slc12a8	protein_coding	1	1	7	0.00094	8	0.017213	1	7.5e-05	3	2e-05	Gencode,F5promoter,F5enhancer,NAST,EPD
chr16	39984360	42181679	+	Lsamp	protein_coding	10	1	29	0.000183	12	0.001522	1	0	2	1e-06	Gencode,F5promoter,F5enhancer,NAST,EPD
chr16	50191843	50432390	-	Bbx	protein_coding	1	1	16	0.001368	2	0.00133	0	0	4	1.7e-05	Gencode,F5promoter,F5enhancer,EPD
chr16	4081327	4213997	-	Crebbp	protein_coding	2	1	10	0.001786	2	0.003249	0	0	1	8e-06	Gencode,F5promoter,F5enhancer,EPD
chr16	5233620	5244912	+	Alg1	protein_coding	2	1	1	0.002922	0	0	1	0.000708	1	8.9e-05	Gencode,F5promoter,NAST,EPD
chr16	6809221	7412479	+	Rbfox1	protein_coding	1	1	48	0.001063	12	0.005621	0	0	1	2e-06	Gencode,F5promoter,F5enhancer,EPD
chr16	11322907	11755472	+	Snx29	protein_coding	3	1	36	0.001547	22	0.01437	5	9.7e-05	2	5e-06	Gencode,F5promoter,F5enhancer,NAST,EPD
chr16	13537963	13668170	-	Parn	protein_coding	1	1	3	0.000684	1	0.001352	1	0.000146	1	8e-06	Gencode,F5promoter,F5enhancer,NAST,EPD
chr16	15637865	15842235	+	Prkdc	protein_coding	1	1	3	0.00022	2	0.001845	1	9.8e-05	1	5e-06	Gencode,F5promoter,F5enhancer,NAST,EPD
chr16	18836583	18956247	+	Gm28539	protein_coding	6	1	8	0.001621	0	0	1	0.00015	3	2.5e-05	Gencode,F5promoter,NAST,EPD
chr16	18872017	18876767	-	Mrpl40	protein_coding	2	1	5	0.028632	0	0	1	0.003789	2	0.000421	Gencode,F5promoter,NAST,EPD
chr16	22009483	22049269	+	Senp2	protein_coding	1	1	4	0.003544	0	0	1	2.5e-05	1	2.5e-05	Gencode,F5promoter,NAST,EPD
chr16	23057864	23082068	+	Kng1	protein_coding	1	1	16	0.009131	0	0	0	0	1	4.1e-05	Gencode,F5promoter,EPD
chr16	28160119	28445227	-	Fgf12	protein_coding	1	1	5	0.000147	1	5.6e-05	0	0	0	0	Gencode,F5promoter,F5enhancer
chr16	29231850	29378732	-	Atp13a5	protein_coding	2	1	4	0.000497	1	0.002083	0	0	1	7e-06	Gencode,F5promoter,F5enhancer,EPD
chr16	31422279	31458901	+	Bdh1	protein_coding	2	1	15	0.008738	1	0.012315	0	0	3	8.2e-05	Gencode,F5promoter,F5enhancer,EPD
chr16	32496264	32561966	+	Zdhhc19	protein_coding	1	1	15	0.004125	13	0.058202	0	0	1	1.5e-05	Gencode,F5promoter,F5enhancer,EPD
chr16	35541144	35664732	+	Sema5b	protein_coding	2	1	8	0.000769	3	0.007112	1	0.000162	2	1.6e-05	Gencode,F5promoter,F5enhancer,NAST,EPD
chr16	36693977	36726804	+	Ildr1	protein_coding	1	1	11	0.005879	5	0.037957	0	0	1	3e-05	Gencode,F5promoter,F5enhancer,EPD
chr16	38773183	38800203	-	Upk1b	protein_coding	1	1	8	0.004145	0	0	0	0	1	3.7e-05	Gencode,F5promoter,EPD
chr16	42875880	43642602	+	Zbtb20	protein_coding	9	1	65	0.001677	4	0.000913	6	5.9e-05	2	3e-06	Gencode,F5promoter,F5enhancer,NAST,EPD
chr16	52248995	52454074	-	Alcam	protein_coding	1	1	100	0.009426	7	0.010581	0	0	1	5e-06	Gencode,F5promoter,F5enhancer,EPD
chr16	56477845	56690128	+	Abi3bp	protein_coding	1	1	2	0.000184	0	0	2	3.8e-05	1	5e-06	Gencode,F5promoter,NAST,EPD
chr16	57624257	57754737	-	Col8a1	protein_coding	1	1	2	0.000161	1	5.4e-05	1	9.2e-05	1	8e-06	Gencode,F5promoter,F5enhancer,NAST,EPD
chr16	59653482	60605531	-	Epha6	protein_coding	4	1	4	3.8e-05	6	0.001422	0	0	0	0	Gencode,F5promoter,F5enhancer
chr16	62854306	62929346	+	Pros1	protein_coding	1	1	6	0.001053	1	0.002719	1	0.000173	1	1.3e-05	Gencode,F5promoter,F5enhancer,NAST,EPD
chr16	64924728	65105784	-	Htr1f	protein_coding	1	1	2	0.000122	1	0.000729	2	7.2e-05	1	6e-06	Gencode,F5promoter,F5enhancer,NAST,EPD
chr16	77236316	77691403	+	Mir99ahg	processed_transcript	19	1	81	0.003571	10	0.006825	0	0	0	0	Gencode,F5promoter,F5enhancer
chr16	77588577	77602094	-	Gm11146	protein_coding	4	1	9	0.010653	0	0	0	0	0	0	Gencode,F5promoter
chr16	91225549	91228677	+	Olig2	protein_coding	1	1	1	0.005115	0	0	1	0.004795	0	0	Gencode,F5promoter,NAST
chr16	94370617	94469222	+	Ttc3	protein_coding	3	1	17	0.004199	2	0.006896	0	0	4	4.1e-05	Gencode,F5promoter,F5enhancer,EPD
chr16	94371832	94371848	-	mm10_fantom5.62182	promoter	1	1	1	1	0	0	0	0	0	0	Gencode,F5promoter
chr16	95359168	95586593	-	Erg	protein_coding	1	1	11	0.001222	10	0.013508	0	0	2	9e-06	Gencode,F5promoter,F5enhancer,EPD
chr16	96361667	96525580	+	Igsf5	protein_coding	3	1	29	0.003172	5	0.005436	0	0	3	1.8e-05	Gencode,F5promoter,F5enhancer,EPD
chr16	96467605	96525793	+	Pcp4	protein_coding	2	1	8	0.0033	2	0.003918	0	0	1	1.7e-05	Gencode,F5promoter,F5enhancer,EPD
chr16	3908800	3941147	+	Cluap1	protein_coding	7	1	4	0.005317	1	0.003679	2	0.000897	1	3.1e-05	Gencode,F5promoter,F5enhancer,NAST,EPD
chr16	4039970	4077827	-	Trap1	protein_coding	3	1	3	0.002166	1	0.001849	1	0.000343	1	2.6e-05	Gencode,F5promoter,F5enhancer,NAST,EPD
chr16	4287528	4420498	-	Adcy9	protein_coding	2	1	6	0.000662	5	0.013214	1	5.3e-05	1	8e-06	Gencode,F5promoter,F5enhancer,NAST,EPD
chr16	4710058	4719356	-	Nmral1	protein_coding	1	1	4	0.010002	0	0	1	0.001506	1	0.000108	Gencode,F5promoter,NAST,EPD
chr16	4835415	4867691	+	4930562C15Rik	protein_coding	1	1	2	0.000991	0	0	0	0	1	3.1e-05	Gencode,F5promoter,EPD
chr16	5086290	5132481	-	Ppl	protein_coding	1	1	2	0.000758	0	0	1	0.000173	1	2.2e-05	Gencode,F5promoter,NAST,EPD
chr16	8513428	8621568	+	Abat	protein_coding	1	1	8	0.00098	2	0.002746	2	0.00012	1	9e-06	Gencode,F5promoter,F5enhancer,NAST,EPD
chr16	8637673	8657531	+	Pmm2	protein_coding	2	1	3	0.005741	0	0	1	0.000201	1	5e-05	Gencode,F5promoter,NAST,EPD
chr16	8689594	8792308	-	Usp7	protein_coding	2	1	11	0.001567	7	0.016736	2	0.000195	2	1.9e-05	Gencode,F5promoter,F5enhancer,NAST,EPD
chr16	9567897	9995560	-	Grin2a	protein_coding	1	1	18	0.00072	2	0.001422	0	0	1	2e-06	Gencode,F5promoter,F5enhancer,EPD
chr16	10192711	10243051	+	Atf7ip2	protein_coding	2	1	2	0.000477	1	0.006814	0	0	1	2e-05	Gencode,F5promoter,F5enhancer,EPD
chr16	10545338	10744878	+	Clec16a	protein_coding	2	1	15	0.001363	17	0.016954	2	6e-05	1	5e-06	Gencode,F5promoter,F5enhancer,NAST,EPD
chr16	10835058	10892966	+	Rmi2	protein_coding	1	1	8	0.002711	5	0.029167	0	0	1	1.7e-05	Gencode,F5promoter,F5enhancer,EPD
chr16	10959274	11066157	-	Litaf	protein_coding	4	1	36	0.007794	14	0.044638	1	0.000131	2	1.9e-05	Gencode,F5promoter,F5enhancer,NAST,EPD
chr16	11008897	11015186	+	Gm4262	lincRNA	2	1	2	0.008268	1	0.042296	0	0	0	0	Gencode,F5promoter,F5enhancer
chr16	11136591	11176393	-	Zc3h7a	protein_coding	3	1	13	0.008794	1	0.009422	7	0.000678	1	2.5e-05	Gencode,F5promoter,F5enhancer,NAST,EPD
chr16	11901362	11930600	+	Gm9961	protein_coding	2	1	4	0.002394	1	0.011047	0	0	1	3.4e-05	Gencode,F5promoter,F5enhancer,EPD
chr16	11984112	12270902	+	Shisa9	protein_coding	1	1	5	0.000387	4	0.004278	0	0	1	3e-06	Gencode,F5promoter,F5enhancer,EPD
chr16	12811389	12848653	+	1700003L19Rik	lincRNA	1	1	1	0.00051	0	0	0	0	0	0	Gencode,F5promoter
chr16	13256480	13417529	+	Mkl2	protein_coding	2	1	11	0.001397	4	0.009376	1	5e-05	3	1.9e-05	Gencode,F5promoter,F5enhancer,NAST,EPD
chr16	13833147	13903131	-	Pdxdc1	protein_coding	2	1	6	0.001686	2	0.007173	1	8.6e-05	1	1.4e-05	Gencode,F5promoter,F5enhancer,NAST,EPD
chr16	13986603	14101500	+	2900011O08Rik	protein_coding	5	1	7	0.001506	0	0	3	0.000287	2	1.7e-05	Gencode,F5promoter,NAST,EPD
chr16	14109165	14159274	-	Marf1	protein_coding	2	1	3	0.001317	5	0.035423	2	0.000439	1	2e-05	Gencode,F5promoter,F5enhancer,NAST,EPD
chr16	14194526	14291408	-	Myh11	protein_coding	1	1	27	0.004831	0	0	0	0	1	1e-05	Gencode,F5promoter,EPD
chr16	14361557	14475737	+	Abcc1	protein_coding	2	1	14	0.002522	3	0.008495	1	0.000175	1	9e-06	Gencode,F5promoter,F5enhancer,NAST,EPD
chr16	15848440	15863369	-	Mzt2	protein_coding	1	1	6	0.007435	0	0	1	0.000804	1	6.7e-05	Gencode,F5promoter,NAST,EPD
chr16	15889226	16146851	-	Spidr	protein_coding	2	1	15	0.001067	5	0.004957	4	0.000116	2	8e-06	Gencode,F5promoter,F5enhancer,NAST,EPD
chr16	16213317	16272712	+	Pkp2	protein_coding	1	1	3	0.000859	2	0.007829	0	0	1	1.7e-05	Gencode,F5promoter,F5enhancer,EPD
chr16	16416916	16600549	-	Fgd4	protein_coding	2	1	24	0.002745	8	0.012329	2	7.1e-05	4	2.2e-05	Gencode,F5promoter,F5enhancer,NAST,EPD
chr16	16896468	16927364	+	Ppm1f	protein_coding	1	1	1	0.001359	2	0.02298	1	0.000421	1	3.2e-05	Gencode,F5promoter,F5enhancer,NAST,EPD
chr16	16983381	17047453	+	Mapk1	protein_coding	2	1	13	0.003855	0	0	1	0.00014	1	1.6e-05	Gencode,F5promoter,NAST,EPD
chr16	17152012	17202649	-	Ube2l3	protein_coding	3	1	8	0.002686	4	0.024034	2	0.000237	1	2e-05	Gencode,F5promoter,F5enhancer,NAST,EPD
chr16	17280350	17406314	-	Pi4ka	protein_coding	5	1	14	0.003612	2	0.001556	2	0.000183	2	1.6e-05	Gencode,F5promoter,F5enhancer,NAST,EPD
chr16	17561884	17577800	+	P2rx6	protein_coding	2	1	4	0.007665	0	0	1	0.001194	1	6.3e-05	Gencode,F5promoter,NAST,EPD
chr16	17651220	17722930	-	Med15	protein_coding	2	1	15	0.005941	3	0.015716	1	0.000265	1	1.4e-05	Gencode,F5promoter,F5enhancer,NAST,EPD
chr16	18060356	18090203	-	Prodh	protein_coding	3	1	5	0.004657	2	0.017925	2	0.00057	1	3.4e-05	Gencode,F5promoter,F5enhancer,NAST,EPD
chr16	18218169	18219313	+	Gm7873	protein_coding	1	1	0	0	0	0	0	0	0	0	Gencode
chr16	18348181	18407076	+	Arvcf	protein_coding	4	1	6	0.004194	4	0.008778	1	1.7e-05	2	3.4e-05	Gencode,F5promoter,F5enhancer,NAST,EPD
chr16	19653380	19706365	-	Lamp3	protein_coding	1	1	6	0.001529	0	0	0	0	1	1.9e-05	Gencode,F5promoter,EPD
chr16	20141062	20232573	+	Yeats2	protein_coding	2	1	8	0.001541	1	0.006699	2	0.000175	2	2.2e-05	Gencode,F5promoter,F5enhancer,NAST,EPD
chr16	20308386	20323065	-	Cyp2ab1	protein_coding	1	1	1	0.000204	0	0	0	0	0	0	Gencode,F5promoter
chr16	20702963	20717746	-	Clcn2	protein_coding	3	1	6	0.006223	0	0	0	0	0	0	Gencode,F5promoter
chr16	21423117	21644680	+	Vps8	protein_coding	1	1	5	0.000663	8	0.009997	0	0	1	5e-06	Gencode,F5promoter,F5enhancer,EPD
chr16	22059008	22163299	-	Igf2bp2	protein_coding	1	1	12	0.003222	7	0.028842	1	0.000125	3	2.9e-05	Gencode,F5promoter,F5enhancer,NAST,EPD
chr16	22381308	22439719	-	Etv5	protein_coding	1	1	17	0.006283	2	0.007447	2	0.000411	2	3.4e-05	Gencode,F5promoter,F5enhancer,NAST,EPD
chr16	22468460	22657221	-	Dgkg	protein_coding	6	1	16	0.001658	8	0.011035	0	0	1	5e-06	Gencode,F5promoter,F5enhancer,EPD
chr16	22805202	22811410	-	Crygs	protein_coding	1	1	1	0.001772	0	0	0	0	1	0.000161	Gencode,F5promoter,EPD
chr16	22918381	22939766	+	Fetub	protein_coding	1	1	16	0.013421	0	0	0	0	2	9.4e-05	Gencode,F5promoter,EPD
chr16	23175287	23224446	+	B630019A10Rik	processed_transcript	4	1	10	0.003967	4	0.022783	0	0	0	0	Gencode,F5promoter,F5enhancer
chr16	23224739	23360350	+	St6gal1	protein_coding	2	1	54	0.007396	11	0.023088	1	9.6e-05	3	2.2e-05	Gencode,F5promoter,F5enhancer,NAST,EPD
chr16	23451784	23520590	-	Masp1	protein_coding	1	1	4	0.000639	2	0.010072	0	0	0	0	Gencode,F5promoter,F5enhancer
chr16	23965051	23988852	-	Bcl6	protein_coding	2	1	15	0.009033	3	0.028528	0	0	1	4.2e-05	Gencode,F5promoter,F5enhancer,EPD
chr16	24393349	24992576	+	Lpp	protein_coding	5	1	40	0.00142	37	0.019851	7	5.8e-05	4	7e-06	Gencode,F5promoter,F5enhancer,NAST,EPD
chr16	25286816	25422344	+	Tprg	protein_coding	1	1	4	0.000494	3	0.009009	0	0	1	7e-06	Gencode,F5promoter,F5enhancer,EPD
chr16	25427842	25427995	.	mm10_enhancer.17010	enhancer	0	0	0	0	1	1	0	0	0	0	F5enhancer
chr16	25683762	25892102	+	Trp63	protein_coding	3	1	14	0.000797	5	0.001781	1	5e-06	3	1.4e-05	Gencode,F5promoter,F5enhancer,NAST,EPD
chr16	25959287	26105784	-	P3h2	protein_coding	3	1	15	0.001222	2	0.003079	0	0	0	0	Gencode,F5promoter,F5enhancer
chr16	26463134	26482765	+	Cldn16	protein_coding	1	1	2	0.001426	1	0.019153	0	0	1	5.1e-05	Gencode,F5promoter,F5enhancer,EPD
chr16	26581703	26730117	+	Il1rap	protein_coding	2	1	4	0.00035	2	0.003962	1	0.000162	1	7e-06	Gencode,F5promoter,F5enhancer,NAST,EPD
chr16	26714445	26755502	-	Gm20319	processed_transcript	2	1	1	9.7e-05	0	0	0	0	0	0	Gencode,F5promoter
chr16	27388868	27452218	+	Ccdc50	protein_coding	1	1	17	0.006456	1	0.004972	0	0	1	1.6e-05	Gencode,F5promoter,F5enhancer,EPD
chr16	28826175	28929698	-	Mb21d2	protein_coding	1	1	4	0.000802	8	0.018614	0	0	1	1e-05	Gencode,F5promoter,F5enhancer,EPD
chr16	29209694	29230531	+	Hrasls	protein_coding	1	1	4	0.005759	0	0	0	0	2	9.6e-05	Gencode,F5promoter,EPD
chr16	29395852	29544864	-	Atp13a4	protein_coding	1	1	6	0.001	2	0.004959	0	0	2	1.3e-05	Gencode,F5promoter,F5enhancer,EPD
chr16	29579333	29654884	+	Opa1	protein_coding	1	1	5	0.001509	1	0.000702	1	0.000225	1	1.3e-05	Gencode,F5promoter,F5enhancer,NAST,EPD
chr16	30008666	30021430	+	4632428C04Rik	lincRNA	1	1	3	0.001254	3	0.084456	0	0	0	0	Gencode,F5promoter,F5enhancer
chr16	30269301	30283256	-	Lrrc15	protein_coding	1	1	2	0.000717	1	0.011394	0	0	0	0	Gencode,F5promoter,F5enhancer
chr16	30511854	30550842	-	Tmem44	protein_coding	1	1	3	0.001847	1	0.006643	0	0	0	0	Gencode,F5promoter,F5enhancer
chr16	30955626	31081432	-	Xxylt1	protein_coding	2	1	4	0.000946	8	0.014642	0	0	1	8e-06	Gencode,F5promoter,F5enhancer,EPD
chr16	31092412	31201238	-	Acap2	protein_coding	1	1	11	0.001746	9	0.02345	0	0	1	9e-06	Gencode,F5promoter,F5enhancer,EPD
chr16	31663442	31873356	+	Dlg1	protein_coding	2	1	21	0.002039	4	0.00292	1	6.7e-05	2	1e-05	Gencode,F5promoter,F5enhancer,NAST,EPD
chr16	31962505	32003287	-	Senp5	protein_coding	5	1	4	0.003384	0	0	0	0	1	2.5e-05	Gencode,F5promoter,EPD
chr16	32108864	32113743	+	Gm15729	antisense	1	1	2	0.011068	0	0	0	0	0	0	Gencode,F5promoter
chr16	32230111	32247158	-	Fbxo45	protein_coding	2	1	4	0.007157	0	0	0	0	1	5.9e-05	Gencode,F5promoter,EPD
chr16	32243711	32243855	-	Gm25848	snoRNA	2	1	1	0.020833	0	0	0	0	0	0	Gencode,F5promoter
chr16	32332251	32393747	+	Ubxn7	protein_coding	1	1	5	0.001138	2	0.008423	1	0.00026	1	1.6e-05	Gencode,F5promoter,F5enhancer,NAST,EPD
chr16	32735885	32782391	+	Muc4	protein_coding	2	1	34	0.014729	0	0	0	0	0	0	Gencode,F5promoter
chr16	32877499	32908963	+	Fyttd1	protein_coding	2	1	11	0.008073	0	0	1	0.000381	2	6.4e-05	Gencode,F5promoter,NAST,EPD
chr16	32985853	33108601	-	Gm17106	processed_transcript	8	1	10	0.002411	0	0	1	9e-05	3	2.4e-05	Gencode,F5promoter,NAST,EPD
chr16	33015384	33056218	-	Iqcg	protein_coding	3	1	2	0.001812	0	0	0	0	1	2.4e-05	Gencode,F5promoter,EPD
chr16	33251455	33299562	+	Snx4	protein_coding	1	1	1	2.1e-05	1	0.00555	0	0	0	0	Gencode,F5promoter,F5enhancer
chr16	33380774	33503903	+	Zfp148	protein_coding	1	1	6	0.001226	0	0	0	0	2	1.6e-05	Gencode,F5promoter,EPD
chr16	33684465	33771576	+	Heg1	protein_coding	2	1	16	0.002835	9	0.039582	0	0	1	1.1e-05	Gencode,F5promoter,F5enhancer,EPD
chr16	33794036	33819934	+	Muc13	protein_coding	2	1	21	0.01475	2	0.01614	0	0	2	7.7e-05	Gencode,F5promoter,F5enhancer,EPD
chr16	33829664	33949153	+	Itgb5	protein_coding	1	1	13	0.002636	10	0.018956	2	0.000109	1	8e-06	Gencode,F5promoter,F5enhancer,NAST,EPD
chr16	33974257	34573532	-	Kalrn	protein_coding	1	1	38	0.001086	9	0.002777	3	4.2e-05	3	5e-06	Gencode,F5promoter,F5enhancer,NAST,EPD
chr16	34745209	35002420	+	Mylk	protein_coding	2	1	52	0.003872	7	0.00685	0	0	2	8e-06	Gencode,F5promoter,F5enhancer,EPD
chr16	35154876	35305737	+	Adcy5	protein_coding	2	1	6	0.000815	3	0.002194	0	0	1	7e-06	Gencode,F5promoter,F5enhancer,EPD
chr16	35770385	35828446	+	Hspbap1	protein_coding	2	1	5	0.001068	0	0	2	0.000138	1	1.7e-05	Gencode,F5promoter,NAST,EPD
chr16	36043843	36071515	-	Fam162a	protein_coding	1	1	1	0.000145	1	0.009396	0	0	0	0	Gencode,F5promoter,F5enhancer
chr16	36792883	36875003	-	Eaf2	protein_coding	2	1	4	0.002168	1	0.000585	0	0	4	4.9e-05	Gencode,F5promoter,F5enhancer,EPD
chr16	36828384	36872721	+	Iqcb1	protein_coding	2	1	1	0.001128	0	0	0	0	1	2.3e-05	Gencode,F5promoter,EPD
chr16	36934982	36963212	+	Hcls1	protein_coding	1	1	21	0.014346	2	0.015728	3	0.000283	1	3.5e-05	Gencode,F5promoter,F5enhancer,NAST,EPD
chr16	37011785	37095417	+	Polq	protein_coding	1	1	2	0.000239	0	0	0	0	0	0	Gencode,F5promoter
chr16	37114941	37384962	-	Stxbp5l	protein_coding	2	1	3	0.000159	1	0.000585	0	0	1	4e-06	Gencode,F5promoter,F5enhancer,EPD
chr16	37580152	37632020	+	Hgd	protein_coding	1	1	8	0.002198	5	0.024929	0	0	1	1.9e-05	Gencode,F5promoter,F5enhancer,EPD
chr16	37868388	37888858	+	Lrrc58	protein_coding	2	1	22	0.034441	1	0.014851	1	0.000244	1	4.9e-05	Gencode,F5promoter,F5enhancer,NAST,EPD
chr16	38089000	38246084	+	Gsk3b	protein_coding	4	1	21	0.002706	3	0.006239	1	0.000127	1	6e-06	Gencode,F5promoter,F5enhancer,NAST,EPD
chr16	38248322	38294824	-	Nr1i2	protein_coding	1	1	1	0.001075	1	0.007634	0	0	1	2.2e-05	Gencode,F5promoter,F5enhancer,EPD
chr16	38396118	38433145	-	Pla1a	protein_coding	1	1	10	0.005996	4	0.034272	0	0	1	2.7e-05	Gencode,F5promoter,F5enhancer,EPD
chr16	38525136	38550258	-	Poglut1	protein_coding	1	1	3	0.003543	0	0	3	0.000717	1	4e-05	Gencode,F5promoter,NAST,EPD
chr16	38598339	38713274	-	Arhgap31	protein_coding	2	1	26	0.003402	7	0.019489	0	0	1	9e-06	Gencode,F5promoter,F5enhancer,EPD
chr16	38901470	39027159	+	Igsf11	protein_coding	2	1	10	0.001742	2	0.002618	0	0	1	8e-06	Gencode,F5promoter,F5enhancer,EPD
chr16	41413165	41431092	-	Gm28750	antisense	2	1	0	0	0	0	0	0	0	0	Gencode
chr16	42248441	42340651	-	Gap43	protein_coding	2	1	7	0.00192	2	0.005401	0	0	1	1.1e-05	Gencode,F5promoter,F5enhancer,EPD
chr16	42725701	42875762	-	4932412D23Rik	processed_transcript	1	1	2	0.000293	0	0	0	0	0	0	Gencode,F5promoter
chr16	43762220	43822932	+	Drd3	protein_coding	2	1	1	4.9e-05	2	0.013556	0	0	0	0	Gencode,F5promoter,F5enhancer
chr16	43861406	43926809	-	Qtrtd1	protein_coding	3	1	10	0.002615	0	0	2	0.000428	3	4.6e-05	Gencode,F5promoter,NAST,EPD
chr16	43889799	43964314	+	2610015P09Rik	protein_coding	2	1	5	0.001047	1	0.000228	2	0.000376	2	2.7e-05	Gencode,F5promoter,F5enhancer,NAST,EPD
chr16	44240179	44333196	-	Sidt1	protein_coding	2	1	8	0.002408	1	0.003214	0	0	1	1.1e-05	Gencode,F5promoter,F5enhancer,EPD
chr16	44394795	44482428	+	Cfap44	protein_coding	1	1	2	0.000342	0	0	0	0	1	1.1e-05	Gencode,F5promoter,EPD
chr16	44811732	44839150	+	Cd200r4	protein_coding	1	1	2	0.002918	1	0.02006	0	0	1	3.6e-05	Gencode,F5promoter,F5enhancer,EPD
chr16	44943677	44981380	+	Cd200r3	protein_coding	1	1	4	0.001353	2	0.015781	0	0	1	2.7e-05	Gencode,F5promoter,F5enhancer,EPD
chr16	45411767	45492969	-	Gm609	protein_coding	3	1	5	0.000973	0	0	0	0	1	1.2e-05	Gencode,F5promoter,EPD
chr16	45610379	45622867	+	Gcsam	protein_coding	1	1	3	0.003283	0	0	0	0	1	8e-05	Gencode,F5promoter,EPD
chr16	45746242	45953598	-	Phldb2	protein_coding	3	1	19	0.002079	10	0.014357	0	0	3	1.4e-05	Gencode,F5promoter,F5enhancer,EPD
chr16	45959262	46010218	-	Plcxd2	protein_coding	2	1	8	0.002198	6	0.048571	0	0	0	0	Gencode,F5promoter,F5enhancer
chr16	46006263	46006602	.	mm10_enhancer.17481	enhancer	1	1	1	0.123894	1	1	0	0	0	0	Gencode,F5promoter,F5enhancer
chr16	46387705	46498525	-	Pvrl3	protein_coding	1	1	8	0.0012	0	0	0	0	1	9e-06	Gencode,F5promoter,EPD
chr16	48431236	48630905	+	Morc1	protein_coding	1	1	19	0.001813	5	0.009105	2	0.00011	1	5e-06	Gencode,F5promoter,F5enhancer,NAST,EPD
chr16	48734689	48771956	-	Trat1	protein_coding	1	1	0	0	0	0	0	0	0	0	Gencode
chr16	49057485	49199104	+	Myh15	protein_coding	1	1	1	5.6e-05	0	0	0	0	0	0	Gencode,F5promoter
chr16	50069127	50069636	.	mm10_enhancer.17538	enhancer	0	0	0	0	1	1	0	0	0	0	F5enhancer
chr16	50719293	50732773	-	Dubr	lincRNA	2	1	9	0.015653	0	0	0	0	0	0	Gencode,F5promoter
chr16	52031548	52208047	+	Cblb	protein_coding	2	1	19	0.001802	10	0.01889	8	0.000295	2	1.1e-05	Gencode,F5promoter,F5enhancer,NAST,EPD
chr16	55811374	55838899	-	Nfkbiz	protein_coding	1	1	31	0.021944	2	0.024559	4	0.001998	2	7.3e-05	Gencode,F5promoter,F5enhancer,NAST,EPD
chr16	55966274	55971435	+	Rpl24	protein_coding	2	1	5	0.025189	0	0	2	0.005425	1	0.000194	Gencode,F5promoter,NAST,EPD
chr16	55966342	55980721	+	Gm28037	processed_transcript	4	1	11	0.018777	0	0	2	0.001947	2	0.000139	Gencode,F5promoter,NAST,EPD
chr16	56048337	56190012	+	Senp7	protein_coding	2	1	5	0.001249	1	0.000988	2	0.000141	1	7e-06	Gencode,F5promoter,F5enhancer,NAST,EPD
chr16	56204312	56273756	+	Impg2	protein_coding	1	1	1	0.000187	0	0	0	0	1	1.4e-05	Gencode,F5promoter,EPD
chr16	56724608	56795855	-	Adgrg7	protein_coding	2	1	1	0.000449	1	0.004141	0	0	0	0	Gencode,F5promoter,F5enhancer
chr16	56805160	56886166	-	Tmem45a	protein_coding	1	1	16	0.002876	1	0.003963	0	0	1	1.2e-05	Gencode,F5promoter,F5enhancer,EPD
chr16	57121713	57154530	+	Tomm70a	protein_coding	1	1	4	0.002407	0	0	0	0	1	3e-05	Gencode,F5promoter,EPD
chr16	57266138	57292865	-	Tmem30c	protein_coding	2	1	1	0.000748	1	0.006959	0	0	1	3.7e-05	Gencode,F5promoter,F5enhancer,EPD
chr16	57302198	57606825	-	Cmss1	protein_coding	2	1	35	0.002039	26	0.025313	18	0.000223	3	1e-05	Gencode,F5promoter,F5enhancer,NAST,EPD
chr16	57353092	57573126	+	Filip1l	protein_coding	2	1	27	0.002204	19	0.027187	16	0.000282	2	9e-06	Gencode,F5promoter,F5enhancer,NAST,EPD
chr16	58408442	58469727	+	Dcbld2	protein_coding	2	1	9	0.002399	4	0.035392	0	0	2	3.3e-05	Gencode,F5promoter,F5enhancer,EPD
chr16	59490774	59555752	-	Crybg3	protein_coding	2	1	4	0.000231	2	0.007049	0	0	0	0	Gencode,F5promoter,F5enhancer
chr16	59612948	59639391	-	Arl6	protein_coding	1	1	7	0.005181	0	0	0	0	1	3.8e-05	Gencode,F5promoter,EPD
chr16	62732443	62786818	-	Nsun3	protein_coding	1	1	1	0.001011	2	0.012101	1	0.000221	1	1.8e-05	Gencode,F5promoter,F5enhancer,NAST,EPD
chr16	63543537	63864158	-	Epha3	protein_coding	2	1	5	0.000225	1	0.000405	0	0	0	0	Gencode,F5promoter,F5enhancer
chr16	69856873	69863744	-	Speer2	protein_coding	1	1	3	0.003493	0	0	0	0	1	0.000146	Gencode,F5promoter,EPD
chr16	70313948	70569716	+	Gbe1	protein_coding	1	1	24	0.001079	3	0.002205	0	0	1	4e-06	Gencode,F5promoter,F5enhancer,EPD
chr16	72663148	73046095	+	Robo1	protein_coding	1	1	17	0.000661	3	0.001729	2	1.3e-05	1	3e-06	Gencode,F5promoter,F5enhancer,NAST,EPD
chr16	73892305	74411825	-	Robo2	protein_coding	4	1	22	0.000658	6	0.002593	3	5e-05	1	2e-06	Gencode,F5promoter,F5enhancer,NAST,EPD
chr16	75755189	75766821	-	Hspa13	protein_coding	2	1	1	0.003353	0	0	0	0	1	8.6e-05	Gencode,F5promoter,EPD
chr16	75858792	76022270	-	Samsn1	protein_coding	2	1	16	0.001401	6	0.01076	3	3.1e-05	1	6e-06	Gencode,F5promoter,F5enhancer,NAST,EPD
chr16	77014068	77116779	+	Usp25	protein_coding	1	1	12	0.001908	1	0.002405	0	0	1	1e-05	Gencode,F5promoter,F5enhancer,EPD
chr16	78953007	79091097	-	Tmprss15	protein_coding	2	1	2	0.000203	0	0	0	0	1	7e-06	Gencode,F5promoter,EPD
chr16	81200696	81624285	+	Ncam2	protein_coding	2	1	10	0.000196	4	0.002977	0	0	1	2e-06	Gencode,F5promoter,F5enhancer,EPD
chr16	84774122	84825928	+	Jam2	protein_coding	2	1	13	0.004054	6	0.026908	2	0.000386	1	1.9e-05	Gencode,F5promoter,F5enhancer,NAST,EPD
chr16	84954439	85173707	-	App	protein_coding	2	1	26	0.002413	14	0.017563	2	4.1e-05	1	5e-06	Gencode,F5promoter,F5enhancer,NAST,EPD
chr16	85421532	85553397	-	Cyyr1	protein_coding	2	1	10	0.000683	3	0.008895	0	0	0	0	Gencode,F5promoter,F5enhancer
chr16	87376650	87432606	-	Ltn1	protein_coding	2	1	2	0.001305	0	0	1	0.00034	1	1.8e-05	Gencode,F5promoter,NAST,EPD
chr16	87553329	87595336	+	Map3k7cl	protein_coding	1	1	5	0.002523	3	0.023377	0	0	1	2.4e-05	Gencode,F5promoter,F5enhancer,EPD
chr16	87784074	87839293	+	2810407A14Rik	lincRNA	1	1	2	0.00029	3	0.015321	0	0	0	0	Gencode,F5promoter,F5enhancer
chr16	87896195	88056176	-	Grik1	protein_coding	1	1	1	3.1e-05	1	0.000375	0	0	0	0	Gencode,F5promoter,F5enhancer
chr16	89787110	89980080	-	Tiam1	protein_coding	1	1	21	0.001487	9	0.010281	1	3.1e-05	4	2.1e-05	Gencode,F5promoter,F5enhancer,NAST,EPD
chr16	90386396	90499553	+	Hunk	protein_coding	1	1	5	0.001158	3	0.007998	1	3.5e-05	1	9e-06	Gencode,F5promoter,F5enhancer,NAST,EPD
chr16	90826718	90905109	+	Eva1c	protein_coding	1	1	9	0.002028	1	0.003572	0	0	2	2.6e-05	Gencode,F5promoter,F5enhancer,EPD
chr16	90936091	91011308	-	Synj1	protein_coding	4	1	18	0.004919	2	0.005291	0	0	1	1.3e-05	Gencode,F5promoter,F5enhancer,EPD
chr16	91053934	91095122	-	4932438H23Rik	protein_coding	2	1	18	0.006094	3	0.017505	0	0	1	2.4e-05	Gencode,F5promoter,F5enhancer,EPD
chr16	91485237	91507441	+	Ifnar1	protein_coding	1	1	5	0.006756	1	0.016664	0	0	1	4.5e-05	Gencode,F5promoter,F5enhancer,EPD
chr16	91611467	91623861	+	Gm15964	processed_transcript	3	1	2	0.006777	0	0	0	0	1	8.1e-05	Gencode,F5promoter,EPD
chr16	91684397	91931687	-	Atp5o	protein_coding	8	1	35	0.003219	10	0.013227	2	6.9e-05	4	1.6e-05	Gencode,F5promoter,F5enhancer,NAST,EPD
chr16	91729280	91920597	+	Itsn1	protein_coding	2	1	25	0.002728	8	0.014494	1	2.6e-05	1	5e-06	Gencode,F5promoter,F5enhancer,NAST,EPD
chr16	92391952	92466146	-	Rcan1	protein_coding	1	1	6	0.001968	12	0.039639	0	0	2	2.7e-05	Gencode,F5promoter,F5enhancer,EPD
chr16	92485735	92541243	+	Clic6	protein_coding	2	1	12	0.004504	4	0.015367	0	0	1	1.8e-05	Gencode,F5promoter,F5enhancer,EPD
chr16	92601465	92826149	-	Runx1	protein_coding	2	1	52	0.003814	35	0.062906	2	6.2e-05	2	9e-06	Gencode,F5promoter,F5enhancer,NAST,EPD
chr16	93391676	93458872	-	1700029J03Rik	lincRNA	1	1	1	6e-05	0	0	0	0	0	0	Gencode,F5promoter
chr16	93583456	93604063	-	Setd4	protein_coding	1	1	5	0.004804	0	0	0	0	1	4.9e-05	Gencode,F5promoter,EPD
chr16	93711906	93810585	+	Dopey2	protein_coding	2	1	18	0.004023	6	0.01514	1	2e-05	2	2e-05	Gencode,F5promoter,F5enhancer,NAST,EPD
chr16	93832120	93876072	+	Morc3	protein_coding	1	1	4	0.003254	2	0.010056	3	0.000341	1	2.3e-05	Gencode,F5promoter,F5enhancer,NAST,EPD
chr16	93919030	94008837	-	Cldn14	protein_coding	1	1	11	0.001581	6	0.012104	0	0	1	1.1e-05	Gencode,F5promoter,F5enhancer,EPD
chr16	94085259	94127032	+	Sim2	protein_coding	1	1	0	0	0	0	0	0	0	0	Gencode
chr16	94129194	94313563	-	Hlcs	protein_coding	2	1	6	0.000526	5	0.004372	2	6.5e-05	2	1.1e-05	Gencode,F5promoter,F5enhancer,NAST,EPD
chr16	94497782	94526830	-	Dscr3	protein_coding	1	1	3	0.003167	3	0.025991	0	0	1	3.4e-05	Gencode,F5promoter,F5enhancer,EPD
chr16	94570009	94695517	+	Dyrk1a	protein_coding	2	1	6	0.001171	2	0.008342	0	0	3	2.4e-05	Gencode,F5promoter,F5enhancer,EPD
chr16	94749265	94997696	-	Kcnj6	protein_coding	2	1	19	0.001284	6	0.008566	1	8.1e-05	2	8e-06	Gencode,F5promoter,F5enhancer,NAST,EPD
chr16	95016369	95067017	+	Gm7976	lincRNA	1	1	0	0	0	0	0	0	0	0	Gencode
chr16	95257557	95300260	+	Kcnj15	protein_coding	1	1	23	0.010936	3	0.02316	0	0	2	4.7e-05	Gencode,F5promoter,F5enhancer,EPD
chr16	95992091	96082526	-	Brwd1	protein_coding	3	1	8	0.001725	0	0	0	0	1	1.1e-05	Gencode,F5promoter,EPD
chr16	96200469	96228933	+	Sh3bgr	protein_coding	1	1	15	0.009029	0	0	0	0	1	3.5e-05	Gencode,F5promoter,EPD
chr16	96592078	97170752	-	Dscam	protein_coding	1	1	7	0.000137	4	0.002202	0	0	0	0	Gencode,F5promoter,F5enhancer
chr16	97356727	97439012	+	Bace2	protein_coding	1	1	5	0.001045	0	0	0	0	1	1.2e-05	Gencode,F5promoter,EPD
chr16	97855209	97922633	-	C2cd2	protein_coding	2	1	2	0.000845	1	0.001884	0	0	1	1.5e-05	Gencode,F5promoter,F5enhancer,EPD
chr16	3847267	3858880	+	Zfp174	protein_coding	2	1	1	0.003444	0	0	0	0	0	0	Gencode,F5promoter
chr16	3858320	3884561	-	Zfp597	protein_coding	4	1	8	0.009451	2	0.022522	0	0	1	3.8e-05	Gencode,F5promoter,F5enhancer,EPD
chr16	3862383	3884505	+	Gm26675	lincRNA	3	1	8	0.008679	2	0.026715	0	0	1	4.5e-05	Gencode,F5promoter,F5enhancer,EPD
chr16	3872374	3904780	+	Naa60	protein_coding	5	1	12	0.010245	0	0	1	6.2e-05	1	3.1e-05	Gencode,F5promoter,NAST,EPD
chr16	3884647	3919517	+	Gm20695	protein_coding	5	1	17	0.012733	0	0	1	5.7e-05	3	8.6e-05	Gencode,F5promoter,NAST,EPD
chr16	3895178	3908689	-	1700037C18Rik	protein_coding	3	1	9	0.015099	0	0	0	0	1	7.4e-05	Gencode,F5promoter,EPD
chr16	3945006	3976632	-	Nlrc3	protein_coding	1	1	7	0.004111	1	0.011288	0	0	1	3.2e-05	Gencode,F5promoter,F5enhancer,EPD
chr16	3979104	4003770	-	Slx4	protein_coding	1	1	2	0.001378	0	0	0	0	0	0	Gencode,F5promoter
chr16	4480215	4541816	-	Srl	protein_coding	2	1	5	0.001218	3	0.006591	1	6.5e-05	1	1.6e-05	Gencode,F5promoter,F5enhancer,NAST,EPD
chr16	4544660	4559720	-	Tfap4	protein_coding	1	1	6	0.015803	3	0.057902	0	0	0	0	Gencode,F5promoter,F5enhancer
chr16	4594712	4624924	+	Glis2	protein_coding	2	1	3	0.002416	0	0	0	0	1	3.3e-05	Gencode,F5promoter,EPD
chr16	4616463	4624988	-	Pam16	protein_coding	2	1	2	0.004457	0	0	1	0.001408	1	0.000117	Gencode,F5promoter,NAST,EPD
chr16	4626132	4679777	-	Coro7	protein_coding	3	1	8	0.004959	5	0.034579	2	0.00028	2	3.7e-05	Gencode,F5promoter,F5enhancer,NAST,EPD
chr16	4639988	4707695	+	Dnaja3	protein_coding	3	1	9	0.00322	5	0.027397	5	0.000162	2	3e-05	Gencode,F5promoter,F5enhancer,NAST,EPD
chr16	4726360	4766742	+	Hmox2	protein_coding	3	1	9	0.004556	0	0	1	0.000124	3	7.4e-05	Gencode,F5promoter,NAST,EPD
chr16	4750347	4790292	-	Cdip1	protein_coding	3	1	11	0.006384	0	0	2	0.000551	3	7.5e-05	Gencode,F5promoter,NAST,EPD
chr16	4886099	4938296	+	Mgrn1	protein_coding	2	1	9	0.002912	1	0.005096	1	0.000287	1	1.9e-05	Gencode,F5promoter,F5enhancer,NAST,EPD
chr16	4941414	4964237	-	Anks3	protein_coding	1	1	2	0.002497	1	0.012049	1	0.000307	1	4.4e-05	Gencode,F5promoter,F5enhancer,NAST,EPD
chr16	4986857	4997852	-	Sept12	protein_coding	1	1	2	0.005912	0	0	0	0	1	9.1e-05	Gencode,F5promoter,EPD
chr16	5008729	5013553	-	Rogdi	protein_coding	2	1	8	0.049337	0	0	0	0	2	0.000415	Gencode,F5promoter,EPD
chr16	5013905	5049910	-	Glyr1	protein_coding	1	1	4	0.001639	0	0	1	0.000472	1	2.8e-05	Gencode,F5promoter,NAST,EPD
chr16	5050067	5086285	+	Ubn1	protein_coding	2	1	4	0.002347	0	0	1	0.000138	0	0	Gencode,F5promoter,NAST
chr16	5147108	5183934	+	Sec14l5	protein_coding	1	1	0	0	0	0	0	0	0	0	Gencode
chr16	5254785	5289621	+	Gm15983	processed_transcript	2	1	1	0.001206	0	0	0	0	1	2.9e-05	Gencode,F5promoter,EPD
chr16	5975584	5998496	+	1700123O21Rik	sense_intronic	1	1	0	0	0	0	0	0	0	0	Gencode
chr16	8409275	8425136	-	Tmem114	protein_coding	1	1	1	0.002018	0	0	0	0	1	6.3e-05	Gencode,F5promoter,EPD
chr16	8470787	8490684	+	Mettl22	protein_coding	2	1	2	0.002412	1	0.01754	1	0.000352	0	0	Gencode,F5promoter,F5enhancer,NAST
chr16	8633883	8637712	-	Tmem186	protein_coding	2	1	3	0.023766	0	0	0	0	1	0.000261	Gencode,F5promoter,EPD
chr16	8658586	8672153	-	Carhsp1	protein_coding	1	1	7	0.008255	2	0.025356	1	0.001032	0	0	Gencode,F5promoter,F5enhancer,NAST
chr16	8680769	8683911	+	Gm43786	protein_coding	1	1	5	0.01464	0	0	0	0	0	0	Gencode,F5promoter
chr16	8830099	8858916	+	1810013L24Rik	protein_coding	1	1	8	0.002429	0	0	1	0.000694	1	3.5e-05	Gencode,F5promoter,NAST,EPD
chr16	10170225	10174911	+	Rpl39l	protein_coding	1	1	2	0.007896	0	0	0	0	1	0.000213	Gencode,F5promoter,EPD
chr16	10281748	10313968	-	Emp2	protein_coding	1	1	10	0.004718	0	0	1	6.2e-05	1	3.1e-05	Gencode,F5promoter,NAST,EPD
chr16	10357947	10395490	-	Tekt5	protein_coding	1	1	4	0.003436	4	0.033375	0	0	0	0	Gencode,F5promoter,F5enhancer
chr16	10411947	10424428	+	Nubp1	protein_coding	2	1	1	0.001442	0	0	1	0.00024	0	0	Gencode,F5promoter,NAST
chr16	10420556	10447362	-	Tvp23a	protein_coding	2	1	2	0.001268	7	0.064948	0	0	1	3.7e-05	Gencode,F5promoter,F5enhancer,EPD
chr16	10488177	10527564	+	Ciita	protein_coding	2	1	9	0.005103	5	0.030315	1	0.000279	2	5.1e-05	Gencode,F5promoter,F5enhancer,NAST,EPD
chr16	10502530	10543054	-	Dexi	protein_coding	2	1	6	0.001703	0	0	1	0.000222	0	0	Gencode,F5promoter,NAST
chr16	10669247	10683539	-	Gm15558	antisense	2	1	3	0.003848	3	0.021201	0	0	0	0	Gencode,F5promoter,F5enhancer
chr16	10797034	10797064	+	mm10_fantom5.57255	promoter	0	0	1	1	0	0	0	0	0	0	F5promoter
chr16	10827926	10833507	+	Gm26822	lincRNA	1	1	1	0.003225	0	0	0	0	0	0	Gencode,F5promoter
chr16	11074910	11134650	-	Txndc11	protein_coding	2	1	5	0.00221	2	0.011299	0	0	1	1.7e-05	Gencode,F5promoter,F5enhancer,EPD
chr16	11157201	11157576	.	mm10_enhancer.16656	enhancer	1	1	0	0	1	1	0	0	0	0	Gencode,F5enhancer,EPD
chr16	11178175	11192292	+	4930509G22Rik	lincRNA	3	1	0	0	0	0	0	0	0	0	Gencode
chr16	11190253	11191265	-	Gm6305	processed_pseudogene	2	1	0	0	0	0	0	0	0	0	Gencode
chr16	11203382	11225796	+	2610020C07Rik	lincRNA	2	1	1	0.002945	1	0.007763	0	0	0	0	Gencode,F5promoter,F5enhancer
chr16	11219291	11254270	-	Gspt1	protein_coding	2	1	8	0.005689	0	0	3	0.001144	0	0	Gencode,F5promoter,NAST
chr16	11803720	11909445	-	Cpped1	protein_coding	2	1	5	0.000785	2	0.005448	0	0	1	9e-06	Gencode,F5promoter,F5enhancer,EPD
chr16	13109683	13150617	+	Ercc4	protein_coding	1	1	4	0.002761	0	0	3	0.00022	0	0	Gencode,F5promoter,NAST
chr16	13384173	13404686	-	Gm15738	antisense	2	1	3	0.001511	0	0	0	0	0	0	Gencode,F5promoter
chr16	13514130	13521107	-	2310015D24Rik	lincRNA	1	1	1	0.00129	0	0	0	0	0	0	Gencode,F5promoter
chr16	13671857	13703612	+	Bfar	protein_coding	2	1	12	0.00929	1	0.011998	2	0.000472	1	3.1e-05	Gencode,F5promoter,F5enhancer,NAST,EPD
chr16	13715056	13730983	-	Pla2g10	protein_coding	2	1	7	0.007346	1	0.003202	0	0	1	6.3e-05	Gencode,F5promoter,F5enhancer,EPD
chr16	13780698	13814840	+	Rrn3	protein_coding	1	1	4	0.003398	1	0.005067	1	0.000176	1	2.9e-05	Gencode,F5promoter,F5enhancer,NAST,EPD
chr16	13819250	13835451	+	Ntan1	protein_coding	3	1	5	0.006913	2	0.041479	0	0	1	6.2e-05	Gencode,F5promoter,F5enhancer,EPD
chr16	13903160	13949619	+	Mpv17l	protein_coding	2	1	5	0.004047	2	0.014981	0	0	3	6.5e-05	Gencode,F5promoter,F5enhancer,EPD
chr16	14163274	14192928	+	Nde1	protein_coding	1	1	3	0.00199	0	0	2	0.000202	2	6.7e-05	Gencode,F5promoter,NAST,EPD
chr16	14299243	14317375	-	Fopnl	protein_coding	3	1	2	0.003309	0	0	1	0.000552	1	5.5e-05	Gencode,F5promoter,NAST,EPD
chr16	14562315	14621300	+	A630010A05Rik	protein_coding	1	1	0	0	0	0	0	0	0	0	Gencode
chr16	14906636	14925879	+	Efcab1	protein_coding	1	1	1	0.002287	0	0	0	0	1	5.2e-05	Gencode,F5promoter,EPD
chr16	15552676	15594524	-	Ube2v2	protein_coding	1	1	3	0.001219	0	0	1	0.00043	1	2.4e-05	Gencode,F5promoter,NAST,EPD
chr16	15623896	15637400	-	Mcm4	protein_coding	1	1	3	0.009701	0	0	2	0.000222	1	7.4e-05	Gencode,F5promoter,NAST,EPD
chr16	16312234	16359030	-	Dnm1l	protein_coding	1	1	5	0.004188	1	0.004466	4	0.000385	2	4.3e-05	Gencode,F5promoter,F5enhancer,NAST,EPD
chr16	16870735	16892990	+	Top3b	protein_coding	2	1	6	0.006785	0	0	1	0.000225	1	4.5e-05	Gencode,F5promoter,NAST,EPD
chr16	17069695	17087045	+	Ypel1	protein_coding	3	1	7	0.010375	0	0	0	0	1	5.8e-05	Gencode,F5promoter,EPD
chr16	17086554	17111257	-	Ppil2	protein_coding	3	1	3	0.002955	1	0.021536	0	0	1	4e-05	Gencode,F5promoter,F5enhancer,EPD
chr16	17113398	17125106	-	2610318N02Rik	protein_coding	3	1	3	0.005125	0	0	0	0	0	0	Gencode,F5promoter
chr16	17144620	17160701	+	Ydjc	protein_coding	4	1	5	0.007649	1	0.018345	0	0	1	6.2e-05	Gencode,F5promoter,F5enhancer,EPD
chr16	17233571	17263430	+	Hic2	protein_coding	2	1	2	0.001273	2	0.007301	1	0.000469	1	3.3e-05	Gencode,F5promoter,F5enhancer,NAST,EPD
chr16	17331370	17343575	+	Serpind1	protein_coding	3	1	5	0.011553	1	0.007948	0	0	1	8.2e-05	Gencode,F5promoter,F5enhancer,EPD
chr16	17406002	17430826	+	Snap29	protein_coding	2	1	5	0.006083	2	0.010796	1	0.000242	2	8.1e-05	Gencode,F5promoter,F5enhancer,NAST,EPD
chr16	17451986	17486255	+	Crkl	protein_coding	2	1	3	0.001955	1	0.012285	0	0	1	2.9e-05	Gencode,F5promoter,F5enhancer,EPD
chr16	17489610	17507485	+	Aifm3	protein_coding	1	1	5	0.005818	0	0	0	0	1	5.6e-05	Gencode,F5promoter,EPD
chr16	17508687	17526333	+	Lztr1	protein_coding	1	1	6	0.009577	0	0	0	0	1	5.7e-05	Gencode,F5promoter,EPD
chr16	17527981	17531136	-	Thap7	protein_coding	1	1	4	0.057052	0	0	0	0	1	0.000317	Gencode,F5promoter,EPD
chr16	17544464	17561247	-	Lrrc74b	protein_coding	1	1	2	0.000894	0	0	0	0	1	6e-05	Gencode,F5promoter,EPD
chr16	17619353	17644828	+	Smpd4	protein_coding	1	1	7	0.005378	0	0	0	0	1	3.9e-05	Gencode,F5promoter,EPD
chr16	17759617	17793382	+	Klhl22	protein_coding	1	1	3	0.002014	0	0	0	0	1	3e-05	Gencode,F5promoter,EPD
chr16	17835276	17891671	-	Gm20518	protein_coding	3	1	4	0.002536	1	0.00156	1	1.8e-05	2	3.5e-05	Gencode,F5promoter,F5enhancer,NAST,EPD
chr16	17839481	17894145	-	Dgcr2	protein_coding	2	1	7	0.003549	1	0.00161	1	0.000311	2	3.7e-05	Gencode,F5promoter,F5enhancer,NAST,EPD
chr16	17900710	17911348	-	Dgcr14	protein_coding	1	1	1	0.00423	0	0	0	0	1	9.4e-05	Gencode,F5promoter,EPD
chr16	18052859	18071632	+	Dgcr6	protein_coding	3	1	4	0.006339	0	0	2	0.000906	1	5.3e-05	Gencode,F5promoter,NAST,EPD
chr16	18127641	18152408	+	Rtn4r	protein_coding	1	1	4	0.001615	0	0	0	0	1	4e-05	Gencode,F5promoter,EPD
chr16	18248678	18254772	+	Trmt2a	protein_coding	3	1	7	0.034296	0	0	3	0.003938	1	0.000164	Gencode,F5promoter,NAST,EPD
chr16	18253947	18289249	-	Dgcr8	protein_coding	4	1	3	0.001813	1	0.007563	0	0	1	2.8e-05	Gencode,F5promoter,F5enhancer,EPD
chr16	18300824	18348103	-	Tango2	protein_coding	2	1	2	0.002644	1	0.008185	1	0.000169	1	2.1e-05	Gencode,F5promoter,F5enhancer,NAST,EPD
chr16	18406885	18426852	-	Comt	protein_coding	4	1	21	0.02439	1	0.012921	2	0.001302	3	0.00015	Gencode,F5promoter,F5enhancer,NAST,EPD
chr16	18426383	18479073	+	Txnrd2	protein_coding	2	1	16	0.006282	1	0.006377	2	0.000399	2	3.8e-05	Gencode,F5promoter,F5enhancer,NAST,EPD
chr16	18498767	18566679	+	Gnb1l	protein_coding	2	1	5	0.001944	0	0	5	0.000442	1	1.5e-05	Gencode,F5promoter,NAST,EPD
chr16	18591991	18609751	+	4930588K23Rik	antisense	1	1	0	0	0	0	0	0	0	0	Gencode
chr16	18621810	18629938	-	Sept5	protein_coding	2	1	8	0.023622	1	0.015502	0	0	2	0.000246	Gencode,F5promoter,F5enhancer,EPD
chr16	18780446	18811987	-	Cdc45	protein_coding	2	1	5	0.002188	0	0	1	3.2e-05	1	3.2e-05	Gencode,F5promoter,NAST,EPD
chr16	18811778	18835261	+	Ufd1l	protein_coding	2	1	4	0.003747	1	0.003364	1	0.000809	2	8.5e-05	Gencode,F5promoter,F5enhancer,NAST,EPD
chr16	18877036	18970309	+	Hira	protein_coding	4	1	3	0.000622	0	0	0	0	1	1.1e-05	Gencode,F5promoter,EPD
chr16	19051366	19106749	+	2010309G21Rik	antisense	7	1	14	0.005525	2	0.011935	6	0.000361	1	1.8e-05	Gencode,F5promoter,F5enhancer,NAST,EPD
chr16	19212659	19236776	-	Gm43388	lincRNA	2	1	12	0.006344	2	0.013725	0	0	0	0	Gencode,F5promoter,F5enhancer
chr16	19218418	19218620	.	mm10_enhancer.16812	enhancer	1	1	4	0.267327	1	1	0	0	0	0	Gencode,F5promoter,F5enhancer
chr16	19407038	19423134	-	Olfr165	protein_coding	3	1	0	0	0	0	0	0	0	0	Gencode
chr16	19624156	19629916	-	Olfr171	protein_coding	1	1	0	0	0	0	0	0	0	0	Gencode
chr16	19946498	19983037	-	Klhl6	protein_coding	1	1	4	0.001095	5	0.030296	1	0.000328	0	0	Gencode,F5promoter,F5enhancer,NAST
chr16	20097553	20127744	+	Klhl24	protein_coding	1	1	7	0.004339	0	0	1	0.000397	1	3.3e-05	Gencode,F5promoter,NAST,EPD
chr16	20233309	20241358	-	Map6d1	protein_coding	1	1	3	0.01056	1	0.036029	0	0	1	0.000124	Gencode,F5promoter,F5enhancer,EPD
chr16	20279819	20302387	-	Parl	protein_coding	1	1	5	0.004032	0	0	1	0.000399	1	4.4e-05	Gencode,F5promoter,NAST,EPD
chr16	20331302	20426394	-	Abcc5	protein_coding	1	1	31	0.007193	11	0.040392	4	0.000273	2	2.1e-05	Gencode,F5promoter,F5enhancer,NAST,EPD
chr16	20511132	20517766	-	Gm16618	processed_transcript	2	1	4	0.026229	0	0	0	0	1	0.000151	Gencode,F5promoter,EPD
chr16	20516981	20532520	+	Dvl3	protein_coding	2	1	6	0.012935	0	0	0	0	1	6.4e-05	Gencode,F5promoter,EPD
chr16	20589470	20605377	+	Vwa5b2	protein_coding	2	1	3	0.007104	0	0	0	0	1	6.3e-05	Gencode,F5promoter,EPD
chr16	20611592	20646485	+	Ece2	protein_coding	2	1	14	0.01261	0	0	0	0	3	8.6e-05	Gencode,F5promoter,EPD
chr16	20651651	20663414	+	Psmd2	protein_coding	1	1	3	0.005951	0	0	3	0.00153	1	8.5e-05	Gencode,F5promoter,NAST,EPD
chr16	20668312	20692884	+	Eif4g1	protein_coding	2	1	23	0.0304	0	0	1	0.000163	1	4.1e-05	Gencode,F5promoter,NAST,EPD
chr16	20725157	20734511	-	Thpo	protein_coding	2	1	4	0.020526	1	0.019136	0	0	2	0.000214	Gencode,F5promoter,F5enhancer,EPD
chr16	20733126	20742384	+	Chrd	protein_coding	2	1	1	0.003456	0	0	0	0	2	0.000216	Gencode,F5promoter,EPD
chr16	21204754	21223305	+	Ephb3	protein_coding	1	1	2	0.002048	0	0	0	0	1	5.4e-05	Gencode,F5promoter,EPD
chr16	21247517	21296872	-	Gm16863	lincRNA	2	1	0	0	1	0.006767	0	0	0	0	Gencode,F5enhancer,EPD
chr16	21649044	21694665	-	2510009E07Rik	protein_coding	1	1	15	0.00502	2	0.011508	2	6.6e-05	1	2.2e-05	Gencode,F5promoter,F5enhancer,NAST,EPD
chr16	21761286	21787844	-	Ehhadh	protein_coding	2	1	11	0.005271	0	0	0	0	1	3.8e-05	Gencode,F5promoter,EPD
chr16	21794346	21809037	+	1300002E11Rik	lincRNA	1	1	2	0.002859	0	0	0	0	0	0	Gencode,F5promoter
chr16	21891968	21931877	+	Map3k13	protein_coding	3	1	2	0.000401	1	0.001153	0	0	1	2.5e-05	Gencode,F5promoter,F5enhancer,EPD
chr16	21934326	21947552	-	Tmem41a	protein_coding	1	1	2	0.006049	0	0	1	0.000756	1	7.6e-05	Gencode,F5promoter,NAST,EPD
chr16	21953825	21995542	-	Liph	protein_coding	1	1	6	0.002325	0	0	0	0	1	2.4e-05	Gencode,F5promoter,EPD
chr16	22244548	22266005	-	Tra2b	protein_coding	1	1	11	0.004894	0	0	1	0.000932	1	4.7e-05	Gencode,F5promoter,NAST,EPD
chr16	22511479	22517681	+	9230117E06Rik	antisense	2	1	1	0.002741	3	0.11464	0	0	0	0	Gencode,F5promoter,F5enhancer
chr16	22813214	22857569	-	Tbccd1	protein_coding	1	1	3	0.002142	1	0.002367	0	0	1	2.3e-05	Gencode,F5promoter,F5enhancer,EPD
chr16	22857844	22879634	+	Dnajb11	protein_coding	1	1	4	0.006838	0	0	3	0.000597	1	4.6e-05	Gencode,F5promoter,NAST,EPD
chr16	22951071	22961656	+	Hrg	protein_coding	1	1	18	0.022674	0	0	0	0	1	9.4e-05	Gencode,F5promoter,EPD
chr16	22985853	23029101	-	Kng2	protein_coding	2	1	4	0.001434	0	0	0	0	1	2.3e-05	Gencode,F5promoter,EPD
chr16	23113942	23127737	-	Rfc4	protein_coding	2	1	1	0.002537	0	0	1	0.001015	0	0	Gencode,F5promoter,NAST
chr16	23146535	23158028	+	Adipoq	protein_coding	1	1	7	0.009397	0	0	0	0	1	8.7e-05	Gencode,F5promoter,EPD
chr16	24919562	24920147	.	mm10_enhancer.16981	enhancer	1	1	0	0	1	1	0	0	0	0	Gencode,F5enhancer,EPD
chr16	25059638	25069058	+	A230028O05Rik	lincRNA	1	1	2	0.00828	1	0.031741	0	0	0	0	Gencode,F5promoter,F5enhancer
chr16	26031809	26040870	-	AU015336	sense_intronic	2	1	0	0	0	0	0	0	0	0	Gencode
chr16	26356641	26371841	-	Cldn1	protein_coding	1	1	7	0.008092	0	0	0	0	1	6.6e-05	Gencode,F5promoter,EPD
chr16	26503792	26526771	-	Tmem207	protein_coding	1	1	2	0.001741	0	0	0	0	0	0	Gencode,F5promoter
chr16	26957235	26989974	-	Gmnc	protein_coding	1	1	0	0	0	0	0	0	1	3.1e-05	Gencode,EPD
chr16	27307488	27351212	+	Ostn	protein_coding	2	1	2	0.001121	1	0.007753	0	0	1	2.3e-05	Gencode,F5promoter,F5enhancer,EPD
chr16	27353321	27370239	-	Uts2b	protein_coding	1	1	1	0.000177	0	0	0	0	1	5.9e-05	Gencode,F5promoter,EPD
chr16	29811057	29837814	+	Gm26834	lincRNA	1	1	1	0.000523	3	0.048511	0	0	0	0	Gencode,F5promoter,F5enhancer
chr16	29907518	29946517	-	Gm26569	lincRNA	1	1	1	0.000462	0	0	0	0	0	0	Gencode,F5promoter
chr16	30064383	30067796	+	Hes1	protein_coding	1	1	8	0.030179	0	0	1	0.005567	1	0.000293	Gencode,F5promoter,NAST,EPD
chr16	30195070	30200299	+	1700025H01Rik	lincRNA	1	1	2	0.005355	1	0.059667	0	0	0	0	Gencode,F5promoter,F5enhancer
chr16	30256377	30267532	-	Cpn2	protein_coding	1	1	8	0.009592	0	0	0	0	1	9e-05	Gencode,F5promoter,EPD
chr16	30307685	30310779	-	Gp5	protein_coding	1	1	1	0.001939	0	0	0	0	0	0	Gencode,F5promoter
chr16	30312422	30388837	-	Atp13a3	protein_coding	1	1	6	0.001243	0	0	0	0	1	1.3e-05	Gencode,F5promoter,EPD
chr16	30560493	30587592	-	Lsg1	protein_coding	1	1	1	0.00203	0	0	1	0.000627	1	3.7e-05	Gencode,F5promoter,NAST,EPD
chr16	31251536	31275277	-	Ppp1r2	protein_coding	2	1	2	0.00139	0	0	2	0.000463	1	4.2e-05	Gencode,F5promoter,NAST,EPD
chr16	31296191	31314808	-	Apod	protein_coding	1	1	19	0.016275	1	0.015738	1	0.000107	1	5.4e-05	Gencode,F5promoter,F5enhancer,NAST,EPD
chr16	31878809	31899020	+	Mfi2	protein_coding	1	1	4	0.004651	1	0.010984	0	0	1	4.9e-05	Gencode,F5promoter,F5enhancer,EPD
chr16	31948512	31961781	+	Ncbp2	protein_coding	1	1	3	0.007009	0	0	1	0.000528	1	7.5e-05	Gencode,F5promoter,NAST,EPD
chr16	32016289	32079342	-	Pak2	protein_coding	2	1	12	0.003997	2	0.014829	0	0	1	1.6e-05	Gencode,F5promoter,F5enhancer,EPD
chr16	32084417	32099738	-	Pigx	protein_coding	1	1	3	0.005417	0	0	0	0	0	0	Gencode,F5promoter
chr16	32142784	32165594	-	Nrros	protein_coding	1	1	13	0.014599	3	0.059798	1	8.8e-05	2	8.8e-05	Gencode,F5promoter,F5enhancer,NAST,EPD
chr16	32277458	32301434	+	Rnf168	protein_coding	1	1	4	0.003754	0	0	0	0	1	4.2e-05	Gencode,F5promoter,EPD
chr16	32400505	32408227	+	Tm4sf19	protein_coding	1	1	6	0.01036	2	0.076535	0	0	0	0	Gencode,F5promoter,F5enhancer
chr16	32419701	32429099	+	Tctex1d2	protein_coding	1	1	2	0.009577	0	0	0	0	1	0.000106	Gencode,F5promoter,EPD
chr16	32430920	32475070	+	Pcyt1a	protein_coding	1	1	10	0.005323	1	0.007882	0	0	2	4.5e-05	Gencode,F5promoter,F5enhancer,EPD
chr16	32608919	32632794	+	Tfrc	protein_coding	1	1	15	0.013948	0	0	1	0.000251	1	4.2e-05	Gencode,F5promoter,NAST,EPD
chr16	32643873	32683493	+	Tnk2	protein_coding	2	1	8	0.004997	1	0.004064	0	0	3	7.6e-05	Gencode,F5promoter,F5enhancer,EPD
chr16	32777418	32797435	-	Muc20	protein_coding	2	1	3	0.001998	0	0	0	0	1	5e-05	Gencode,F5promoter,EPD
chr16	32821702	32877766	-	1700021K19Rik	protein_coding	2	1	11	0.003942	2	0.00198	1	0.000268	2	3.6e-05	Gencode,F5promoter,F5enhancer,NAST,EPD
chr16	32914099	33015647	+	Lrch3	protein_coding	5	1	6	0.000955	1	0.002413	1	0.000158	1	1e-05	Gencode,F5promoter,F5enhancer,NAST,EPD
chr16	33062520	33127695	+	Lmln	protein_coding	4	1	2	0.000675	0	0	0	0	0	0	Gencode,F5promoter
chr16	33185070	33243311	+	Osbpl11	protein_coding	1	1	5	0.002318	1	0.00455	0	0	1	1.7e-05	Gencode,F5promoter,F5enhancer,EPD
chr16	33770429	33787112	-	Gm15658	antisense	3	1	2	0.003537	7	0.119643	0	0	0	0	Gencode,F5promoter,F5enhancer
chr16	33954781	33967038	-	Umps	protein_coding	2	1	3	0.00204	0	0	1	0.000897	1	8.2e-05	Gencode,F5promoter,NAST,EPD
chr16	34649920	34678618	+	Ropn1	protein_coding	1	1	5	0.002265	0	0	0	0	1	3.5e-05	Gencode,F5promoter,EPD
chr16	34690615	34725194	+	Ccdc14	protein_coding	1	1	2	0.001244	0	0	1	0.000376	1	2.9e-05	Gencode,F5promoter,NAST,EPD
chr16	35022420	35109175	+	Hacd2	protein_coding	1	1	11	0.002052	1	0.004207	2	0.000196	1	1.2e-05	Gencode,F5promoter,F5enhancer,NAST,EPD
chr16	35311130	35363918	-	Sec22a	protein_coding	1	1	2	0.001118	0	0	0	0	1	1.9e-05	Gencode,F5promoter,EPD
chr16	35397312	35490873	-	Pdia5	protein_coding	2	1	4	0.000898	2	0.003174	0	0	1	1.1e-05	Gencode,F5promoter,F5enhancer,EPD
chr16	35503169	35509419	-	1600019K03Rik	lincRNA	1	1	0	0	0	0	0	0	0	0	Gencode
chr16	35694061	35769356	-	Dirc2	protein_coding	2	1	2	0.000518	5	0.016747	0	0	1	1.3e-05	Gencode,F5promoter,F5enhancer,EPD
chr16	35832873	35871544	-	Parp14	protein_coding	1	1	52	0.029454	3	0.014352	3	0.000207	1	2.6e-05	Gencode,F5promoter,F5enhancer,NAST,EPD
chr16	35926510	35939151	-	Dtx3l	protein_coding	2	1	16	0.029586	2	0.041769	3	0.002452	2	0.000158	Gencode,F5promoter,F5enhancer,NAST,EPD
chr16	35938469	35972605	+	Parp9	protein_coding	3	1	14	0.011396	1	0.011103	3	0.000908	2	5.9e-05	Gencode,F5promoter,F5enhancer,NAST,EPD
chr16	35966751	35983230	-	Gm15564	antisense	3	1	5	0.008435	0	0	6	0.000789	0	0	Gencode,F5promoter,NAST
chr16	35978749	36037131	+	Kpna1	protein_coding	2	1	11	0.005498	1	0.001833	9	0.00048	1	1.7e-05	Gencode,F5promoter,F5enhancer,NAST,EPD
chr16	36071659	36092118	+	Ccdc58	protein_coding	1	1	4	0.003861	2	0.018965	3	0.000831	1	4.9e-05	Gencode,F5promoter,F5enhancer,NAST,EPD
chr16	36119945	36131241	-	Csta1	protein_coding	1	1	2	0.004249	0	0	0	0	0	0	Gencode,F5promoter
chr16	36156810	36161948	+	Stfa2l1	protein_coding	1	1	3	0.002141	0	0	0	0	0	0	Gencode,F5promoter
chr16	36221467	36257444	+	2010005H15Rik	protein_coding	2	1	1	0.000139	0	0	0	0	1	2.8e-05	Gencode,F5promoter,EPD
chr16	36321664	36334332	-	BC117090	protein_coding	1	1	1	0.000158	0	0	0	0	0	0	Gencode,F5promoter
chr16	36367069	36387406	+	Gm15845	antisense	3	1	3	0.00359	0	0	0	0	1	4.9e-05	Gencode,F5promoter,EPD
chr16	36403945	36408363	-	Stfa2	protein_coding	1	1	1	0.002943	0	0	0	0	0	0	Gencode,F5promoter
chr16	36450536	36455392	-	Stfa3	protein_coding	1	1	3	0.010091	0	0	0	0	0	0	Gencode,F5promoter
chr16	36493695	36562141	-	Casr	protein_coding	2	1	8	0.001958	1	0.005902	0	0	1	1.5e-05	Gencode,F5promoter,F5enhancer,EPD
chr16	36603868	36666081	-	Cd86	protein_coding	1	1	15	0.003215	5	0.024207	1	0.000177	1	1.6e-05	Gencode,F5promoter,F5enhancer,NAST,EPD
chr16	36750177	36784962	-	Slc15a2	protein_coding	2	1	8	0.004945	1	0.001667	0	0	1	2.9e-05	Gencode,F5promoter,F5enhancer,EPD
chr16	36875139	36933085	+	Golgb1	protein_coding	2	1	12	0.005022	0	0	1	1.7e-05	1	1.7e-05	Gencode,F5promoter,NAST,EPD
chr16	36880518	36897189	-	4930565N06Rik	antisense	2	1	3	0.002279	0	0	0	0	1	6e-05	Gencode,F5promoter,EPD
chr16	36963459	36990467	-	Fbxo40	protein_coding	1	1	6	0.004147	1	0.007331	0	0	1	3.7e-05	Gencode,F5promoter,F5enhancer,EPD
chr16	37509789	37539789	-	Gtf2e1	protein_coding	1	1	5	0.002333	0	0	1	0.000233	1	3.3e-05	Gencode,F5promoter,NAST,EPD
chr16	37539884	37572385	+	Rabl3	protein_coding	1	1	1	0.001046	0	0	1	0.000615	1	3.1e-05	Gencode,F5promoter,NAST,EPD
chr16	37647169	37654453	-	Ndufb4	protein_coding	1	1	2	0.007551	0	0	2	0.002059	1	0.000137	Gencode,F5promoter,NAST,EPD
chr16	37776872	37836514	+	Fstl1	protein_coding	1	1	13	0.00394	2	0.008585	5	0.000537	1	1.7e-05	Gencode,F5promoter,F5enhancer,NAST,EPD
chr16	37916495	38007527	+	Gpr156	protein_coding	2	1	2	0.000121	2	0.005778	0	0	0	0	Gencode,F5promoter,F5enhancer
chr16	38207462	38207591	-	Gm27931	snoRNA	2	1	0	0	0	0	0	0	0	0	Gencode
chr16	38297753	38342143	-	Maats1	protein_coding	2	1	2	0.001194	0	0	0	0	1	2.3e-05	Gencode,F5promoter,EPD
chr16	38347039	38362297	+	Gm21987	protein_coding	3	1	8	0.009241	0	0	1	0.000131	1	6.6e-05	Gencode,F5promoter,NAST,EPD
chr16	38362208	38378216	+	Popdc2	protein_coding	2	1	4	0.004873	2	0.036044	0	0	1	6.2e-05	Gencode,F5promoter,F5enhancer,EPD
chr16	38451981	38453493	+	D930030I03Rik	lincRNA	2	1	4	0.096561	0	0	3	0.007937	1	0.000661	Gencode,F5promoter,NAST,EPD
chr16	38458932	38486933	+	Cd80	protein_coding	1	1	2	0.002214	2	0.004571	1	0.00025	0	0	Gencode,F5promoter,F5enhancer,NAST
chr16	38498346	38522663	-	Timmdc1	protein_coding	2	1	2	0.002714	2	0.024962	0	0	1	4.1e-05	Gencode,F5promoter,F5enhancer,EPD
chr16	38558697	38592162	+	Tmem39a	protein_coding	2	1	10	0.006694	1	0.00251	4	0.001136	1	3e-05	Gencode,F5promoter,F5enhancer,NAST,EPD
chr16	38742263	38769049	+	B4galt4	protein_coding	2	1	3	0.001829	4	0.030688	0	0	1	3.7e-05	Gencode,F5promoter,F5enhancer,EPD
chr16	38812204	38828749	-	4930435E12Rik	protein_coding	2	1	2	0.000907	0	0	0	0	1	6e-05	Gencode,F5promoter,EPD
chr16	40009434	40009782	.	mm10_enhancer.17370	enhancer	1	1	0	0	1	1	0	0	0	0	Gencode,F5enhancer,EPD
chr16	43345886	43363666	-	Gm9968	lincRNA	2	1	4	0.005456	0	0	0	0	0	0	Gencode,F5promoter
chr16	43410517	43420196	-	Gm15713	lincRNA	2	1	0	0	0	0	0	0	0	0	Gencode
chr16	43648860	43664184	-	Tigit	protein_coding	1	1	4	0.00496	2	0.041438	0	0	1	6.5e-05	Gencode,F5promoter,F5enhancer,EPD
chr16	43969077	43979093	-	Zdhhc23	protein_coding	1	1	2	0.001198	0	0	0	0	1	1e-04	Gencode,F5promoter,EPD
chr16	43980349	44027945	-	Gramd1c	protein_coding	2	1	4	0.00187	1	0.005988	0	0	2	4.2e-05	Gencode,F5promoter,F5enhancer,EPD
chr16	44085401	44139705	-	Atp6v1a	protein_coding	1	1	15	0.004714	10	0.060456	1	1.8e-05	1	1.8e-05	Gencode,F5promoter,F5enhancer,NAST,EPD
chr16	44139829	44163366	+	Naa50	protein_coding	1	1	13	0.013808	0	0	4	0.000595	1	4.2e-05	Gencode,F5promoter,NAST,EPD
chr16	44173245	44227465	+	Gm608	protein_coding	1	1	2	0.000885	0	0	0	0	1	1.8e-05	Gencode,F5promoter,EPD
chr16	44347120	44388497	+	Spice1	protein_coding	1	1	1	0.002006	1	0.005027	0	0	1	2.4e-05	Gencode,F5promoter,F5enhancer,EPD
chr16	44485044	44558897	-	Boc	protein_coding	2	1	8	0.002058	6	0.026499	1	0.000176	1	1.4e-05	Gencode,F5promoter,F5enhancer,NAST,EPD
chr16	44629961	44630226	.	mm10_enhancer.17426	enhancer	0	0	0	0	1	1	0	0	0	0	F5enhancer
chr16	44724300	44737284	+	BC027231	protein_coding	2	1	3	0.006007	1	0.010474	0	0	0	0	Gencode,F5promoter,F5enhancer
chr16	44736767	44746363	-	Gtpbp8	protein_coding	2	1	7	0.012401	0	0	1	0.002293	1	0.000104	Gencode,F5promoter,NAST,EPD
chr16	44765735	44794978	+	Cd200r1	protein_coding	1	1	15	0.010669	2	0.031324	0	0	0	0	Gencode,F5promoter,F5enhancer
chr16	44867096	44915840	+	Cd200r2	protein_coding	1	1	0	0	0	0	0	0	1	2.1e-05	Gencode,EPD
chr16	45093401	45127924	+	Ccdc80	protein_coding	1	1	13	0.007068	1	0.011036	6	0.000521	2	5.8e-05	Gencode,F5promoter,F5enhancer,NAST,EPD
chr16	45139572	45158706	-	Slc35a5	protein_coding	1	1	7	0.007787	0	0	0	0	1	5.2e-05	Gencode,F5promoter,EPD
chr16	45158784	45188538	+	Atg3	protein_coding	1	1	14	0.012536	0	0	0	0	1	3.4e-05	Gencode,F5promoter,EPD
chr16	45224314	45252895	+	Btla	protein_coding	1	1	9	0.004374	1	0.011231	0	0	0	0	Gencode,F5promoter,F5enhancer
chr16	45382134	45409053	-	Cd200	protein_coding	1	1	19	0.013113	2	0.022883	1	7.4e-05	1	3.7e-05	Gencode,F5promoter,F5enhancer,NAST,EPD
chr16	45535308	45607001	+	Slc9c1	protein_coding	1	1	3	0.000474	0	0	0	0	0	0	Gencode,F5promoter
chr16	45626847	45654118	-	BC016579	protein_coding	1	1	2	0.00088	2	0.017711	0	0	1	3.7e-05	Gencode,F5promoter,F5enhancer,EPD
chr16	45656314	45693658	-	Tmprss7	protein_coding	1	1	0	0	2	0.012586	0	0	0	0	Gencode,F5enhancer,EPD
chr16	45711229	45724608	-	Tagln3	protein_coding	1	1	6	0.012557	0	0	0	0	1	7.5e-05	Gencode,F5promoter,EPD
chr16	45945605	45971370	+	Gm15638	antisense	3	1	3	0.005395	0	0	0	0	1	3.9e-05	Gencode,F5promoter,EPD
chr16	46035656	46120251	-	Cd96	protein_coding	1	1	11	0.002246	1	0.00623	0	0	1	1.2e-05	Gencode,F5promoter,F5enhancer,EPD
chr16	46104282	46104809	.	mm10_enhancer.17484	enhancer	1	1	0	0	1	1	0	0	0	0	Gencode,F5enhancer,EPD
chr16	46152996	46155077	-	Gm4737	protein_coding	1	1	0	0	0	0	1	0.003844	0	0	Gencode,NAST
chr16	48310476	48319723	+	Dppa2	protein_coding	1	1	0	0	0	0	1	0.000216	1	0.000108	Gencode,NAST,EPD
chr16	48872607	48874498	+	Retnlg	protein_coding	1	1	17	0.180328	0	0	0	0	1	0.000529	Gencode,F5promoter,EPD
chr16	48924231	48994165	-	Dzip3	protein_coding	2	1	2	0.000858	1	0.003232	1	0.000129	1	1.4e-05	Gencode,F5promoter,F5enhancer,NAST,EPD
chr16	48994184	49019709	+	C330027C09Rik	protein_coding	1	1	1	0.001645	0	0	2	0.000627	1	3.9e-05	Gencode,F5promoter,NAST,EPD
chr16	49210640	49255772	-	1700026J12Rik	lincRNA	1	1	1	0.000532	0	0	0	0	0	0	Gencode,F5promoter
chr16	49699232	49765126	+	Ift57	protein_coding	2	1	3	0.001138	1	0.00255	0	0	1	1.5e-05	Gencode,F5promoter,F5enhancer,EPD
chr16	49758575	49798870	-	Gm15518	antisense	2	1	24	0.008512	11	0.104281	0	0	0	0	Gencode,F5promoter,F5enhancer
chr16	49790808	49791426	.	mm10_enhancer.17511	enhancer	1	1	3	0.074434	1	1	0	0	0	0	Gencode,F5promoter,F5enhancer
chr16	49839726	49840480	.	mm10_enhancer.17519	enhancer	0	0	4	0.080902	1	1	0	0	0	0	F5promoter,F5enhancer,NAST
chr16	49855617	49915010	+	Cd47	protein_coding	2	1	27	0.009361	2	0.008469	1	0.000286	1	1.7e-05	Gencode,F5promoter,F5enhancer,NAST,EPD
chr16	49971157	49971541	.	mm10_enhancer.17532	enhancer	0	0	0	0	1	1	0	0	0	0	F5enhancer
chr16	50526303	50559435	+	G730013B05Rik	lincRNA	1	1	4	0.002354	1	0.012767	0	0	0	0	Gencode,F5promoter,F5enhancer
chr16	51675119	51675427	.	mm10_enhancer.17556	enhancer	0	0	0	0	1	1	0	0	0	0	F5enhancer
chr16	55225174	55297986	-	Zpld1	protein_coding	1	1	4	0.000687	0	0	0	0	1	1.4e-05	Gencode,F5promoter,EPD
chr16	55754424	55754866	.	mm10_enhancer.17604	enhancer	0	0	0	0	1	1	0	0	0	0	F5enhancer
chr16	55820185	55820717	.	mm10_enhancer.17609	enhancer	1	1	1	0.054511	1	1	0	0	0	0	Gencode,F5promoter,F5enhancer
chr16	55839952	55895279	-	Nxpe3	protein_coding	1	1	3	0.000813	2	0.013068	0	0	0	0	Gencode,F5promoter,F5enhancer
chr16	55899887	55934855	-	Cep97	protein_coding	1	1	5	0.002116	0	0	1	0.000172	1	2.9e-05	Gencode,F5promoter,NAST,EPD
chr16	55973882	56008913	+	Zbtb11	protein_coding	4	1	5	0.003911	0	0	0	0	0	0	Gencode,F5promoter
chr16	56007244	56029739	-	Pcnp	protein_coding	2	1	3	0.002978	0	0	1	8e-04	2	8.9e-05	Gencode,F5promoter,NAST,EPD
chr16	56032608	56037819	-	Trmt10c	protein_coding	2	1	1	0.015736	0	0	0	0	1	0.000192	Gencode,F5promoter,EPD
chr16	56690331	56717450	-	Tfg	protein_coding	1	1	5	0.007891	1	0.005236	0	0	1	3.7e-05	Gencode,F5promoter,F5enhancer,EPD
chr16	57036966	57071346	-	Tmem45a2	protein_coding	1	1	1	0.000291	0	0	0	0	1	2.9e-05	Gencode,F5promoter,EPD
chr16	57156670	57167332	-	Nit2	protein_coding	1	1	4	0.006565	0	0	0	0	1	9.4e-05	Gencode,F5promoter,EPD
chr16	57163774	57163800	-	mm10_fantom5.60760	promoter	1	1	1	1	0	0	0	0	0	0	Gencode,F5promoter
chr16	57168865	57231466	-	Tbc1d23	protein_coding	2	1	13	0.005096	1	0.005847	2	0.000415	1	1.6e-05	Gencode,F5promoter,F5enhancer,NAST,EPD
chr16	58468124	58524243	-	St3gal6	protein_coding	2	1	25	0.007912	3	0.019174	0	0	2	3.6e-05	Gencode,F5promoter,F5enhancer,EPD
chr16	58635166	58638739	-	E330017A01Rik	protein_coding	1	1	1	0.005318	0	0	0	0	0	0	Gencode,F5promoter
chr16	58670207	58680391	+	Cpox	protein_coding	1	1	8	0.025727	0	0	4	0.001473	1	9.8e-05	Gencode,F5promoter,NAST,EPD
chr16	58914284	58929392	-	Olfr180	protein_coding	2	1	0	0	0	0	0	0	1	6.6e-05	Gencode,EPD
chr16	58995384	59000616	+	Olfr183	protein_coding	1	1	0	0	0	0	0	0	0	0	Gencode
chr16	59063607	59064411	-	Olfr189-ps1	unprocessed_pseudogene	1	1	0	0	0	0	0	0	0	0	Gencode
chr16	59407331	59461889	+	Gabrr3	protein_coding	1	1	1	0.000403	0	0	0	0	0	0	Gencode,F5promoter
chr16	59471774	59492461	+	Mina	protein_coding	2	1	3	0.004689	0	0	1	9.7e-05	1	4.8e-05	Gencode,F5promoter,NAST,EPD
chr16	59558012	59600886	-	Gm9581	processed_transcript	1	1	2	0.000233	2	0.014344	0	0	0	0	Gencode,F5promoter,F5enhancer
chr16	62717036	62718450	+	Gm9816	processed_pseudogene	1	1	0	0	1	0.036775	0	0	0	0	Gencode,F5enhancer,EPD
chr16	62793684	62847040	-	Arl13b	protein_coding	3	1	7	0.003336	0	0	0	0	2	3.7e-05	Gencode,F5promoter,EPD
chr16	62814675	62824346	+	Stx19	protein_coding	2	1	3	0.004963	0	0	0	0	1	0.000103	Gencode,F5promoter,EPD
chr16	64751750	64771161	-	4930453N24Rik	protein_coding	1	1	3	0.004173	2	0.04549	1	0.000721	1	5.2e-05	Gencode,F5promoter,F5enhancer,NAST,EPD
chr16	64780350	64786321	-	Zfp654	protein_coding	1	1	0	0	0	0	0	0	0	0	Gencode
chr16	65539132	65562697	-	Chmp2b	protein_coding	1	1	3	0.001316	1	0.013537	0	0	0	0	Gencode,F5promoter,F5enhancer
chr16	65815632	65863057	+	Vgll3	protein_coding	1	1	10	0.003079	0	0	0	0	1	2.1e-05	Gencode,F5promoter,EPD
chr16	66892502	66910841	+	4933411O13Rik	antisense	2	1	0	0	0	0	0	0	0	0	Gencode
chr16	69877653	69877979	.	mm10_enhancer.17726	enhancer	0	0	0	0	1	1	0	0	0	0	F5enhancer
chr16	72663031	72663044	+	mm10_fantom5.61074	promoter	0	0	1	1	0	0	0	0	0	0	F5promoter
chr16	75540513	75586061	-	Lipi	protein_coding	1	1	1	0.000439	0	0	0	0	1	2.2e-05	Gencode,F5promoter,EPD
chr16	75592843	75602829	+	Rbm11	protein_coding	1	1	2	0.005408	0	0	0	0	1	1e-04	Gencode,F5promoter,EPD
chr16	75906621	75907136	.	mm10_enhancer.17777	enhancer	1	1	4	0.16699	1	1	0	0	0	0	Gencode,F5promoter,F5enhancer
chr16	75907042	75907074	+	mm10_fantom5.61195	promoter	1	1	1	1	1	1	0	0	0	0	Gencode,F5promoter,F5enhancer
chr16	76000783	76009743	+	Gm15555	lincRNA	2	1	0	0	1	0.019754	0	0	0	0	Gencode,F5enhancer,EPD
chr16	76287399	76373827	-	Nrip1	protein_coding	1	1	13	0.002615	7	0.021752	0	0	1	1.2e-05	Gencode,F5promoter,F5enhancer,EPD
chr16	76819584	76841784	-	1700063K16Rik	transcribed_processed_pseudogene	1	1	1	9e-05	0	0	0	0	0	0	Gencode,F5promoter
chr16	77004227	77010881	-	1700041M19Rik	lincRNA	1	1	1	0.001803	0	0	0	0	0	0	Gencode,F5promoter
chr16	77413642	77414916	+	9430092D12Rik	TEC	2	1	0	0	0	0	0	0	0	0	Gencode
chr16	77476933	77480453	+	Gm37063	TEC	2	1	0	0	0	0	0	0	0	0	Gencode
chr16	77561649	77564765	+	Gm37606	TEC	2	1	0	0	0	0	0	0	0	0	Gencode
chr16	78301495	78359785	+	Cxadr	protein_coding	1	1	6	0.002762	2	0.003157	1	0.00012	1	1.7e-05	Gencode,F5promoter,F5enhancer,NAST,EPD
chr16	78348279	78348325	.	mm10_enhancer.17828	enhancer	1	1	0	0	1	1	0	0	0	0	Gencode,F5enhancer,EPD
chr16	78359859	78377192	-	Btg3	protein_coding	1	1	3	0.004327	2	0.053482	0	0	1	5.8e-05	Gencode,F5promoter,F5enhancer,EPD
chr16	78544011	78576657	-	D16Ertd472e	protein_coding	1	1	6	0.004043	1	0.004013	1	9.2e-05	1	3.1e-05	Gencode,F5promoter,F5enhancer,NAST,EPD
chr16	78930947	78951733	+	Chodl	protein_coding	1	1	1	0.000529	0	0	0	0	1	4.8e-05	Gencode,F5promoter,EPD
chr16	81215480	81215715	.	mm10_enhancer.17842	enhancer	1	1	0	0	1	1	0	0	0	0	Gencode,F5enhancer,EPD
chr16	84703166	84715245	+	Mir155hg	lincRNA	2	1	22	0.024009	3	0.088997	1	0.001076	0	0	Gencode,F5promoter,F5enhancer,NAST
chr16	84717575	84735742	-	Mrpl39	protein_coding	1	1	4	0.005284	0	0	1	0.001101	1	5.5e-05	Gencode,F5promoter,NAST,EPD
chr16	84834924	84863779	+	Gabpa	protein_coding	2	1	19	0.014209	0	0	4	0.00052	3	0.000104	Gencode,F5promoter,NAST,EPD
chr16	85524437	85524809	.	mm10_enhancer.17901	enhancer	1	1	0	0	1	1	0	0	0	0	Gencode,F5enhancer,EPD
chr16	85793826	85803113	-	Adamts1	protein_coding	1	1	2	0.001184	0	0	1	0.000754	1	0.000108	Gencode,F5promoter,NAST,EPD
chr16	85858169	85901125	-	Adamts5	protein_coding	1	1	9	0.003771	1	0.009824	1	7e-05	1	2.3e-05	Gencode,F5promoter,F5enhancer,NAST,EPD
chr16	87354184	87368742	+	N6amt1	protein_coding	1	1	1	0.003091	0	0	1	0.001374	1	6.9e-05	Gencode,F5promoter,NAST,EPD
chr16	87454702	87483517	+	Usp16	protein_coding	2	1	2	0.002638	1	0.005726	2	0.000451	2	6.9e-05	Gencode,F5promoter,F5enhancer,NAST,EPD
chr16	87483325	87495873	-	Cct8	protein_coding	2	1	4	0.009165	0	0	1	0.001195	1	8e-05	Gencode,F5promoter,NAST,EPD
chr16	87490546	87490576	-	mm10_fantom5.61547	promoter	1	1	1	1	0	0	0	0	0	0	Gencode,F5promoter
chr16	87698944	87733346	+	Bach1	protein_coding	1	1	13	0.006366	3	0.025638	4	0.000465	1	2.9e-05	Gencode,F5promoter,F5enhancer,NAST,EPD
chr16	88505806	88506978	-	Cldn17	protein_coding	1	1	2	0.013652	0	0	0	0	1	0.000853	Gencode,F5promoter,EPD
chr16	89063411	89064002	-	1110025L11Rik	protein_coding	1	1	0	0	0	0	0	0	0	0	Gencode
chr16	90079171	90079492	.	mm10_enhancer.17959	enhancer	0	0	0	0	1	1	0	0	0	0	F5enhancer
chr16	90228956	90284425	-	Scaf4	protein_coding	1	1	7	0.002127	0	0	0	0	2	3.6e-05	Gencode,F5promoter,EPD
chr16	90554163	90554886	+	1110008E08Rik	lincRNA	1	1	0	0	0	0	0	0	0	0	Gencode
chr16	90751526	90810413	-	Urb1	protein_coding	1	1	1	0.000815	0	0	1	0.00034	0	0	Gencode,F5promoter,NAST
chr16	90925808	90934927	-	1110004E09Rik	protein_coding	1	1	7	0.015133	0	0	1	0.001645	1	0.00011	Gencode,F5promoter,NAST,EPD
chr16	91011248	91016743	+	4930404I05Rik	processed_transcript	3	1	4	0.011465	0	0	0	0	1	0.000182	Gencode,F5promoter,EPD
chr16	91014036	91044543	-	Paxbp1	protein_coding	2	1	10	0.008785	2	0.016554	0	0	1	3.3e-05	Gencode,F5promoter,F5enhancer,EPD
chr16	91044655	91056677	+	4931406G06Rik	processed_transcript	2	1	8	0.005573	1	0.0183	0	0	0	0	Gencode,F5promoter,F5enhancer
chr16	91320451	91328995	-	Gm15966	lincRNA	1	1	0	0	0	0	0	0	0	0	Gencode
chr16	91372782	91405589	+	Ifnar2	protein_coding	2	1	19	0.014387	3	0.039991	0	0	1	3e-05	Gencode,F5promoter,F5enhancer,EPD
chr16	91391720	91419451	+	Gm21970	protein_coding	3	1	29	0.023908	2	0.030507	0	0	1	3.6e-05	Gencode,F5promoter,F5enhancer,EPD
chr16	91406163	91425834	+	Il10rb	protein_coding	2	1	26	0.033654	1	0.01032	0	0	1	5.1e-05	Gencode,F5promoter,F5enhancer,EPD
chr16	91547071	91565169	+	Ifngr2	protein_coding	1	1	18	0.021715	3	0.031495	0	0	1	5.5e-05	Gencode,F5promoter,F5enhancer,EPD
chr16	91574502	91597800	-	Tmem50b	protein_coding	1	1	2	0.005494	2	0.013993	0	0	1	4.3e-05	Gencode,F5promoter,F5enhancer,EPD
chr16	91621185	91646952	-	Gart	protein_coding	2	1	3	0.004036	1	0.013312	2	0.000776	0	0	Gencode,F5promoter,F5enhancer,NAST
chr16	91647505	91679221	+	Son	protein_coding	2	1	12	0.010436	0	0	3	0.000221	2	6.3e-05	Gencode,F5promoter,NAST,EPD
chr16	91677267	91688765	-	Donson	protein_coding	3	1	2	0.007306	1	0.013481	0	0	1	8.7e-05	Gencode,F5promoter,F5enhancer,EPD
chr16	91688910	91715642	+	Gm10785	processed_transcript	3	1	0	0	0	0	0	0	0	0	Gencode
chr16	91689321	91728975	-	Cryzl1	protein_coding	3	1	3	0.001362	1	0.00865	1	0.000303	1	2.5e-05	Gencode,F5promoter,F5enhancer,NAST,EPD
chr16	91931236	91962915	+	D430001F17Rik	processed_transcript	3	1	4	0.002683	0	0	0	0	1	3.2e-05	Gencode,F5promoter,EPD
chr16	92058269	92112227	+	Mrps6	protein_coding	3	1	7	0.001279	0	0	1	0.000241	1	1.9e-05	Gencode,F5promoter,NAST,EPD
chr16	92058321	92087473	+	Slc5a3	protein_coding	2	1	7	0.002092	0	0	1	0.000206	1	3.4e-05	Gencode,F5promoter,NAST,EPD
chr16	92301285	92313041	+	Smim11	protein_coding	2	1	1	0.003232	0	0	1	0.000936	1	8.5e-05	Gencode,F5promoter,NAST,EPD
chr16	92346000	92359468	-	Kcne1	protein_coding	1	1	3	0.006014	0	0	0	0	2	0.000149	Gencode,F5promoter,EPD
chr16	92478741	92497366	+	2410124H12Rik	sense_overlapping	2	1	1	0.001664	2	0.023302	0	0	0	0	Gencode,F5promoter,F5enhancer
chr16	92612823	92620032	+	Gm26626	antisense	2	1	1	0.00319	1	0.030517	0	0	0	0	Gencode,F5promoter,F5enhancer
chr16	92700596	92700704	.	mm10_enhancer.18086	enhancer	1	1	0	0	1	1	0	0	0	0	Gencode,F5enhancer,EPD
chr16	92864234	92864578	.	mm10_enhancer.18112	enhancer	0	0	0	0	1	1	0	0	0	0	F5enhancer
chr16	92880704	92880927	.	mm10_enhancer.18115	enhancer	0	0	0	0	1	1	0	0	0	0	F5enhancer
chr16	93343280	93359543	-	1810053B23Rik	processed_transcript	1	1	3	0.00246	0	0	0	0	0	0	Gencode,F5promoter
chr16	93683214	93690990	+	Cbr3	protein_coding	1	1	2	0.003729	0	0	0	0	1	0.000129	Gencode,F5promoter,EPD
chr16	93883900	93906115	+	Chaf1b	protein_coding	1	1	2	0.003151	0	0	0	0	1	4.5e-05	Gencode,F5promoter,EPD
chr16	93929464	93929475	-	mm10_fantom5.62149	promoter	1	1	1	1	0	0	0	0	0	0	Gencode,F5promoter
chr16	94519019	94519297	.	mm10_enhancer.18189	enhancer	1	1	0	0	1	1	0	0	0	0	Gencode,F5enhancer,EPD
chr16	94551963	94552255	.	mm10_enhancer.18193	enhancer	0	0	1	0.047945	1	1	1	0.013699	0	0	NA
chr16	95436761	95437159	.	mm10_enhancer.18216	enhancer	1	1	0	0	1	1	0	0	0	0	Gencode,F5enhancer,EPD
chr16	95702074	95721051	+	Ets2	protein_coding	1	1	13	0.01154	4	0.073299	1	0.000263	1	5.3e-05	Gencode,F5promoter,F5enhancer,NAST,EPD
chr16	95831122	95929077	-	1600002D24Rik	lincRNA	2	1	13	0.002144	14	0.037997	0	0	0	0	Gencode,F5promoter,F5enhancer
chr16	95862539	95862903	.	mm10_enhancer.18254	enhancer	1	1	0	0	1	1	0	0	0	0	Gencode,F5enhancer,EPD
chr16	96098498	96113821	+	Gm15341	antisense	1	1	0	0	0	0	0	0	0	0	Gencode
chr16	96120617	96127729	-	Hmgn1	protein_coding	1	1	6	0.014623	0	0	3	0.001547	0	0	Gencode,F5promoter,NAST
chr16	96145406	96157852	+	Wrb	protein_coding	2	1	2	0.004178	1	0.017917	1	0.001366	1	8e-05	Gencode,F5promoter,F5enhancer,NAST,EPD
chr16	96158406	96192257	-	Lca5l	protein_coding	1	1	1	0.001034	1	0.003279	0	0	0	0	Gencode,F5promoter,F5enhancer
chr16	96235800	96319859	+	B3galt5	protein_coding	1	1	11	0.00276	0	0	0	0	1	1.2e-05	Gencode,F5promoter,EPD
chr16	96422287	96443619	-	Itgb2l	protein_coding	2	1	5	0.002391	0	0	0	0	1	4.7e-05	Gencode,F5promoter,EPD
chr16	97447034	97462907	-	Mx1	protein_coding	1	1	15	0.012978	0	0	1	0.000378	1	6.3e-05	Gencode,F5promoter,NAST,EPD
chr16	97471049	97504936	-	Fam3b	protein_coding	3	1	4	0.001446	2	0.016083	1	0.000443	1	3e-05	Gencode,F5promoter,F5enhancer,NAST,EPD
chr16	97533895	97534124	.	mm10_enhancer.18287	enhancer	0	0	0	0	1	1	0	0	0	0	F5enhancer
chr16	97535307	97560900	+	Mx2	polymorphic_pseudogene	1	1	26	0.014496	0	0	1	0.000586	0	0	Gencode,F5promoter,NAST
chr16	97564683	97611195	-	Tmprss2	protein_coding	1	1	1	0.000344	0	0	0	0	1	2.1e-05	Gencode,F5promoter,EPD
chr16	97741932	97763737	-	Ripk4	protein_coding	1	1	4	0.003669	1	0.009585	0	0	1	4.6e-05	Gencode,F5promoter,F5enhancer,EPD
chr16	97791466	97851850	-	Prdm15	protein_coding	1	1	2	0.00111	1	0.00472	1	0.000116	2	3.3e-05	Gencode,F5promoter,F5enhancer,NAST,EPD
chr16	97947434	97962621	-	Zbtb21	protein_coding	1	1	4	0.009218	0	0	1	0.000922	1	6.6e-05	Gencode,F5promoter,NAST,EPD
chr16	97997322	98010000	+	B230307C23Rik	protein_coding	2	1	1	0.003155	0	0	1	0.001578	0	0	Gencode,F5promoter,NAST
chr16	3083302	3083307	-	mm10_nast.5708	NAST	0	0	0	0	0	0	1	1	0	0	NAST
chr16	3113489	3113498	-	mm10_nast.5709	NAST	0	0	0	0	0	0	1	1	0	0	NAST
chr16	3115507	3115524	-	mm10_nast.5710	NAST	0	0	0	0	0	0	1	1	0	0	NAST
chr16	3115728	3115747	-	mm10_nast.5711	NAST	0	0	0	0	0	0	1	1	0	0	NAST
chr16	3120593	3120595	-	mm10_nast.5712	NAST	0	0	0	0	0	0	1	1	0	0	NAST
chr16	3120665	3120666	-	mm10_nast.5713	NAST	0	0	0	0	0	0	1	1	0	0	NAST
chr16	3120680	3120687	-	mm10_nast.5714	NAST	0	0	0	0	0	0	1	1	0	0	NAST
chr16	3121225	3121235	-	mm10_nast.5715	NAST	0	0	0	0	0	0	1	1	0	0	NAST
chr16	3121447	3121454	+	mm10_fantom5.56750	promoter	0	0	1	1	0	0	0	0	0	0	F5promoter
chr16	3249583	3249704	+	Gm23215	miRNA	1	1	0	0	0	0	0	0	0	0	Gencode
chr16	3345329	3345339	+	mm10_nast.5716	NAST	0	0	0	0	0	0	1	1	0	0	NAST
chr16	3345877	3345884	+	mm10_nast.5717	NAST	0	0	0	0	0	0	1	1	0	0	NAST
chr16	3345898	3345899	+	mm10_nast.5718	NAST	0	0	0	0	0	0	1	1	0	0	NAST
chr16	3345969	3345971	+	mm10_nast.5719	NAST	0	0	0	0	0	0	1	1	0	0	NAST
chr16	3350405	3350425	+	mm10_nast.5720	NAST	0	0	0	0	0	0	1	1	0	0	NAST
chr16	3350824	3350839	+	mm10_nast.5721	NAST	0	0	0	0	0	0	1	1	0	0	NAST
chr16	3353052	3353061	+	mm10_nast.5722	NAST	0	0	0	0	0	0	1	1	0	0	NAST
chr16	3353751	3353872	-	Gm22862	miRNA	1	1	0	0	0	0	0	0	0	0	Gencode
chr16	3383289	3383294	+	mm10_nast.5723	NAST	0	0	0	0	0	0	1	1	0	0	NAST
chr16	3535484	3535611	-	Gm22598	snoRNA	1	1	0	0	0	0	0	0	0	0	Gencode
chr16	3535836	3535845	+	mm10_nast.5724	NAST	0	0	0	0	0	0	1	1	0	0	NAST
chr16	3542191	3542231	+	mm10_fantom5.56751	promoter	0	0	1	1	0	0	0	0	0	0	F5promoter
chr16	3563826	3563831	+	mm10_fantom5.56752	promoter	0	0	1	1	0	0	0	0	0	0	F5promoter
chr16	3592397	3593339	+	Olfr161	protein_coding	1	1	0	0	0	0	0	0	0	0	Gencode
chr16	3601924	3602858	+	Olfr162-ps1	unprocessed_pseudogene	1	1	0	0	0	0	0	0	0	0	Gencode
chr16	3617851	3618791	+	Olfr163-ps1	unprocessed_pseudogene	1	1	0	0	0	0	0	0	0	0	Gencode
chr16	3619580	3619759	.	mm10_enhancer.16485	enhancer	0	0	0	0	1	1	0	0	0	0	F5enhancer
chr16	3633155	3633191	-	mm10_fantom5.56753	promoter	0	0	1	1	0	0	0	0	0	0	F5promoter
chr16	3653887	3654349	.	mm10_enhancer.16486	enhancer	0	0	0	0	1	1	0	0	0	0	F5enhancer
chr16	3699400	3699536	.	mm10_enhancer.16487	enhancer	0	0	0	0	1	1	0	0	0	0	F5enhancer
chr16	3706812	3706818	-	mm10_fantom5.56754	promoter	0	0	1	1	0	0	0	0	0	0	F5promoter
chr16	3707214	3718124	-	Mefv	protein_coding	1	1	4	0.005866	0	0	0	0	1	9.2e-05	Gencode,F5promoter,EPD
chr16	3714805	3714834	-	mm10_fantom5.56755	promoter	1	1	1	1	0	0	0	0	0	0	Gencode,F5promoter
chr16	3718076	3718089	-	mm10_fantom5.56756	promoter	1	1	1	1	0	0	0	0	0	0	Gencode,F5promoter
chr16	3718094	3718097	-	mm10_fantom5.56757	promoter	1	1	1	1	0	0	0	0	0	0	Gencode,F5promoter
chr16	3718105	3718150	-	mm10_fantom5.56758	promoter	1	0.422222	1	1	0	0	0	0	1	0.022222	Gencode,F5promoter,EPD
chr16	3718112	3718113	-	mm10_epd.7022	promoter	1	1	1	1	0	0	0	0	1	1	Gencode,F5promoter,EPD
chr16	3718153	3718164	-	mm10_fantom5.56759	promoter	0	0	1	1	0	0	0	0	0	0	F5promoter
chr16	3723128	3723595	.	mm10_enhancer.16488	enhancer	0	0	4	0.083512	1	1	0	0	0	0	F5promoter,F5enhancer,NAST
chr16	3723322	3723324	+	mm10_fantom5.56760	promoter	0	0	1	1	1	1	0	0	0	0	F5promoter,F5enhancer,NAST
chr16	3723328	3723335	-	mm10_fantom5.56761	promoter	0	0	1	1	1	1	0	0	0	0	F5promoter,F5enhancer,NAST
chr16	3723356	3723384	-	mm10_fantom5.56762	promoter	0	0	1	1	1	1	0	0	0	0	F5promoter,F5enhancer,NAST
chr16	3723593	3723595	+	mm10_fantom5.56763	promoter	0	0	1	1	1	1	0	0	0	0	F5promoter,F5enhancer,NAST
chr16	3730016	3730030	+	mm10_fantom5.56764	promoter	0	0	1	1	0	0	0	0	0	0	F5promoter
chr16	3730253	3730302	+	mm10_fantom5.56765	promoter	0	0	1	1	0	0	0	0	0	0	F5promoter
chr16	3730509	3731025	+	Tdgf1-ps1	processed_pseudogene	1	1	0	0	0	0	0	0	0	0	Gencode
chr16	3732594	3732927	.	mm10_enhancer.16489	enhancer	0	0	0	0	1	1	0	0	0	0	F5enhancer
chr16	3742820	3742975	.	mm10_enhancer.16490	enhancer	0	0	0	0	1	1	0	0	0	0	F5enhancer
chr16	3743460	3743475	+	mm10_fantom5.56766	promoter	0	0	1	1	0	0	0	0	0	0	F5promoter
chr16	3744089	3744145	+	mm10_fantom5.56767	promoter	1	0.946429	1	1	0	0	1	0.125	1	0.017857	Gencode,F5promoter,NAST,EPD
chr16	3744092	3750790	+	Zfp263	protein_coding	1	1	5	0.022544	0	0	3	0.002239	2	0.000299	Gencode,F5promoter,NAST,EPD
chr16	3744108	3744115	+	mm10_nast.5725	NAST	1	1	1	1	0	0	1	1	0	0	Gencode,F5promoter,NAST
chr16	3744115	3744116	+	mm10_epd.7023	promoter	1	1	1	1	0	0	0	0	1	1	Gencode,F5promoter,EPD
chr16	3744146	3744157	+	mm10_fantom5.56768	promoter	1	1	1	1	0	0	1	0.181818	0	0	Gencode,F5promoter,NAST
chr16	3744151	3744153	+	mm10_nast.5726	NAST	1	1	1	1	0	0	1	1	0	0	Gencode,F5promoter,NAST
chr16	3744162	3744180	+	mm10_fantom5.56769	promoter	1	1	1	1	0	0	1	0.333333	0	0	Gencode,F5promoter,NAST
chr16	3744167	3744173	+	mm10_nast.5727	NAST	1	1	1	1	0	0	1	1	0	0	Gencode,F5promoter,NAST
chr16	3744192	3744206	+	mm10_fantom5.56770	promoter	1	1	1	1	0	0	0	0	0	0	Gencode,F5promoter
chr16	3745794	3745849	+	mm10_fantom5.56771	promoter	1	1	1	1	0	0	0	0	0	0	Gencode,F5promoter
chr16	3747750	3747751	+	mm10_epd.7024	promoter	1	1	0	0	0	0	0	0	1	1	Gencode,EPD
chr16	3838921	3838922	+	mm10_epd.7025	promoter	0	0	0	0	0	0	0	0	1	1	EPD
chr16	3838974	3839913	+	Olfr15	protein_coding	1	1	0	0	0	0	0	0	0	0	Gencode
chr16	3847206	3847307	+	mm10_fantom5.56772	promoter	1	0.39604	1	1	0	0	0	0	1	0.009901	Gencode,F5promoter,EPD
chr16	3847240	3847241	+	mm10_epd.7026	promoter	0	0	1	1	0	0	0	0	1	1	F5promoter,EPD
chr16	3869365	3869664	.	mm10_enhancer.16491	enhancer	2	1	0	0	1	1	0	0	0	0	Gencode,F5enhancer,EPD
chr16	3869860	3870152	.	mm10_enhancer.16492	enhancer	2	1	0	0	1	1	0	0	0	0	Gencode,F5enhancer,EPD
chr16	3872231	3872249	-	mm10_fantom5.56773	promoter	2	1	1	1	0	0	0	0	0	0	Gencode,F5promoter
chr16	3872255	3872283	-	mm10_fantom5.56774	promoter	2	1	1	1	0	0	0	0	0	0	Gencode,F5promoter
chr16	3872286	3872315	-	mm10_fantom5.56775	promoter	2	1	1	1	0	0	0	0	1	0.034483	Gencode,F5promoter,EPD
chr16	3872300	3872301	-	mm10_epd.7027	promoter	2	1	1	1	0	0	0	0	1	1	Gencode,F5promoter,EPD
chr16	3872368	3872385	+	mm10_fantom5.56776	promoter	3	1	2	1	0	0	0	0	0	0	Gencode,F5promoter
chr16	3872378	3872411	-	mm10_fantom5.56777	promoter	3	1	2	1	0	0	0	0	0	0	Gencode,F5promoter
chr16	3872411	3872420	+	mm10_fantom5.56778	promoter	3	1	1	1	0	0	0	0	0	0	Gencode,F5promoter
chr16	3884438	3884470	-	mm10_fantom5.56779	promoter	3	1	1	1	0	0	0	0	0	0	Gencode,F5promoter
chr16	3884472	3884572	-	mm10_fantom5.56780	promoter	3	1	1	1	0	0	0	0	0	0	Gencode,F5promoter
chr16	3884629	3884652	+	mm10_fantom5.56781	promoter	2	1	1	1	0	0	0	0	0	0	Gencode,F5promoter
chr16	3884657	3884680	+	mm10_fantom5.56782	promoter	2	1	1	1	0	0	0	0	1	0.043478	Gencode,F5promoter,EPD
chr16	3884667	3884668	+	mm10_epd.7028	promoter	2	1	1	1	0	0	0	0	1	1	Gencode,F5promoter,EPD
chr16	3884687	3884709	+	mm10_fantom5.56783	promoter	2	1	1	1	0	0	1	0.090909	0	0	Gencode,F5promoter,NAST
chr16	3884699	3884701	+	mm10_nast.5728	NAST	2	1	1	1	0	0	1	1	0	0	Gencode,F5promoter,NAST
chr16	3884718	3884738	+	mm10_fantom5.56784	promoter	2	1	1	1	0	0	0	0	0	0	Gencode,F5promoter
chr16	3884740	3884761	+	mm10_fantom5.56785	promoter	2	1	1	1	0	0	0	0	0	0	Gencode,F5promoter
chr16	3889704	3889714	+	mm10_fantom5.56786	promoter	2	1	1	1	0	0	0	0	0	0	Gencode,F5promoter
chr16	3895561	3895596	-	mm10_fantom5.56787	promoter	3	1	1	1	0	0	0	0	0	0	Gencode,F5promoter
chr16	3907695	3907707	-	mm10_fantom5.56788	promoter	2	1	1	1	0	0	0	0	0	0	Gencode,F5promoter
chr16	3907710	3907717	-	mm10_fantom5.56789	promoter	2	1	1	1	0	0	0	0	0	0	Gencode,F5promoter
chr16	3907723	3907731	-	mm10_fantom5.56790	promoter	2	1	1	1	0	0	0	0	0	0	Gencode,F5promoter
chr16	3907736	3907746	-	mm10_fantom5.56791	promoter	2	1	1	1	0	0	0	0	0	0	Gencode,F5promoter
chr16	3907776	3907820	+	mm10_fantom5.56792	promoter	2	1	1	1	0	0	0	0	0	0	Gencode,F5promoter
chr16	3908517	3908543	-	mm10_fantom5.56793	promoter	2	1	1	1	0	0	0	0	0	0	Gencode,F5promoter
chr16	3908596	3908611	-	mm10_fantom5.56794	promoter	2	1	1	1	0	0	0	0	0	0	Gencode,F5promoter
chr16	3908639	3908686	-	mm10_fantom5.56795	promoter	2	1	1	1	0	0	0	0	1	0.021277	Gencode,F5promoter,EPD
chr16	3908645	3908646	-	mm10_epd.7029	promoter	2	1	1	1	0	0	0	0	1	1	Gencode,F5promoter,EPD
chr16	3908824	3909192	-	1700016D08Rik	TEC	3	1	2	0.377717	0	0	0	0	1	0.002717	Gencode,F5promoter,EPD
chr16	3908949	3909031	+	mm10_fantom5.56796	promoter	3	1	1	1	0	0	0	0	1	0.012195	Gencode,F5promoter,EPD
chr16	3908997	3908998	+	mm10_epd.7030	promoter	3	1	1	1	0	0	0	0	1	1	Gencode,F5promoter,EPD
chr16	3909032	3909089	+	mm10_fantom5.56797	promoter	3	1	1	1	0	0	0	0	0	0	Gencode,F5promoter
chr16	3926239	3926251	+	mm10_nast.5729	NAST	1	1	1	0.5	0	0	1	1	0	0	Gencode,F5promoter,NAST
chr16	3926245	3926252	+	mm10_fantom5.56798	promoter	1	1	1	1	0	0	1	0.857143	0	0	Gencode,F5promoter,NAST
chr16	3926427	3926740	+	Gm15538	processed_pseudogene	2	1	0	0	1	0.00639	1	0.054313	0	0	Gencode,F5enhancer,NAST
chr16	3926541	3926558	+	mm10_nast.5730	NAST	2	1	0	0	0	0	1	1	0	0	Gencode,NAST
chr16	3926738	3926857	.	mm10_enhancer.16493	enhancer	2	1	0	0	1	1	0	0	0	0	Gencode,F5enhancer,EPD
chr16	3927198	3927286	+	Gm23493	miRNA	2	1	0	0	0	0	0	0	0	0	Gencode
chr16	3927605	3928171	+	Gm15539	processed_pseudogene	3	1	0	0	0	0	0	0	0	0	Gencode
chr16	3927788	3929357	-	Gm15537	antisense	3	1	1	0.016571	0	0	0	0	0	0	Gencode,F5promoter
chr16	3929209	3929235	-	mm10_fantom5.56799	promoter	2	1	1	1	0	0	0	0	0	0	Gencode,F5promoter
chr16	3943205	3943568	.	mm10_enhancer.16494	enhancer	0	0	0	0	1	1	0	0	0	0	F5enhancer
chr16	3944357	3944766	.	mm10_enhancer.16495	enhancer	0	0	0	0	1	1	0	0	0	0	F5enhancer
chr16	3956308	3956665	.	mm10_enhancer.16496	enhancer	1	1	0	0	1	1	0	0	0	0	Gencode,F5enhancer,EPD
chr16	3959456	3959472	-	mm10_fantom5.56800	promoter	1	1	1	1	0	0	0	0	0	0	Gencode,F5promoter
chr16	3959476	3959511	-	mm10_fantom5.56801	promoter	1	1	1	1	0	0	0	0	0	0	Gencode,F5promoter
chr16	3976488	3976512	-	mm10_fantom5.56802	promoter	1	1	1	1	0	0	0	0	0	0	Gencode,F5promoter
chr16	3976519	3976535	-	mm10_fantom5.56803	promoter	1	1	1	1	0	0	0	0	0	0	Gencode,F5promoter
chr16	3976541	3976567	-	mm10_fantom5.56804	promoter	1	1	1	1	0	0	0	0	1	0.038462	Gencode,F5promoter,EPD
chr16	3976553	3976554	-	mm10_epd.7031	promoter	1	1	1	1	0	0	0	0	1	1	Gencode,F5promoter,EPD
chr16	3976568	3976575	-	mm10_fantom5.56805	promoter	1	1	1	1	0	0	0	0	0	0	Gencode,F5promoter
chr16	3976626	3976636	-	mm10_fantom5.56806	promoter	1	0.6	1	1	0	0	0	0	0	0	Gencode,F5promoter
chr16	4003721	4003735	-	mm10_fantom5.56807	promoter	1	1	1	1	0	0	0	0	0	0	Gencode,F5promoter
chr16	4003750	4003828	-	mm10_fantom5.56808	promoter	1	0.25641	1	1	0	0	0	0	0	0	Gencode,F5promoter
chr16	4003924	4003946	+	mm10_fantom5.56809	promoter	0	0	1	1	0	0	0	0	0	0	F5promoter
chr16	4017079	4017100	-	mm10_nast.5731	NAST	0	0	1	0.142857	0	0	1	1	0	0	F5promoter,NAST,EPD
chr16	4017095	4017098	-	mm10_fantom5.56810	promoter	0	0	1	1	0	0	1	1	0	0	F5promoter,NAST,EPD
chr16	4029812	4029821	+	mm10_fantom5.56811	promoter	0	0	1	1	0	0	0	0	0	0	F5promoter
chr16	4032838	4037847	-	Gm15879	antisense	2	1	5	0.013376	0	0	0	0	1	2e-04	Gencode,F5promoter,EPD
chr16	4036941	4040024	+	Dnase1	protein_coding	3	1	6	0.027571	0	0	0	0	1	0.000324	Gencode,F5promoter,EPD
chr16	4037092	4037103	+	mm10_fantom5.56812	promoter	2	1	1	1	0	0	0	0	0	0	Gencode,F5promoter
chr16	4037120	4037129	+	mm10_fantom5.56813	promoter	2	1	1	1	0	0	0	0	0	0	Gencode,F5promoter
chr16	4037136	4037152	+	mm10_fantom5.56814	promoter	2	1	1	1	0	0	0	0	1	0.0625	Gencode,F5promoter,EPD
chr16	4037142	4037143	+	mm10_epd.7032	promoter	2	1	1	1	0	0	0	0	1	1	Gencode,F5promoter,EPD
chr16	4037277	4037292	+	mm10_fantom5.56815	promoter	2	1	1	1	0	0	0	0	0	0	Gencode,F5promoter
chr16	4037371	4037387	+	mm10_fantom5.56816	promoter	2	1	1	1	0	0	0	0	0	0	Gencode,F5promoter
chr16	4037864	4037882	-	mm10_fantom5.56817	promoter	1	1	1	1	0	0	0	0	0	0	Gencode,F5promoter
chr16	4045157	4045163	-	mm10_fantom5.56818	promoter	1	1	1	1	0	0	0	0	0	0	Gencode,F5promoter
chr16	4047492	4047562	.	mm10_enhancer.16497	enhancer	1	1	0	0	1	1	0	0	0	0	Gencode,F5enhancer,EPD
chr16	4057372	4057497	-	Gm23413	miRNA	2	1	0	0	0	0	0	0	0	0	Gencode
chr16	4068894	4068921	+	mm10_fantom5.56819	promoter	1	1	1	1	0	0	0	0	0	0	Gencode,F5promoter
chr16	4077778	4077831	-	mm10_fantom5.56820	promoter	1	0.924528	1	1	0	0	1	0.245283	1	0.018868	Gencode,F5promoter,NAST,EPD
chr16	4077785	4077798	-	mm10_nast.5732	NAST	1	1	1	1	0	0	1	1	1	0.076923	Gencode,F5promoter,NAST,EPD
chr16	4077797	4077798	-	mm10_epd.7033	promoter	1	1	1	1	0	0	1	1	1	1	Gencode,F5promoter,NAST,EPD
chr16	4086126	4086140	-	mm10_fantom5.56821	promoter	1	1	1	1	0	0	0	0	0	0	Gencode,F5promoter
chr16	4087741	4087761	-	mm10_fantom5.56822	promoter	1	1	1	1	0	0	0	0	0	0	Gencode,F5promoter
chr16	4091877	4091900	-	mm10_fantom5.56823	promoter	1	1	1	1	0	0	0	0	0	0	Gencode,F5promoter
chr16	4091904	4091931	-	mm10_fantom5.56824	promoter	1	1	1	1	0	0	0	0	0	0	Gencode,F5promoter
chr16	4092256	4092267	-	mm10_fantom5.56825	promoter	1	1	1	1	0	0	0	0	0	0	Gencode,F5promoter
chr16	4092324	4092358	-	mm10_fantom5.56826	promoter	1	1	1	1	0	0	0	0	0	0	Gencode,F5promoter
chr16	4170775	4173636	-	Gm37186	TEC	2	1	0	0	0	0	0	0	0	0	Gencode
chr16	4183833	4183975	.	mm10_enhancer.16498	enhancer	1	1	0	0	1	1	0	0	0	0	Gencode,F5enhancer,EPD
chr16	4202237	4202526	.	mm10_enhancer.16499	enhancer	1	1	0	0	1	1	0	0	0	0	Gencode,F5enhancer,EPD
chr16	4211456	4211464	-	mm10_fantom5.56827	promoter	1	1	1	1	0	0	0	0	0	0	Gencode,F5promoter
chr16	4212812	4212819	+	mm10_fantom5.56828	promoter	1	1	1	1	0	0	0	0	0	0	Gencode,F5promoter
chr16	4213327	4213328	-	mm10_epd.7034	promoter	1	1	0	0	0	0	0	0	1	1	Gencode,EPD
chr16	4213370	4213419	+	mm10_fantom5.56829	promoter	1	1	1	1	0	0	0	0	0	0	Gencode,F5promoter
chr16	4213951	4213995	-	mm10_fantom5.56830	promoter	1	1	1	1	0	0	0	0	0	0	Gencode,F5promoter
chr16	4214034	4214070	-	mm10_fantom5.56831	promoter	0	0	1	1	0	0	0	0	0	0	F5promoter
chr16	4229111	4229120	-	mm10_fantom5.56832	promoter	0	0	1	1	0	0	0	0	0	0	F5promoter
chr16	4229229	4231206	+	Gm5766	transcribed_processed_pseudogene	1	1	0	0	0	0	0	0	0	0	Gencode
chr16	4265429	4265706	.	mm10_enhancer.16500	enhancer	0	0	1	0.028881	1	1	0	0	0	0	F5promoter,F5enhancer,NAST
chr16	4265698	4265706	+	mm10_fantom5.56833	promoter	0	0	1	1	1	1	0	0	0	0	F5promoter,F5enhancer,NAST
chr16	4271013	4271156	.	mm10_enhancer.16501	enhancer	0	0	0	0	1	1	0	0	0	0	F5enhancer
chr16	4276399	4276410	+	mm10_fantom5.56834	promoter	0	0	1	1	0	0	0	0	0	0	F5promoter
chr16	4276531	4276549	+	mm10_fantom5.56835	promoter	0	0	1	1	0	0	0	0	0	0	F5promoter
chr16	4289798	4290085	.	mm10_enhancer.16502	enhancer	1	1	0	0	1	1	0	0	0	0	Gencode,F5enhancer,EPD
chr16	4320355	4320680	-	Gm6142	processed_pseudogene	2	1	1	0.033846	0	0	0	0	0	0	Gencode,F5promoter
chr16	4320652	4320663	-	mm10_fantom5.56836	promoter	2	1	1	1	0	0	0	0	0	0	Gencode,F5promoter
chr16	4320704	4320711	-	mm10_nast.5733	NAST	1	1	1	0.142857	0	0	1	1	0	0	Gencode,F5promoter,NAST
chr16	4320710	4320711	-	mm10_fantom5.56837	promoter	1	1	1	1	0	0	1	1	0	0	Gencode,F5promoter,NAST
chr16	4374984	4374998	-	mm10_fantom5.56838	promoter	1	1	1	1	0	0	0	0	0	0	Gencode,F5promoter
chr16	4381731	4381749	+	mm10_fantom5.56839	promoter	1	1	1	1	0	0	0	0	0	0	Gencode,F5promoter
chr16	4389373	4389547	.	mm10_enhancer.16503	enhancer	1	1	0	0	1	1	0	0	0	0	Gencode,F5enhancer,EPD
chr16	4394652	4394999	.	mm10_enhancer.16504	enhancer	1	1	0	0	1	1	0	0	0	0	Gencode,F5enhancer,EPD
chr16	4405805	4406174	.	mm10_enhancer.16505	enhancer	1	1	0	0	1	1	0	0	0	0	Gencode,F5enhancer,EPD
chr16	4414299	4414879	.	mm10_enhancer.16506	enhancer	1	1	0	0	1	1	0	0	0	0	Gencode,F5enhancer,EPD
chr16	4420380	4420399	-	mm10_fantom5.56840	promoter	1	1	1	1	0	0	0	0	0	0	Gencode,F5promoter
chr16	4420416	4420441	-	mm10_fantom5.56841	promoter	1	1	1	1	0	0	0	0	1	0.04	Gencode,F5promoter,EPD
chr16	4420423	4420424	-	mm10_epd.7035	promoter	1	1	1	1	0	0	0	0	1	1	Gencode,F5promoter,EPD
chr16	4474606	4474743	.	mm10_enhancer.16507	enhancer	0	0	0	0	1	1	0	0	0	0	F5enhancer
chr16	4475073	4475348	.	mm10_enhancer.16508	enhancer	0	0	2	0.345455	1	1	0	0	0	0	F5promoter,F5enhancer,NAST
chr16	4475125	4475159	-	mm10_fantom5.56842	promoter	0	0	1	1	1	1	0	0	0	0	F5promoter,F5enhancer,NAST
chr16	4475161	4475222	-	mm10_fantom5.56843	promoter	0	0	1	1	1	1	0	0	0	0	F5promoter,F5enhancer,NAST
chr16	4477693	4478168	.	mm10_enhancer.16509	enhancer	0	0	0	0	1	1	0	0	0	0	F5enhancer
chr16	4509591	4509596	-	mm10_fantom5.56844	promoter	1	1	1	1	0	0	0	0	0	0	Gencode,F5promoter
chr16	4518017	4518072	.	mm10_enhancer.16510	enhancer	1	1	0	0	1	1	0	0	0	0	Gencode,F5enhancer,EPD
chr16	4519266	4519490	.	mm10_enhancer.16511	enhancer	1	1	0	0	1	1	0	0	0	0	Gencode,F5enhancer,EPD
chr16	4521804	4521931	.	mm10_enhancer.16512	enhancer	1	1	0	0	1	1	0	0	0	0	Gencode,F5enhancer,EPD
chr16	4523056	4523075	-	mm10_fantom5.56845	promoter	1	1	1	1	0	0	0	0	1	0.052632	Gencode,F5promoter,EPD
chr16	4523065	4523066	-	mm10_epd.7036	promoter	1	1	1	1	0	0	0	0	1	1	Gencode,F5promoter,EPD
chr16	4523559	4523573	-	mm10_fantom5.56846	promoter	1	1	1	1	0	0	0	0	0	0	Gencode,F5promoter
chr16	4539307	4539695	+	Gm15885	processed_pseudogene	2	1	0	0	0	0	0	0	0	0	Gencode
chr16	4541764	4541779	-	mm10_fantom5.56847	promoter	1	1	1	1	0	0	1	0.266667	0	0	Gencode,F5promoter,NAST
chr16	4541770	4541774	-	mm10_nast.5734	NAST	1	1	1	1	0	0	1	1	0	0	Gencode,F5promoter,NAST
chr16	4541794	4541839	-	mm10_fantom5.56848	promoter	1	0.488889	1	1	0	0	0	0	0	0	Gencode,F5promoter
chr16	4549406	4549436	-	mm10_fantom5.56849	promoter	1	1	1	1	0	0	0	0	0	0	Gencode,F5promoter
chr16	4552870	4553143	.	mm10_enhancer.16513	enhancer	1	1	0	0	1	1	0	0	0	0	Gencode,F5enhancer,EPD
chr16	4556911	4557261	.	mm10_enhancer.16514	enhancer	1	1	0	0	1	1	0	0	0	0	Gencode,F5enhancer,EPD
chr16	4557955	4558204	.	mm10_enhancer.16515	enhancer	1	1	1	0.140562	1	1	0	0	0	0	Gencode,F5promoter,F5enhancer
chr16	4558107	4558142	+	mm10_fantom5.56850	promoter	1	1	1	1	1	1	0	0	0	0	Gencode,F5promoter,F5enhancer
chr16	4558607	4558649	-	mm10_fantom5.56851	promoter	1	1	1	1	0	0	0	0	0	0	Gencode,F5promoter
chr16	4558697	4558741	+	mm10_fantom5.56852	promoter	1	1	1	1	0	0	0	0	0	0	Gencode,F5promoter
chr16	4558749	4558763	+	mm10_fantom5.56853	promoter	1	1	1	1	0	0	0	0	0	0	Gencode,F5promoter
chr16	4559608	4559681	-	mm10_fantom5.56854	promoter	1	1	1	1	0	0	0	0	0	0	Gencode,F5promoter
chr16	4559721	4559747	-	mm10_fantom5.56855	promoter	0	0	1	1	0	0	0	0	0	0	F5promoter
chr16	4559777	4559825	-	mm10_fantom5.56856	promoter	0	0	1	1	0	0	0	0	1	0.020833	F5promoter,EPD
chr16	4559783	4559784	-	mm10_epd.7037	promoter	0	0	1	1	0	0	0	0	1	1	F5promoter,EPD
chr16	4560087	4560101	-	mm10_fantom5.56857	promoter	0	0	1	1	0	0	0	0	0	0	F5promoter
chr16	4583925	4584049	.	mm10_enhancer.16516	enhancer	0	0	0	0	1	1	0	0	0	0	F5enhancer
chr16	4586565	4587101	.	mm10_enhancer.16517	enhancer	0	0	0	0	1	1	0	0	0	0	F5enhancer
chr16	4594683	4594735	+	mm10_fantom5.56858	promoter	1	0.442308	1	1	0	0	0	0	0	0	Gencode,F5promoter
chr16	4594740	4594759	+	mm10_fantom5.56859	promoter	1	1	1	1	0	0	0	0	1	0.052632	Gencode,F5promoter,EPD
chr16	4594752	4594753	+	mm10_epd.7038	promoter	1	1	1	1	0	0	0	0	1	1	Gencode,F5promoter,EPD
chr16	4594853	4594884	+	mm10_fantom5.56860	promoter	1	1	1	1	0	0	0	0	0	0	Gencode,F5promoter
chr16	4624935	4624947	-	mm10_nast.5735	NAST	1	1	1	0.75	0	0	1	1	1	0.083333	Gencode,F5promoter,NAST,EPD
chr16	4624938	4624939	-	mm10_epd.7039	promoter	1	1	1	1	0	0	1	1	1	1	Gencode,F5promoter,NAST,EPD
chr16	4624938	4624972	-	mm10_fantom5.56861	promoter	1	1	1	1	0	0	1	0.264706	1	0.029412	Gencode,F5promoter,NAST,EPD
chr16	4624984	4624991	-	mm10_fantom5.56862	promoter	1	0.571429	1	1	0	0	0	0	0	0	Gencode,F5promoter
chr16	4634376	4634426	-	mm10_fantom5.56863	promoter	1	1	1	1	0	0	0	0	0	0	Gencode,F5promoter
chr16	4635413	4635453	-	mm10_fantom5.56864	promoter	1	1	1	1	0	0	0	0	0	0	Gencode,F5promoter
chr16	4639937	4639944	+	mm10_fantom5.56865	promoter	2	1	1	1	0	0	0	0	0	0	Gencode,F5promoter
chr16	4639940	4650802	+	Vasn	protein_coding	3	1	3	0.003683	4	0.160652	1	0.001197	1	9.2e-05	Gencode,F5promoter,F5enhancer,NAST,EPD
chr16	4639956	4639978	+	mm10_fantom5.56866	promoter	2	1	1	1	0	0	1	0.590909	1	0.045455	Gencode,F5promoter,NAST,EPD
chr16	4639959	4639972	+	mm10_nast.5736	NAST	2	1	1	1	0	0	1	1	1	0.076923	Gencode,F5promoter,NAST,EPD
chr16	4639967	4639968	+	mm10_epd.7040	promoter	2	1	1	1	0	0	1	1	1	1	Gencode,F5promoter,NAST,EPD
chr16	4640655	4641000	.	mm10_enhancer.16518	enhancer	3	1	0	0	1	1	0	0	0	0	Gencode,F5enhancer,EPD
chr16	4642231	4642612	.	mm10_enhancer.16519	enhancer	3	1	0	0	1	1	0	0	0	0	Gencode,F5enhancer,EPD
chr16	4643700	4644319	.	mm10_enhancer.16520	enhancer	3	1	0	0	1	1	0	0	0	0	Gencode,F5enhancer,EPD
chr16	4644681	4645081	.	mm10_enhancer.16521	enhancer	3	1	0	0	1	1	0	0	0	0	Gencode,F5enhancer,EPD
chr16	4649166	4649180	+	mm10_fantom5.56867	promoter	3	1	1	1	0	0	0	0	0	0	Gencode,F5promoter
chr16	4670531	4670581	-	mm10_fantom5.56868	promoter	2	1	1	1	0	0	0	0	0	0	Gencode,F5promoter
chr16	4672743	4672853	.	mm10_enhancer.16522	enhancer	2	1	0	0	1	1	0	0	0	0	Gencode,F5enhancer,EPD
chr16	4679660	4679699	-	mm10_fantom5.56869	promoter	2	1	1	1	0	0	1	0.051282	0	0	Gencode,F5promoter,NAST
chr16	4679685	4679687	-	mm10_nast.5737	NAST	2	1	1	1	0	0	1	1	0	0	Gencode,F5promoter,NAST
chr16	4679703	4679747	-	mm10_fantom5.56870	promoter	2	1	1	1	0	0	0	0	1	0.022727	Gencode,F5promoter,EPD
chr16	4679727	4679728	-	mm10_epd.7041	promoter	2	1	1	1	0	0	0	0	1	1	Gencode,F5promoter,EPD
chr16	4679826	4679834	+	mm10_fantom5.56871	promoter	1	1	1	1	0	0	0	0	0	0	Gencode,F5promoter
chr16	4684094	4684095	+	mm10_nast.5738	NAST	1	1	0	0	0	0	1	1	0	0	Gencode,NAST
chr16	4684099	4684137	+	mm10_fantom5.56872	promoter	1	1	1	1	0	0	2	0.184211	1	0.026316	Gencode,F5promoter,NAST,EPD
chr16	4684108	4684109	+	mm10_epd.7042	promoter	1	1	1	1	0	0	1	1	1	1	Gencode,F5promoter,NAST,EPD
chr16	4684108	4684114	+	mm10_nast.5739	NAST	1	1	1	1	0	0	1	1	1	0.166667	Gencode,F5promoter,NAST,EPD
chr16	4684121	4684122	+	mm10_nast.5740	NAST	1	1	1	1	0	0	1	1	0	0	Gencode,F5promoter,NAST
chr16	4684229	4684236	+	mm10_fantom5.56873	promoter	1	1	1	1	0	0	0	0	0	0	Gencode,F5promoter
chr16	4697838	4697839	-	mm10_nast.5741	NAST	1	1	0	0	0	0	1	1	0	0	Gencode,NAST
chr16	4701182	4701195	+	mm10_fantom5.56874	promoter	1	1	1	1	0	0	0	0	0	0	Gencode,F5promoter
chr16	4707125	4707130	+	mm10_fantom5.56875	promoter	1	1	1	1	0	0	0	0	0	0	Gencode,F5promoter
chr16	4719043	4719054	-	mm10_fantom5.56876	promoter	1	1	1	1	0	0	0	0	0	0	Gencode,F5promoter
chr16	4719078	4719126	-	mm10_fantom5.56877	promoter	1	1	1	1	0	0	1	0.291667	1	0.020833	Gencode,F5promoter,NAST,EPD
chr16	4719098	4719112	-	mm10_nast.5742	NAST	1	1	1	1	0	0	1	1	0	0	Gencode,F5promoter,NAST
chr16	4719118	4719119	-	mm10_epd.7043	promoter	1	1	1	1	0	0	0	0	1	1	Gencode,F5promoter,EPD
chr16	4719128	4719146	-	mm10_fantom5.56878	promoter	1	1	1	1	0	0	0	0	0	0	Gencode,F5promoter
chr16	4719148	4719164	-	mm10_fantom5.56879	promoter	1	1	1	1	0	0	0	0	0	0	Gencode,F5promoter
chr16	4722229	4722439	.	mm10_enhancer.16523	enhancer	0	0	0	0	1	1	0	0	0	0	F5enhancer
chr16	4722579	4722773	.	mm10_enhancer.16524	enhancer	0	0	0	0	1	1	0	0	0	0	F5enhancer
chr16	4723017	4723113	.	mm10_enhancer.16525	enhancer	0	0	0	0	1	1	0	0	0	0	F5enhancer
chr16	4726284	4726290	+	mm10_fantom5.56880	promoter	0	0	1	1	0	0	0	0	0	0	F5promoter
chr16	4726357	4726370	+	mm10_fantom5.56881	promoter	1	0.769231	1	1	0	0	0	0	0	0	Gencode,F5promoter
chr16	4726374	4726439	+	mm10_fantom5.56882	promoter	1	1	1	1	0	0	1	0.076923	1	0.015385	Gencode,F5promoter,NAST,EPD
chr16	4726388	4726389	+	mm10_epd.7044	promoter	1	1	1	1	0	0	1	1	1	1	Gencode,F5promoter,NAST,EPD
chr16	4726388	4726393	+	mm10_nast.5743	NAST	1	1	1	1	0	0	1	1	1	0.2	Gencode,F5promoter,NAST,EPD
chr16	4729868	4730809	+	Gm15859	antisense	2	1	0	0	0	0	0	0	0	0	Gencode
chr16	4731215	4731217	+	mm10_fantom5.56883	promoter	1	1	1	1	0	0	0	0	0	0	Gencode,F5promoter
chr16	4734972	4734976	+	mm10_fantom5.56884	promoter	1	1	1	1	0	0	0	0	0	0	Gencode,F5promoter
chr16	4738722	4738723	+	mm10_fantom5.56885	promoter	1	1	1	1	0	0	0	0	0	0	Gencode,F5promoter
chr16	4741543	4741592	+	mm10_fantom5.56886	promoter	1	1	1	1	0	0	0	0	1	0.020408	Gencode,F5promoter,EPD
chr16	4741580	4741581	+	mm10_epd.7045	promoter	1	1	1	1	0	0	0	0	1	1	Gencode,F5promoter,EPD
chr16	4741594	4741630	+	mm10_fantom5.56887	promoter	1	1	1	1	0	0	0	0	0	0	Gencode,F5promoter
chr16	4756879	4756881	+	mm10_fantom5.56888	promoter	2	1	1	1	0	0	0	0	1	0.5	Gencode,F5promoter,EPD
chr16	4756880	4756881	+	mm10_epd.7046	promoter	2	1	1	1	0	0	0	0	1	1	Gencode,F5promoter,EPD
chr16	4762616	4762631	+	mm10_fantom5.56889	promoter	2	1	1	1	0	0	0	0	0	0	Gencode,F5promoter
chr16	4769673	4769691	-	mm10_fantom5.56890	promoter	1	1	1	1	0	0	0	0	0	0	Gencode,F5promoter
chr16	4769723	4769742	-	mm10_fantom5.56891	promoter	1	1	1	1	0	0	0	0	0	0	Gencode,F5promoter
chr16	4777742	4779454	-	Gm15835	sense_intronic	2	1	0	0	0	0	0	0	0	0	Gencode
chr16	4789865	4789885	-	mm10_fantom5.56892	promoter	1	1	1	1	0	0	0	0	0	0	Gencode,F5promoter
chr16	4789887	4789949	-	mm10_fantom5.56893	promoter	1	1	1	1	0	0	2	0.354839	1	0.016129	Gencode,F5promoter,NAST,EPD
chr16	4789902	4789905	-	mm10_nast.5744	NAST	1	1	1	1	0	0	1	1	0	0	Gencode,F5promoter,NAST
chr16	4789925	4789944	-	mm10_nast.5745	NAST	1	1	1	1	0	0	1	1	1	0.052632	Gencode,F5promoter,NAST,EPD
chr16	4789929	4789930	-	mm10_epd.7047	promoter	1	1	1	1	0	0	1	1	1	1	Gencode,F5promoter,NAST,EPD
chr16	4789984	4789995	-	mm10_fantom5.56894	promoter	1	1	1	1	0	0	0	0	0	0	Gencode,F5promoter
chr16	4790000	4790009	-	mm10_fantom5.56895	promoter	1	1	1	1	0	0	0	0	0	0	Gencode,F5promoter
chr16	4790187	4790203	-	mm10_fantom5.56896	promoter	1	1	1	1	0	0	0	0	0	0	Gencode,F5promoter
chr16	4790205	4790216	-	mm10_fantom5.56897	promoter	1	1	1	1	0	0	0	0	0	0	Gencode,F5promoter
chr16	4790220	4790300	-	mm10_fantom5.56898	promoter	1	0.9	1	1	0	0	0	0	1	0.0125	Gencode,F5promoter,EPD
chr16	4790246	4790247	-	mm10_epd.7048	promoter	1	1	1	1	0	0	0	0	1	1	Gencode,F5promoter,EPD
chr16	4798225	4798226	-	mm10_nast.5746	NAST	0	0	0	0	0	0	1	1	0	0	NAST
chr16	4829283	4829319	-	mm10_fantom5.56899	promoter	0	0	1	1	0	0	0	0	0	0	F5promoter
chr16	4835406	4835422	+	mm10_fantom5.56900	promoter	1	0.4375	1	1	0	0	0	0	0	0	Gencode,F5promoter
chr16	4835432	4835457	+	mm10_fantom5.56901	promoter	1	1	1	1	0	0	0	0	1	0.04	Gencode,F5promoter,EPD
chr16	4835451	4835452	+	mm10_epd.7049	promoter	1	1	1	1	0	0	0	0	1	1	Gencode,F5promoter,EPD
chr16	4870690	4870697	-	mm10_fantom5.56902	promoter	0	0	1	1	0	0	0	0	0	0	F5promoter
chr16	4874777	4880315	-	Ubald1	protein_coding	1	1	12	0.034308	0	0	2	0.004153	1	0.000181	Gencode,F5promoter,NAST,EPD
chr16	4875735	4875753	-	mm10_fantom5.56903	promoter	1	1	1	1	0	0	0	0	0	0	Gencode,F5promoter
chr16	4875828	4875846	-	mm10_fantom5.56904	promoter	1	1	1	1	0	0	0	0	0	0	Gencode,F5promoter
chr16	4878310	4878313	-	mm10_fantom5.56905	promoter	1	1	1	1	0	0	0	0	0	0	Gencode,F5promoter
chr16	4878334	4878352	-	mm10_fantom5.56906	promoter	1	1	1	1	0	0	0	0	0	0	Gencode,F5promoter
chr16	4879042	4879053	-	mm10_fantom5.56907	promoter	1	1	1	1	0	0	0	0	0	0	Gencode,F5promoter
chr16	4879789	4879803	-	mm10_fantom5.56908	promoter	1	1	1	1	0	0	1	0.214286	0	0	Gencode,F5promoter,NAST
chr16	4879794	4879797	-	mm10_nast.5747	NAST	1	1	1	1	0	0	1	1	0	0	Gencode,F5promoter,NAST
chr16	4879810	4879836	-	mm10_fantom5.56909	promoter	1	1	1	1	0	0	1	0.769231	1	0.038462	Gencode,F5promoter,NAST,EPD
chr16	4879812	4879832	-	mm10_nast.5748	NAST	1	1	1	1	0	0	1	1	1	0.05	Gencode,F5promoter,NAST,EPD
chr16	4879817	4879818	-	mm10_epd.7050	promoter	1	1	1	1	0	0	1	1	1	1	Gencode,F5promoter,NAST,EPD
chr16	4879849	4879864	-	mm10_fantom5.56910	promoter	1	1	1	1	0	0	0	0	0	0	Gencode,F5promoter
chr16	4879872	4879892	-	mm10_fantom5.56911	promoter	1	1	1	1	0	0	0	0	0	0	Gencode,F5promoter
chr16	4880160	4880178	-	mm10_fantom5.56912	promoter	1	1	1	1	0	0	0	0	0	0	Gencode,F5promoter
chr16	4880264	4880275	-	mm10_fantom5.56913	promoter	1	1	1	1	0	0	0	0	0	0	Gencode,F5promoter
chr16	4880284	4880302	-	mm10_fantom5.56914	promoter	1	1	1	1	0	0	0	0	0	0	Gencode,F5promoter
chr16	4880447	4880479	-	mm10_fantom5.56915	promoter	0	0	1	1	0	0	0	0	0	0	F5promoter
chr16	4880674	4880710	+	mm10_fantom5.56916	promoter	0	0	1	1	0	0	1	0.472222	0	0	F5promoter,NAST,EPD
chr16	4880687	4880704	+	mm10_nast.5749	NAST	0	0	1	1	0	0	1	1	0	0	F5promoter,NAST,EPD
chr16	4886135	4886150	+	mm10_fantom5.56917	promoter	1	1	1	1	0	0	0	0	0	0	Gencode,F5promoter
chr16	4886200	4886205	+	mm10_fantom5.56918	promoter	1	1	1	1	0	0	0	0	0	0	Gencode,F5promoter
chr16	4886208	4886219	+	mm10_fantom5.56919	promoter	1	1	1	1	0	0	0	0	0	0	Gencode,F5promoter
chr16	4886239	4886268	+	mm10_fantom5.56920	promoter	1	1	1	1	0	0	1	0.517241	1	0.034483	Gencode,F5promoter,NAST,EPD
chr16	4886244	4886259	+	mm10_nast.5750	NAST	1	1	1	1	0	0	1	1	1	0.066667	Gencode,F5promoter,NAST,EPD
chr16	4886249	4886250	+	mm10_epd.7051	promoter	1	1	1	1	0	0	1	1	1	1	Gencode,F5promoter,NAST,EPD
chr16	4886271	4886284	+	mm10_fantom5.56921	promoter	1	1	1	1	0	0	0	0	0	0	Gencode,F5promoter
chr16	4886302	4886320	+	mm10_fantom5.56922	promoter	1	1	1	1	0	0	0	0	0	0	Gencode,F5promoter
chr16	4894216	4894482	.	mm10_enhancer.16526	enhancer	1	1	0	0	1	1	0	0	0	0	Gencode,F5enhancer,EPD
chr16	4908709	4908712	+	mm10_fantom5.56923	promoter	1	1	1	1	0	0	0	0	0	0	Gencode,F5promoter
chr16	4913182	4913215	+	mm10_fantom5.56924	promoter	1	1	1	1	0	0	0	0	0	0	Gencode,F5promoter
chr16	4927731	4927756	+	mm10_fantom5.56925	promoter	1	1	1	1	0	0	0	0	0	0	Gencode,F5promoter
chr16	4935047	4939585	-	Gm16861	lincRNA	3	1	2	0.010798	0	0	0	0	1	0.00022	Gencode,F5promoter,EPD
chr16	4939099	4939142	+	mm10_fantom5.56926	promoter	2	1	1	1	0	0	0	0	1	0.023256	Gencode,F5promoter,EPD
chr16	4939110	4941020	+	Nudt16l1	protein_coding	2	1	3	0.03822	0	0	0	0	1	0.000524	Gencode,F5promoter,EPD
chr16	4939118	4939119	+	mm10_epd.7052	promoter	2	1	1	1	0	0	0	0	1	1	Gencode,F5promoter,EPD
chr16	4939579	4939603	-	mm10_fantom5.56927	promoter	2	1	1	1	0	0	0	0	0	0	Gencode,F5promoter
chr16	4939607	4939624	-	mm10_fantom5.56928	promoter	1	1	1	1	0	0	0	0	0	0	Gencode,F5promoter
chr16	4944718	4944993	.	mm10_enhancer.16527	enhancer	1	1	0	0	1	1	0	0	0	0	Gencode,F5enhancer,EPD
chr16	4964012	4964017	-	mm10_fantom5.56929	promoter	1	1	1	1	0	0	0	0	0	0	Gencode,F5promoter
chr16	4964168	4964220	-	mm10_fantom5.56930	promoter	1	1	1	1	0	0	1	0.134615	1	0.019231	Gencode,F5promoter,NAST,EPD
chr16	4964203	4964210	-	mm10_nast.5751	NAST	1	1	1	1	0	0	1	1	0	0	Gencode,F5promoter,NAST
chr16	4964210	4964211	-	mm10_epd.7053	promoter	1	1	1	1	0	0	0	0	1	1	Gencode,F5promoter,EPD
chr16	4964250	4964272	+	mm10_fantom5.56931	promoter	0	0	1	1	0	0	0	0	0	0	F5promoter
chr16	4964564	4964605	+	mm10_fantom5.56932	promoter	0	0	1	1	0	0	0	0	0	0	F5promoter
chr16	4964934	4965276	.	mm10_enhancer.16528	enhancer	0	0	0	0	1	1	0	0	0	0	F5enhancer
chr16	4968935	4978962	+	4930451G09Rik	protein_coding	1	1	0	0	0	0	0	0	0	0	Gencode
chr16	4987449	4987465	+	mm10_fantom5.56933	promoter	1	1	1	1	0	0	0	0	0	0	Gencode,F5promoter
chr16	4997782	4997831	-	mm10_fantom5.56934	promoter	1	1	1	1	0	0	0	0	1	0.020408	Gencode,F5promoter,EPD
chr16	4997812	4997813	-	mm10_epd.7054	promoter	1	1	1	1	0	0	0	0	1	1	Gencode,F5promoter,EPD
chr16	5007283	5007293	+	mm10_fantom5.56935	promoter	1	0.6	1	1	0	0	0	0	0	0	Gencode,F5promoter
chr16	5007287	5008309	+	Smim22	protein_coding	1	1	6	0.131115	0	0	0	0	0	0	Gencode,F5promoter
chr16	5007306	5007341	+	mm10_fantom5.56936	promoter	1	1	1	1	0	0	0	0	0	0	Gencode,F5promoter
chr16	5007363	5007376	+	mm10_fantom5.56937	promoter	1	1	1	1	0	0	0	0	0	0	Gencode,F5promoter
chr16	5007534	5007550	+	mm10_fantom5.56938	promoter	1	1	1	1	0	0	0	0	0	0	Gencode,F5promoter
chr16	5007563	5007593	+	mm10_fantom5.56939	promoter	1	1	1	1	0	0	0	0	0	0	Gencode,F5promoter
chr16	5007659	5007693	+	mm10_fantom5.56940	promoter	1	1	1	1	0	0	0	0	0	0	Gencode,F5promoter
chr16	5008369	5013418	+	Gm42477	antisense	2	1	7	0.037631	0	0	0	0	1	0.000198	Gencode,F5promoter,EPD
chr16	5009158	5009197	-	mm10_fantom5.56941	promoter	2	1	1	1	0	0	0	0	0	0	Gencode,F5promoter
chr16	5010070	5010125	-	mm10_fantom5.56942	promoter	2	1	1	1	0	0	0	0	0	0	Gencode,F5promoter
chr16	5010630	5010640	-	mm10_fantom5.56943	promoter	2	1	1	1	0	0	0	0	0	0	Gencode,F5promoter
chr16	5010643	5010672	-	mm10_fantom5.56944	promoter	2	1	1	1	0	0	0	0	0	0	Gencode,F5promoter
chr16	5011756	5011778	-	mm10_fantom5.56945	promoter	2	1	1	1	0	0	0	0	1	0.045455	Gencode,F5promoter,EPD
chr16	5011769	5011770	-	mm10_epd.7055	promoter	2	1	1	1	0	0	0	0	1	1	Gencode,F5promoter,EPD
chr16	5012735	5012745	-	mm10_fantom5.56946	promoter	2	1	1	1	0	0	0	0	0	0	Gencode,F5promoter
chr16	5012752	5012777	-	mm10_fantom5.56947	promoter	2	1	1	1	0	0	0	0	0	0	Gencode,F5promoter
chr16	5013505	5013558	-	mm10_fantom5.56948	promoter	1	0.90566	1	1	0	0	0	0	1	0.018868	Gencode,F5promoter,EPD
chr16	5013520	5013521	-	mm10_epd.7056	promoter	1	1	1	1	0	0	0	0	1	1	Gencode,F5promoter,EPD
chr16	5013560	5013569	-	mm10_fantom5.56949	promoter	0	0	1	1	0	0	0	0	0	0	F5promoter
chr16	5040544	5040548	-	mm10_fantom5.56950	promoter	1	1	1	1	0	0	0	0	0	0	Gencode,F5promoter
chr16	5049367	5049375	+	mm10_fantom5.56951	promoter	1	1	1	1	0	0	0	0	0	0	Gencode,F5promoter
chr16	5049839	5049879	-	mm10_fantom5.56952	promoter	1	1	1	1	0	0	1	0.425	1	0.025	Gencode,F5promoter,NAST,EPD
chr16	5049852	5049869	-	mm10_nast.5752	NAST	1	1	1	1	0	0	1	1	1	0.058824	Gencode,F5promoter,NAST,EPD
chr16	5049855	5049856	-	mm10_epd.7057	promoter	1	1	1	1	0	0	1	1	1	1	Gencode,F5promoter,NAST,EPD
chr16	5049882	5049889	-	mm10_fantom5.56953	promoter	1	1	1	1	0	0	0	0	0	0	Gencode,F5promoter
chr16	5050012	5050122	+	mm10_fantom5.56954	promoter	1	0.5	1	1	0	0	1	0.045455	1	0.009091	Gencode,F5promoter,NAST,EPD
chr16	5050056	5050057	+	mm10_epd.7058	promoter	0	0	1	1	0	0	0	0	1	1	F5promoter,EPD
chr16	5050087	5050092	+	mm10_nast.5753	NAST	1	1	1	1	0	0	1	1	0	0	Gencode,F5promoter,NAST
chr16	5050199	5050210	+	mm10_fantom5.56955	promoter	1	1	1	1	0	0	0	0	0	0	Gencode,F5promoter
chr16	5050781	5050795	-	mm10_fantom5.56956	promoter	1	1	1	1	0	0	0	0	0	0	Gencode,F5promoter
chr16	5060774	5060882	-	Gm23483	snRNA	2	1	0	0	0	0	0	0	0	0	Gencode
chr16	5080947	5080952	+	mm10_fantom5.56957	promoter	1	1	1	1	0	0	0	0	0	0	Gencode,F5promoter
chr16	5089782	5089794	-	mm10_fantom5.56958	promoter	1	1	1	1	0	0	0	0	0	0	Gencode,F5promoter
chr16	5132458	5132483	-	mm10_fantom5.56959	promoter	1	0.92	1	1	0	0	1	0.32	1	0.04	Gencode,F5promoter,NAST,EPD
chr16	5132469	5132477	-	mm10_nast.5754	NAST	1	1	1	1	0	0	1	1	1	0.125	Gencode,F5promoter,NAST,EPD
chr16	5132475	5132476	-	mm10_epd.7059	promoter	1	1	1	1	0	0	1	1	1	1	Gencode,F5promoter,NAST,EPD
chr16	5132488	5132513	-	mm10_fantom5.56960	promoter	0	0	1	1	0	0	0	0	0	0	F5promoter
chr16	5146941	5146959	+	mm10_fantom5.56961	promoter	0	0	1	1	0	0	0	0	0	0	F5promoter
chr16	5146960	5146981	+	mm10_fantom5.56962	promoter	0	0	1	1	0	0	0	0	1	0.047619	F5promoter,EPD
chr16	5146975	5146976	+	mm10_epd.7060	promoter	0	0	1	1	0	0	0	0	1	1	F5promoter,EPD
chr16	5146985	5146996	+	mm10_fantom5.56963	promoter	0	0	1	1	0	0	0	0	0	0	F5promoter
chr16	5195288	5204012	-	Nagpa	protein_coding	1	1	5	0.010202	0	0	1	0.001949	1	0.000115	Gencode,F5promoter,NAST,EPD
chr16	5195597	5195622	-	mm10_fantom5.56964	promoter	1	1	1	1	0	0	0	0	0	0	Gencode,F5promoter
chr16	5195935	5195949	-	mm10_fantom5.56965	promoter	1	1	1	1	0	0	0	0	0	0	Gencode,F5promoter
chr16	5196491	5196493	-	mm10_fantom5.56966	promoter	1	1	1	1	0	0	0	0	0	0	Gencode,F5promoter
chr16	5203947	5203964	-	mm10_fantom5.56967	promoter	1	1	1	1	0	0	0	0	0	0	Gencode,F5promoter
chr16	5203981	5204017	-	mm10_fantom5.56968	promoter	1	0.861111	1	1	0	0	1	0.472222	1	0.027778	Gencode,F5promoter,NAST,EPD
chr16	5203992	5203993	-	mm10_epd.7061	promoter	1	1	1	1	0	0	0	0	1	1	Gencode,F5promoter,EPD
chr16	5203994	5204011	-	mm10_nast.5755	NAST	1	1	1	1	0	0	1	1	0	0	Gencode,F5promoter,NAST
chr16	5211827	5222299	-	AU021092	protein_coding	2	1	1	0.004011	0	0	0	0	1	9.5e-05	Gencode,F5promoter,EPD
chr16	5215788	5215874	-	Mir6364	miRNA	2	1	0	0	0	0	0	0	0	0	Gencode
chr16	5222257	5222299	-	mm10_fantom5.56969	promoter	1	1	1	1	0	0	0	0	1	0.02381	Gencode,F5promoter,EPD
chr16	5222290	5222291	-	mm10_epd.7062	promoter	1	1	1	1	0	0	0	0	1	1	Gencode,F5promoter,EPD
chr16	5223363	5223473	+	Gm23689	miRNA	1	1	0	0	0	0	0	0	0	0	Gencode
chr16	5227825	5227830	-	mm10_fantom5.56970	promoter	0	0	1	1	0	0	0	0	0	0	F5promoter
chr16	5227919	5228029	+	Gm26095	miRNA	1	1	0	0	0	0	0	0	0	0	Gencode
chr16	5233615	5233653	+	mm10_fantom5.56971	promoter	1	0.868421	1	1	0	0	1	0.210526	1	0.026316	Gencode,F5promoter,NAST,EPD
chr16	5233620	5233628	+	mm10_nast.5756	NAST	1	1	1	1	0	0	1	1	1	0.125	Gencode,F5promoter,NAST,EPD
chr16	5233625	5233626	+	mm10_epd.7063	promoter	1	1	1	1	0	0	1	1	1	1	Gencode,F5promoter,NAST,EPD
chr16	5244151	5255983	-	Eef2kmt	protein_coding	3	1	1	0.00355	0	0	0	0	1	8.5e-05	Gencode,F5promoter,EPD
chr16	5255923	5255965	-	mm10_fantom5.56972	promoter	2	1	1	1	0	0	0	0	1	0.02381	Gencode,F5promoter,EPD
chr16	5255949	5255950	-	mm10_epd.7064	promoter	2	1	1	1	0	0	0	0	1	1	Gencode,F5promoter,EPD
chr16	5305323	5305327	+	mm10_fantom5.56973	promoter	0	0	1	1	0	0	0	0	0	0	F5promoter
chr16	5306827	5306865	+	mm10_fantom5.56974	promoter	0	0	1	1	0	0	0	0	0	0	F5promoter
chr16	5324035	5324157	-	n-R5s30	rRNA	1	1	0	0	0	0	0	0	0	0	Gencode
chr16	5352248	5352595	.	mm10_enhancer.16529	enhancer	0	0	0	0	1	1	0	0	0	0	F5enhancer
chr16	5367859	5367868	-	mm10_fantom5.56975	promoter	0	0	1	1	0	0	0	0	0	0	F5promoter
chr16	5371254	5371264	-	mm10_fantom5.56976	promoter	0	0	1	1	0	0	0	0	0	0	F5promoter
chr16	5375082	5375095	+	mm10_fantom5.56977	promoter	0	0	1	1	0	0	0	0	0	0	F5promoter
chr16	5375097	5375106	+	mm10_fantom5.56978	promoter	0	0	1	1	0	0	0	0	0	0	F5promoter
chr16	5378142	5378153	+	mm10_fantom5.56979	promoter	0	0	1	1	0	0	0	0	0	0	F5promoter
chr16	5378155	5378170	+	mm10_fantom5.56980	promoter	0	0	1	1	0	0	0	0	0	0	F5promoter
chr16	5382381	5382388	+	mm10_fantom5.56981	promoter	0	0	1	1	0	0	0	0	0	0	F5promoter
chr16	5393694	5393708	+	mm10_fantom5.56982	promoter	0	0	1	1	0	0	0	0	0	0	F5promoter
chr16	5418328	5418405	.	mm10_enhancer.16530	enhancer	0	0	0	0	1	1	0	0	0	0	F5enhancer
chr16	5431388	5431417	+	mm10_fantom5.56983	promoter	0	0	1	1	0	0	0	0	0	0	F5promoter
chr16	5431475	5431486	+	mm10_fantom5.56984	promoter	0	0	1	1	0	0	0	0	0	0	F5promoter
chr16	5431698	5432049	.	mm10_enhancer.16531	enhancer	0	0	1	0.11396	1	1	0	0	0	0	F5promoter,F5enhancer,NAST
chr16	5431773	5431813	-	mm10_fantom5.56985	promoter	0	0	1	1	1	1	0	0	0	0	F5promoter,F5enhancer,NAST
chr16	5445867	5445877	-	mm10_fantom5.56986	promoter	0	0	1	1	0	0	0	0	0	0	F5promoter
chr16	5454164	5454567	.	mm10_enhancer.16532	enhancer	0	0	0	0	1	1	0	0	0	0	F5enhancer
chr16	5473554	5473774	.	mm10_enhancer.16533	enhancer	0	0	0	0	1	1	0	0	0	0	F5enhancer
chr16	5476342	5476346	+	mm10_fantom5.56987	promoter	0	0	1	1	0	0	0	0	0	0	F5promoter
chr16	5545877	5545987	.	mm10_enhancer.16534	enhancer	0	0	0	0	1	1	0	0	0	0	F5enhancer
chr16	5608213	5608214	+	mm10_fantom5.56988	promoter	0	0	1	1	0	0	0	0	0	0	F5promoter
chr16	5855728	5855743	+	mm10_fantom5.56989	promoter	0	0	1	1	0	0	0	0	0	0	F5promoter
chr16	5855767	5855779	+	mm10_fantom5.56990	promoter	0	0	1	1	0	0	0	0	0	0	F5promoter
chr16	5884920	5884921	+	mm10_epd.7065	promoter	0	0	0	0	0	0	0	0	1	1	EPD
chr16	5884921	5884962	+	mm10_fantom5.56991	promoter	0	0	1	1	0	0	0	0	0	0	F5promoter
chr16	5884969	5885048	+	mm10_fantom5.56992	promoter	0	0	1	1	0	0	0	0	0	0	F5promoter
chr16	5885270	5885311	+	mm10_fantom5.56993	promoter	0	0	1	1	0	0	0	0	0	0	F5promoter
chr16	5885453	5885509	+	mm10_fantom5.56994	promoter	0	0	1	1	0	0	0	0	0	0	F5promoter
chr16	5885579	5885592	+	mm10_fantom5.56995	promoter	0	0	1	1	0	0	0	0	0	0	F5promoter
chr16	5902157	5902201	+	mm10_fantom5.56996	promoter	0	0	1	1	0	0	0	0	0	0	F5promoter
chr16	5902593	5902595	+	mm10_fantom5.56997	promoter	0	0	1	1	0	0	0	0	0	0	F5promoter
chr16	5949934	5949945	-	mm10_fantom5.56998	promoter	0	0	1	1	0	0	0	0	0	0	F5promoter
chr16	5949955	5949969	-	mm10_fantom5.56999	promoter	0	0	1	1	0	0	0	0	0	0	F5promoter
chr16	6020150	6020225	.	mm10_enhancer.16535	enhancer	0	0	0	0	1	1	0	0	0	0	F5enhancer
chr16	6042362	6042371	+	mm10_fantom5.57000	promoter	0	0	1	1	0	0	0	0	0	0	F5promoter
chr16	6068493	6068509	+	mm10_fantom5.57001	promoter	0	0	1	1	0	0	0	0	0	0	F5promoter
chr16	6106679	6106682	-	mm10_fantom5.57002	promoter	0	0	1	1	0	0	0	0	0	0	F5promoter
chr16	6277715	6277850	.	mm10_enhancer.16536	enhancer	0	0	0	0	1	1	0	0	0	0	F5enhancer
chr16	6298890	6298922	+	mm10_fantom5.57003	promoter	0	0	1	1	0	0	0	0	0	0	F5promoter
chr16	6304780	6305075	.	mm10_enhancer.16537	enhancer	0	0	0	0	1	1	0	0	0	0	F5enhancer
chr16	6348505	6348521	+	mm10_fantom5.57004	promoter	0	0	1	1	0	0	0	0	0	0	F5promoter
chr16	6348524	6348549	+	mm10_fantom5.57005	promoter	0	0	1	1	0	0	0	0	0	0	F5promoter
chr16	6348656	6348680	+	mm10_fantom5.57006	promoter	0	0	1	1	0	0	0	0	0	0	F5promoter
chr16	6348701	6348722	+	mm10_fantom5.57007	promoter	0	0	1	1	0	0	0	0	0	0	F5promoter
chr16	6348732	6348770	+	mm10_fantom5.57008	promoter	0	0	1	1	0	0	0	0	0	0	F5promoter
chr16	6349021	6349095	+	mm10_fantom5.57009	promoter	0	0	1	1	0	0	0	0	1	0.013514	F5promoter,EPD
chr16	6349069	6349070	+	mm10_epd.7066	promoter	0	0	1	1	0	0	0	0	1	1	F5promoter,EPD
chr16	6349109	6349116	+	mm10_fantom5.57010	promoter	0	0	1	1	0	0	0	0	0	0	F5promoter
chr16	6349119	6349145	+	mm10_fantom5.57011	promoter	0	0	1	1	0	0	0	0	0	0	F5promoter
chr16	6349161	6349172	+	mm10_fantom5.57012	promoter	0	0	1	1	0	0	0	0	0	0	F5promoter
chr16	6460422	6460446	+	mm10_fantom5.57013	promoter	0	0	1	1	0	0	0	0	0	0	F5promoter
chr16	6503177	6503183	+	mm10_fantom5.57014	promoter	0	0	1	1	0	0	0	0	0	0	F5promoter
chr16	6517966	6517977	+	mm10_fantom5.57015	promoter	0	0	1	1	0	0	0	0	0	0	F5promoter
chr16	6523577	6523587	+	mm10_fantom5.57016	promoter	0	0	1	1	0	0	0	0	0	0	F5promoter
chr16	6563113	6563127	+	mm10_fantom5.57017	promoter	0	0	1	1	0	0	0	0	0	0	F5promoter
chr16	6643710	6643925	.	mm10_enhancer.16538	enhancer	0	0	0	0	1	1	0	0	0	0	F5enhancer
chr16	6680719	6680760	+	mm10_fantom5.57018	promoter	0	0	1	1	0	0	0	0	0	0	F5promoter
chr16	6696127	6696508	.	mm10_enhancer.16539	enhancer	0	0	0	0	1	1	0	0	0	0	F5enhancer
chr16	6698219	6698224	+	mm10_fantom5.57019	promoter	0	0	1	1	0	0	0	0	0	0	F5promoter
chr16	6735574	6735908	.	mm10_enhancer.16540	enhancer	0	0	0	0	1	1	0	0	0	0	F5enhancer
chr16	6745482	6745495	-	mm10_fantom5.57020	promoter	0	0	1	1	0	0	0	0	0	0	F5promoter
chr16	6770495	6770745	.	mm10_enhancer.16541	enhancer	0	0	0	0	1	1	0	0	0	0	F5enhancer
chr16	6816116	6816132	+	mm10_fantom5.57021	promoter	1	1	1	1	0	0	0	0	0	0	Gencode,F5promoter
chr16	6824768	6824772	+	mm10_fantom5.57022	promoter	1	1	1	1	0	0	0	0	0	0	Gencode,F5promoter
chr16	6828499	6828694	.	mm10_enhancer.16542	enhancer	1	1	0	0	1	1	0	0	0	0	Gencode,F5enhancer,EPD
chr16	6840420	6840440	+	mm10_fantom5.57023	promoter	1	1	1	1	0	0	0	0	0	0	Gencode,F5promoter
chr16	6841444	6841663	.	mm10_enhancer.16543	enhancer	1	1	0	0	1	1	0	0	0	0	Gencode,F5enhancer,EPD
chr16	6841819	6842430	.	mm10_enhancer.16544	enhancer	1	1	2	0.006547	1	1	0	0	0	0	Gencode,F5promoter,F5enhancer
chr16	6842123	6842125	-	mm10_fantom5.57024	promoter	1	1	1	1	1	1	0	0	0	0	Gencode,F5promoter,F5enhancer
chr16	6842385	6842387	+	mm10_fantom5.57025	promoter	1	1	1	1	1	1	0	0	0	0	Gencode,F5promoter,F5enhancer
chr16	6842466	6842701	.	mm10_enhancer.16545	enhancer	1	1	0	0	1	1	0	0	0	0	Gencode,F5enhancer,EPD
chr16	6863000	6863002	+	mm10_fantom5.57026	promoter	1	1	1	1	0	0	0	0	0	0	Gencode,F5promoter
chr16	6885827	6886141	.	mm10_enhancer.16546	enhancer	1	1	0	0	1	1	0	0	0	0	Gencode,F5enhancer,EPD
chr16	6889573	6889579	+	mm10_fantom5.57027	promoter	1	1	1	1	0	0	0	0	0	0	Gencode,F5promoter
chr16	6914260	6914269	+	mm10_fantom5.57028	promoter	1	1	1	1	0	0	0	0	0	0	Gencode,F5promoter
chr16	6914402	6914413	+	mm10_fantom5.57029	promoter	1	1	1	1	0	0	0	0	0	0	Gencode,F5promoter
chr16	6935598	6935606	+	mm10_fantom5.57030	promoter	1	1	1	1	0	0	0	0	0	0	Gencode,F5promoter
chr16	6948706	6948724	+	mm10_fantom5.57031	promoter	1	1	1	1	0	0	0	0	0	0	Gencode,F5promoter
chr16	6970154	6970252	.	mm10_enhancer.16547	enhancer	1	1	0	0	1	1	0	0	0	0	Gencode,F5enhancer,EPD
chr16	6972887	6973080	.	mm10_enhancer.16548	enhancer	1	1	0	0	1	1	0	0	0	0	Gencode,F5enhancer,EPD
chr16	6986699	6986708	+	mm10_fantom5.57032	promoter	1	1	1	1	0	0	0	0	0	0	Gencode,F5promoter
chr16	6987935	6988295	.	mm10_enhancer.16549	enhancer	1	1	0	0	1	1	0	0	0	0	Gencode,F5enhancer,EPD
chr16	6996617	6996629	+	mm10_fantom5.57033	promoter	1	1	1	1	0	0	0	0	0	0	Gencode,F5promoter
chr16	6996642	6996655	+	mm10_fantom5.57034	promoter	1	1	1	1	0	0	0	0	0	0	Gencode,F5promoter
chr16	6996693	6996722	+	mm10_fantom5.57035	promoter	1	1	1	1	0	0	0	0	0	0	Gencode,F5promoter
chr16	7009025	7009034	+	mm10_fantom5.57036	promoter	1	1	1	1	0	0	0	0	0	0	Gencode,F5promoter
chr16	7038516	7038520	-	mm10_fantom5.57037	promoter	1	1	1	1	0	0	0	0	0	0	Gencode,F5promoter
chr16	7039393	7039421	+	mm10_fantom5.57038	promoter	1	1	1	1	0	0	0	0	0	0	Gencode,F5promoter
chr16	7039569	7039582	+	mm10_fantom5.57039	promoter	1	1	1	1	0	0	0	0	0	0	Gencode,F5promoter
chr16	7039599	7039616	+	mm10_fantom5.57040	promoter	1	1	1	1	0	0	0	0	0	0	Gencode,F5promoter
chr16	7039702	7039734	+	mm10_fantom5.57041	promoter	1	1	1	1	0	0	0	0	0	0	Gencode,F5promoter
chr16	7039893	7039924	+	mm10_fantom5.57042	promoter	1	1	1	1	0	0	0	0	0	0	Gencode,F5promoter
chr16	7040561	7040949	.	mm10_enhancer.16550	enhancer	1	1	0	0	1	1	0	0	0	0	Gencode,F5enhancer,EPD
chr16	7069728	7069737	+	mm10_fantom5.57043	promoter	1	1	1	1	0	0	0	0	1	0.111111	Gencode,F5promoter,EPD
chr16	7069731	7069732	+	mm10_epd.7067	promoter	1	1	1	1	0	0	0	0	1	1	Gencode,F5promoter,EPD
chr16	7069738	7069749	+	mm10_fantom5.57044	promoter	1	1	1	1	0	0	0	0	0	0	Gencode,F5promoter
chr16	7069788	7069793	+	mm10_fantom5.57045	promoter	1	1	1	1	0	0	0	0	0	0	Gencode,F5promoter
chr16	7069797	7069812	+	mm10_fantom5.57046	promoter	1	1	1	1	0	0	0	0	0	0	Gencode,F5promoter
chr16	7069825	7069846	+	mm10_fantom5.57047	promoter	1	1	1	1	0	0	0	0	0	0	Gencode,F5promoter
chr16	7069849	7069870	+	mm10_fantom5.57048	promoter	1	1	1	1	0	0	0	0	0	0	Gencode,F5promoter
chr16	7069871	7069890	+	mm10_fantom5.57049	promoter	1	1	1	1	0	0	0	0	0	0	Gencode,F5promoter
chr16	7069949	7069958	+	mm10_fantom5.57050	promoter	1	1	1	1	0	0	0	0	0	0	Gencode,F5promoter
chr16	7070016	7070023	+	mm10_fantom5.57051	promoter	1	1	1	1	0	0	0	0	0	0	Gencode,F5promoter
chr16	7075833	7076017	.	mm10_enhancer.16551	enhancer	1	1	0	0	1	1	0	0	0	0	Gencode,F5enhancer,EPD
chr16	7080738	7080742	+	mm10_fantom5.57052	promoter	1	1	1	1	0	0	0	0	0	0	Gencode,F5promoter
chr16	7089355	7089566	.	mm10_enhancer.16552	enhancer	1	1	0	0	1	1	0	0	0	0	Gencode,F5enhancer,EPD
chr16	7144695	7144708	+	mm10_fantom5.57053	promoter	1	1	1	1	0	0	0	0	0	0	Gencode,F5promoter
chr16	7149767	7149795	+	mm10_fantom5.57054	promoter	1	1	1	1	0	0	0	0	0	0	Gencode,F5promoter
chr16	7149911	7149916	+	mm10_fantom5.57055	promoter	1	1	1	1	0	0	0	0	0	0	Gencode,F5promoter
chr16	7189468	7189471	+	mm10_fantom5.57056	promoter	1	1	1	1	0	0	0	0	0	0	Gencode,F5promoter
chr16	7193717	7193747	+	mm10_fantom5.57057	promoter	1	1	1	1	0	0	0	0	0	0	Gencode,F5promoter
chr16	7217661	7217671	+	mm10_fantom5.57058	promoter	1	1	1	1	0	0	0	0	0	0	Gencode,F5promoter
chr16	7217684	7217712	+	mm10_fantom5.57059	promoter	1	1	1	1	0	0	0	0	0	0	Gencode,F5promoter
chr16	7217715	7217724	+	mm10_fantom5.57060	promoter	1	1	1	1	0	0	0	0	0	0	Gencode,F5promoter
chr16	7217728	7217733	+	mm10_fantom5.57061	promoter	1	1	1	1	0	0	0	0	0	0	Gencode,F5promoter
chr16	7217752	7217760	+	mm10_fantom5.57062	promoter	1	1	1	1	0	0	0	0	0	0	Gencode,F5promoter
chr16	7224305	7224317	+	mm10_fantom5.57063	promoter	1	1	1	1	0	0	0	0	0	0	Gencode,F5promoter
chr16	7224324	7224335	+	mm10_fantom5.57064	promoter	1	1	1	1	0	0	0	0	0	0	Gencode,F5promoter
chr16	7224408	7224417	+	mm10_fantom5.57065	promoter	1	1	1	1	0	0	0	0	0	0	Gencode,F5promoter
chr16	7278189	7278225	+	mm10_fantom5.57066	promoter	1	1	1	1	0	0	0	0	0	0	Gencode,F5promoter
chr16	7295756	7296139	.	mm10_enhancer.16553	enhancer	1	1	0	0	1	1	0	0	0	0	Gencode,F5enhancer,EPD
chr16	7341519	7341524	+	mm10_fantom5.57067	promoter	1	1	1	1	0	0	0	0	0	0	Gencode,F5promoter
chr16	7409781	7409794	+	mm10_fantom5.57068	promoter	1	1	1	1	0	0	0	0	0	0	Gencode,F5promoter
chr16	7488454	7488457	.	mm10_enhancer.16554	enhancer	0	0	0	0	1	1	0	0	0	0	F5enhancer
chr16	7767870	7767879	+	mm10_fantom5.57069	promoter	0	0	1	1	0	0	0	0	0	0	F5promoter
chr16	7768523	7768835	.	mm10_enhancer.16555	enhancer	0	0	0	0	1	1	0	0	0	0	F5enhancer
chr16	7828205	7828208	+	mm10_fantom5.57070	promoter	0	0	1	1	0	0	0	0	0	0	F5promoter
chr16	7951666	7951676	-	mm10_fantom5.57071	promoter	0	0	1	1	1	1	1	0.3	0	0	NA
chr16	7951666	7951804	.	mm10_enhancer.16556	enhancer	0	0	1	0.072464	1	1	1	0.072464	0	0	NA
chr16	7951673	7951683	-	mm10_nast.5757	NAST	0	0	1	0.3	1	1	1	1	0	0	NA
chr16	8091125	8091294	.	mm10_enhancer.16557	enhancer	0	0	0	0	1	1	0	0	0	0	F5enhancer
chr16	8203974	8204248	+	Gm23476	misc_RNA	1	1	0	0	0	0	0	0	0	0	Gencode
chr16	8263087	8263122	.	mm10_enhancer.16558	enhancer	0	0	0	0	1	1	0	0	0	0	F5enhancer
chr16	8336992	8337096	+	Gm26159	snRNA	1	1	0	0	0	0	0	0	0	0	Gencode
chr16	8362727	8362737	-	mm10_fantom5.57072	promoter	0	0	1	1	0	0	0	0	0	0	F5promoter
chr16	8402813	8402957	+	Gm24579	snoRNA	1	1	0	0	0	0	0	0	0	0	Gencode
chr16	8425104	8425144	-	mm10_fantom5.57073	promoter	1	0.8	1	1	0	0	0	0	1	0.025	Gencode,F5promoter,EPD
chr16	8425127	8425128	-	mm10_epd.7068	promoter	1	1	1	1	0	0	0	0	1	1	Gencode,F5promoter,EPD
chr16	8425150	8425161	-	mm10_fantom5.57074	promoter	0	0	1	1	0	0	0	0	0	0	F5promoter
chr16	8449497	8449786	-	Gm25782	misc_RNA	1	1	0	0	0	0	0	0	0	0	Gencode
chr16	8470763	8470807	+	mm10_fantom5.57075	promoter	1	0.454545	1	1	0	0	1	0.340909	1	0.022727	Gencode,F5promoter,NAST,EPD
chr16	8470779	8470780	+	mm10_epd.7069	promoter	0	0	1	1	0	0	1	1	1	1	NA
chr16	8470779	8470794	+	mm10_nast.5758	NAST	1	0.466667	1	1	0	0	1	1	1	0.066667	Gencode,F5promoter,NAST,EPD
chr16	8471079	8471107	-	mm10_fantom5.57076	promoter	1	1	1	1	0	0	0	0	0	0	Gencode,F5promoter
chr16	8476649	8476998	.	mm10_enhancer.16559	enhancer	1	1	0	0	1	1	0	0	0	0	Gencode,F5enhancer,EPD
chr16	8480659	8480741	-	Gm23706	snoRNA	2	1	0	0	0	0	0	0	0	0	Gencode
chr16	8513472	8513497	+	mm10_fantom5.57077	promoter	1	1	1	1	0	0	1	0.24	1	0.04	Gencode,F5promoter,NAST,EPD
chr16	8513476	8513482	+	mm10_nast.5759	NAST	1	1	1	1	0	0	1	1	1	0.166667	Gencode,F5promoter,NAST,EPD
chr16	8513479	8513480	+	mm10_epd.7070	promoter	1	1	1	1	0	0	1	1	1	1	Gencode,F5promoter,NAST,EPD
chr16	8560361	8560401	.	mm10_enhancer.16560	enhancer	1	1	0	0	1	1	0	0	0	0	Gencode,F5enhancer,EPD
chr16	8562813	8562820	-	mm10_nast.5760	NAST	1	1	0	0	0	0	1	1	0	0	Gencode,NAST
chr16	8562854	8563111	.	mm10_enhancer.16561	enhancer	1	1	0	0	1	1	0	0	0	0	Gencode,F5enhancer,EPD
chr16	8594677	8594680	+	mm10_fantom5.57078	promoter	1	1	1	1	0	0	0	0	0	0	Gencode,F5promoter
chr16	8618894	8618904	+	mm10_fantom5.57079	promoter	1	1	1	1	0	0	0	0	0	0	Gencode,F5promoter
chr16	8619409	8619421	+	mm10_fantom5.57080	promoter	1	1	1	1	0	0	0	0	0	0	Gencode,F5promoter
chr16	8619490	8619499	+	mm10_fantom5.57081	promoter	1	1	1	1	0	0	0	0	0	0	Gencode,F5promoter
chr16	8619508	8619515	+	mm10_fantom5.57082	promoter	1	1	1	1	0	0	0	0	0	0	Gencode,F5promoter
chr16	8619597	8619623	+	mm10_fantom5.57083	promoter	1	1	1	1	0	0	0	0	0	0	Gencode,F5promoter
chr16	8619797	8619811	+	mm10_fantom5.57084	promoter	1	1	1	1	0	0	0	0	0	0	Gencode,F5promoter
chr16	8623162	8623270	-	Gm22137	miRNA	2	1	0	0	0	0	0	0	0	0	Gencode
chr16	8623185	8623720	-	Gm7541	processed_pseudogene	2	1	0	0	0	0	0	0	0	0	Gencode
chr16	8623927	8623933	-	mm10_fantom5.57085	promoter	0	0	1	1	0	0	0	0	0	0	F5promoter
chr16	8637514	8637553	-	mm10_fantom5.57086	promoter	1	1	1	1	0	0	0	0	0	0	Gencode,F5promoter
chr16	8637576	8637587	-	mm10_fantom5.57087	promoter	1	1	1	1	0	0	0	0	1	0.090909	Gencode,F5promoter,EPD
chr16	8637581	8637582	-	mm10_epd.7071	promoter	1	1	1	1	0	0	0	0	1	1	Gencode,F5promoter,EPD
chr16	8637662	8637703	-	mm10_fantom5.57088	promoter	2	1	1	1	0	0	0	0	0	0	Gencode,F5promoter
chr16	8637712	8637776	+	mm10_fantom5.57089	promoter	1	1	1	1	0	0	1	0.0625	1	0.015625	Gencode,F5promoter,NAST,EPD
chr16	8637721	8637725	+	mm10_nast.5761	NAST	1	1	1	1	0	0	1	1	1	0.25	Gencode,F5promoter,NAST,EPD
chr16	8637723	8637724	+	mm10_epd.7072	promoter	1	1	1	1	0	0	1	1	1	1	Gencode,F5promoter,NAST,EPD
chr16	8638009	8638029	+	mm10_fantom5.57090	promoter	1	1	1	1	0	0	0	0	0	0	Gencode,F5promoter
chr16	8660613	8660637	-	mm10_fantom5.57091	promoter	1	1	1	1	0	0	0	0	0	0	Gencode,F5promoter
chr16	8666487	8666496	-	mm10_fantom5.57092	promoter	1	1	1	1	0	0	0	0	0	0	Gencode,F5promoter
chr16	8666504	8666520	-	mm10_fantom5.57093	promoter	1	1	1	1	0	0	0	0	0	0	Gencode,F5promoter
chr16	8666521	8666558	-	mm10_fantom5.57094	promoter	1	1	1	1	0	0	0	0	0	0	Gencode,F5promoter
chr16	8667410	8667415	-	mm10_fantom5.57095	promoter	1	1	1	1	1	1	0	0	0	0	Gencode,F5promoter,F5enhancer
chr16	8667410	8667567	.	mm10_enhancer.16562	enhancer	1	1	1	0.031847	1	1	0	0	0	0	Gencode,F5promoter,F5enhancer
chr16	8670221	8670408	.	mm10_enhancer.16563	enhancer	1	1	0	0	1	1	0	0	0	0	Gencode,F5enhancer,EPD
chr16	8671593	8671606	-	mm10_fantom5.57096	promoter	1	1	1	1	0	0	0	0	0	0	Gencode,F5promoter
chr16	8672139	8672165	-	mm10_nast.5762	NAST	1	0.538462	2	0.692308	0	0	1	1	1	0.038462	Gencode,F5promoter,NAST,EPD
chr16	8672145	8672161	-	mm10_fantom5.57097	promoter	1	0.5	1	1	0	0	1	1	1	0.0625	Gencode,F5promoter,NAST,EPD
chr16	8672154	8672155	-	mm10_epd.7073	promoter	0	0	1	1	0	0	1	1	1	1	NA
chr16	8672163	8672186	-	mm10_fantom5.57098	promoter	0	0	1	1	0	0	1	0.086957	0	0	F5promoter,NAST,EPD
chr16	8680758	8680790	+	mm10_fantom5.57099	promoter	1	0.65625	1	1	0	0	0	0	0	0	Gencode,F5promoter
chr16	8680791	8680794	+	mm10_fantom5.57100	promoter	1	1	1	1	0	0	0	0	0	0	Gencode,F5promoter
chr16	8680811	8680817	+	mm10_fantom5.57101	promoter	1	1	1	1	0	0	0	0	0	0	Gencode,F5promoter
chr16	8682743	8682751	-	mm10_fantom5.57102	promoter	1	1	1	1	0	0	0	0	0	0	Gencode,F5promoter
chr16	8682871	8682879	+	mm10_fantom5.57103	promoter	1	1	1	1	0	0	0	0	0	0	Gencode,F5promoter
chr16	8695061	8695064	-	mm10_fantom5.57104	promoter	1	1	1	1	0	0	0	0	0	0	Gencode,F5promoter
chr16	8721666	8721690	-	mm10_fantom5.57105	promoter	1	1	1	1	0	0	0	0	0	0	Gencode,F5promoter
chr16	8721696	8721699	-	mm10_fantom5.57106	promoter	1	1	1	1	0	0	0	0	0	0	Gencode,F5promoter
chr16	8721712	8721717	-	mm10_fantom5.57107	promoter	1	1	1	1	0	0	0	0	0	0	Gencode,F5promoter
chr16	8737733	8737741	-	mm10_fantom5.57108	promoter	1	1	1	1	0	0	0	0	0	0	Gencode,F5promoter
chr16	8738460	8738461	-	mm10_epd.7074	promoter	1	1	0	0	0	0	0	0	1	1	Gencode,EPD
chr16	8738884	8738895	-	mm10_fantom5.57109	promoter	1	1	1	1	0	0	0	0	0	0	Gencode,F5promoter
chr16	8738899	8738952	-	mm10_fantom5.57110	promoter	1	1	1	1	0	0	0	0	0	0	Gencode,F5promoter
chr16	8738961	8738975	-	mm10_fantom5.57111	promoter	1	1	1	1	0	0	0	0	0	0	Gencode,F5promoter
chr16	8748275	8748428	.	mm10_enhancer.16564	enhancer	1	1	0	0	1	1	0	0	0	0	Gencode,F5enhancer,EPD
chr16	8753956	8754357	.	mm10_enhancer.16565	enhancer	1	1	0	0	1	1	0	0	0	0	Gencode,F5enhancer,EPD
chr16	8766168	8766276	-	Gm25805	snRNA	2	1	0	0	1	0.138889	0	0	0	0	Gencode,F5enhancer,EPD
chr16	8766261	8766491	.	mm10_enhancer.16566	enhancer	2	1	0	0	1	1	0	0	0	0	Gencode,F5enhancer,EPD
chr16	8770600	8770610	+	mm10_fantom5.57112	promoter	1	1	1	1	0	0	0	0	0	0	Gencode,F5promoter
chr16	8771222	8771323	.	mm10_enhancer.16567	enhancer	1	1	0	0	1	1	0	0	0	0	Gencode,F5enhancer,EPD
chr16	8776583	8776938	.	mm10_enhancer.16568	enhancer	1	1	0	0	1	1	0	0	0	0	Gencode,F5enhancer,EPD
chr16	8783369	8783386	-	mm10_nast.5763	NAST	1	1	1	0.470588	1	0.470588	1	1	0	0	Gencode,F5promoter,F5enhancer,NAST
chr16	8783378	8783402	-	mm10_fantom5.57113	promoter	1	1	1	1	1	1	1	0.333333	0	0	Gencode,F5promoter,F5enhancer,NAST
chr16	8783378	8783755	.	mm10_enhancer.16569	enhancer	1	1	1	0.06366	1	1	1	0.02122	0	0	Gencode,F5promoter,F5enhancer,NAST
chr16	8787188	8787290	.	mm10_enhancer.16570	enhancer	1	1	0	0	1	1	0	0	0	0	Gencode,F5enhancer,EPD
chr16	8792302	8792326	-	mm10_fantom5.57114	promoter	1	0.25	1	1	0	0	1	0.625	1	0.041667	Gencode,F5promoter,NAST,EPD
chr16	8792305	8792320	-	mm10_nast.5764	NAST	1	0.2	1	1	0	0	1	1	1	0.066667	Gencode,F5promoter,NAST,EPD
chr16	8792307	8792308	-	mm10_epd.7075	promoter	1	1	1	1	0	0	1	1	1	1	Gencode,F5promoter,NAST,EPD
chr16	8792331	8792348	-	mm10_fantom5.57115	promoter	0	0	1	1	0	0	1	0.058824	0	0	F5promoter,NAST,EPD
chr16	8792342	8792343	-	mm10_nast.5765	NAST	0	0	1	1	0	0	1	1	0	0	F5promoter,NAST,EPD
chr16	8792366	8792377	-	mm10_fantom5.57116	promoter	0	0	1	1	0	0	0	0	0	0	F5promoter
chr16	8808797	8809111	.	mm10_enhancer.16571	enhancer	0	0	0	0	1	1	0	0	0	0	F5enhancer
chr16	8823808	8823826	-	mm10_fantom5.57117	promoter	0	0	1	1	0	0	0	0	0	0	F5promoter
chr16	8829170	8829416	.	mm10_enhancer.16572	enhancer	0	0	0	0	1	1	0	0	0	0	F5enhancer
chr16	8829996	8830021	+	mm10_fantom5.57118	promoter	0	0	1	1	0	0	0	0	0	0	F5promoter
chr16	8830037	8830058	+	mm10_fantom5.57119	promoter	0	0	1	1	0	0	0	0	0	0	F5promoter
chr16	8830093	8830104	+	mm10_fantom5.57120	promoter	1	0.454545	1	1	0	0	0	0	0	0	Gencode,F5promoter
chr16	8830115	8830142	+	mm10_fantom5.57121	promoter	1	1	1	1	0	0	1	0.740741	1	0.037037	Gencode,F5promoter,NAST,EPD
chr16	8830116	8830136	+	mm10_nast.5766	NAST	1	1	1	1	0	0	1	1	1	0.05	Gencode,F5promoter,NAST,EPD
chr16	8830135	8830136	+	mm10_epd.7076	promoter	1	1	1	1	0	0	1	1	1	1	Gencode,F5promoter,NAST,EPD
chr16	8831096	8831110	+	mm10_fantom5.57122	promoter	1	1	1	1	0	0	0	0	0	0	Gencode,F5promoter
chr16	8835964	8835970	+	mm10_fantom5.57123	promoter	1	1	1	1	0	0	0	0	0	0	Gencode,F5promoter
chr16	8837762	8837766	+	mm10_fantom5.57124	promoter	1	1	1	1	0	0	0	0	0	0	Gencode,F5promoter
chr16	8839526	8839529	+	mm10_fantom5.57125	promoter	1	1	1	1	0	0	0	0	0	0	Gencode,F5promoter
chr16	8850813	8850817	+	mm10_fantom5.57126	promoter	1	1	1	1	0	0	0	0	0	0	Gencode,F5promoter
chr16	8856993	8857000	+	mm10_fantom5.57127	promoter	1	1	1	1	0	0	0	0	0	0	Gencode,F5promoter
chr16	8866444	8866454	.	mm10_enhancer.16573	enhancer	0	0	0	0	1	1	0	0	0	0	F5enhancer
chr16	8873078	8873171	-	Gm22224	rRNA	1	1	0	0	0	0	0	0	0	0	Gencode
chr16	8916165	8916631	.	mm10_enhancer.16574	enhancer	0	0	0	0	1	1	0	0	0	0	F5enhancer
chr16	8922056	8922389	-	Gm10247	processed_pseudogene	1	1	0	0	0	0	0	0	0	0	Gencode
chr16	8944889	8944910	+	mm10_fantom5.57128	promoter	0	0	1	1	0	0	0	0	0	0	F5promoter
chr16	9009257	9009844	.	mm10_enhancer.16575	enhancer	0	0	0	0	1	1	0	0	0	0	F5enhancer
chr16	9107184	9107487	.	mm10_enhancer.16576	enhancer	0	0	0	0	1	1	0	0	0	0	F5enhancer
chr16	9132253	9132410	.	mm10_enhancer.16577	enhancer	0	0	0	0	1	1	0	0	0	0	F5enhancer
chr16	9133175	9133191	+	mm10_fantom5.57129	promoter	0	0	1	1	0	0	0	0	0	0	F5promoter
chr16	9133265	9133277	+	mm10_fantom5.57130	promoter	0	0	1	1	0	0	0	0	0	0	F5promoter
chr16	9133295	9133310	+	mm10_fantom5.57131	promoter	0	0	1	1	0	0	0	0	0	0	F5promoter
chr16	9139553	9139733	.	mm10_enhancer.16578	enhancer	0	0	0	0	1	1	0	0	0	0	F5enhancer
chr16	9150855	9150859	-	mm10_fantom5.57132	promoter	0	0	1	1	0	0	0	0	0	0	F5promoter
chr16	9176456	9176862	.	mm10_enhancer.16579	enhancer	0	0	0	0	1	1	0	0	0	0	F5enhancer
chr16	9247149	9247180	.	mm10_enhancer.16580	enhancer	0	0	0	0	1	1	0	0	0	0	F5enhancer
chr16	9267197	9267521	.	mm10_enhancer.16581	enhancer	0	0	0	0	1	1	0	0	0	0	F5enhancer
chr16	9298629	9298781	.	mm10_enhancer.16582	enhancer	0	0	0	0	1	1	0	0	0	0	F5enhancer
chr16	9570987	9570994	-	mm10_fantom5.57133	promoter	1	1	1	1	0	0	0	0	0	0	Gencode,F5promoter
chr16	9571969	9571970	-	mm10_fantom5.57134	promoter	1	1	1	1	0	0	0	0	0	0	Gencode,F5promoter
chr16	9716206	9716460	.	mm10_enhancer.16583	enhancer	1	1	0	0	1	1	0	0	0	0	Gencode,F5enhancer,EPD
chr16	9895029	9895043	-	mm10_fantom5.57135	promoter	1	1	1	1	0	0	0	0	0	0	Gencode,F5promoter
chr16	9919755	9919768	-	mm10_fantom5.57136	promoter	1	1	1	1	0	0	0	0	0	0	Gencode,F5promoter
chr16	9919798	9919810	-	mm10_fantom5.57137	promoter	1	1	1	1	0	0	0	0	0	0	Gencode,F5promoter
chr16	9921156	9921174	-	mm10_fantom5.57138	promoter	1	1	1	1	0	0	0	0	0	0	Gencode,F5promoter
chr16	9967454	9967465	-	mm10_fantom5.57139	promoter	1	1	1	1	0	0	0	0	0	0	Gencode,F5promoter
chr16	9967489	9967501	-	mm10_fantom5.57140	promoter	1	1	1	1	0	0	0	0	0	0	Gencode,F5promoter
chr16	9990854	9991208	.	mm10_enhancer.16584	enhancer	1	1	0	0	1	1	0	0	0	0	Gencode,F5enhancer,EPD
chr16	9992485	9992486	-	mm10_epd.7077	promoter	1	1	0	0	0	0	0	0	1	1	Gencode,EPD
chr16	9994547	9994567	-	mm10_fantom5.57141	promoter	1	1	1	1	0	0	0	0	0	0	Gencode,F5promoter
chr16	9995000	9995012	-	mm10_fantom5.57142	promoter	1	1	1	1	0	0	0	0	0	0	Gencode,F5promoter
chr16	9995044	9995088	-	mm10_fantom5.57143	promoter	1	1	1	1	0	0	0	0	0	0	Gencode,F5promoter
chr16	9995299	9995304	-	mm10_fantom5.57144	promoter	1	1	1	1	0	0	0	0	0	0	Gencode,F5promoter
chr16	9995315	9995343	-	mm10_fantom5.57145	promoter	1	1	1	1	0	0	0	0	0	0	Gencode,F5promoter
chr16	9995348	9995372	-	mm10_fantom5.57146	promoter	1	1	1	1	0	0	0	0	0	0	Gencode,F5promoter
chr16	9995378	9995400	-	mm10_fantom5.57147	promoter	1	1	1	1	0	0	0	0	0	0	Gencode,F5promoter
chr16	9995412	9995443	-	mm10_fantom5.57148	promoter	1	1	1	1	0	0	0	0	0	0	Gencode,F5promoter
chr16	9995508	9995519	-	mm10_fantom5.57149	promoter	1	1	1	1	0	0	0	0	0	0	Gencode,F5promoter
chr16	9995526	9995549	-	mm10_fantom5.57150	promoter	1	1	1	1	0	0	0	0	0	0	Gencode,F5promoter
chr16	9995562	9995581	-	mm10_fantom5.57151	promoter	0	0	1	1	0	0	0	0	0	0	F5promoter
chr16	9995628	9995669	-	mm10_fantom5.57152	promoter	0	0	1	1	0	0	0	0	0	0	F5promoter
chr16	9995701	9995725	-	mm10_fantom5.57153	promoter	0	0	1	1	0	0	0	0	0	0	F5promoter
chr16	9995806	9995818	-	mm10_fantom5.57154	promoter	0	0	1	1	0	0	0	0	0	0	F5promoter
chr16	10044964	10045730	+	Gm7572	processed_pseudogene	1	1	0	0	0	0	0	0	0	0	Gencode
chr16	10045758	10045965	-	Gm3890	processed_pseudogene	1	1	0	0	0	0	0	0	0	0	Gencode
chr16	10128534	10128554	-	mm10_fantom5.57155	promoter	0	0	1	1	0	0	0	0	0	0	F5promoter
chr16	10131688	10131879	.	mm10_enhancer.16585	enhancer	0	0	0	0	1	1	0	0	0	0	F5enhancer
chr16	10170216	10170227	+	mm10_fantom5.57156	promoter	1	0.181818	1	1	0	0	0	0	0	0	Gencode,F5promoter
chr16	10170228	10170263	+	mm10_fantom5.57157	promoter	1	1	1	1	0	0	0	0	1	0.028571	Gencode,F5promoter,EPD
chr16	10170248	10170249	+	mm10_epd.7078	promoter	1	1	1	1	0	0	0	0	1	1	Gencode,F5promoter,EPD
chr16	10192807	10192808	+	mm10_epd.7079	promoter	1	1	0	0	0	0	0	0	1	1	Gencode,EPD
chr16	10192876	10192883	+	mm10_fantom5.57158	promoter	1	1	1	1	0	0	0	0	0	0	Gencode,F5promoter
chr16	10192910	10192927	+	mm10_fantom5.57159	promoter	1	1	1	1	0	0	0	0	0	0	Gencode,F5promoter
chr16	10227375	10227718	.	mm10_enhancer.16586	enhancer	1	1	0	0	1	1	0	0	0	0	Gencode,F5enhancer,EPD
chr16	10237917	10238020	+	Gm24667	snRNA	2	1	0	0	0	0	0	0	0	0	Gencode
chr16	10273749	10273821	+	Gm22932	miRNA	1	1	0	0	0	0	0	0	0	0	Gencode
chr16	10280238	10280240	-	mm10_fantom5.57160	promoter	0	0	1	1	0	0	0	0	0	0	F5promoter
chr16	10284335	10284356	-	mm10_fantom5.57161	promoter	1	1	1	1	0	0	0	0	0	0	Gencode,F5promoter
chr16	10292358	10292381	-	mm10_fantom5.57162	promoter	1	1	1	1	0	0	0	0	0	0	Gencode,F5promoter
chr16	10294452	10294462	-	mm10_fantom5.57163	promoter	1	1	1	1	0	0	0	0	0	0	Gencode,F5promoter
chr16	10297143	10297148	-	mm10_fantom5.57164	promoter	1	1	1	1	0	0	0	0	0	0	Gencode,F5promoter
chr16	10313836	10313851	-	mm10_fantom5.57165	promoter	1	1	1	1	0	0	1	0.133333	0	0	Gencode,F5promoter,NAST
chr16	10313842	10313844	-	mm10_nast.5767	NAST	1	1	1	1	0	0	1	1	0	0	Gencode,F5promoter,NAST
chr16	10313862	10313899	-	mm10_fantom5.57166	promoter	1	1	1	1	0	0	0	0	1	0.027027	Gencode,F5promoter,EPD
chr16	10313889	10313890	-	mm10_epd.7080	promoter	1	1	1	1	0	0	0	0	1	1	Gencode,F5promoter,EPD
chr16	10313900	10313907	-	mm10_fantom5.57167	promoter	1	1	1	1	0	0	0	0	0	0	Gencode,F5promoter
chr16	10313912	10313919	-	mm10_fantom5.57168	promoter	1	1	1	1	0	0	0	0	0	0	Gencode,F5promoter
chr16	10313922	10313936	-	mm10_fantom5.57169	promoter	1	1	1	1	0	0	0	0	0	0	Gencode,F5promoter
chr16	10313940	10313953	-	mm10_fantom5.57170	promoter	1	1	1	1	0	0	0	0	0	0	Gencode,F5promoter
chr16	10347437	10347774	.	mm10_enhancer.16587	enhancer	0	0	1	0.130564	1	1	0	0	0	0	F5promoter,F5enhancer,NAST
chr16	10347569	10347613	-	mm10_fantom5.57171	promoter	0	0	1	1	1	1	0	0	0	0	F5promoter,F5enhancer,NAST
chr16	10349494	10349692	.	mm10_enhancer.16588	enhancer	0	0	0	0	1	1	0	0	0	0	F5enhancer
chr16	10366699	10366987	.	mm10_enhancer.16589	enhancer	1	1	0	0	1	1	0	0	0	0	Gencode,F5enhancer,EPD
chr16	10371205	10371357	.	mm10_enhancer.16590	enhancer	1	1	0	0	1	1	0	0	0	0	Gencode,F5enhancer,EPD
chr16	10374460	10374938	.	mm10_enhancer.16591	enhancer	1	1	0	0	1	1	0	0	0	0	Gencode,F5enhancer,EPD
chr16	10384035	10384370	.	mm10_enhancer.16592	enhancer	1	1	1	0.086567	1	1	0	0	0	0	Gencode,F5promoter,F5enhancer
chr16	10384063	10384092	-	mm10_fantom5.57172	promoter	1	1	1	1	1	1	0	0	0	0	Gencode,F5promoter,F5enhancer
chr16	10395268	10395339	-	mm10_fantom5.57173	promoter	1	1	1	1	0	0	0	0	0	0	Gencode,F5promoter
chr16	10395438	10395460	-	mm10_fantom5.57174	promoter	1	1	1	1	0	0	0	0	0	0	Gencode,F5promoter
chr16	10395476	10395483	-	mm10_fantom5.57175	promoter	1	1	1	1	0	0	0	0	0	0	Gencode,F5promoter
chr16	10395497	10395498	-	mm10_epd.7081	promoter	0	0	0	0	0	0	0	0	1	1	EPD
chr16	10411928	10411965	+	mm10_fantom5.57176	promoter	1	0.486486	1	1	0	0	1	0.540541	1	0.027027	Gencode,F5promoter,NAST,EPD
chr16	10411930	10411950	+	mm10_nast.5768	NAST	1	0.15	1	1	0	0	1	1	1	0.05	Gencode,F5promoter,NAST,EPD
chr16	10411944	10411945	+	mm10_epd.7082	promoter	0	0	1	1	0	0	1	1	1	1	NA
chr16	10433239	10433662	.	mm10_enhancer.16593	enhancer	1	1	0	0	1	1	0	0	0	0	Gencode,F5enhancer,EPD
chr16	10436317	10436592	.	mm10_enhancer.16594	enhancer	1	1	0	0	1	1	0	0	0	0	Gencode,F5enhancer,EPD
chr16	10436699	10436833	.	mm10_enhancer.16595	enhancer	1	1	0	0	1	1	0	0	0	0	Gencode,F5enhancer,EPD
chr16	10438118	10438430	.	mm10_enhancer.16596	enhancer	1	1	0	0	1	1	0	0	0	0	Gencode,F5enhancer,EPD
chr16	10441457	10441655	.	mm10_enhancer.16597	enhancer	1	1	0	0	1	1	0	0	0	0	Gencode,F5enhancer,EPD
chr16	10441930	10442297	.	mm10_enhancer.16598	enhancer	1	1	0	0	1	1	0	0	0	0	Gencode,F5enhancer,EPD
chr16	10442609	10442641	.	mm10_enhancer.16599	enhancer	1	1	0	0	1	1	0	0	0	0	Gencode,F5enhancer,EPD
chr16	10447319	10447331	-	mm10_fantom5.57177	promoter	1	1	1	1	0	0	0	0	0	0	Gencode,F5promoter
chr16	10447340	10447369	-	mm10_fantom5.57178	promoter	1	0.758621	1	1	0	0	0	0	1	0.034483	Gencode,F5promoter,EPD
chr16	10447354	10447355	-	mm10_epd.7083	promoter	1	1	1	1	0	0	0	0	1	1	Gencode,F5promoter,EPD
chr16	10447371	10447389	-	mm10_fantom5.57179	promoter	0	0	1	1	0	0	0	0	0	0	F5promoter
chr16	10447412	10447450	+	mm10_fantom5.57180	promoter	0	0	1	1	0	0	0	0	0	0	F5promoter
chr16	10452523	10452830	.	mm10_enhancer.16600	enhancer	0	0	1	0.055375	1	1	0	0	0	0	F5promoter,F5enhancer,NAST
chr16	10452813	10452838	+	mm10_fantom5.57181	promoter	0	0	1	1	1	0.68	0	0	0	0	F5promoter,F5enhancer,NAST
chr16	10460227	10460557	.	mm10_enhancer.16601	enhancer	0	0	0	0	1	1	0	0	0	0	F5enhancer
chr16	10461313	10461462	.	mm10_enhancer.16602	enhancer	0	0	0	0	1	1	0	0	0	0	F5enhancer
chr16	10465355	10465560	.	mm10_enhancer.16603	enhancer	0	0	0	0	1	1	0	0	0	0	F5enhancer
chr16	10475988	10476277	.	mm10_enhancer.16604	enhancer	0	0	0	0	1	1	0	0	0	0	F5enhancer
chr16	10479921	10479940	+	mm10_fantom5.57182	promoter	0	0	1	1	0	0	0	0	0	0	F5promoter
chr16	10480065	10480080	+	mm10_fantom5.57183	promoter	0	0	1	1	0	0	0	0	1	0.066667	F5promoter,EPD
chr16	10480071	10480072	+	mm10_epd.7084	promoter	0	0	1	1	0	0	0	0	1	1	F5promoter,EPD
chr16	10480120	10480121	+	mm10_fantom5.57184	promoter	0	0	1	1	0	0	0	0	0	0	F5promoter
chr16	10480131	10480134	+	mm10_fantom5.57185	promoter	0	0	1	1	0	0	0	0	0	0	F5promoter
chr16	10480148	10480153	+	mm10_fantom5.57186	promoter	0	0	1	1	0	0	0	0	0	0	F5promoter
chr16	10482235	10482489	.	mm10_enhancer.16605	enhancer	0	0	0	0	1	1	0	0	0	0	F5enhancer
chr16	10484138	10484166	+	mm10_fantom5.57187	promoter	0	0	1	1	0	0	0	0	0	0	F5promoter
chr16	10488175	10488204	+	mm10_fantom5.57188	promoter	1	0.931035	1	1	0	0	0	0	0	0	Gencode,F5promoter
chr16	10488213	10488253	+	mm10_fantom5.57189	promoter	1	1	1	1	0	0	1	0.275	1	0.025	Gencode,F5promoter,NAST,EPD
chr16	10488218	10488219	+	mm10_epd.7085	promoter	1	1	1	1	0	0	0	0	1	1	Gencode,F5promoter,EPD
chr16	10488233	10488244	+	mm10_nast.5769	NAST	1	1	1	1	0	0	1	1	0	0	Gencode,F5promoter,NAST
chr16	10489728	10489757	+	mm10_fantom5.57190	promoter	1	1	1	1	0	0	0	0	1	0.034483	Gencode,F5promoter,EPD
chr16	10489744	10489745	+	mm10_epd.7086	promoter	1	1	1	1	0	0	0	0	1	1	Gencode,F5promoter,EPD
chr16	10489759	10489804	+	mm10_fantom5.57191	promoter	1	1	1	1	0	0	0	0	0	0	Gencode,F5promoter
chr16	10489806	10489827	+	mm10_fantom5.57192	promoter	1	1	1	1	0	0	0	0	0	0	Gencode,F5promoter
chr16	10492623	10492782	.	mm10_enhancer.16606	enhancer	1	1	0	0	1	1	0	0	0	0	Gencode,F5enhancer,EPD
chr16	10494449	10494521	.	mm10_enhancer.16607	enhancer	1	1	0	0	1	1	0	0	0	0	Gencode,F5enhancer,EPD
chr16	10495871	10496271	.	mm10_enhancer.16608	enhancer	1	1	0	0	1	1	0	0	0	0	Gencode,F5enhancer,EPD
chr16	10498189	10498459	.	mm10_enhancer.16609	enhancer	1	1	0	0	1	1	0	0	0	0	Gencode,F5enhancer,EPD
chr16	10499895	10500188	.	mm10_enhancer.16610	enhancer	1	1	0	0	1	1	0	0	0	0	Gencode,F5enhancer,EPD
chr16	10526331	10526343	+	mm10_fantom5.57193	promoter	2	1	1	1	0	0	0	0	0	0	Gencode,F5promoter
chr16	10526361	10526373	+	mm10_fantom5.57194	promoter	2	1	1	1	0	0	0	0	0	0	Gencode,F5promoter
chr16	10526429	10526440	+	mm10_fantom5.57195	promoter	2	1	1	1	0	0	0	0	0	0	Gencode,F5promoter
chr16	10526464	10526468	+	mm10_fantom5.57196	promoter	2	1	1	1	0	0	0	0	0	0	Gencode,F5promoter
chr16	10536856	10536860	+	mm10_fantom5.57197	promoter	1	1	1	1	0	0	0	0	0	0	Gencode,F5promoter
chr16	10543028	10543096	-	mm10_fantom5.57198	promoter	1	0.382353	1	1	0	0	1	0.220588	1	0.014706	Gencode,F5promoter,NAST,EPD
chr16	10543045	10543060	-	mm10_nast.5770	NAST	1	0.6	1	1	0	0	1	1	1	0.066667	Gencode,F5promoter,NAST,EPD
chr16	10543056	10543057	-	mm10_epd.7087	promoter	0	0	1	1	0	0	1	1	1	1	NA
chr16	10545340	10545351	+	mm10_fantom5.57199	promoter	1	1	1	1	0	0	0	0	0	0	Gencode,F5promoter
chr16	10545358	10545388	+	mm10_fantom5.57200	promoter	1	1	1	1	0	0	0	0	0	0	Gencode,F5promoter
chr16	10545390	10545427	+	mm10_fantom5.57201	promoter	1	1	1	1	0	0	1	0.243243	1	0.027027	Gencode,F5promoter,NAST,EPD
chr16	10545400	10545409	+	mm10_nast.5771	NAST	1	1	1	1	0	0	1	1	1	0.111111	Gencode,F5promoter,NAST,EPD
chr16	10545408	10545409	+	mm10_epd.7088	promoter	1	1	1	1	0	0	1	1	1	1	Gencode,F5promoter,NAST,EPD
chr16	10545428	10545454	+	mm10_fantom5.57202	promoter	1	1	1	1	0	0	1	0.115385	0	0	Gencode,F5promoter,NAST
chr16	10545442	10545445	+	mm10_nast.5772	NAST	1	1	1	1	0	0	1	1	0	0	Gencode,F5promoter,NAST
chr16	10569457	10569825	.	mm10_enhancer.16611	enhancer	1	1	0	0	1	1	0	0	0	0	Gencode,F5enhancer,EPD
chr16	10656568	10656669	.	mm10_enhancer.16612	enhancer	1	1	0	0	1	1	0	0	0	0	Gencode,F5enhancer,EPD
chr16	10658346	10658509	.	mm10_enhancer.16613	enhancer	1	1	0	0	1	1	0	0	0	0	Gencode,F5enhancer,EPD
chr16	10666847	10667057	.	mm10_enhancer.16614	enhancer	1	1	0	0	1	1	0	0	0	0	Gencode,F5enhancer,EPD
chr16	10668575	10668594	-	mm10_fantom5.57203	promoter	1	1	1	1	0	0	0	0	0	0	Gencode,F5promoter
chr16	10672620	10672702	.	mm10_enhancer.16615	enhancer	2	1	0	0	1	1	0	0	0	0	Gencode,F5enhancer,EPD
chr16	10673403	10673461	.	mm10_enhancer.16616	enhancer	2	1	0	0	1	1	0	0	0	0	Gencode,F5enhancer,EPD
chr16	10676771	10676934	.	mm10_enhancer.16617	enhancer	2	1	0	0	1	1	0	0	0	0	Gencode,F5enhancer,EPD
chr16	10683284	10683295	-	mm10_fantom5.57204	promoter	2	1	1	1	0	0	0	0	0	0	Gencode,F5promoter
chr16	10683318	10683356	-	mm10_fantom5.57205	promoter	2	1	1	1	0	0	0	0	0	0	Gencode,F5promoter
chr16	10683533	10683544	-	mm10_fantom5.57206	promoter	2	1	1	1	0	0	0	0	0	0	Gencode,F5promoter
chr16	10683554	10683563	-	mm10_fantom5.57207	promoter	1	1	1	1	0	0	0	0	0	0	Gencode,F5promoter
chr16	10683583	10683596	-	mm10_fantom5.57208	promoter	1	1	1	1	0	0	0	0	0	0	Gencode,F5promoter
chr16	10683624	10683633	-	mm10_fantom5.57209	promoter	1	1	1	1	0	0	0	0	0	0	Gencode,F5promoter
chr16	10690089	10690268	.	mm10_enhancer.16618	enhancer	1	1	1	0.22905	1	1	0	0	0	0	Gencode,F5promoter,F5enhancer
chr16	10690227	10690268	+	mm10_fantom5.57210	promoter	1	1	1	1	1	1	0	0	0	0	Gencode,F5promoter,F5enhancer
chr16	10699374	10699645	.	mm10_enhancer.16619	enhancer	1	1	0	0	1	1	0	0	0	0	Gencode,F5enhancer,EPD
chr16	10700071	10700437	.	mm10_enhancer.16620	enhancer	1	1	2	0.032787	1	1	0	0	0	0	Gencode,F5promoter,F5enhancer
chr16	10700280	10700285	-	mm10_fantom5.57211	promoter	1	1	1	1	1	1	0	0	0	0	Gencode,F5promoter,F5enhancer
chr16	10700334	10700341	+	mm10_fantom5.57212	promoter	1	1	1	1	1	1	0	0	0	0	Gencode,F5promoter,F5enhancer
chr16	10705530	10705752	.	mm10_enhancer.16621	enhancer	1	1	0	0	1	1	0	0	0	0	Gencode,F5enhancer,EPD
chr16	10713533	10713613	.	mm10_enhancer.16622	enhancer	1	1	0	0	1	1	0	0	0	0	Gencode,F5enhancer,EPD
chr16	10715323	10715572	.	mm10_enhancer.16623	enhancer	1	1	0	0	1	1	0	0	0	0	Gencode,F5enhancer,EPD
chr16	10716164	10716169	+	mm10_fantom5.57213	promoter	1	1	1	1	0	0	0	0	0	0	Gencode,F5promoter
chr16	10723260	10723431	.	mm10_enhancer.16624	enhancer	1	1	0	0	1	1	0	0	0	0	Gencode,F5enhancer,EPD
chr16	10725178	10725515	.	mm10_enhancer.16625	enhancer	1	1	0	0	1	1	0	0	0	0	Gencode,F5enhancer,EPD
chr16	10731110	10731241	.	mm10_enhancer.16626	enhancer	1	1	0	0	1	1	0	0	0	0	Gencode,F5enhancer,EPD
chr16	10741141	10741373	.	mm10_enhancer.16627	enhancer	1	1	0	0	1	1	0	0	0	0	Gencode,F5enhancer,EPD
chr16	10764303	10764452	.	mm10_enhancer.16628	enhancer	0	0	0	0	1	1	0	0	0	0	F5enhancer
chr16	10769988	10769995	+	mm10_fantom5.57214	promoter	0	0	1	1	0	0	0	0	0	0	F5promoter
chr16	10772153	10772352	.	mm10_enhancer.16629	enhancer	0	0	2	0.125628	1	1	0	0	0	0	F5promoter,F5enhancer,NAST
chr16	10772184	10772205	-	mm10_fantom5.57215	promoter	0	0	1	1	1	1	0	0	0	0	F5promoter,F5enhancer,NAST
chr16	10772348	10772352	+	mm10_fantom5.57216	promoter	0	0	1	1	1	1	0	0	0	0	F5promoter,F5enhancer,NAST
chr16	10780827	10780959	.	mm10_enhancer.16630	enhancer	0	0	0	0	1	1	0	0	0	0	F5enhancer
chr16	10783807	10785536	-	Socs1	protein_coding	1	1	10	0.083864	0	0	1	0.002892	1	0.000578	Gencode,F5promoter,NAST,EPD
chr16	10784687	10784704	-	mm10_fantom5.57217	promoter	1	1	1	1	0	0	0	0	0	0	Gencode,F5promoter
chr16	10784708	10784719	-	mm10_fantom5.57218	promoter	1	1	1	1	0	0	0	0	0	0	Gencode,F5promoter
chr16	10784731	10784742	-	mm10_fantom5.57219	promoter	1	1	1	1	0	0	0	0	0	0	Gencode,F5promoter
chr16	10784747	10784754	-	mm10_fantom5.57220	promoter	1	1	1	1	0	0	0	0	0	0	Gencode,F5promoter
chr16	10784837	10784849	-	mm10_fantom5.57221	promoter	1	1	1	1	0	0	0	0	0	0	Gencode,F5promoter
chr16	10784897	10784912	-	mm10_fantom5.57222	promoter	1	1	1	1	0	0	0	0	0	0	Gencode,F5promoter
chr16	10785035	10785057	-	mm10_fantom5.57223	promoter	1	1	1	1	0	0	0	0	0	0	Gencode,F5promoter
chr16	10785059	10785089	-	mm10_fantom5.57224	promoter	1	1	1	1	0	0	0	0	0	0	Gencode,F5promoter
chr16	10785186	10785195	-	mm10_fantom5.57225	promoter	1	1	1	1	0	0	0	0	0	0	Gencode,F5promoter
chr16	10785525	10785543	-	mm10_fantom5.57226	promoter	1	0.611111	1	1	0	0	1	0.5	1	0.055556	Gencode,F5promoter,NAST,EPD
chr16	10785531	10785540	-	mm10_nast.5773	NAST	1	0.555556	1	1	0	0	1	1	1	0.111111	Gencode,F5promoter,NAST,EPD
chr16	10785535	10785536	-	mm10_epd.7089	promoter	1	1	1	1	0	0	1	1	1	1	Gencode,F5promoter,NAST,EPD
chr16	10785620	10785649	+	mm10_fantom5.57227	promoter	0	0	1	1	0	0	0	0	0	0	F5promoter
chr16	10786000	10786011	-	mm10_fantom5.57228	promoter	0	0	1	1	0	0	0	0	0	0	F5promoter
chr16	10786469	10786499	-	mm10_fantom5.57229	promoter	0	0	1	1	0	0	0	0	0	0	F5promoter
chr16	10787935	10788655	-	Tnp2	protein_coding	1	1	3	0.116667	0	0	0	0	1	0.001389	Gencode,F5promoter,EPD
chr16	10787977	10788009	-	mm10_fantom5.57230	promoter	1	1	1	1	0	0	0	0	0	0	Gencode,F5promoter
chr16	10788304	10788350	+	mm10_fantom5.57231	promoter	1	1	1	1	0	0	0	0	0	0	Gencode,F5promoter
chr16	10788579	10788580	-	mm10_epd.7090	promoter	1	1	0	0	0	0	0	0	1	1	Gencode,EPD
chr16	10788649	10788668	-	mm10_fantom5.57232	promoter	1	0.315789	1	1	0	0	0	0	0	0	Gencode,F5promoter
chr16	10790504	10790914	-	Prm3	protein_coding	1	1	1	0.029268	0	0	0	0	1	0.002439	Gencode,F5promoter,EPD
chr16	10790902	10790919	-	mm10_fantom5.57233	promoter	1	0.705882	1	1	0	0	0	0	1	0.058824	Gencode,F5promoter,EPD
chr16	10790912	10790913	-	mm10_epd.7091	promoter	1	1	1	1	0	0	0	0	1	1	Gencode,F5promoter,EPD
chr16	10790941	10790950	-	mm10_fantom5.57234	promoter	0	0	1	1	0	0	0	0	0	0	F5promoter
chr16	10791379	10796134	-	Prm2	protein_coding	1	1	13	0.028601	0	0	0	0	1	0.00021	Gencode,F5promoter,EPD
chr16	10791433	10791448	+	mm10_fantom5.57235	promoter	1	1	1	1	0	0	0	0	0	0	Gencode,F5promoter
chr16	10791479	10791483	-	mm10_fantom5.57236	promoter	1	1	1	1	0	0	0	0	0	0	Gencode,F5promoter
chr16	10791583	10791591	+	mm10_fantom5.57237	promoter	1	1	2	1	0	0	0	0	0	0	Gencode,F5promoter
chr16	10791584	10791587	-	mm10_fantom5.57238	promoter	1	1	2	1	0	0	0	0	0	0	Gencode,F5promoter
chr16	10791633	10791640	-	mm10_fantom5.57239	promoter	1	1	1	1	0	0	0	0	0	0	Gencode,F5promoter
chr16	10791731	10791739	-	mm10_fantom5.57240	promoter	1	1	1	1	0	0	0	0	0	0	Gencode,F5promoter
chr16	10791801	10791818	+	mm10_fantom5.57241	promoter	1	1	1	1	0	0	0	0	0	0	Gencode,F5promoter
chr16	10791824	10791832	+	mm10_fantom5.57242	promoter	1	1	1	1	0	0	0	0	0	0	Gencode,F5promoter
chr16	10792062	10792063	-	mm10_epd.7092	promoter	1	1	0	0	0	0	0	0	1	1	Gencode,EPD
chr16	10792095	10792107	-	mm10_fantom5.57243	promoter	1	1	1	1	0	0	0	0	0	0	Gencode,F5promoter
chr16	10793133	10793165	-	mm10_fantom5.57244	promoter	1	1	1	1	0	0	0	0	0	0	Gencode,F5promoter
chr16	10795942	10795951	-	mm10_fantom5.57245	promoter	1	1	1	1	0	0	0	0	0	0	Gencode,F5promoter
chr16	10796047	10796056	-	mm10_fantom5.57246	promoter	1	1	1	1	0	0	0	0	0	0	Gencode,F5promoter
chr16	10796127	10796152	-	mm10_fantom5.57247	promoter	1	0.28	1	1	0	0	0	0	0	0	Gencode,F5promoter
chr16	10796274	10796278	-	mm10_fantom5.57248	promoter	0	0	1	1	0	0	0	0	0	0	F5promoter
chr16	10796325	10796886	-	Prm1	protein_coding	1	1	6	0.098039	0	0	0	0	1	0.001783	Gencode,F5promoter,EPD
chr16	10796358	10796370	+	mm10_fantom5.57249	promoter	1	1	2	1	0	0	0	0	0	0	Gencode,F5promoter
chr16	10796367	10796374	-	mm10_fantom5.57250	promoter	1	1	2	1	0	0	0	0	0	0	Gencode,F5promoter
chr16	10796411	10796414	-	mm10_fantom5.57251	promoter	1	1	1	1	0	0	0	0	0	0	Gencode,F5promoter
chr16	10796511	10796524	-	mm10_fantom5.57252	promoter	1	1	1	1	0	0	0	0	0	0	Gencode,F5promoter
chr16	10796531	10796539	-	mm10_fantom5.57253	promoter	1	1	1	1	0	0	0	0	0	0	Gencode,F5promoter
chr16	10796815	10796830	-	mm10_fantom5.57254	promoter	1	1	1	1	0	0	0	0	1	0.066667	Gencode,F5promoter,EPD
chr16	10796821	10796822	-	mm10_epd.7093	promoter	1	1	1	1	0	0	0	0	1	1	Gencode,F5promoter,EPD
chr16	10801302	10801319	+	mm10_nast.5774	NAST	0	0	0	0	0	0	1	1	0	0	NAST
chr16	10801368	10801716	+	Gm10343	processed_pseudogene	1	1	0	0	0	0	0	0	0	0	Gencode
chr16	10812914	10812994	+	Gm11172	protein_coding	1	1	0	0	0	0	0	0	0	0	Gencode
chr16	10814846	10814973	.	mm10_enhancer.16631	enhancer	0	0	0	0	1	1	0	0	0	0	F5enhancer
chr16	10821396	10821606	.	mm10_enhancer.16632	enhancer	0	0	0	0	1	1	0	0	0	0	F5enhancer
chr16	10827390	10827395	+	mm10_fantom5.57256	promoter	0	0	1	1	0	0	0	0	0	0	F5promoter
chr16	10827921	10827944	+	mm10_fantom5.57257	promoter	1	0.782609	1	1	0	0	0	0	0	0	Gencode,F5promoter
chr16	10835046	10835084	+	mm10_fantom5.57258	promoter	1	0.684211	1	1	0	0	0	0	1	0.026316	Gencode,F5promoter,EPD
chr16	10835067	10835068	+	mm10_epd.7094	promoter	1	1	1	1	0	0	0	0	1	1	Gencode,F5promoter,EPD
chr16	10835086	10835093	+	mm10_fantom5.57259	promoter	1	1	1	1	0	0	0	0	0	0	Gencode,F5promoter
chr16	10835334	10835369	-	mm10_fantom5.57260	promoter	1	1	1	1	0	0	0	0	0	0	Gencode,F5promoter
chr16	10835490	10835504	+	mm10_fantom5.57261	promoter	1	1	1	1	0	0	0	0	0	0	Gencode,F5promoter
chr16	10835520	10835534	+	mm10_fantom5.57262	promoter	1	1	1	1	0	0	0	0	0	0	Gencode,F5promoter
chr16	10836506	10836517	-	mm10_fantom5.57263	promoter	1	1	1	1	1	1	0	0	0	0	Gencode,F5promoter,F5enhancer
chr16	10836506	10836933	.	mm10_enhancer.16633	enhancer	1	1	1	0.025761	1	1	0	0	0	0	Gencode,F5promoter,F5enhancer
chr16	10837980	10838002	+	mm10_fantom5.57264	promoter	1	1	1	1	0	0	0	0	0	0	Gencode,F5promoter
chr16	10838547	10838575	-	mm10_fantom5.57265	promoter	1	1	1	1	1	1	0	0	0	0	Gencode,F5promoter,F5enhancer
chr16	10838547	10839036	.	mm10_enhancer.16634	enhancer	1	1	1	0.05726	1	1	0	0	0	0	Gencode,F5promoter,F5enhancer
chr16	10844022	10844269	.	mm10_enhancer.16635	enhancer	1	1	0	0	1	1	0	0	0	0	Gencode,F5enhancer,EPD
chr16	10855259	10855658	.	mm10_enhancer.16636	enhancer	1	1	0	0	1	1	0	0	0	0	Gencode,F5enhancer,EPD
chr16	10878316	10878443	.	mm10_enhancer.16637	enhancer	1	1	0	0	1	1	0	0	0	0	Gencode,F5enhancer,EPD
chr16	10912011	10914797	-	Gm21859	lincRNA	1	1	0	0	0	0	0	0	0	0	Gencode
chr16	10948653	10949049	.	mm10_enhancer.16638	enhancer	0	0	0	0	1	1	0	0	0	0	F5enhancer
chr16	10950668	10950878	.	mm10_enhancer.16639	enhancer	0	0	0	0	1	1	0	0	0	0	F5enhancer
chr16	10954775	10954782	-	mm10_fantom5.57266	promoter	0	0	1	1	0	0	0	0	0	0	F5promoter
chr16	10960458	10960461	-	mm10_fantom5.57267	promoter	1	1	1	1	0	0	0	0	0	0	Gencode,F5promoter
chr16	10960521	10960544	-	mm10_fantom5.57268	promoter	1	1	1	1	0	0	0	0	0	0	Gencode,F5promoter
chr16	10960580	10960591	-	mm10_fantom5.57269	promoter	1	1	1	1	0	0	0	0	0	0	Gencode,F5promoter
chr16	10960707	10960714	-	mm10_fantom5.57270	promoter	1	1	1	1	0	0	0	0	0	0	Gencode,F5promoter
chr16	10960855	10960866	+	mm10_fantom5.57271	promoter	1	1	1	1	0	0	0	0	0	0	Gencode,F5promoter
chr16	10960911	10960914	-	mm10_fantom5.57272	promoter	1	1	1	1	0	0	0	0	0	0	Gencode,F5promoter
chr16	10960988	10961002	-	mm10_fantom5.57273	promoter	1	1	1	1	0	0	0	0	0	0	Gencode,F5promoter
chr16	10961045	10961052	-	mm10_fantom5.57274	promoter	1	1	1	1	0	0	0	0	0	0	Gencode,F5promoter
chr16	10963289	10963305	-	mm10_fantom5.57275	promoter	1	1	1	1	0	0	0	0	0	0	Gencode,F5promoter
chr16	10963355	10963409	-	mm10_fantom5.57276	promoter	1	1	1	1	0	0	0	0	0	0	Gencode,F5promoter
chr16	10963611	10963655	-	mm10_fantom5.57277	promoter	1	1	1	1	0	0	0	0	0	0	Gencode,F5promoter
chr16	10965723	10965849	+	Gm26268	miRNA	2	1	0	0	0	0	0	0	0	0	Gencode
chr16	10966461	10966491	-	mm10_fantom5.57278	promoter	1	1	1	1	0	0	0	0	0	0	Gencode,F5promoter
chr16	10966498	10966566	-	mm10_fantom5.57279	promoter	1	1	1	1	0	0	0	0	0	0	Gencode,F5promoter
chr16	10966579	10966613	-	mm10_fantom5.57280	promoter	1	1	1	1	0	0	0	0	0	0	Gencode,F5promoter
chr16	10971286	10971291	-	mm10_fantom5.57281	promoter	1	1	1	1	0	0	0	0	0	0	Gencode,F5promoter
chr16	10976120	10976644	.	mm10_enhancer.16640	enhancer	1	1	2	0.085878	1	1	0	0	0	0	Gencode,F5promoter,F5enhancer
chr16	10976350	10976363	+	mm10_fantom5.57282	promoter	1	1	1	1	1	1	0	0	0	0	Gencode,F5promoter,F5enhancer
chr16	10976612	10976644	+	mm10_fantom5.57283	promoter	1	1	1	1	1	1	0	0	0	0	Gencode,F5promoter,F5enhancer
chr16	10983688	10983709	-	mm10_fantom5.57284	promoter	1	1	1	1	0	0	0	0	0	0	Gencode,F5promoter
chr16	10990917	10991225	.	mm10_enhancer.16641	enhancer	1	1	0	0	1	1	0	0	0	0	Gencode,F5enhancer,EPD
chr16	10992088	10992545	.	mm10_enhancer.16642	enhancer	1	1	2	0.142232	1	1	0	0	0	0	Gencode,F5promoter,F5enhancer
chr16	10992144	10992190	-	mm10_fantom5.57285	promoter	1	1	1	1	1	1	0	0	0	0	Gencode,F5promoter,F5enhancer
chr16	10992335	10992354	+	mm10_fantom5.57286	promoter	1	1	1	1	1	1	0	0	0	0	Gencode,F5promoter,F5enhancer
chr16	10992644	10992665	-	mm10_fantom5.57287	promoter	1	1	1	1	0	0	0	0	0	0	Gencode,F5promoter
chr16	10993070	10993094	-	mm10_fantom5.57288	promoter	1	1	1	1	0	0	1	0.583333	1	0.041667	Gencode,F5promoter,NAST,EPD
chr16	10993077	10993091	-	mm10_nast.5775	NAST	1	1	1	1	0	0	1	1	1	0.071429	Gencode,F5promoter,NAST,EPD
chr16	10993078	10993079	-	mm10_epd.7095	promoter	1	1	1	1	0	0	1	1	1	1	Gencode,F5promoter,NAST,EPD
chr16	10993100	10993111	-	mm10_fantom5.57289	promoter	1	1	1	1	0	0	0	0	0	0	Gencode,F5promoter
chr16	10993135	10993138	-	mm10_fantom5.57290	promoter	1	1	1	1	0	0	0	0	0	0	Gencode,F5promoter
chr16	10994385	10994569	+	Gm24961	snRNA	2	1	0	0	0	0	0	0	0	0	Gencode
chr16	10996552	10996946	.	mm10_enhancer.16643	enhancer	1	1	0	0	1	1	0	0	0	0	Gencode,F5enhancer,EPD
chr16	10999854	11000388	.	mm10_enhancer.16644	enhancer	1	1	0	0	1	1	0	0	0	0	Gencode,F5enhancer,EPD
chr16	11001809	11002089	.	mm10_enhancer.16645	enhancer	1	1	0	0	1	1	0	0	0	0	Gencode,F5enhancer,EPD
chr16	11002400	11002554	.	mm10_enhancer.16646	enhancer	1	1	0	0	1	1	0	0	0	0	Gencode,F5enhancer,EPD
chr16	11006040	11006419	.	mm10_enhancer.16647	enhancer	1	1	1	0.102902	1	1	0	0	0	0	Gencode,F5promoter,F5enhancer
chr16	11006070	11006109	-	mm10_fantom5.57291	promoter	1	1	1	1	1	1	0	0	0	0	Gencode,F5promoter,F5enhancer
chr16	11008464	11008493	+	mm10_fantom5.57292	promoter	1	1	1	1	0	0	0	0	0	0	Gencode,F5promoter
chr16	11008935	11008946	+	mm10_fantom5.57293	promoter	2	1	1	1	0	0	0	0	0	0	Gencode,F5promoter
chr16	11011510	11011551	+	mm10_fantom5.57294	promoter	2	1	1	1	0	0	0	0	0	0	Gencode,F5promoter
chr16	11012759	11013025	.	mm10_enhancer.16648	enhancer	2	1	0	0	1	1	0	0	0	0	Gencode,F5enhancer,EPD
chr16	11016396	11016775	.	mm10_enhancer.16649	enhancer	1	1	0	0	1	1	0	0	0	0	Gencode,F5enhancer,EPD
chr16	11017855	11018161	.	mm10_enhancer.16650	enhancer	1	1	0	0	1	1	0	0	0	0	Gencode,F5enhancer,EPD
chr16	11019309	11019435	.	mm10_enhancer.16651	enhancer	1	1	0	0	1	1	0	0	0	0	Gencode,F5enhancer,EPD
chr16	11021516	11021556	-	mm10_fantom5.57295	promoter	1	1	1	1	0	0	0	0	0	0	Gencode,F5promoter
chr16	11021643	11021682	+	mm10_fantom5.57296	promoter	1	1	1	1	0	0	0	0	0	0	Gencode,F5promoter
chr16	11022148	11022151	-	mm10_fantom5.57297	promoter	1	1	1	1	0	0	0	0	0	0	Gencode,F5promoter
chr16	11022322	11022332	+	mm10_fantom5.57298	promoter	1	1	1	1	0	0	0	0	0	0	Gencode,F5promoter
chr16	11032100	11032139	+	mm10_fantom5.57299	promoter	1	1	1	1	0	0	0	0	0	0	Gencode,F5promoter
chr16	11050360	11050503	.	mm10_enhancer.16652	enhancer	1	1	0	0	1	1	0	0	0	0	Gencode,F5enhancer,EPD
chr16	11060935	11060949	+	mm10_fantom5.57300	promoter	1	1	1	1	0	0	0	0	1	0.071429	Gencode,F5promoter,EPD
chr16	11060944	11060945	+	mm10_epd.7096	promoter	1	1	1	1	0	0	0	0	1	1	Gencode,F5promoter,EPD
chr16	11063093	11063614	.	mm10_enhancer.16653	enhancer	1	1	0	0	1	1	0	0	0	0	Gencode,F5enhancer,EPD
chr16	11066077	11066109	-	mm10_fantom5.57301	promoter	1	1	1	1	0	0	0	0	0	0	Gencode,F5promoter
chr16	11066141	11066165	-	mm10_fantom5.57302	promoter	1	0.666667	1	1	0	0	0	0	0	0	Gencode,F5promoter
chr16	11066292	11066381	+	mm10_fantom5.57303	promoter	1	0.94382	1	1	0	0	1	0.191011	1	0.011236	Gencode,F5promoter,NAST,EPD
chr16	11066297	11074983	+	Snn	protein_coding	2	1	1	0.009671	0	0	1	0.001957	1	0.000115	Gencode,F5promoter,NAST,EPD
chr16	11066345	11066362	+	mm10_nast.5776	NAST	1	1	1	1	0	0	1	1	1	0.058824	Gencode,F5promoter,NAST,EPD
chr16	11066346	11066347	+	mm10_epd.7097	promoter	1	1	1	1	0	0	1	1	1	1	Gencode,F5promoter,NAST,EPD
chr16	11077663	11078040	.	mm10_enhancer.16654	enhancer	1	1	1	0.066313	1	1	0	0	0	0	Gencode,F5promoter,F5enhancer
chr16	11077866	11077891	+	mm10_fantom5.57304	promoter	1	1	1	1	1	1	0	0	0	0	Gencode,F5promoter,F5enhancer
chr16	11095788	11096086	.	mm10_enhancer.16655	enhancer	1	1	0	0	1	1	0	0	0	0	Gencode,F5enhancer,EPD
chr16	11134497	11134512	-	mm10_fantom5.57305	promoter	1	1	1	1	0	0	0	0	0	0	Gencode,F5promoter
chr16	11134546	11134590	-	mm10_fantom5.57306	promoter	1	1	1	1	0	0	0	0	0	0	Gencode,F5promoter
chr16	11134601	11134623	-	mm10_fantom5.57307	promoter	1	1	1	1	0	0	0	0	1	0.045455	Gencode,F5promoter,EPD
chr16	11134613	11134614	-	mm10_epd.7098	promoter	1	1	1	1	0	0	0	0	1	1	Gencode,F5promoter,EPD
chr16	11134624	11134659	-	mm10_fantom5.57308	promoter	1	0.742857	1	1	0	0	0	0	0	0	Gencode,F5promoter
chr16	11143903	11143905	+	mm10_fantom5.57309	promoter	1	1	1	1	0	0	0	0	0	0	Gencode,F5promoter
chr16	11143916	11143918	+	mm10_nast.5777	NAST	1	1	0	0	0	0	1	1	0	0	Gencode,NAST
chr16	11143967	11143990	+	mm10_fantom5.57310	promoter	1	1	1	1	0	0	0	0	0	0	Gencode,F5promoter
chr16	11144012	11144015	+	mm10_nast.5778	NAST	1	1	0	0	0	0	1	1	0	0	Gencode,NAST
chr16	11144042	11144081	+	mm10_fantom5.57311	promoter	1	1	1	1	0	0	0	0	0	0	Gencode,F5promoter
chr16	11144095	11144118	+	mm10_fantom5.57312	promoter	1	1	1	1	0	0	0	0	0	0	Gencode,F5promoter
chr16	11144124	11144181	+	Gm23935	miRNA	2	1	0	0	0	0	1	0.052632	0	0	Gencode,NAST
chr16	11144125	11144128	+	mm10_nast.5779	NAST	2	1	0	0	0	0	1	1	0	0	Gencode,NAST
chr16	11144185	11144189	+	mm10_nast.5780	NAST	1	1	0	0	0	0	1	1	0	0	Gencode,NAST
chr16	11144251	11144254	+	mm10_nast.5781	NAST	1	1	0	0	0	0	1	1	0	0	Gencode,NAST
chr16	11144265	11144273	+	mm10_nast.5782	NAST	1	1	0	0	0	0	1	1	0	0	Gencode,NAST
chr16	11150133	11150137	-	mm10_fantom5.57313	promoter	1	1	1	1	0	0	0	0	0	0	Gencode,F5promoter
chr16	11151731	11151765	-	mm10_fantom5.57314	promoter	1	1	1	1	0	0	0	0	0	0	Gencode,F5promoter
chr16	11155096	11155115	-	mm10_fantom5.57315	promoter	1	1	1	1	0	0	0	0	0	0	Gencode,F5promoter
chr16	11167104	11167267	-	Gm24145	snRNA	2	1	0	0	0	0	0	0	0	0	Gencode
chr16	11175521	11175571	-	mm10_fantom5.57316	promoter	1	1	1	1	0	0	0	0	0	0	Gencode,F5promoter
chr16	11176025	11176038	-	mm10_fantom5.57317	promoter	1	1	1	1	0	0	0	0	0	0	Gencode,F5promoter
chr16	11176056	11176070	-	mm10_fantom5.57318	promoter	1	1	1	1	0	0	0	0	0	0	Gencode,F5promoter
chr16	11176195	11176220	+	mm10_fantom5.57319	promoter	1	1	1	1	0	0	0	0	0	0	Gencode,F5promoter
chr16	11176251	11176260	-	mm10_fantom5.57320	promoter	1	1	1	1	0	0	0	0	0	0	Gencode,F5promoter
chr16	11176270	11176365	-	mm10_fantom5.57321	promoter	1	1	1	1	0	0	1	0.042105	1	0.010526	Gencode,F5promoter,NAST,EPD
chr16	11176308	11176309	-	mm10_epd.7099	promoter	1	1	1	1	0	0	0	0	1	1	Gencode,F5promoter,EPD
chr16	11176337	11176341	-	mm10_nast.5783	NAST	1	1	1	1	0	0	1	1	0	0	Gencode,F5promoter,NAST
chr16	11185132	11186099	-	Gm7638	processed_pseudogene	2	1	0	0	0	0	0	0	0	0	Gencode
chr16	11192969	11203331	-	Rsl1d1	protein_coding	1	1	2	0.005597	0	0	2	0.000579	0	0	Gencode,F5promoter,NAST
chr16	11200379	11200384	-	mm10_fantom5.57322	promoter	1	1	1	1	0	0	0	0	0	0	Gencode,F5promoter
chr16	11203259	11203312	-	mm10_fantom5.57323	promoter	1	1	1	1	0	0	2	0.113208	0	0	Gencode,F5promoter,NAST
chr16	11203275	11203277	-	mm10_nast.5784	NAST	1	1	1	1	0	0	1	1	0	0	Gencode,F5promoter,NAST
chr16	11203291	11203295	-	mm10_nast.5785	NAST	1	1	1	1	0	0	1	1	0	0	Gencode,F5promoter,NAST
chr16	11203375	11203448	+	mm10_fantom5.57324	promoter	1	0.90411	1	1	0	0	0	0	0	0	Gencode,F5promoter
chr16	11215340	11215514	.	mm10_enhancer.16657	enhancer	1	1	0	0	1	1	0	0	0	0	Gencode,F5enhancer,EPD
chr16	11227561	11227567	-	mm10_fantom5.57325	promoter	1	1	1	1	0	0	0	0	0	0	Gencode,F5promoter
chr16	11253766	11253771	-	mm10_fantom5.57326	promoter	1	1	1	1	0	0	0	0	0	0	Gencode,F5promoter
chr16	11253982	11254045	-	mm10_fantom5.57327	promoter	1	1	1	1	0	0	1	0.301587	0	0	Gencode,F5promoter,NAST
chr16	11254009	11254028	-	mm10_nast.5786	NAST	1	1	1	1	0	0	1	1	0	0	Gencode,F5promoter,NAST
chr16	11254096	11254107	-	mm10_fantom5.57328	promoter	1	1	1	1	0	0	0	0	0	0	Gencode,F5promoter
chr16	11254145	11254158	-	mm10_fantom5.57329	promoter	1	1	1	1	0	0	0	0	0	0	Gencode,F5promoter
chr16	11254161	11254246	-	mm10_fantom5.57330	promoter	1	1	1	1	0	0	2	0.247059	0	0	Gencode,F5promoter,NAST
chr16	11254204	11254210	-	mm10_nast.5787	NAST	1	1	1	1	0	0	1	1	0	0	Gencode,F5promoter,NAST
chr16	11254230	11254245	-	mm10_nast.5788	NAST	1	1	1	1	0	0	1	1	0	0	Gencode,F5promoter,NAST
chr16	11254250	11254264	-	mm10_fantom5.57331	promoter	1	1	1	1	0	0	0	0	0	0	Gencode,F5promoter
chr16	11254268	11254303	-	mm10_fantom5.57332	promoter	1	0.057143	1	1	0	0	0	0	0	0	Gencode,F5promoter
chr16	11254309	11254336	-	mm10_fantom5.57333	promoter	0	0	1	1	0	0	0	0	0	0	F5promoter
chr16	11254342	11254352	-	mm10_fantom5.57334	promoter	0	0	1	1	0	0	0	0	0	0	F5promoter
chr16	11254366	11254375	-	mm10_fantom5.57335	promoter	1	0.888889	1	1	0	0	0	0	0	0	Gencode,F5promoter
chr16	11254367	11254445	-	Mir1945	miRNA	1	1	2	0.269231	0	0	0	0	0	0	Gencode,F5promoter
chr16	11254432	11254448	-	mm10_fantom5.57336	promoter	1	0.8125	1	1	0	0	0	0	0	0	Gencode,F5promoter
chr16	11254492	11254519	+	mm10_fantom5.57337	promoter	0	0	1	1	0	0	0	0	0	0	F5promoter
chr16	11272223	11272228	-	mm10_nast.5789	NAST	0	0	0	0	0	0	1	1	0	0	NAST
chr16	11285997	11286338	.	mm10_enhancer.16658	enhancer	0	0	0	0	1	1	0	0	0	0	F5enhancer
chr16	11288292	11288318	-	mm10_fantom5.57338	promoter	0	0	1	1	0	0	0	0	0	0	F5promoter
chr16	11313809	11313810	+	mm10_epd.7100	promoter	0	0	0	0	0	0	0	0	1	1	EPD
chr16	11313811	11320074	+	Tnfrsf17	protein_coding	1	1	0	0	0	0	0	0	0	0	Gencode
chr16	11322876	11322911	+	mm10_fantom5.57339	promoter	1	0.114286	1	1	0	0	2	0.171429	0	0	Gencode,F5promoter,NAST
chr16	11322886	11322890	+	mm10_nast.5790	NAST	0	0	1	1	0	0	1	1	0	0	F5promoter,NAST,EPD
chr16	11322903	11322905	+	mm10_nast.5791	NAST	0	0	1	1	0	0	1	1	0	0	F5promoter,NAST,EPD
chr16	11322915	11322930	+	mm10_fantom5.57340	promoter	1	1	1	1	0	0	1	0.4	1	0.066667	Gencode,F5promoter,NAST,EPD
chr16	11322917	11322923	+	mm10_nast.5792	NAST	1	1	1	1	0	0	1	1	0	0	Gencode,F5promoter,NAST
chr16	11322923	11322924	+	mm10_epd.7101	promoter	1	1	1	1	0	0	0	0	1	1	Gencode,F5promoter,EPD
chr16	11323829	11324049	.	mm10_enhancer.16659	enhancer	1	1	0	0	1	1	0	0	0	0	Gencode,F5enhancer,EPD
chr16	11343405	11343450	-	mm10_fantom5.57341	promoter	1	1	1	1	1	0.911111	0	0	0	0	Gencode,F5promoter,F5enhancer
chr16	11343409	11343829	.	mm10_enhancer.16660	enhancer	1	1	1	0.097619	1	1	0	0	0	0	Gencode,F5promoter,F5enhancer
chr16	11359552	11359687	.	mm10_enhancer.16661	enhancer	1	1	0	0	1	1	0	0	0	0	Gencode,F5enhancer,EPD
chr16	11361078	11361096	+	mm10_fantom5.57342	promoter	1	1	1	1	0	0	0	0	0	0	Gencode,F5promoter
chr16	11365773	11365778	-	mm10_fantom5.57343	promoter	1	1	1	1	1	1	0	0	0	0	Gencode,F5promoter,F5enhancer
chr16	11365773	11366020	.	mm10_enhancer.16662	enhancer	1	1	1	0.020243	1	1	0	0	0	0	Gencode,F5promoter,F5enhancer
chr16	11378077	11378492	.	mm10_enhancer.16663	enhancer	1	1	0	0	1	1	0	0	0	0	Gencode,F5enhancer,EPD
chr16	11384538	11384549	.	mm10_enhancer.16664	enhancer	1	1	0	0	1	1	0	0	0	0	Gencode,F5enhancer,EPD
chr16	11387593	11387607	+	mm10_fantom5.57344	promoter	1	1	1	1	0	0	0	0	0	0	Gencode,F5promoter
chr16	11397099	11397104	+	mm10_fantom5.57345	promoter	1	1	1	1	0	0	0	0	0	0	Gencode,F5promoter
chr16	11397193	11397217	+	mm10_fantom5.57346	promoter	1	1	1	1	0	0	0	0	0	0	Gencode,F5promoter
chr16	11398269	11398296	+	mm10_fantom5.57347	promoter	1	1	1	1	0	0	0	0	0	0	Gencode,F5promoter
chr16	11399597	11399611	+	mm10_fantom5.57348	promoter	1	1	1	1	0	0	0	0	0	0	Gencode,F5promoter
chr16	11399620	11399639	+	mm10_fantom5.57349	promoter	1	1	1	1	0	0	0	0	0	0	Gencode,F5promoter
chr16	11401172	11401193	+	mm10_fantom5.57350	promoter	1	1	1	1	0	0	1	0.571429	0	0	Gencode,F5promoter,NAST
chr16	11401178	11401190	+	mm10_nast.5793	NAST	1	1	1	1	0	0	1	1	0	0	Gencode,F5promoter,NAST
chr16	11403383	11403387	+	mm10_nast.5794	NAST	1	1	0	0	0	0	1	1	0	0	Gencode,NAST
chr16	11405676	11405713	+	mm10_fantom5.57351	promoter	1	1	1	1	0	0	0	0	0	0	Gencode,F5promoter
chr16	11405746	11405747	+	mm10_epd.7102	promoter	1	1	0	0	0	0	0	0	1	1	Gencode,EPD
chr16	11406618	11406675	+	mm10_fantom5.57352	promoter	1	1	1	1	0	0	0	0	0	0	Gencode,F5promoter
chr16	11406777	11406789	+	mm10_fantom5.57353	promoter	1	1	1	1	0	0	0	0	0	0	Gencode,F5promoter
chr16	11420489	11420576	+	mm10_fantom5.57354	promoter	1	1	1	1	0	0	0	0	0	0	Gencode,F5promoter
chr16	11420586	11420598	+	mm10_fantom5.57355	promoter	1	1	1	1	0	0	0	0	0	0	Gencode,F5promoter
chr16	11420693	11420724	+	mm10_fantom5.57356	promoter	1	1	1	1	0	0	0	0	0	0	Gencode,F5promoter
chr16	11420726	11420744	+	mm10_fantom5.57357	promoter	1	1	1	1	0	0	0	0	0	0	Gencode,F5promoter
chr16	11429959	11430233	.	mm10_enhancer.16665	enhancer	1	1	0	0	1	1	0	0	0	0	Gencode,F5enhancer,EPD
chr16	11442592	11442600	-	mm10_fantom5.57358	promoter	1	1	1	1	1	1	0	0	0	0	Gencode,F5promoter,F5enhancer
chr16	11442592	11442855	.	mm10_enhancer.16666	enhancer	1	1	1	0.030418	1	1	0	0	0	0	Gencode,F5promoter,F5enhancer
chr16	11447285	11447296	+	mm10_fantom5.57359	promoter	1	1	1	1	0	0	0	0	0	0	Gencode,F5promoter
chr16	11447305	11447314	+	mm10_fantom5.57360	promoter	1	1	1	1	0	0	0	0	0	0	Gencode,F5promoter
chr16	11456220	11456674	.	mm10_enhancer.16667	enhancer	1	1	2	0.039648	1	1	1	0.035242	0	0	Gencode,F5promoter,F5enhancer,NAST
chr16	11456283	11456299	-	mm10_nast.5795	NAST	1	1	1	0.0625	1	1	1	1	0	0	Gencode,F5promoter,F5enhancer,NAST
chr16	11456298	11456300	-	mm10_fantom5.57361	promoter	1	1	1	1	1	1	1	0.5	0	0	Gencode,F5promoter,F5enhancer,NAST
chr16	11456610	11456626	+	mm10_fantom5.57362	promoter	1	1	1	1	1	1	0	0	0	0	Gencode,F5promoter,F5enhancer
chr16	11461541	11461950	.	mm10_enhancer.16668	enhancer	1	1	4	0.102689	1	1	0	0	0	0	Gencode,F5promoter,F5enhancer
chr16	11461630	11461636	-	mm10_fantom5.57363	promoter	1	1	1	1	1	1	0	0	0	0	Gencode,F5promoter,F5enhancer
chr16	11461830	11461842	+	mm10_fantom5.57364	promoter	1	1	1	1	1	1	0	0	0	0	Gencode,F5promoter,F5enhancer
chr16	11461845	11461862	+	mm10_fantom5.57365	promoter	1	1	1	1	1	1	0	0	0	0	Gencode,F5promoter,F5enhancer
chr16	11461905	11461912	+	mm10_fantom5.57366	promoter	1	1	1	1	1	1	0	0	0	0	Gencode,F5promoter,F5enhancer
chr16	11469722	11469837	.	mm10_enhancer.16669	enhancer	1	1	0	0	1	1	0	0	0	0	Gencode,F5enhancer,EPD
chr16	11494820	11496306	-	Gm15897	processed_pseudogene	2	1	0	0	0	0	0	0	0	0	Gencode
chr16	11500705	11500712	+	mm10_fantom5.57367	promoter	1	1	1	1	0	0	0	0	0	0	Gencode,F5promoter
chr16	11501191	11501394	.	mm10_enhancer.16670	enhancer	1	1	0	0	1	1	0	0	0	0	Gencode,F5enhancer,EPD
chr16	11511640	11511644	-	mm10_nast.5796	NAST	1	1	0	0	0	0	1	1	0	0	Gencode,NAST
chr16	11519244	11519579	.	mm10_enhancer.16671	enhancer	1	1	0	0	1	1	0	0	0	0	Gencode,F5enhancer,EPD
chr16	11526445	11526752	.	mm10_enhancer.16672	enhancer	1	1	0	0	1	1	0	0	0	0	Gencode,F5enhancer,EPD
chr16	11533735	11534135	.	mm10_enhancer.16673	enhancer	1	1	0	0	1	1	0	0	0	0	Gencode,F5enhancer,EPD
chr16	11560511	11560841	.	mm10_enhancer.16674	enhancer	1	1	0	0	1	1	0	0	0	0	Gencode,F5enhancer,EPD
chr16	11565279	11565584	.	mm10_enhancer.16675	enhancer	1	1	0	0	1	1	0	0	0	0	Gencode,F5enhancer,EPD
chr16	11579467	11579793	.	mm10_enhancer.16676	enhancer	1	1	0	0	1	1	0	0	0	0	Gencode,F5enhancer,EPD
chr16	11584508	11584513	+	mm10_fantom5.57368	promoter	1	1	1	1	0	0	0	0	0	0	Gencode,F5promoter
chr16	11615880	11615902	+	mm10_fantom5.57369	promoter	1	1	1	1	0	0	0	0	0	0	Gencode,F5promoter
chr16	11632081	11632085	+	mm10_fantom5.57370	promoter	1	1	1	1	0	0	0	0	0	0	Gencode,F5promoter
chr16	11633171	11633177	-	mm10_fantom5.57371	promoter	1	1	1	1	0	0	0	0	0	0	Gencode,F5promoter
chr16	11636158	11636256	.	mm10_enhancer.16677	enhancer	1	1	0	0	1	1	0	0	0	0	Gencode,F5enhancer,EPD
chr16	11637882	11638220	.	mm10_enhancer.16678	enhancer	1	1	0	0	1	1	0	0	0	0	Gencode,F5enhancer,EPD
chr16	11644708	11644749	+	mm10_fantom5.57372	promoter	1	1	1	1	0	0	0	0	0	0	Gencode,F5promoter
chr16	11656117	11656137	+	mm10_fantom5.57373	promoter	1	1	1	1	0	0	0	0	0	0	Gencode,F5promoter
chr16	11656144	11656155	+	mm10_fantom5.57374	promoter	1	1	1	1	0	0	0	0	0	0	Gencode,F5promoter
chr16	11659172	11659653	.	mm10_enhancer.16679	enhancer	1	1	0	0	1	1	0	0	0	0	Gencode,F5enhancer,EPD
chr16	11688168	11691857	-	Gm4279	antisense	2	1	0	0	0	0	0	0	0	0	Gencode
chr16	11751790	11751920	.	mm10_enhancer.16680	enhancer	1	1	0	0	1	1	0	0	0	0	Gencode,F5enhancer,EPD
chr16	11778448	11778465	+	mm10_fantom5.57375	promoter	0	0	1	1	0	0	0	0	0	0	F5promoter
chr16	11804985	11804998	-	mm10_fantom5.57376	promoter	1	1	1	1	0	0	0	0	0	0	Gencode,F5promoter
chr16	11867336	11867589	.	mm10_enhancer.16681	enhancer	1	1	0	0	1	1	0	0	0	0	Gencode,F5enhancer,EPD
chr16	11908480	11908803	.	mm10_enhancer.16682	enhancer	2	1	0	0	1	1	0	0	0	0	Gencode,F5enhancer,EPD
chr16	11909337	11909353	-	mm10_fantom5.57377	promoter	2	1	1	1	0	0	0	0	1	0.0625	Gencode,F5promoter,EPD
chr16	11909345	11909346	-	mm10_epd.7103	promoter	2	1	1	1	0	0	0	0	1	1	Gencode,F5promoter,EPD
chr16	11909356	11909379	-	mm10_fantom5.57378	promoter	2	1	1	1	0	0	0	0	0	0	Gencode,F5promoter
chr16	11909383	11909390	-	mm10_fantom5.57379	promoter	2	1	1	1	0	0	0	0	0	0	Gencode,F5promoter
chr16	11909405	11909429	-	mm10_fantom5.57380	promoter	2	1	1	1	0	0	0	0	0	0	Gencode,F5promoter
chr16	11984107	11984153	+	mm10_fantom5.57381	promoter	1	0.891304	1	1	0	0	0	0	1	0.021739	Gencode,F5promoter,EPD
chr16	11984147	11984148	+	mm10_epd.7104	promoter	1	1	1	1	0	0	0	0	1	1	Gencode,F5promoter,EPD
chr16	11984156	11984170	+	mm10_fantom5.57382	promoter	1	1	1	1	0	0	0	0	0	0	Gencode,F5promoter
chr16	11984361	11984382	+	mm10_fantom5.57383	promoter	1	1	1	1	0	0	0	0	0	0	Gencode,F5promoter
chr16	11984389	11984422	+	mm10_fantom5.57384	promoter	1	1	1	1	0	0	0	0	0	0	Gencode,F5promoter
chr16	12040954	12041190	.	mm10_enhancer.16683	enhancer	1	1	0	0	1	1	0	0	0	0	Gencode,F5enhancer,EPD
chr16	12100641	12101029	.	mm10_enhancer.16684	enhancer	1	1	0	0	1	1	0	0	0	0	Gencode,F5enhancer,EPD
chr16	12106350	12106681	.	mm10_enhancer.16685	enhancer	1	1	0	0	1	1	0	0	0	0	Gencode,F5enhancer,EPD
chr16	12196646	12196918	.	mm10_enhancer.16686	enhancer	1	1	0	0	1	1	0	0	0	0	Gencode,F5enhancer,EPD
chr16	12261264	12261266	+	mm10_fantom5.57385	promoter	1	1	1	1	0	0	0	0	0	0	Gencode,F5promoter
chr16	12450354	12450355	+	mm10_fantom5.57386	promoter	0	0	1	1	0	0	0	0	0	0	F5promoter
chr16	12690871	12690874	-	mm10_fantom5.57387	promoter	0	0	1	1	0	0	0	0	0	0	F5promoter
chr16	12704399	12704416	+	mm10_fantom5.57388	promoter	0	0	1	1	0	0	0	0	0	0	F5promoter
chr16	12760031	12761366	-	Gm6327	processed_pseudogene	1	1	0	0	0	0	0	0	0	0	Gencode
chr16	12762025	12762030	-	mm10_fantom5.57389	promoter	0	0	1	1	1	1	0	0	0	0	F5promoter,F5enhancer,NAST
chr16	12762025	12762171	.	mm10_enhancer.16687	enhancer	0	0	1	0.034247	1	1	0	0	0	0	F5promoter,F5enhancer,NAST
chr16	12779159	12779457	.	mm10_enhancer.16688	enhancer	0	0	0	0	1	1	0	0	0	0	F5enhancer
chr16	12811385	12811408	+	mm10_fantom5.57390	promoter	1	0.826087	1	1	0	0	0	0	0	0	Gencode,F5promoter
chr16	12944428	12944481	.	mm10_enhancer.16689	enhancer	0	0	0	0	1	1	0	0	0	0	F5enhancer
chr16	12945894	12945907	-	mm10_fantom5.57391	promoter	0	0	1	1	0	0	0	0	0	0	F5promoter
chr16	12945926	12945939	-	mm10_fantom5.57392	promoter	0	0	1	1	0	0	0	0	0	0	F5promoter
chr16	13024543	13024725	.	mm10_enhancer.16690	enhancer	0	0	0	0	1	1	0	0	0	0	F5enhancer
chr16	13061282	13061538	.	mm10_enhancer.16691	enhancer	0	0	0	0	1	1	0	0	0	0	F5enhancer
chr16	13109682	13109693	+	mm10_fantom5.57393	promoter	1	0.909091	1	1	0	0	0	0	0	0	Gencode,F5promoter
chr16	13109790	13109792	+	mm10_nast.5797	NAST	1	1	0	0	0	0	1	1	0	0	Gencode,NAST
chr16	13109796	13109812	+	mm10_fantom5.57394	promoter	1	1	1	1	0	0	1	0.125	0	0	Gencode,F5promoter,NAST
chr16	13109805	13109807	+	mm10_nast.5798	NAST	1	1	1	1	0	0	1	1	0	0	Gencode,F5promoter,NAST
chr16	13109889	13109954	+	mm10_fantom5.57395	promoter	1	1	1	1	0	0	1	0.076923	0	0	Gencode,F5promoter,NAST
chr16	13109898	13109903	+	mm10_nast.5799	NAST	1	1	1	1	0	0	1	1	0	0	Gencode,F5promoter,NAST
chr16	13119242	13119264	+	mm10_fantom5.57396	promoter	1	1	1	1	0	0	0	0	0	0	Gencode,F5promoter
chr16	13160190	13160557	.	mm10_enhancer.16692	enhancer	0	0	0	0	1	1	0	0	0	0	F5enhancer
chr16	13189863	13189868	-	mm10_fantom5.57397	promoter	0	0	1	1	0	0	0	0	0	0	F5promoter
chr16	13194998	13195151	.	mm10_enhancer.16693	enhancer	0	0	0	0	1	1	0	0	0	0	F5enhancer
chr16	13197429	13197617	.	mm10_enhancer.16694	enhancer	0	0	0	0	1	1	0	0	0	0	F5enhancer
chr16	13247075	13247109	+	mm10_fantom5.57398	promoter	0	0	1	1	0	0	0	0	0	0	F5promoter
chr16	13256485	13256526	+	mm10_fantom5.57399	promoter	1	1	1	1	0	0	1	0.195122	1	0.02439	Gencode,F5promoter,NAST,EPD
chr16	13256511	13256512	+	mm10_epd.7105	promoter	1	1	1	1	0	0	1	1	1	1	Gencode,F5promoter,NAST,EPD
chr16	13256511	13256519	+	mm10_nast.5800	NAST	1	1	1	1	0	0	1	1	1	0.125	Gencode,F5promoter,NAST,EPD
chr16	13260461	13260776	.	mm10_enhancer.16695	enhancer	1	1	0	0	1	1	0	0	0	0	Gencode,F5enhancer,EPD
chr16	13265199	13265200	+	mm10_epd.7106	promoter	1	1	0	0	0	0	0	0	1	1	Gencode,EPD
chr16	13266423	13266429	+	mm10_fantom5.57400	promoter	1	1	1	1	0	0	0	0	0	0	Gencode,F5promoter
chr16	13322501	13322506	+	mm10_fantom5.57401	promoter	1	1	1	1	0	0	0	0	0	0	Gencode,F5promoter
chr16	13337489	13337911	.	mm10_enhancer.16696	enhancer	1	1	0	0	1	1	0	0	0	0	Gencode,F5enhancer,EPD
chr16	13348943	13348947	+	mm10_fantom5.57402	promoter	1	1	1	1	0	0	0	0	0	0	Gencode,F5promoter
chr16	13358141	13358190	+	mm10_fantom5.57403	promoter	1	1	1	1	0	0	0	0	0	0	Gencode,F5promoter
chr16	13358375	13358439	+	mm10_fantom5.57404	promoter	1	1	1	1	0	0	0	0	1	0.015625	Gencode,F5promoter,EPD
chr16	13358422	13358423	+	mm10_epd.7107	promoter	1	1	1	1	0	0	0	0	1	1	Gencode,F5promoter,EPD
chr16	13358442	13358453	+	mm10_fantom5.57405	promoter	1	1	1	1	0	0	0	0	0	0	Gencode,F5promoter
chr16	13358455	13358469	+	mm10_fantom5.57406	promoter	1	1	1	1	0	0	0	0	0	0	Gencode,F5promoter
chr16	13359649	13359919	.	mm10_enhancer.16697	enhancer	1	1	0	0	1	1	0	0	0	0	Gencode,F5enhancer,EPD
chr16	13371764	13372267	.	mm10_enhancer.16698	enhancer	1	1	0	0	1	1	0	0	0	0	Gencode,F5enhancer,EPD
chr16	13392419	13392420	+	mm10_fantom5.57407	promoter	2	1	1	1	0	0	0	0	0	0	Gencode,F5promoter
chr16	13401073	13401089	+	mm10_fantom5.57408	promoter	2	1	1	1	0	0	0	0	0	0	Gencode,F5promoter
chr16	13401100	13401114	+	mm10_fantom5.57409	promoter	2	1	1	1	0	0	0	0	0	0	Gencode,F5promoter
chr16	13419090	13419208	.	mm10_enhancer.16699	enhancer	0	0	0	0	1	1	0	0	0	0	F5enhancer
chr16	13419847	13419851	-	mm10_fantom5.57410	promoter	0	0	1	1	0	0	0	0	0	0	F5promoter
chr16	13423722	13423743	-	mm10_fantom5.57411	promoter	0	0	1	1	0	0	0	0	0	0	F5promoter
chr16	13435693	13435916	.	mm10_enhancer.16700	enhancer	0	0	0	0	1	1	0	0	0	0	F5enhancer
chr16	13447535	13448069	.	mm10_enhancer.16701	enhancer	0	0	3	0.099251	1	1	0	0	0	0	F5promoter,F5enhancer,NAST
chr16	13447714	13447719	+	mm10_fantom5.57412	promoter	0	0	1	1	1	1	0	0	0	0	F5promoter,F5enhancer,NAST
chr16	13447941	13447967	+	mm10_fantom5.57413	promoter	0	0	1	1	1	1	0	0	0	0	F5promoter,F5enhancer,NAST
chr16	13447972	13447994	+	mm10_fantom5.57414	promoter	0	0	1	1	1	1	0	0	0	0	F5promoter,F5enhancer,NAST
chr16	13448476	13448646	.	mm10_enhancer.16702	enhancer	0	0	0	0	1	1	0	0	0	0	F5enhancer
chr16	13449522	13449601	+	Mir193b	miRNA	1	1	0	0	0	0	0	0	0	0	Gencode
chr16	13453839	13453926	+	Mir365-1	miRNA	1	1	0	0	0	0	0	0	0	0	Gencode
chr16	13468750	13468785	-	mm10_fantom5.57415	promoter	0	0	1	1	0	0	0	0	0	0	F5promoter
chr16	13468855	13468866	+	mm10_fantom5.57416	promoter	0	0	1	1	0	0	0	0	0	0	F5promoter
chr16	13471079	13471180	-	Mir6365	miRNA	1	1	0	0	0	0	0	0	0	0	Gencode
chr16	13498852	13498882	.	mm10_enhancer.16703	enhancer	0	0	0	0	1	1	0	0	0	0	F5enhancer
chr16	13520429	13520438	-	mm10_fantom5.57417	promoter	1	1	1	1	0	0	0	0	0	0	Gencode,F5promoter
chr16	13531427	13531551	-	Gm25276	snoRNA	1	1	0	0	0	0	0	0	0	0	Gencode
chr16	13541231	13541267	-	mm10_fantom5.57418	promoter	1	1	1	1	0	0	0	0	0	0	Gencode,F5promoter
chr16	13611748	13611753	-	mm10_fantom5.57419	promoter	1	1	1	1	0	0	0	0	0	0	Gencode,F5promoter
chr16	13655387	13655563	.	mm10_enhancer.16704	enhancer	1	1	0	0	1	1	0	0	0	0	Gencode,F5enhancer,EPD
chr16	13668122	13668181	-	mm10_fantom5.57420	promoter	1	0.813559	1	1	0	0	1	0.322034	1	0.016949	Gencode,F5promoter,NAST,EPD
chr16	13668135	13668154	-	mm10_nast.5801	NAST	1	1	1	1	0	0	1	1	1	0.052632	Gencode,F5promoter,NAST,EPD
chr16	13668137	13668138	-	mm10_epd.7108	promoter	1	1	1	1	0	0	1	1	1	1	Gencode,F5promoter,NAST,EPD
chr16	13671858	13671918	+	mm10_fantom5.57421	promoter	1	1	1	1	0	0	0	0	0	0	Gencode,F5promoter
chr16	13671922	13671937	+	mm10_fantom5.57422	promoter	2	1	1	1	0	0	0	0	0	0	Gencode,F5promoter
chr16	13671928	13678405	+	3110001I22Rik	protein_coding	2	1	6	0.020225	1	0.058824	2	0.002316	1	0.000154	Gencode,F5promoter,F5enhancer,NAST,EPD
chr16	13671944	13671978	+	mm10_fantom5.57423	promoter	2	1	1	1	0	0	1	0.058824	0	0	Gencode,F5promoter,NAST
chr16	13671955	13671957	+	mm10_nast.5802	NAST	2	1	1	1	0	0	1	1	0	0	Gencode,F5promoter,NAST
chr16	13671980	13672032	+	mm10_fantom5.57424	promoter	2	1	1	1	0	0	1	0.25	1	0.019231	Gencode,F5promoter,NAST,EPD
chr16	13671987	13671988	+	mm10_epd.7109	promoter	2	1	1	1	0	0	0	0	1	1	Gencode,F5promoter,EPD
chr16	13672006	13672019	+	mm10_nast.5803	NAST	2	1	1	1	0	0	1	1	0	0	Gencode,F5promoter,NAST
chr16	13672033	13672045	+	mm10_fantom5.57425	promoter	2	1	1	1	0	0	0	0	0	0	Gencode,F5promoter
chr16	13672619	13672628	-	mm10_fantom5.57426	promoter	2	1	1	1	0	0	0	0	0	0	Gencode,F5promoter
chr16	13672631	13672646	-	mm10_fantom5.57427	promoter	2	1	1	1	0	0	0	0	0	0	Gencode,F5promoter
chr16	13673476	13673857	.	mm10_enhancer.16705	enhancer	2	1	0	0	1	1	0	0	0	0	Gencode,F5enhancer,EPD
chr16	13702476	13702504	+	mm10_fantom5.57428	promoter	1	1	1	1	0	0	0	0	0	0	Gencode,F5promoter
chr16	13702536	13702558	+	mm10_fantom5.57429	promoter	1	1	1	1	0	0	0	0	0	0	Gencode,F5promoter
chr16	13702566	13702591	+	mm10_fantom5.57430	promoter	1	1	1	1	0	0	0	0	0	0	Gencode,F5promoter
chr16	13702673	13702682	+	mm10_fantom5.57431	promoter	1	1	1	1	0	0	0	0	0	0	Gencode,F5promoter
chr16	13703100	13703114	+	mm10_fantom5.57432	promoter	1	1	1	1	0	0	0	0	0	0	Gencode,F5promoter
chr16	13718618	13718669	.	mm10_enhancer.16706	enhancer	1	1	0	0	1	1	0	0	0	0	Gencode,F5enhancer,EPD
chr16	13729794	13729803	+	mm10_fantom5.57433	promoter	1	1	1	1	0	0	0	0	0	0	Gencode,F5promoter
chr16	13729804	13729848	+	mm10_fantom5.57434	promoter	2	1	1	1	0	0	0	0	0	0	Gencode,F5promoter
chr16	13729835	13737580	+	Pla2g10os	antisense	2	1	7	0.011491	0	0	0	0	1	0.000129	Gencode,F5promoter,EPD
chr16	13730447	13730456	-	mm10_fantom5.57435	promoter	2	1	1	1	0	0	0	0	0	0	Gencode,F5promoter
chr16	13730457	13730470	-	mm10_fantom5.57436	promoter	2	1	1	1	0	0	0	0	1	0.076923	Gencode,F5promoter,EPD
chr16	13730463	13730464	-	mm10_epd.7110	promoter	2	1	1	1	0	0	0	0	1	1	Gencode,F5promoter,EPD
chr16	13730487	13730503	-	mm10_fantom5.57437	promoter	2	1	1	1	0	0	0	0	0	0	Gencode,F5promoter
chr16	13730683	13730696	-	mm10_fantom5.57438	promoter	2	1	1	1	0	0	0	0	0	0	Gencode,F5promoter
chr16	13730970	13730988	-	mm10_fantom5.57439	promoter	2	1	1	1	0	0	0	0	0	0	Gencode,F5promoter
chr16	13731006	13731013	-	mm10_fantom5.57440	promoter	1	1	1	1	0	0	0	0	0	0	Gencode,F5promoter
chr16	13739201	13739223	-	mm10_fantom5.57441	promoter	0	0	1	1	0	0	0	0	0	0	F5promoter
chr16	13740751	13741114	.	mm10_enhancer.16707	enhancer	0	0	0	0	1	1	0	0	0	0	F5enhancer
chr16	13748838	13749122	.	mm10_enhancer.16708	enhancer	0	0	0	0	1	1	0	0	0	0	F5enhancer
chr16	13749540	13749566	+	mm10_fantom5.57442	promoter	0	0	1	1	0	0	0	0	0	0	F5promoter
chr16	13750013	13750042	-	mm10_fantom5.57443	promoter	0	0	1	1	1	1	0	0	0	0	F5promoter,F5enhancer,NAST
chr16	13750013	13750301	.	mm10_enhancer.16709	enhancer	0	0	1	0.100694	1	1	0	0	0	0	F5promoter,F5enhancer,NAST
chr16	13750790	13750805	-	mm10_fantom5.57444	promoter	0	0	1	1	0	0	0	0	0	0	F5promoter
chr16	13750831	13750842	-	mm10_fantom5.57445	promoter	0	0	1	1	0	0	0	0	0	0	F5promoter
chr16	13750856	13750869	-	mm10_fantom5.57446	promoter	0	0	1	1	0	0	0	0	0	0	F5promoter
chr16	13750873	13750889	-	mm10_fantom5.57447	promoter	0	0	1	1	0	0	0	0	0	0	F5promoter
chr16	13754554	13754628	+	mm10_fantom5.57448	promoter	0	0	1	1	0	0	0	0	0	0	F5promoter
chr16	13758036	13758039	+	mm10_fantom5.57449	promoter	0	0	1	1	0	0	0	0	0	0	F5promoter
chr16	13766050	13766296	.	mm10_enhancer.16710	enhancer	0	0	0	0	1	1	0	0	0	0	F5enhancer
chr16	13766485	13766707	.	mm10_enhancer.16711	enhancer	0	0	0	0	1	1	0	0	0	0	F5enhancer
chr16	13780421	13780423	-	mm10_nast.5804	NAST	0	0	0	0	0	0	1	1	0	0	NAST
chr16	13780505	13780523	+	mm10_fantom5.57450	promoter	0	0	1	1	0	0	0	0	0	0	F5promoter
chr16	13780600	13780623	+	mm10_fantom5.57451	promoter	0	0	1	1	0	0	0	0	0	0	F5promoter
chr16	13780635	13780657	-	mm10_fantom5.57452	promoter	0	0	1	1	0	0	0	0	0	0	F5promoter
chr16	13780699	13780755	+	mm10_fantom5.57453	promoter	1	1	1	1	0	0	1	0.107143	1	0.017857	Gencode,F5promoter,NAST,EPD
chr16	13780743	13780749	+	mm10_nast.5805	NAST	1	1	1	1	0	0	1	1	1	0.166667	Gencode,F5promoter,NAST,EPD
chr16	13780744	13780745	+	mm10_epd.7111	promoter	1	1	1	1	0	0	1	1	1	1	Gencode,F5promoter,NAST,EPD
chr16	13780770	13780781	+	mm10_fantom5.57454	promoter	1	1	1	1	0	0	0	0	0	0	Gencode,F5promoter
chr16	13781390	13781563	.	mm10_enhancer.16712	enhancer	1	1	0	0	1	1	0	0	0	0	Gencode,F5enhancer,EPD
chr16	13813294	13813332	+	mm10_fantom5.57455	promoter	1	1	1	1	0	0	0	0	0	0	Gencode,F5promoter
chr16	13813943	13813954	+	mm10_fantom5.57456	promoter	1	1	1	1	0	0	0	0	0	0	Gencode,F5promoter
chr16	13818855	13818883	+	mm10_fantom5.57457	promoter	0	0	1	1	0	0	0	0	0	0	F5promoter
chr16	13819231	13819320	+	Gm27734	miRNA	2	1	1	0.157303	0	0	0	0	0	0	Gencode,F5promoter
chr16	13819306	13819369	+	mm10_fantom5.57458	promoter	2	1	1	1	0	0	0	0	1	0.015873	Gencode,F5promoter,EPD
chr16	13819329	13819330	+	mm10_epd.7112	promoter	1	1	1	1	0	0	0	0	1	1	Gencode,F5promoter,EPD
chr16	13822032	13822437	.	mm10_enhancer.16713	enhancer	1	1	0	0	1	1	0	0	0	0	Gencode,F5enhancer,EPD
chr16	13823978	13824245	.	mm10_enhancer.16714	enhancer	1	1	0	0	1	1	0	0	0	0	Gencode,F5enhancer,EPD
chr16	13829007	13829029	+	mm10_fantom5.57459	promoter	1	1	1	1	0	0	0	0	0	0	Gencode,F5promoter
chr16	13830566	13830577	+	mm10_fantom5.57460	promoter	1	1	1	1	0	0	0	0	0	0	Gencode,F5promoter
chr16	13830596	13830601	+	mm10_fantom5.57461	promoter	1	1	1	1	0	0	0	0	0	0	Gencode,F5promoter
chr16	13830608	13830619	+	mm10_fantom5.57462	promoter	1	1	1	1	0	0	0	0	0	0	Gencode,F5promoter
chr16	13863380	13863382	+	mm10_fantom5.57463	promoter	1	1	1	1	0	0	0	0	0	0	Gencode,F5promoter
chr16	13867531	13867875	.	mm10_enhancer.16715	enhancer	1	1	0	0	1	1	0	0	0	0	Gencode,F5enhancer,EPD
chr16	13890318	13890476	.	mm10_enhancer.16716	enhancer	1	1	0	0	1	1	0	0	0	0	Gencode,F5enhancer,EPD
chr16	13902968	13902985	-	mm10_fantom5.57464	promoter	1	1	1	1	0	0	1	0.352941	0	0	Gencode,F5promoter,NAST
chr16	13902976	13902982	-	mm10_nast.5806	NAST	1	1	1	1	0	0	1	1	0	0	Gencode,F5promoter,NAST
chr16	13902999	13903014	-	mm10_fantom5.57465	promoter	1	1	1	1	0	0	0	0	0	0	Gencode,F5promoter
chr16	13903015	13903035	-	mm10_fantom5.57466	promoter	1	1	1	1	0	0	0	0	0	0	Gencode,F5promoter
chr16	13903051	13903069	-	mm10_fantom5.57467	promoter	1	1	1	1	0	0	0	0	1	0.055556	Gencode,F5promoter,EPD
chr16	13903062	13903063	-	mm10_epd.7113	promoter	1	1	1	1	0	0	0	0	1	1	Gencode,F5promoter,EPD
chr16	13903085	13903149	-	mm10_fantom5.57468	promoter	1	0.71875	1	1	0	0	0	0	0	0	Gencode,F5promoter
chr16	13903152	13903211	+	mm10_fantom5.57469	promoter	1	0.864407	1	1	0	0	0	0	1	0.016949	Gencode,F5promoter,EPD
chr16	13903170	13903171	+	mm10_epd.7114	promoter	1	1	1	1	0	0	0	0	1	1	Gencode,F5promoter,EPD
chr16	13904008	13904341	.	mm10_enhancer.16717	enhancer	1	1	0	0	1	1	0	0	0	0	Gencode,F5enhancer,EPD
chr16	13917643	13918006	.	mm10_enhancer.16718	enhancer	1	1	0	0	1	1	0	0	0	0	Gencode,F5enhancer,EPD
chr16	13919426	13921399	-	Gm15950	unprocessed_pseudogene	2	1	0	0	0	0	0	0	0	0	Gencode
chr16	13923987	13923992	+	mm10_fantom5.57470	promoter	1	1	1	1	0	0	0	0	0	0	Gencode,F5promoter
chr16	13927737	13927768	+	mm10_fantom5.57471	promoter	1	1	1	1	0	0	0	0	0	0	Gencode,F5promoter
chr16	13930274	13930275	+	mm10_epd.7115	promoter	1	1	0	0	0	0	0	0	1	1	Gencode,EPD
chr16	13940630	13940722	+	mm10_fantom5.57472	promoter	1	1	1	1	0	0	0	0	1	0.01087	Gencode,F5promoter,EPD
chr16	13940694	13940695	+	mm10_epd.7116	promoter	1	1	1	1	0	0	0	0	1	1	Gencode,F5promoter,EPD
chr16	13940737	13940746	+	mm10_fantom5.57473	promoter	1	1	1	1	0	0	0	0	0	0	Gencode,F5promoter
chr16	13969347	13969457	-	Gm26213	rRNA	1	1	0	0	0	0	0	0	0	0	Gencode
chr16	13981701	13986855	-	Ifitm7	protein_coding	2	1	2	0.017074	0	0	1	0.003298	2	0.000388	Gencode,F5promoter,NAST,EPD
chr16	13984611	13984612	-	mm10_epd.7117	promoter	1	1	0	0	0	0	0	0	1	1	Gencode,EPD
chr16	13986596	13986665	+	mm10_fantom5.57474	promoter	2	1	1	1	0	0	1	0.246377	1	0.014493	Gencode,F5promoter,NAST,EPD
chr16	13986627	13986644	+	mm10_nast.5807	NAST	2	1	1	1	0	0	1	1	0	0	Gencode,F5promoter,NAST
chr16	13986644	13986645	+	mm10_epd.7118	promoter	2	1	1	1	0	0	0	0	1	1	Gencode,F5promoter,EPD
chr16	13986835	13986854	-	mm10_fantom5.57475	promoter	2	1	1	1	0	0	0	0	0	0	Gencode,F5promoter
chr16	13986874	13986906	-	mm10_fantom5.57476	promoter	1	1	1	1	0	0	0	0	1	0.03125	Gencode,F5promoter,EPD
chr16	13986898	13986899	-	mm10_epd.7119	promoter	1	1	1	1	0	0	0	0	1	1	Gencode,F5promoter,EPD
chr16	13986913	13986933	-	mm10_fantom5.57477	promoter	1	1	1	1	0	0	0	0	0	0	Gencode,F5promoter
chr16	13986944	13986950	-	mm10_fantom5.57478	promoter	1	1	1	1	0	0	0	0	0	0	Gencode,F5promoter
chr16	13987221	13987244	-	mm10_fantom5.57479	promoter	1	1	1	1	0	0	0	0	0	0	Gencode,F5promoter
chr16	14010761	14011716	-	Gm15806	processed_pseudogene	2	1	0	0	0	0	0	0	0	0	Gencode
chr16	14037733	14038861	-	Gm15807	processed_pseudogene	2	1	0	0	0	0	0	0	0	0	Gencode
chr16	14067402	14068006	+	Gm15808	processed_pseudogene	2	1	0	0	0	0	2	0.02649	0	0	Gencode,NAST
chr16	14067724	14067737	+	mm10_nast.5808	NAST	2	1	0	0	0	0	1	1	0	0	Gencode,NAST
chr16	14067755	14067758	+	mm10_nast.5809	NAST	2	1	0	0	0	0	1	1	0	0	Gencode,NAST
chr16	14100035	14100046	+	mm10_fantom5.57480	promoter	1	1	1	1	0	0	0	0	0	0	Gencode,F5promoter
chr16	14110068	14110069	-	mm10_fantom5.57481	promoter	1	1	1	1	0	0	0	0	0	0	Gencode,F5promoter
chr16	14112199	14112480	.	mm10_enhancer.16719	enhancer	1	1	0	0	1	1	0	0	0	0	Gencode,F5enhancer,EPD
chr16	14112876	14113021	.	mm10_enhancer.16720	enhancer	1	1	0	0	1	1	0	0	0	0	Gencode,F5enhancer,EPD
chr16	14123141	14123576	.	mm10_enhancer.16721	enhancer	1	1	0	0	1	1	0	0	0	0	Gencode,F5enhancer,EPD
chr16	14128565	14128631	-	Gm27671	miRNA	2	1	0	0	0	0	0	0	0	0	Gencode
chr16	14134883	14135433	.	mm10_enhancer.16722	enhancer	1	1	0	0	1	1	0	0	0	0	Gencode,F5enhancer,EPD
chr16	14155174	14155538	.	mm10_enhancer.16723	enhancer	1	1	0	0	1	1	0	0	0	0	Gencode,F5enhancer,EPD
chr16	14159173	14159196	-	mm10_fantom5.57482	promoter	1	1	1	1	0	0	1	0.565217	1	0.043478	Gencode,F5promoter,NAST,EPD
chr16	14159181	14159194	-	mm10_nast.5810	NAST	1	1	1	1	0	0	1	1	1	0.076923	Gencode,F5promoter,NAST,EPD
chr16	14159188	14159189	-	mm10_epd.7120	promoter	1	1	1	1	0	0	1	1	1	1	Gencode,F5promoter,NAST,EPD
chr16	14159232	14159286	-	mm10_fantom5.57483	promoter	1	0.777778	1	1	0	0	1	0.351852	0	0	Gencode,F5promoter,NAST
chr16	14159265	14159284	-	mm10_nast.5811	NAST	1	0.473684	1	1	0	0	1	1	0	0	Gencode,F5promoter,NAST
chr16	14159625	14159692	+	Mir484	miRNA	1	1	1	0.164179	0	0	0	0	0	0	Gencode,F5promoter
chr16	14159632	14159643	+	mm10_fantom5.57484	promoter	1	1	1	1	0	0	0	0	0	0	Gencode,F5promoter
chr16	14163287	14163307	+	mm10_fantom5.57485	promoter	1	1	1	1	0	0	1	0.15	1	0.05	Gencode,F5promoter,NAST,EPD
chr16	14163292	14163295	+	mm10_nast.5812	NAST	1	1	1	1	0	0	1	1	1	0.333333	Gencode,F5promoter,NAST,EPD
chr16	14163294	14163295	+	mm10_epd.7121	promoter	1	1	1	1	0	0	1	1	1	1	Gencode,F5promoter,NAST,EPD
chr16	14163316	14163352	+	mm10_fantom5.57486	promoter	1	1	1	1	0	0	1	0.083333	0	0	Gencode,F5promoter,NAST
chr16	14163342	14163345	+	mm10_nast.5813	NAST	1	1	1	1	0	0	1	1	0	0	Gencode,F5promoter,NAST
chr16	14163410	14163411	-	mm10_epd.7122	promoter	1	1	0	0	0	0	0	0	1	1	Gencode,EPD
chr16	14172264	14172267	+	mm10_fantom5.57487	promoter	1	1	1	1	0	0	0	0	0	0	Gencode,F5promoter
chr16	14195132	14195151	-	mm10_fantom5.57488	promoter	1	1	1	1	0	0	0	0	0	0	Gencode,F5promoter
chr16	14202101	14202110	-	mm10_fantom5.57489	promoter	1	1	1	1	0	0	0	0	0	0	Gencode,F5promoter
chr16	14203195	14203209	-	mm10_fantom5.57490	promoter	1	1	1	1	0	0	0	0	0	0	Gencode,F5promoter
chr16	14204701	14204712	-	mm10_fantom5.57491	promoter	1	1	1	1	0	0	0	0	0	0	Gencode,F5promoter
chr16	14205134	14205140	-	mm10_fantom5.57492	promoter	1	1	1	1	0	0	0	0	0	0	Gencode,F5promoter
chr16	14205500	14205529	+	mm10_fantom5.57493	promoter	1	1	1	1	0	0	0	0	0	0	Gencode,F5promoter
chr16	14207646	14207653	+	mm10_fantom5.57494	promoter	1	1	1	1	0	0	0	0	0	0	Gencode,F5promoter
chr16	14207686	14207728	+	mm10_fantom5.57495	promoter	1	1	1	1	0	0	0	0	0	0	Gencode,F5promoter
chr16	14208286	14208305	-	mm10_fantom5.57496	promoter	1	1	1	1	0	0	0	0	0	0	Gencode,F5promoter
chr16	14209583	14209619	+	mm10_fantom5.57497	promoter	1	1	1	1	0	0	0	0	0	0	Gencode,F5promoter
chr16	14209650	14209682	+	mm10_fantom5.57498	promoter	1	1	1	1	0	0	0	0	0	0	Gencode,F5promoter
chr16	14211321	14211342	+	mm10_fantom5.57499	promoter	1	1	1	1	0	0	0	0	0	0	Gencode,F5promoter
chr16	14212549	14212559	-	mm10_fantom5.57500	promoter	1	1	1	1	0	0	0	0	0	0	Gencode,F5promoter
chr16	14215745	14215770	+	mm10_fantom5.57501	promoter	1	1	1	1	0	0	0	0	0	0	Gencode,F5promoter
chr16	14215835	14215851	-	mm10_fantom5.57502	promoter	1	1	1	1	0	0	0	0	0	0	Gencode,F5promoter
chr16	14215860	14215880	+	mm10_fantom5.57503	promoter	1	1	1	1	0	0	0	0	0	0	Gencode,F5promoter
chr16	14215883	14215894	-	mm10_fantom5.57504	promoter	1	1	1	1	0	0	0	0	0	0	Gencode,F5promoter
chr16	14217990	14218011	-	mm10_fantom5.57505	promoter	1	1	1	1	0	0	0	0	0	0	Gencode,F5promoter
chr16	14218898	14218912	-	mm10_fantom5.57506	promoter	1	1	2	1	0	0	0	0	0	0	Gencode,F5promoter
chr16	14218906	14218927	+	mm10_fantom5.57507	promoter	1	1	2	1	0	0	0	0	0	0	Gencode,F5promoter
chr16	14218936	14218960	-	mm10_fantom5.57508	promoter	1	1	1	1	0	0	0	0	0	0	Gencode,F5promoter
chr16	14226509	14226532	-	mm10_fantom5.57509	promoter	1	1	1	1	0	0	0	0	0	0	Gencode,F5promoter
chr16	14243913	14243924	-	mm10_fantom5.57510	promoter	1	1	1	1	0	0	0	0	0	0	Gencode,F5promoter
chr16	14248983	14248992	-	mm10_fantom5.57511	promoter	1	1	1	1	0	0	0	0	0	0	Gencode,F5promoter
chr16	14270075	14270080	-	mm10_fantom5.57512	promoter	1	1	1	1	0	0	0	0	0	0	Gencode,F5promoter
chr16	14275485	14275488	-	mm10_fantom5.57513	promoter	1	1	1	1	0	0	0	0	0	0	Gencode,F5promoter
chr16	14291355	14291371	-	mm10_fantom5.57514	promoter	1	1	1	1	0	0	0	0	1	0.0625	Gencode,F5promoter,EPD
chr16	14291362	14291363	-	mm10_epd.7123	promoter	1	1	1	1	0	0	0	0	1	1	Gencode,F5promoter,EPD
chr16	14311840	14314014	+	Gm15868	antisense	2	1	0	0	0	0	0	0	0	0	Gencode
chr16	14316073	14317285	-	Gm15869	sense_intronic	2	1	1	0.0033	0	0	0	0	0	0	Gencode,F5promoter
chr16	14317281	14317290	+	mm10_fantom5.57515	promoter	2	1	1	1	0	0	0	0	0	0	Gencode,F5promoter
chr16	14317319	14317370	-	mm10_fantom5.57516	promoter	1	1	1	1	0	0	1	0.196078	1	0.019608	Gencode,F5promoter,NAST,EPD
chr16	14317338	14317348	-	mm10_nast.5814	NAST	1	1	1	1	0	0	1	1	1	0.1	Gencode,F5promoter,NAST,EPD
chr16	14317343	14317344	-	mm10_epd.7124	promoter	1	1	1	1	0	0	1	1	1	1	Gencode,F5promoter,NAST,EPD
chr16	14317441	14317473	+	mm10_fantom5.57517	promoter	0	0	1	1	0	0	0	0	0	0	F5promoter
chr16	14317485	14317502	+	mm10_fantom5.57518	promoter	0	0	1	1	0	0	0	0	0	0	F5promoter
chr16	14317516	14317533	+	mm10_fantom5.57519	promoter	0	0	1	1	0	0	0	0	0	0	F5promoter
chr16	14351671	14351797	.	mm10_enhancer.16724	enhancer	0	0	0	0	1	1	0	0	0	0	F5enhancer
chr16	14352667	14352889	.	mm10_enhancer.16725	enhancer	0	0	1	0.211712	1	1	0	0	0	0	F5promoter,F5enhancer,NAST
chr16	14352842	14352889	+	mm10_fantom5.57520	promoter	0	0	1	1	1	1	0	0	0	0	F5promoter,F5enhancer,NAST
chr16	14357622	14357642	+	mm10_fantom5.57521	promoter	0	0	1	1	0	0	0	0	0	0	F5promoter
chr16	14358667	14359022	.	mm10_enhancer.16726	enhancer	0	0	0	0	1	1	0	0	0	0	F5enhancer
chr16	14361446	14361451	+	mm10_fantom5.57522	promoter	0	0	1	1	0	0	0	0	0	0	F5promoter
chr16	14361552	14361601	+	mm10_fantom5.57523	promoter	1	0.897959	1	1	0	0	1	0.408163	1	0.020408	Gencode,F5promoter,NAST,EPD
chr16	14361561	14361581	+	mm10_nast.5815	NAST	1	1	1	1	0	0	1	1	1	0.05	Gencode,F5promoter,NAST,EPD
chr16	14361574	14361575	+	mm10_epd.7125	promoter	1	1	1	1	0	0	1	1	1	1	Gencode,F5promoter,NAST,EPD
chr16	14365724	14365743	+	mm10_fantom5.57524	promoter	1	1	1	1	0	0	0	0	0	0	Gencode,F5promoter
chr16	14370977	14370992	+	mm10_fantom5.57525	promoter	1	1	1	1	0	0	0	0	0	0	Gencode,F5promoter
chr16	14373329	14373335	+	mm10_fantom5.57526	promoter	1	1	1	1	0	0	0	0	0	0	Gencode,F5promoter
chr16	14373624	14373650	+	mm10_fantom5.57527	promoter	1	1	1	1	0	0	0	0	0	0	Gencode,F5promoter
chr16	14377426	14377776	.	mm10_enhancer.16727	enhancer	1	1	0	0	1	1	0	0	0	0	Gencode,F5enhancer,EPD
chr16	14378769	14379066	.	mm10_enhancer.16728	enhancer	1	1	0	0	1	1	0	0	0	0	Gencode,F5enhancer,EPD
chr16	14382806	14382873	+	Gm23116	snRNA	2	1	0	0	0	0	0	0	0	0	Gencode
chr16	14389876	14389919	+	mm10_fantom5.57528	promoter	1	1	1	1	0	0	0	0	0	0	Gencode,F5promoter
chr16	14398279	14398295	+	mm10_fantom5.57529	promoter	1	1	1	1	0	0	0	0	0	0	Gencode,F5promoter
chr16	14400008	14400331	.	mm10_enhancer.16729	enhancer	1	1	0	0	1	1	0	0	0	0	Gencode,F5enhancer,EPD
chr16	14403153	14403156	+	mm10_fantom5.57530	promoter	1	1	1	1	0	0	0	0	0	0	Gencode,F5promoter
chr16	14441293	14441313	+	mm10_fantom5.57531	promoter	1	1	1	1	0	0	0	0	0	0	Gencode,F5promoter
chr16	14451730	14451732	+	mm10_fantom5.57532	promoter	1	1	1	1	0	0	0	0	0	0	Gencode,F5promoter
chr16	14458614	14458624	+	mm10_fantom5.57533	promoter	1	1	1	1	0	0	0	0	0	0	Gencode,F5promoter
chr16	14472036	14472051	+	mm10_fantom5.57534	promoter	1	1	1	1	0	0	0	0	0	0	Gencode,F5promoter
chr16	14473618	14473647	+	mm10_fantom5.57535	promoter	1	1	1	1	0	0	0	0	0	0	Gencode,F5promoter
chr16	14474296	14474336	+	mm10_fantom5.57536	promoter	1	1	1	1	0	0	0	0	0	0	Gencode,F5promoter
chr16	14485554	14485567	.	mm10_enhancer.16730	enhancer	0	0	0	0	1	1	0	0	0	0	F5enhancer
chr16	14501872	14501883	+	mm10_fantom5.57537	promoter	0	0	1	1	0	0	0	0	0	0	F5promoter
chr16	14502099	14509199	+	Gm1758	protein_coding	1	1	0	0	0	0	0	0	0	0	Gencode
chr16	14705575	14705590	+	mm10_fantom5.57538	promoter	0	0	1	1	0	0	0	0	0	0	F5promoter
chr16	14705595	14705618	+	mm10_fantom5.57539	promoter	0	0	1	1	0	0	0	0	0	0	F5promoter
chr16	14705619	14705635	+	mm10_fantom5.57540	promoter	0	0	1	1	0	0	0	0	0	0	F5promoter
chr16	14705653	14705668	+	mm10_fantom5.57541	promoter	0	0	1	1	0	0	0	0	0	0	F5promoter
chr16	14705832	14705858	+	mm10_fantom5.57542	promoter	1	0.269231	1	1	0	0	1	0.576923	1	0.038462	Gencode,F5promoter,NAST,EPD
chr16	14705837	14705852	+	mm10_nast.5816	NAST	1	0.066667	1	1	0	0	1	1	1	0.066667	Gencode,F5promoter,NAST,EPD
chr16	14705851	14705852	+	mm10_epd.7126	promoter	1	1	1	1	0	0	1	1	1	1	Gencode,F5promoter,NAST,EPD
chr16	14705851	14709395	+	Snai2	protein_coding	1	1	11	0.063488	0	0	1	0.000282	1	0.000282	Gencode,F5promoter,NAST,EPD
chr16	14705868	14705885	+	mm10_fantom5.57543	promoter	1	1	1	1	0	0	0	0	0	0	Gencode,F5promoter
chr16	14706881	14706903	+	mm10_fantom5.57544	promoter	1	1	1	1	0	0	0	0	0	0	Gencode,F5promoter
chr16	14708115	14708123	+	mm10_fantom5.57545	promoter	1	1	1	1	0	0	0	0	0	0	Gencode,F5promoter
chr16	14708137	14708161	+	mm10_fantom5.57546	promoter	1	1	1	1	0	0	0	0	0	0	Gencode,F5promoter
chr16	14708171	14708181	+	mm10_fantom5.57547	promoter	1	1	1	1	0	0	0	0	0	0	Gencode,F5promoter
chr16	14708210	14708227	+	mm10_fantom5.57548	promoter	1	1	1	1	0	0	0	0	0	0	Gencode,F5promoter
chr16	14708265	14708308	+	mm10_fantom5.57549	promoter	1	1	1	1	0	0	0	0	0	0	Gencode,F5promoter
chr16	14708309	14708334	+	mm10_fantom5.57550	promoter	1	1	1	1	0	0	0	0	0	0	Gencode,F5promoter
chr16	14708336	14708337	+	mm10_fantom5.57551	promoter	1	1	1	1	0	0	0	0	0	0	Gencode,F5promoter
chr16	14708360	14708411	+	mm10_fantom5.57552	promoter	1	1	1	1	0	0	0	0	0	0	Gencode,F5promoter
chr16	14807162	14807269	-	Gm25547	snRNA	1	1	0	0	0	0	0	0	0	0	Gencode
chr16	14906622	14906680	+	mm10_fantom5.57553	promoter	1	0.758621	1	1	0	0	0	0	1	0.017241	Gencode,F5promoter,EPD
chr16	14906644	14906645	+	mm10_epd.7127	promoter	1	1	1	1	0	0	0	0	1	1	Gencode,F5promoter,EPD
chr16	15084624	15084848	.	mm10_enhancer.16731	enhancer	0	0	0	0	1	1	0	0	0	0	F5enhancer
chr16	15114100	15114132	-	mm10_fantom5.57554	promoter	0	0	1	1	0	0	0	0	0	0	F5promoter
chr16	15195325	15195702	.	mm10_enhancer.16732	enhancer	0	0	0	0	1	1	0	0	0	0	F5enhancer
chr16	15216858	15217328	-	Gm7731	processed_pseudogene	1	1	0	0	0	0	0	0	0	0	Gencode
chr16	15226760	15226764	+	mm10_nast.5817	NAST	0	0	0	0	0	0	1	1	0	0	NAST
chr16	15294406	15294501	.	mm10_enhancer.16733	enhancer	0	0	0	0	1	1	0	0	0	0	F5enhancer
chr16	15301395	15301405	-	mm10_fantom5.57555	promoter	0	0	1	1	0	0	0	0	0	0	F5promoter
chr16	15315385	15315390	+	mm10_nast.5818	NAST	0	0	0	0	0	0	1	1	0	0	NAST
chr16	15317457	15318957	+	Gm21897	protein_coding	1	1	0	0	0	0	0	0	0	0	Gencode
chr16	15345534	15345535	+	mm10_fantom5.57556	promoter	0	0	1	1	0	0	0	0	0	0	F5promoter
chr16	15426150	15427204	+	Gm6031	processed_pseudogene	1	1	0	0	0	0	0	0	0	0	Gencode
chr16	15452218	15452237	+	mm10_nast.5819	NAST	0	0	0	0	0	0	1	1	0	0	NAST
chr16	15564710	15564716	-	mm10_fantom5.57557	promoter	1	1	1	1	0	0	0	0	0	0	Gencode,F5promoter
chr16	15594473	15594503	-	mm10_fantom5.57558	promoter	1	1	1	1	0	0	1	0.6	1	0.033333	Gencode,F5promoter,NAST,EPD
chr16	15594484	15594502	-	mm10_nast.5820	NAST	1	1	1	1	0	0	1	1	1	0.055556	Gencode,F5promoter,NAST,EPD
chr16	15594497	15594498	-	mm10_epd.7128	promoter	1	1	1	1	0	0	1	1	1	1	Gencode,F5promoter,NAST,EPD
chr16	15594509	15594531	-	mm10_fantom5.57559	promoter	1	0.681818	1	1	0	0	0	0	0	0	Gencode,F5promoter
chr16	15595250	15595361	.	mm10_enhancer.16734	enhancer	0	0	0	0	1	1	0	0	0	0	F5enhancer
chr16	15604480	15604488	+	mm10_fantom5.57560	promoter	0	0	1	1	0	0	0	0	0	0	F5promoter
chr16	15626273	15626277	-	mm10_fantom5.57561	promoter	1	1	1	1	0	0	0	0	0	0	Gencode,F5promoter
chr16	15636729	15636748	-	mm10_fantom5.57562	promoter	1	1	1	1	0	0	0	0	0	0	Gencode,F5promoter
chr16	15637277	15637385	-	mm10_fantom5.57563	promoter	1	1	1	1	0	0	2	0.027778	1	0.009259	Gencode,F5promoter,NAST,EPD
chr16	15637321	15637322	-	mm10_nast.5821	NAST	1	1	1	1	0	0	1	1	0	0	Gencode,F5promoter,NAST
chr16	15637334	15637335	-	mm10_epd.7129	promoter	1	1	1	1	0	0	0	0	1	1	Gencode,F5promoter,EPD
chr16	15637346	15637348	-	mm10_nast.5822	NAST	1	1	1	1	0	0	1	1	0	0	Gencode,F5promoter,NAST
chr16	15637832	15637833	+	mm10_nast.5823	NAST	0	0	0	0	0	0	1	1	0	0	NAST
chr16	15637844	15637884	+	mm10_fantom5.57564	promoter	1	0.475	1	1	0	0	1	0.575	1	0.025	Gencode,F5promoter,NAST,EPD
chr16	15637861	15637885	+	mm10_nast.5824	NAST	1	0.833333	1	0.958333	0	0	1	1	1	0.041667	Gencode,F5promoter,NAST,EPD
chr16	15637865	15637866	+	mm10_epd.7130	promoter	1	1	1	1	0	0	1	1	1	1	Gencode,F5promoter,NAST,EPD
chr16	15638777	15638933	.	mm10_enhancer.16735	enhancer	1	1	0	0	1	1	0	0	0	0	Gencode,F5enhancer,EPD
chr16	15705225	15705249	+	mm10_fantom5.57565	promoter	1	1	1	1	0	0	0	0	0	0	Gencode,F5promoter
chr16	15709751	15709972	.	mm10_enhancer.16736	enhancer	1	1	0	0	1	1	0	0	0	0	Gencode,F5enhancer,EPD
chr16	15736677	15736679	-	mm10_fantom5.57566	promoter	1	1	1	1	0	0	0	0	0	0	Gencode,F5promoter
chr16	15862923	15862951	-	mm10_fantom5.57567	promoter	1	1	1	1	0	0	0	0	0	0	Gencode,F5promoter
chr16	15863119	15863126	-	mm10_fantom5.57568	promoter	1	1	1	1	0	0	0	0	0	0	Gencode,F5promoter
chr16	15863223	15863238	-	mm10_fantom5.57569	promoter	1	1	1	1	0	0	0	0	0	0	Gencode,F5promoter
chr16	15863263	15863273	-	mm10_fantom5.57570	promoter	1	1	1	1	0	0	0	0	0	0	Gencode,F5promoter
chr16	15863293	15863339	-	mm10_fantom5.57571	promoter	1	1	1	1	0	0	1	0.26087	1	0.021739	Gencode,F5promoter,NAST,EPD
chr16	15863310	15863322	-	mm10_nast.5825	NAST	1	1	1	1	0	0	1	1	1	0.083333	Gencode,F5promoter,NAST,EPD
chr16	15863321	15863322	-	mm10_epd.7131	promoter	1	1	1	1	0	0	1	1	1	1	Gencode,F5promoter,NAST,EPD
chr16	15863354	15863359	-	mm10_fantom5.57572	promoter	1	1	1	1	0	0	0	0	0	0	Gencode,F5promoter
chr16	15885621	15885629	-	mm10_fantom5.57573	promoter	0	0	1	1	0	0	0	0	0	0	F5promoter
chr16	15887131	15887161	-	mm10_fantom5.57574	promoter	0	0	1	1	0	0	0	0	0	0	F5promoter
chr16	15887277	15887285	+	mm10_nast.5826	NAST	0	0	1	0.875	0	0	1	1	0	0	F5promoter,NAST,EPD
chr16	15887278	15887292	+	mm10_fantom5.57575	promoter	1	0.5	1	1	0	0	1	0.5	0	0	Gencode,F5promoter,NAST
chr16	15887285	15888466	+	Cebpd	pseudogene	1	1	4	0.051651	0	0	0	0	0	0	Gencode,F5promoter
chr16	15887448	15887461	+	mm10_fantom5.57576	promoter	1	1	1	1	0	0	0	0	0	0	Gencode,F5promoter
chr16	15887776	15887800	+	mm10_fantom5.57577	promoter	1	1	1	1	0	0	0	0	0	0	Gencode,F5promoter
chr16	15888135	15888152	+	mm10_fantom5.57578	promoter	1	1	1	1	0	0	0	0	0	0	Gencode,F5promoter
chr16	15892236	15892239	+	mm10_fantom5.57579	promoter	1	1	1	1	0	0	0	0	0	0	Gencode,F5promoter
chr16	15895707	15895721	-	mm10_fantom5.57580	promoter	1	1	1	1	0	0	0	0	0	0	Gencode,F5promoter
chr16	15895724	15895732	-	mm10_fantom5.57581	promoter	1	1	1	1	0	0	0	0	0	0	Gencode,F5promoter
chr16	15895765	15895795	-	mm10_fantom5.57582	promoter	1	1	1	1	0	0	0	0	0	0	Gencode,F5promoter
chr16	15895797	15895804	-	mm10_fantom5.57583	promoter	1	1	1	1	0	0	0	0	0	0	Gencode,F5promoter
chr16	15948323	15948533	.	mm10_enhancer.16737	enhancer	1	1	0	0	1	1	0	0	0	0	Gencode,F5enhancer,EPD
chr16	15956402	15956679	.	mm10_enhancer.16738	enhancer	1	1	0	0	1	1	0	0	0	0	Gencode,F5enhancer,EPD
chr16	15957740	15957743	-	mm10_fantom5.57584	promoter	1	1	1	1	0	0	0	0	0	0	Gencode,F5promoter
chr16	15966655	15966670	-	mm10_fantom5.57585	promoter	1	1	1	1	0	0	0	0	0	0	Gencode,F5promoter
chr16	15984063	15984512	.	mm10_enhancer.16739	enhancer	1	1	1	0.077951	1	1	0	0	0	0	Gencode,F5promoter,F5enhancer
chr16	15984477	15984512	+	mm10_fantom5.57586	promoter	1	1	1	1	1	1	0	0	0	0	Gencode,F5promoter,F5enhancer
chr16	15992130	15992380	.	mm10_enhancer.16740	enhancer	1	1	0	0	1	1	0	0	0	0	Gencode,F5enhancer,EPD
chr16	16010899	16011009	-	n-R5s31	rRNA	2	1	0	0	0	0	0	0	0	0	Gencode
chr16	16049145	16049163	-	mm10_nast.5827	NAST	1	1	0	0	0	0	1	1	0	0	Gencode,NAST
chr16	16060587	16060678	.	mm10_enhancer.16741	enhancer	1	1	0	0	1	1	0	0	0	0	Gencode,F5enhancer,EPD
chr16	16072742	16072751	+	mm10_fantom5.57587	promoter	1	1	1	1	0	0	0	0	0	0	Gencode,F5promoter
chr16	16072755	16072773	+	mm10_fantom5.57588	promoter	1	1	1	1	0	0	0	0	0	0	Gencode,F5promoter
chr16	16072781	16072792	+	mm10_fantom5.57589	promoter	1	1	1	1	0	0	0	0	0	0	Gencode,F5promoter
chr16	16072793	16072797	+	mm10_fantom5.57590	promoter	1	1	1	1	0	0	0	0	0	0	Gencode,F5promoter
chr16	16073392	16073399	-	mm10_fantom5.57591	promoter	1	1	1	1	0	0	0	0	0	0	Gencode,F5promoter
chr16	16073404	16073450	-	mm10_fantom5.57592	promoter	1	1	1	1	0	0	0	0	1	0.021739	Gencode,F5promoter,EPD
chr16	16073442	16073443	-	mm10_epd.7132	promoter	1	1	1	1	0	0	0	0	1	1	Gencode,F5promoter,EPD
chr16	16111321	16111324	+	mm10_nast.5828	NAST	1	1	0	0	0	0	1	1	0	0	Gencode,NAST
chr16	16146771	16146836	-	mm10_fantom5.57593	promoter	1	1	1	1	0	0	2	0.138462	1	0.015385	Gencode,F5promoter,NAST,EPD
chr16	16146781	16146789	-	mm10_nast.5829	NAST	1	1	1	1	0	0	1	1	0	0	Gencode,F5promoter,NAST
chr16	16146789	16146790	-	mm10_epd.7133	promoter	1	1	1	1	0	0	0	0	1	1	Gencode,F5promoter,EPD
chr16	16146814	16146815	-	mm10_nast.5830	NAST	1	1	1	1	0	0	1	1	0	0	Gencode,F5promoter,NAST
chr16	16213122	16213138	+	mm10_fantom5.57594	promoter	0	0	1	1	0	0	0	0	0	0	F5promoter
chr16	16213325	16213364	+	mm10_fantom5.57595	promoter	1	1	1	1	0	0	0	0	1	0.025641	Gencode,F5promoter,EPD
chr16	16213344	16213345	+	mm10_epd.7134	promoter	1	1	1	1	0	0	0	0	1	1	Gencode,F5promoter,EPD
chr16	16214036	16214219	.	mm10_enhancer.16742	enhancer	1	1	0	0	1	1	0	0	0	0	Gencode,F5enhancer,EPD
chr16	16220428	16220710	.	mm10_enhancer.16743	enhancer	1	1	0	0	1	1	0	0	0	0	Gencode,F5enhancer,EPD
chr16	16232428	16232432	+	mm10_fantom5.57596	promoter	1	1	1	1	0	0	0	0	0	0	Gencode,F5promoter
chr16	16269681	16269689	+	mm10_fantom5.57597	promoter	1	1	1	1	0	0	0	0	0	0	Gencode,F5promoter
chr16	16292034	16292038	-	mm10_fantom5.57598	promoter	0	0	1	1	0	0	0	0	0	0	F5promoter
chr16	16302955	16302987	+	mm10_fantom5.57599	promoter	1	0.71875	1	1	0	0	0	0	1	0.03125	Gencode,F5promoter,EPD
chr16	16302964	16302965	+	mm10_epd.7135	promoter	1	1	1	1	0	0	0	0	1	1	Gencode,F5promoter,EPD
chr16	16302964	16309640	+	Yars2	protein_coding	1	1	4	0.013182	0	0	0	0	1	0.00015	Gencode,F5promoter,EPD
chr16	16303018	16303029	+	mm10_fantom5.57600	promoter	1	1	1	1	0	0	0	0	0	0	Gencode,F5promoter
chr16	16303536	16303564	+	mm10_fantom5.57601	promoter	1	1	1	1	0	0	0	0	0	0	Gencode,F5promoter
chr16	16306468	16306494	+	mm10_fantom5.57602	promoter	1	1	1	1	0	0	0	0	0	0	Gencode,F5promoter
chr16	16313424	16313444	-	mm10_fantom5.57603	promoter	1	1	1	1	0	0	0	0	0	0	Gencode,F5promoter
chr16	16349001	16349210	.	mm10_enhancer.16744	enhancer	1	1	0	0	1	1	0	0	0	0	Gencode,F5enhancer,EPD
chr16	16358512	16358523	-	mm10_fantom5.57604	promoter	1	1	1	1	0	0	0	0	0	0	Gencode,F5promoter
chr16	16358528	16358573	-	mm10_fantom5.57605	promoter	1	1	1	1	0	0	0	0	1	0.022222	Gencode,F5promoter,EPD
chr16	16358539	16358540	-	mm10_epd.7136	promoter	1	1	1	1	0	0	0	0	1	1	Gencode,F5promoter,EPD
chr16	16358903	16359009	-	mm10_fantom5.57606	promoter	1	1	1	1	0	0	4	0.169811	1	0.009434	Gencode,F5promoter,NAST,EPD
chr16	16358912	16358913	-	mm10_epd.7137	promoter	1	1	1	1	0	0	0	0	1	1	Gencode,F5promoter,EPD
chr16	16358951	16358964	-	mm10_nast.5831	NAST	1	1	1	1	0	0	1	1	0	0	Gencode,F5promoter,NAST
chr16	16358978	16358981	-	mm10_nast.5832	NAST	1	1	1	1	0	0	1	1	0	0	Gencode,F5promoter,NAST
chr16	16358986	16358987	-	mm10_nast.5833	NAST	1	1	1	1	0	0	1	1	0	0	Gencode,F5promoter,NAST
chr16	16358998	16358999	-	mm10_nast.5834	NAST	1	1	1	1	0	0	1	1	0	0	Gencode,F5promoter,NAST
chr16	16359016	16359040	-	mm10_fantom5.57607	promoter	1	0.583333	1	1	0	0	0	0	0	0	Gencode,F5promoter
chr16	16365183	16366157	-	Gm7765	processed_pseudogene	1	1	0	0	0	0	0	0	0	0	Gencode
chr16	16366227	16366340	.	mm10_enhancer.16745	enhancer	0	0	0	0	1	1	0	0	0	0	F5enhancer
chr16	16367247	16367271	-	mm10_fantom5.57608	promoter	0	0	1	1	0	0	0	0	0	0	F5promoter
chr16	16409584	16409587	+	mm10_fantom5.57609	promoter	0	0	1	1	0	0	0	0	0	0	F5promoter
chr16	16439485	16439517	-	mm10_fantom5.57610	promoter	1	1	1	1	0	0	0	0	0	0	Gencode,F5promoter
chr16	16455074	16455078	-	mm10_fantom5.57611	promoter	1	1	1	1	0	0	0	0	0	0	Gencode,F5promoter
chr16	16456071	16456075	-	mm10_fantom5.57612	promoter	1	1	1	1	0	0	0	0	0	0	Gencode,F5promoter
chr16	16460132	16460420	.	mm10_enhancer.16746	enhancer	1	1	0	0	1	1	0	0	0	0	Gencode,F5enhancer,EPD
chr16	16473976	16473987	-	mm10_fantom5.57613	promoter	1	1	1	1	0	0	0	0	0	0	Gencode,F5promoter
chr16	16490536	16490548	-	mm10_fantom5.57614	promoter	1	1	1	1	0	0	0	0	0	0	Gencode,F5promoter
chr16	16496139	16496153	-	mm10_fantom5.57615	promoter	1	1	1	1	0	0	0	0	0	0	Gencode,F5promoter
chr16	16504166	16504167	-	mm10_epd.7138	promoter	1	1	0	0	0	0	0	0	1	1	Gencode,EPD
chr16	16506631	16506970	.	mm10_enhancer.16747	enhancer	1	1	0	0	1	1	0	0	0	0	Gencode,F5enhancer,EPD
chr16	16507190	16507199	+	mm10_nast.5835	NAST	1	1	0	0	0	0	1	1	0	0	Gencode,NAST
chr16	16525355	16525732	.	mm10_enhancer.16748	enhancer	1	1	0	0	1	1	0	0	0	0	Gencode,F5enhancer,EPD
chr16	16526131	16526419	.	mm10_enhancer.16749	enhancer	1	1	0	0	1	1	0	0	0	0	Gencode,F5enhancer,EPD
chr16	16527271	16527298	-	mm10_fantom5.57616	promoter	1	1	1	1	0	0	0	0	0	0	Gencode,F5promoter
chr16	16527300	16527322	-	mm10_fantom5.57617	promoter	1	1	1	1	0	0	0	0	0	0	Gencode,F5promoter
chr16	16527364	16527419	-	mm10_fantom5.57618	promoter	1	1	1	1	0	0	1	0.072727	1	0.018182	Gencode,F5promoter,NAST,EPD
chr16	16527387	16527388	-	mm10_epd.7139	promoter	1	1	1	1	0	0	0	0	1	1	Gencode,F5promoter,EPD
chr16	16527408	16527412	-	mm10_nast.5836	NAST	1	1	1	1	0	0	1	1	0	0	Gencode,F5promoter,NAST
chr16	16532130	16532313	.	mm10_enhancer.16750	enhancer	1	1	0	0	1	1	0	0	0	0	Gencode,F5enhancer,EPD
chr16	16542169	16542187	-	mm10_fantom5.57619	promoter	1	1	1	1	0	0	0	0	0	0	Gencode,F5promoter
chr16	16542189	16542209	-	mm10_fantom5.57620	promoter	1	1	1	1	0	0	0	0	0	0	Gencode,F5promoter
chr16	16542322	16542742	+	Gm16139	processed_pseudogene	2	1	0	0	0	0	0	0	0	0	Gencode
chr16	16560118	16560145	-	mm10_fantom5.57621	promoter	1	1	1	1	0	0	0	0	0	0	Gencode,F5promoter
chr16	16560146	16560197	-	mm10_fantom5.57622	promoter	1	1	1	1	0	0	0	0	0	0	Gencode,F5promoter
chr16	16560201	16560223	-	mm10_fantom5.57623	promoter	1	1	1	1	0	0	0	0	1	0.045455	Gencode,F5promoter,EPD
chr16	16560210	16560211	-	mm10_epd.7140	promoter	1	1	1	1	0	0	0	0	1	1	Gencode,F5promoter,EPD
chr16	16560371	16560382	-	mm10_fantom5.57624	promoter	1	1	1	1	0	0	0	0	0	0	Gencode,F5promoter
chr16	16565637	16565639	-	mm10_fantom5.57625	promoter	1	1	1	1	0	0	0	0	0	0	Gencode,F5promoter
chr16	16569927	16570216	.	mm10_enhancer.16751	enhancer	1	1	0	0	1	1	0	0	0	0	Gencode,F5enhancer,EPD
chr16	16571108	16571115	-	mm10_fantom5.57626	promoter	1	1	1	1	0	0	0	0	0	0	Gencode,F5promoter
chr16	16571433	16571445	-	mm10_fantom5.57627	promoter	1	1	1	1	0	0	0	0	0	0	Gencode,F5promoter
chr16	16571448	16571471	-	mm10_fantom5.57628	promoter	1	1	1	1	0	0	0	0	0	0	Gencode,F5promoter
chr16	16571478	16571497	-	mm10_fantom5.57629	promoter	1	1	1	1	0	0	0	0	0	0	Gencode,F5promoter
chr16	16571523	16571535	-	mm10_fantom5.57630	promoter	1	1	1	1	0	0	0	0	0	0	Gencode,F5promoter
chr16	16573293	16573453	.	mm10_enhancer.16752	enhancer	1	1	0	0	1	1	0	0	0	0	Gencode,F5enhancer,EPD
chr16	16577066	16577406	.	mm10_enhancer.16753	enhancer	1	1	0	0	1	1	0	0	0	0	Gencode,F5enhancer,EPD
chr16	16600011	16600081	-	mm10_fantom5.57631	promoter	1	1	1	1	0	0	0	0	1	0.014286	Gencode,F5promoter,EPD
chr16	16600038	16600039	-	mm10_epd.7141	promoter	1	1	1	1	0	0	0	0	1	1	Gencode,F5promoter,EPD
chr16	16600097	16600110	-	mm10_fantom5.57632	promoter	1	1	1	1	0	0	0	0	0	0	Gencode,F5promoter
chr16	16600533	16600576	-	mm10_fantom5.57633	promoter	1	0.372093	1	1	0	0	0	0	1	0.023256	Gencode,F5promoter,EPD
chr16	16600550	16600551	-	mm10_epd.7142	promoter	0	0	1	1	0	0	0	0	1	1	F5promoter,EPD
chr16	16672389	16672510	-	RP23-414J18.2	unprocessed_pseudogene	1	1	0	0	0	0	0	0	0	0	Gencode
chr16	16672875	16676405	-	Olfr19	protein_coding	1	1	0	0	0	0	0	0	0	0	Gencode
chr16	16718090	16718103	-	mm10_fantom5.57634	promoter	0	0	1	1	0	0	0	0	0	0	F5promoter
chr16	16718111	16718120	-	mm10_fantom5.57635	promoter	0	0	1	1	0	0	0	0	0	0	F5promoter
chr16	16718126	16718135	-	mm10_fantom5.57636	promoter	0	0	1	1	0	0	0	0	0	0	F5promoter
chr16	16819748	16820123	-	Rpl31-ps12	processed_pseudogene	2	1	0	0	0	0	0	0	0	0	Gencode
chr16	16820134	16820152	-	mm10_nast.5837	NAST	1	1	0	0	0	0	1	1	0	0	Gencode,NAST
chr16	16820162	16820164	-	mm10_nast.5838	NAST	1	1	0	0	0	0	1	1	0	0	Gencode,NAST
chr16	16829243	16829253	-	mm10_fantom5.57637	promoter	1	1	1	1	0	0	0	0	0	0	Gencode,F5promoter
chr16	16829258	16829261	-	mm10_fantom5.57638	promoter	1	1	1	1	0	0	0	0	0	0	Gencode,F5promoter
chr16	16829276	16829349	-	mm10_fantom5.57639	promoter	1	1	1	1	0	0	0	0	1	0.013699	Gencode,F5promoter,EPD
chr16	16829312	16829313	-	mm10_epd.7143	promoter	1	1	1	1	0	0	0	0	1	1	Gencode,F5promoter,EPD
chr16	16849448	16849698	-	Gm15714	processed_pseudogene	1	1	0	0	0	0	0	0	0	0	Gencode
chr16	16852297	16852312	+	mm10_fantom5.57640	promoter	0	0	1	1	0	0	0	0	0	0	F5promoter
chr16	16853099	16853287	.	mm10_enhancer.16754	enhancer	0	0	0	0	1	1	0	0	0	0	F5enhancer
chr16	16854954	16855133	.	mm10_enhancer.16755	enhancer	0	0	0	0	1	1	0	0	0	0	F5enhancer
chr16	16860670	16863985	-	Igll1	protein_coding	1	1	3	0.011463	0	0	0	0	0	0	Gencode,F5promoter
chr16	16863874	16863885	-	mm10_fantom5.57641	promoter	1	1	1	1	0	0	0	0	0	0	Gencode,F5promoter
chr16	16863938	16863955	-	mm10_fantom5.57642	promoter	1	1	1	1	0	0	0	0	0	0	Gencode,F5promoter
chr16	16863975	16864006	-	mm10_fantom5.57643	promoter	1	0.322581	1	1	0	0	0	0	0	0	Gencode,F5promoter
chr16	16865939	16865947	-	mm10_fantom5.57644	promoter	0	0	1	1	0	0	0	0	0	0	F5promoter
chr16	16867329	16867442	.	mm10_enhancer.16756	enhancer	0	0	0	0	1	1	0	0	0	0	F5enhancer
chr16	16868401	16870843	-	Vpreb1	protein_coding	2	1	5	0.054054	0	0	1	0.002048	2	0.000819	Gencode,F5promoter,NAST,EPD
chr16	16869259	16869283	-	mm10_fantom5.57645	promoter	1	1	1	1	0	0	0	0	1	0.041667	Gencode,F5promoter,EPD
chr16	16869282	16869283	-	mm10_epd.7144	promoter	1	1	1	1	0	0	0	0	1	1	Gencode,F5promoter,EPD
chr16	16870707	16870718	+	mm10_fantom5.57646	promoter	1	1	1	1	0	0	0	0	0	0	Gencode,F5promoter
chr16	16870727	16870736	+	mm10_fantom5.57647	promoter	2	1	1	1	0	0	0	0	0	0	Gencode,F5promoter
chr16	16870742	16870816	+	mm10_fantom5.57648	promoter	2	1	1	1	0	0	1	0.067568	0	0	Gencode,F5promoter,NAST
chr16	16870765	16870770	+	mm10_nast.5839	NAST	2	1	1	1	0	0	1	1	0	0	Gencode,F5promoter,NAST
chr16	16870829	16870844	+	mm10_fantom5.57649	promoter	2	1	1	1	0	0	0	0	1	0.066667	Gencode,F5promoter,EPD
chr16	16870835	16870836	+	mm10_epd.7145	promoter	2	1	1	1	0	0	0	0	1	1	Gencode,F5promoter,EPD
chr16	16870864	16870908	+	mm10_fantom5.57650	promoter	1	1	1	1	0	0	0	0	0	0	Gencode,F5promoter
chr16	16870955	16870969	+	mm10_fantom5.57651	promoter	1	1	1	1	0	0	0	0	0	0	Gencode,F5promoter
chr16	16870994	16870997	+	mm10_fantom5.57652	promoter	1	1	1	1	0	0	0	0	0	0	Gencode,F5promoter
chr16	16896556	16896598	+	mm10_fantom5.57653	promoter	1	1	1	1	0	0	1	0.285714	1	0.02381	Gencode,F5promoter,NAST,EPD
chr16	16896586	16896599	+	mm10_nast.5840	NAST	1	1	1	0.923077	0	0	1	1	1	0.076923	Gencode,F5promoter,NAST,EPD
chr16	16896587	16896588	+	mm10_epd.7146	promoter	1	1	1	1	0	0	1	1	1	1	Gencode,F5promoter,NAST,EPD
chr16	16907892	16908188	.	mm10_enhancer.16757	enhancer	1	1	0	0	1	1	0	0	0	0	Gencode,F5enhancer,EPD
chr16	16912020	16912434	.	mm10_enhancer.16758	enhancer	1	1	0	0	1	1	0	0	0	0	Gencode,F5enhancer,EPD
chr16	16983395	16983416	+	mm10_fantom5.57654	promoter	1	1	1	1	0	0	1	0.428571	1	0.047619	Gencode,F5promoter,NAST,EPD
chr16	16983401	16983410	+	mm10_nast.5841	NAST	1	1	1	1	0	0	1	1	1	0.111111	Gencode,F5promoter,NAST,EPD
chr16	16983404	16983405	+	mm10_epd.7147	promoter	1	1	1	1	0	0	1	1	1	1	Gencode,F5promoter,NAST,EPD
chr16	16983417	16983428	+	mm10_fantom5.57655	promoter	1	1	1	1	0	0	0	0	0	0	Gencode,F5promoter
chr16	16983435	16983442	+	mm10_fantom5.57656	promoter	1	1	1	1	0	0	0	0	0	0	Gencode,F5promoter
chr16	16983454	16983461	+	mm10_fantom5.57657	promoter	1	1	1	1	0	0	0	0	0	0	Gencode,F5promoter
chr16	17006106	17006201	-	Gm22558	snRNA	2	1	0	0	0	0	0	0	0	0	Gencode
chr16	17018384	17018399	+	mm10_fantom5.57658	promoter	1	1	1	1	0	0	0	0	0	0	Gencode,F5promoter
chr16	17026353	17026371	+	mm10_fantom5.57659	promoter	1	1	1	1	0	0	0	0	0	0	Gencode,F5promoter
chr16	17026410	17026434	+	mm10_fantom5.57660	promoter	1	1	1	1	0	0	0	0	0	0	Gencode,F5promoter
chr16	17035583	17035596	+	mm10_fantom5.57661	promoter	1	1	1	1	0	0	0	0	0	0	Gencode,F5promoter
chr16	17043697	17043736	+	mm10_fantom5.57662	promoter	1	1	1	1	0	0	0	0	0	0	Gencode,F5promoter
chr16	17043961	17043982	+	mm10_fantom5.57663	promoter	1	1	1	1	0	0	0	0	0	0	Gencode,F5promoter
chr16	17044203	17044216	+	mm10_fantom5.57664	promoter	1	1	1	1	0	0	0	0	0	0	Gencode,F5promoter
chr16	17044539	17044559	+	mm10_fantom5.57665	promoter	1	1	1	1	0	0	0	0	0	0	Gencode,F5promoter
chr16	17045105	17045143	+	mm10_fantom5.57666	promoter	1	1	1	1	0	0	0	0	0	0	Gencode,F5promoter
chr16	17047519	17049111	+	1700056N10Rik	lincRNA	1	1	0	0	0	0	0	0	0	0	Gencode
chr16	17070127	17070215	+	mm10_fantom5.57667	promoter	1	1	1	1	0	0	0	0	1	0.011364	Gencode,F5promoter,EPD
chr16	17070197	17070198	+	mm10_epd.7148	promoter	1	1	1	1	0	0	0	0	1	1	Gencode,F5promoter,EPD
chr16	17070220	17070239	+	mm10_fantom5.57668	promoter	1	1	1	1	0	0	0	0	0	0	Gencode,F5promoter
chr16	17070247	17070254	+	mm10_fantom5.57669	promoter	1	1	1	1	0	0	0	0	0	0	Gencode,F5promoter
chr16	17070264	17070275	+	mm10_fantom5.57670	promoter	1	1	1	1	0	0	0	0	0	0	Gencode,F5promoter
chr16	17070281	17070320	+	mm10_fantom5.57671	promoter	1	1	1	1	0	0	0	0	0	0	Gencode,F5promoter
chr16	17070323	17070336	+	mm10_fantom5.57672	promoter	1	1	1	1	0	0	0	0	0	0	Gencode,F5promoter
chr16	17070342	17070345	+	mm10_fantom5.57673	promoter	1	1	1	1	0	0	0	0	0	0	Gencode,F5promoter
chr16	17081998	17082691	-	Gm9974	processed_pseudogene	2	1	0	0	0	0	0	0	0	0	Gencode
chr16	17092814	17096350	+	Gm15585	antisense	2	1	0	0	0	0	0	0	0	0	Gencode
chr16	17096985	17097002	-	mm10_fantom5.57674	promoter	1	1	1	1	0	0	0	0	0	0	Gencode,F5promoter
chr16	17098087	17098619	.	mm10_enhancer.16759	enhancer	1	1	0	0	1	1	0	0	0	0	Gencode,F5enhancer,EPD
chr16	17111191	17111196	-	mm10_fantom5.57675	promoter	1	1	1	1	0	0	0	0	0	0	Gencode,F5promoter
chr16	17111204	17111255	-	mm10_fantom5.57676	promoter	1	1	1	1	0	0	0	0	1	0.019608	Gencode,F5promoter,EPD
chr16	17111231	17111232	-	mm10_epd.7149	promoter	1	1	1	1	0	0	0	0	1	1	Gencode,F5promoter,EPD
chr16	17121708	17121711	-	mm10_fantom5.57677	promoter	1	1	1	1	0	0	0	0	0	0	Gencode,F5promoter
chr16	17121734	17121767	-	mm10_fantom5.57678	promoter	1	1	1	1	0	0	0	0	0	0	Gencode,F5promoter
chr16	17121771	17121795	-	mm10_fantom5.57679	promoter	1	1	1	1	0	0	0	0	0	0	Gencode,F5promoter
chr16	17124060	17124142	-	Mir130b	miRNA	2	1	0	0	0	0	0	0	0	0	Gencode
chr16	17124399	17124496	-	Mir301b	miRNA	2	1	0	0	0	0	0	0	0	0	Gencode
chr16	17125122	17125139	-	mm10_nast.5842	NAST	0	0	1	0.529412	0	0	1	1	1	0.058824	NA
chr16	17125130	17125146	-	mm10_fantom5.57680	promoter	0	0	1	1	0	0	1	0.5625	1	0.0625	NA
chr16	17125136	17125137	-	mm10_epd.7150	promoter	0	0	1	1	0	0	1	1	1	1	NA
chr16	17130137	17132383	-	Sdf2l1	protein_coding	1	1	4	0.02805	0	0	1	0.001781	1	0.000445	Gencode,F5promoter,NAST,EPD
chr16	17130276	17130280	-	mm10_fantom5.57681	promoter	1	1	1	1	0	0	0	0	0	0	Gencode,F5promoter
chr16	17132302	17132313	-	mm10_fantom5.57682	promoter	1	1	1	1	0	0	0	0	0	0	Gencode,F5promoter
chr16	17132325	17132367	-	mm10_fantom5.57683	promoter	1	1	1	1	0	0	1	0.095238	1	0.02381	Gencode,F5promoter,NAST,EPD
chr16	17132335	17132339	-	mm10_nast.5843	NAST	1	1	1	1	0	0	1	1	0	0	Gencode,F5promoter,NAST
chr16	17132339	17132340	-	mm10_epd.7151	promoter	1	1	1	1	0	0	0	0	1	1	Gencode,F5promoter,EPD
chr16	17132377	17132388	-	mm10_fantom5.57684	promoter	1	0.545455	1	1	0	0	0	0	0	0	Gencode,F5promoter
chr16	17137294	17137327	+	mm10_fantom5.57685	promoter	0	0	1	1	0	0	0	0	0	0	F5promoter
chr16	17139063	17147229	-	Ccdc116	protein_coding	3	1	4	0.01396	0	0	0	0	3	0.000367	Gencode,F5promoter,EPD
chr16	17139674	17140483	+	Gm15646	antisense	2	1	0	0	0	0	0	0	0	0	Gencode
chr16	17144391	17144401	-	mm10_fantom5.57686	promoter	1	1	1	1	0	0	0	0	0	0	Gencode,F5promoter
chr16	17144415	17144451	-	mm10_fantom5.57687	promoter	1	1	1	1	0	0	0	0	1	0.027778	Gencode,F5promoter,EPD
chr16	17144422	17144423	-	mm10_epd.7152	promoter	1	1	1	1	0	0	0	0	1	1	Gencode,F5promoter,EPD
chr16	17144600	17144622	+	mm10_fantom5.57688	promoter	2	1	1	1	0	0	0	0	1	0.045455	Gencode,F5promoter,EPD
chr16	17144602	17144603	+	mm10_epd.7153	promoter	1	1	1	1	0	0	0	0	1	1	Gencode,F5promoter,EPD
chr16	17146939	17146985	+	mm10_fantom5.57689	promoter	2	1	1	1	0	0	0	0	1	0.021739	Gencode,F5promoter,EPD
chr16	17146948	17146949	+	mm10_epd.7154	promoter	2	1	1	1	0	0	0	0	1	1	Gencode,F5promoter,EPD
chr16	17147575	17147592	-	mm10_fantom5.57690	promoter	1	1	1	1	0	0	0	0	0	0	Gencode,F5promoter
chr16	17148215	17148227	-	mm10_fantom5.57691	promoter	1	1	1	1	0	0	0	0	0	0	Gencode,F5promoter
chr16	17152629	17153704	+	Gm15648	antisense	3	1	0	0	0	0	0	0	0	0	Gencode
chr16	17153760	17153806	-	mm10_fantom5.57692	promoter	2	1	1	1	0	0	0	0	0	0	Gencode,F5promoter
chr16	17155689	17155984	.	mm10_enhancer.16760	enhancer	2	1	0	0	1	1	0	0	0	0	Gencode,F5enhancer,EPD
chr16	17166932	17166936	-	mm10_fantom5.57693	promoter	1	1	1	1	0	0	0	0	0	0	Gencode,F5promoter
chr16	17175955	17175965	-	mm10_fantom5.57694	promoter	1	1	1	1	0	0	0	0	0	0	Gencode,F5promoter
chr16	17177662	17177855	.	mm10_enhancer.16761	enhancer	1	1	0	0	1	1	0	0	0	0	Gencode,F5enhancer,EPD
chr16	17181361	17181693	.	mm10_enhancer.16762	enhancer	1	1	1	0.033133	1	1	0	0	0	0	Gencode,F5promoter,F5enhancer
chr16	17181636	17181647	+	mm10_fantom5.57695	promoter	1	1	1	1	1	1	0	0	0	0	Gencode,F5promoter,F5enhancer
chr16	17198798	17199195	.	mm10_enhancer.16763	enhancer	1	1	0	0	1	1	0	0	0	0	Gencode,F5enhancer,EPD
chr16	17200938	17200952	+	mm10_fantom5.57696	promoter	1	1	1	1	0	0	0	0	0	0	Gencode,F5promoter
chr16	17201200	17201209	-	mm10_fantom5.57697	promoter	1	1	1	1	0	0	0	0	0	0	Gencode,F5promoter
chr16	17201457	17201482	-	mm10_fantom5.57698	promoter	1	1	1	1	0	0	2	0.32	1	0.04	Gencode,F5promoter,NAST,EPD
chr16	17201463	17201464	-	mm10_nast.5844	NAST	1	1	1	1	0	0	1	1	0	0	Gencode,F5promoter,NAST
chr16	17201472	17201473	-	mm10_epd.7155	promoter	1	1	1	1	0	0	0	0	1	1	Gencode,F5promoter,EPD
chr16	17201475	17201486	-	mm10_nast.5845	NAST	1	1	1	0.636364	0	0	1	1	0	0	Gencode,F5promoter,NAST
chr16	17201490	17201507	-	mm10_fantom5.57699	promoter	1	1	1	1	0	0	0	0	0	0	Gencode,F5promoter
chr16	17205791	17205898	-	Gm22129	snRNA	1	1	0	0	0	0	0	0	0	0	Gencode
chr16	17208134	17213921	+	Rimbp3	protein_coding	1	1	3	0.015725	0	0	0	0	0	0	Gencode,F5promoter
chr16	17208603	17208628	+	mm10_fantom5.57700	promoter	1	1	1	1	0	0	0	0	0	0	Gencode,F5promoter
chr16	17208631	17208663	+	mm10_fantom5.57701	promoter	1	1	1	1	0	0	0	0	0	0	Gencode,F5promoter
chr16	17208869	17208903	+	mm10_fantom5.57702	promoter	1	1	1	1	0	0	0	0	0	0	Gencode,F5promoter
chr16	17214194	17214209	-	mm10_fantom5.57703	promoter	0	0	1	1	0	0	0	0	0	0	F5promoter
chr16	17220528	17220753	.	mm10_enhancer.16764	enhancer	0	0	0	0	1	1	0	0	0	0	F5enhancer
chr16	17222285	17222296	+	mm10_fantom5.57704	promoter	0	0	1	1	0	0	0	0	0	0	F5promoter
chr16	17222307	17222321	+	mm10_fantom5.57705	promoter	0	0	1	1	0	0	0	0	0	0	F5promoter
chr16	17222351	17222369	+	mm10_nast.5846	NAST	0	0	1	0.722222	0	0	1	1	0	0	F5promoter,NAST,EPD
chr16	17222356	17222391	+	mm10_fantom5.57706	promoter	0	0	1	1	0	0	2	0.485714	0	0	F5promoter,NAST,EPD
chr16	17222381	17222385	+	mm10_nast.5847	NAST	0	0	1	1	0	0	1	1	0	0	F5promoter,NAST,EPD
chr16	17222400	17222429	-	mm10_fantom5.57707	promoter	0	0	1	1	0	0	1	0.034483	0	0	F5promoter,NAST,EPD
chr16	17222401	17222402	+	mm10_nast.5848	NAST	0	0	1	1	0	0	1	1	0	0	F5promoter,NAST,EPD
chr16	17222458	17222473	+	mm10_nast.5849	NAST	0	0	0	0	0	0	1	1	0	0	NAST
chr16	17233560	17233590	+	mm10_fantom5.57708	promoter	1	0.633333	1	1	0	0	1	0.566667	1	0.033333	Gencode,F5promoter,NAST,EPD
chr16	17233568	17233585	+	mm10_nast.5850	NAST	1	0.823529	1	1	0	0	1	1	1	0.058824	Gencode,F5promoter,NAST,EPD
chr16	17233574	17233575	+	mm10_epd.7156	promoter	1	1	1	1	0	0	1	1	1	1	Gencode,F5promoter,NAST,EPD
chr16	17234666	17234802	.	mm10_enhancer.16765	enhancer	1	1	0	0	1	1	0	0	0	0	Gencode,F5enhancer,EPD
chr16	17253056	17253138	.	mm10_enhancer.16766	enhancer	1	1	1	0.231707	1	1	0	0	0	0	Gencode,F5promoter,F5enhancer
chr16	17253115	17253134	+	mm10_fantom5.57709	promoter	1	1	1	1	1	1	0	0	0	0	Gencode,F5promoter,F5enhancer
chr16	17254959	17260326	-	Gm26635	lincRNA	2	1	0	0	0	0	0	0	0	0	Gencode
chr16	17266390	17266393	+	mm10_fantom5.57710	promoter	0	0	1	1	0	0	0	0	0	0	F5promoter
chr16	17276291	17276330	+	mm10_fantom5.57711	promoter	1	0.794872	1	1	0	0	0	0	0	0	Gencode,F5promoter
chr16	17276299	17283229	+	Tmem191c	protein_coding	2	1	4	0.010678	0	0	0	0	1	0.000144	Gencode,F5promoter,EPD
chr16	17276337	17276358	+	mm10_fantom5.57712	promoter	1	1	1	1	0	0	0	0	1	0.047619	Gencode,F5promoter,EPD
chr16	17276347	17276348	+	mm10_epd.7157	promoter	1	1	1	1	0	0	0	0	1	1	Gencode,F5promoter,EPD
chr16	17276662	17276680	+	mm10_fantom5.57713	promoter	1	1	1	1	0	0	0	0	0	0	Gencode,F5promoter
chr16	17281512	17281516	-	mm10_fantom5.57714	promoter	2	1	1	1	0	0	0	0	0	0	Gencode,F5promoter
chr16	17288555	17288575	-	mm10_fantom5.57715	promoter	1	1	1	1	0	0	0	0	0	0	Gencode,F5promoter
chr16	17303276	17303280	+	mm10_fantom5.57716	promoter	1	1	1	1	0	0	0	0	0	0	Gencode,F5promoter
chr16	17331374	17331427	+	mm10_fantom5.57717	promoter	2	1	1	1	0	0	0	0	1	0.018868	Gencode,F5promoter,EPD
chr16	17331414	17331415	+	mm10_epd.7158	promoter	2	1	1	1	0	0	0	0	1	1	Gencode,F5promoter,EPD
chr16	17336237	17336250	+	mm10_fantom5.57718	promoter	2	1	1	1	0	0	0	0	0	0	Gencode,F5promoter
chr16	17336259	17336310	+	mm10_fantom5.57719	promoter	2	1	1	1	0	0	0	0	0	0	Gencode,F5promoter
chr16	17336469	17336484	+	mm10_fantom5.57720	promoter	2	1	1	1	0	0	0	0	0	0	Gencode,F5promoter
chr16	17336545	17336554	+	mm10_fantom5.57721	promoter	2	1	1	1	0	0	0	0	0	0	Gencode,F5promoter
chr16	17341410	17341507	.	mm10_enhancer.16767	enhancer	2	1	0	0	1	1	0	0	0	0	Gencode,F5enhancer,EPD
chr16	17341905	17342012	-	Gm24927	snRNA	3	1	0	0	0	0	0	0	0	0	Gencode
chr16	17345664	17345763	.	mm10_enhancer.16768	enhancer	1	1	0	0	1	1	0	0	0	0	Gencode,F5enhancer,EPD
chr16	17346956	17346987	-	mm10_fantom5.57722	promoter	1	1	1	1	0	0	0	0	0	0	Gencode,F5promoter
chr16	17356169	17356204	-	mm10_fantom5.57723	promoter	1	1	1	1	0	0	0	0	0	0	Gencode,F5promoter
chr16	17405798	17405876	-	mm10_fantom5.57724	promoter	1	1	1	1	0	0	1	0.217949	0	0	Gencode,F5promoter,NAST
chr16	17405851	17405868	-	mm10_nast.5851	NAST	1	1	1	1	0	0	1	1	0	0	Gencode,F5promoter,NAST
chr16	17405877	17405888	-	mm10_fantom5.57725	promoter	1	1	1	1	0	0	0	0	0	0	Gencode,F5promoter
chr16	17405981	17406098	+	mm10_fantom5.57726	promoter	2	1	1	1	0	0	1	0.051282	1	0.008547	Gencode,F5promoter,NAST,EPD
chr16	17406004	17406005	+	mm10_epd.7159	promoter	2	1	1	1	0	0	0	0	1	1	Gencode,F5promoter,EPD
chr16	17406034	17406040	+	mm10_nast.5852	NAST	2	1	1	1	0	0	1	1	0	0	Gencode,F5promoter,NAST
chr16	17406275	17406289	+	mm10_fantom5.57727	promoter	2	1	1	1	0	0	0	0	0	0	Gencode,F5promoter
chr16	17406377	17406378	-	mm10_epd.7160	promoter	1	1	0	0	0	0	0	0	1	1	Gencode,EPD
chr16	17409167	17409394	.	mm10_enhancer.16769	enhancer	1	1	0	0	1	1	0	0	0	0	Gencode,F5enhancer,EPD
chr16	17419275	17419295	+	mm10_fantom5.57728	promoter	1	1	1	1	0	0	0	0	0	0	Gencode,F5promoter
chr16	17419335	17419348	+	mm10_fantom5.57729	promoter	1	1	1	1	0	0	0	0	0	0	Gencode,F5promoter
chr16	17421296	17421304	+	mm10_fantom5.57730	promoter	1	1	1	1	0	0	0	0	0	0	Gencode,F5promoter
chr16	17426116	17426157	.	mm10_enhancer.16770	enhancer	1	1	0	0	1	1	0	0	0	0	Gencode,F5enhancer,EPD
chr16	17448762	17448792	.	mm10_enhancer.16771	enhancer	0	0	0	0	1	1	0	0	0	0	F5enhancer
chr16	17451956	17451972	+	mm10_fantom5.57731	promoter	0	0	1	1	0	0	0	0	0	0	F5promoter
chr16	17451981	17452034	+	mm10_fantom5.57732	promoter	1	0.90566	1	1	0	0	0	0	1	0.018868	Gencode,F5promoter,EPD
chr16	17452022	17452023	+	mm10_epd.7161	promoter	1	1	1	1	0	0	0	0	1	1	Gencode,F5promoter,EPD
chr16	17467590	17468011	.	mm10_enhancer.16772	enhancer	1	1	2	0.045131	1	1	0	0	0	0	Gencode,F5promoter,F5enhancer
chr16	17467749	17467763	-	mm10_fantom5.57733	promoter	1	1	1	1	1	1	0	0	0	0	Gencode,F5promoter,F5enhancer
chr16	17467766	17467771	-	mm10_fantom5.57734	promoter	1	1	1	1	1	1	0	0	0	0	Gencode,F5promoter,F5enhancer
chr16	17483082	17483149	-	Gm22770	snRNA	2	1	0	0	0	0	0	0	0	0	Gencode
chr16	17489600	17489627	+	mm10_fantom5.57735	promoter	1	0.62963	1	1	0	0	0	0	1	0.037037	Gencode,F5promoter,EPD
chr16	17489615	17489616	+	mm10_epd.7162	promoter	1	1	1	1	0	0	0	0	1	1	Gencode,F5promoter,EPD
chr16	17489639	17489683	+	mm10_fantom5.57736	promoter	1	1	1	1	0	0	0	0	0	0	Gencode,F5promoter
chr16	17489691	17489703	+	mm10_fantom5.57737	promoter	1	1	1	1	0	0	0	0	0	0	Gencode,F5promoter
chr16	17491420	17491434	+	mm10_fantom5.57738	promoter	1	1	1	1	0	0	0	0	0	0	Gencode,F5promoter
chr16	17499687	17499704	+	mm10_fantom5.57739	promoter	1	1	1	1	0	0	0	0	0	0	Gencode,F5promoter
chr16	17508864	17508899	-	mm10_fantom5.57740	promoter	1	1	1	1	0	0	0	0	0	0	Gencode,F5promoter
chr16	17508922	17508926	+	mm10_fantom5.57741	promoter	1	1	1	1	0	0	0	0	0	0	Gencode,F5promoter
chr16	17508947	17509007	+	mm10_fantom5.57742	promoter	1	1	1	1	0	0	0	0	1	0.016667	Gencode,F5promoter,EPD
chr16	17508960	17508961	+	mm10_epd.7163	promoter	1	1	1	1	0	0	0	0	1	1	Gencode,F5promoter,EPD
chr16	17509158	17509173	+	mm10_fantom5.57743	promoter	1	1	1	1	0	0	0	0	0	0	Gencode,F5promoter
chr16	17509215	17509240	+	mm10_fantom5.57744	promoter	1	1	1	1	0	0	0	0	0	0	Gencode,F5promoter
chr16	17511060	17511090	+	mm10_fantom5.57745	promoter	1	1	1	1	0	0	0	0	0	0	Gencode,F5promoter
chr16	17530688	17530789	-	mm10_fantom5.57746	promoter	1	1	1	1	0	0	0	0	0	0	Gencode,F5promoter
chr16	17530993	17531016	-	mm10_fantom5.57747	promoter	1	1	1	1	0	0	0	0	0	0	Gencode,F5promoter
chr16	17531019	17531071	-	mm10_fantom5.57748	promoter	1	1	1	1	0	0	0	0	1	0.019231	Gencode,F5promoter,EPD
chr16	17531053	17531054	-	mm10_epd.7164	promoter	1	1	1	1	0	0	0	0	1	1	Gencode,F5promoter,EPD
chr16	17531132	17531143	-	mm10_fantom5.57749	promoter	1	0.363636	1	1	0	0	0	0	0	0	Gencode,F5promoter
chr16	17531155	17531190	+	mm10_fantom5.57750	promoter	0	0	1	1	0	0	0	0	0	0	F5promoter
chr16	17532984	17533239	.	mm10_enhancer.16773	enhancer	0	0	0	0	1	1	0	0	0	0	F5enhancer
chr16	17542586	17543001	.	mm10_enhancer.16774	enhancer	0	0	0	0	1	1	0	0	0	0	F5enhancer
chr16	17554806	17554814	-	mm10_fantom5.57751	promoter	1	1	1	1	0	0	0	0	0	0	Gencode,F5promoter
chr16	17561240	17561254	-	mm10_fantom5.57752	promoter	1	0.5	1	1	0	0	0	0	1	0.071429	Gencode,F5promoter,EPD
chr16	17561246	17561247	-	mm10_epd.7165	promoter	1	1	1	1	0	0	0	0	1	1	Gencode,F5promoter,EPD
chr16	17561992	17562042	+	mm10_fantom5.57753	promoter	1	1	1	1	0	0	1	0.38	0	0	Gencode,F5promoter,NAST
chr16	17562008	17562027	+	mm10_nast.5853	NAST	1	1	1	1	0	0	1	1	0	0	Gencode,F5promoter,NAST
chr16	17572017	17576998	-	Slc7a4	protein_coding	2	1	3	0.014455	0	0	0	0	1	0.000201	Gencode,F5promoter,EPD
chr16	17576169	17576183	-	mm10_fantom5.57754	promoter	2	1	1	1	0	0	0	0	0	0	Gencode,F5promoter
chr16	17576216	17576237	-	mm10_fantom5.57755	promoter	2	1	1	1	0	0	0	0	0	0	Gencode,F5promoter
chr16	17576661	17576698	-	mm10_fantom5.57756	promoter	2	1	1	1	0	0	0	0	1	0.027027	Gencode,F5promoter,EPD
chr16	17576667	17576668	-	mm10_epd.7166	promoter	2	1	1	1	0	0	0	0	1	1	Gencode,F5promoter,EPD
chr16	17581186	17581188	+	mm10_fantom5.57757	promoter	0	0	1	1	0	0	0	0	0	0	F5promoter
chr16	17619341	17619387	+	mm10_fantom5.57758	promoter	1	0.73913	1	1	0	0	0	0	1	0.021739	Gencode,F5promoter,EPD
chr16	17619359	17619360	+	mm10_epd.7167	promoter	1	1	1	1	0	0	0	0	1	1	Gencode,F5promoter,EPD
chr16	17619443	17619450	+	mm10_fantom5.57759	promoter	1	1	1	1	0	0	0	0	0	0	Gencode,F5promoter
chr16	17619470	17619479	+	mm10_fantom5.57760	promoter	1	1	1	1	0	0	0	0	0	0	Gencode,F5promoter
chr16	17619489	17619498	+	mm10_fantom5.57761	promoter	1	1	1	1	0	0	0	0	0	0	Gencode,F5promoter
chr16	17619503	17619514	+	mm10_fantom5.57762	promoter	1	1	1	1	0	0	0	0	0	0	Gencode,F5promoter
chr16	17619530	17619548	+	mm10_fantom5.57763	promoter	1	1	1	1	0	0	0	0	0	0	Gencode,F5promoter
chr16	17640874	17640923	+	mm10_fantom5.57764	promoter	1	1	1	1	0	0	0	0	0	0	Gencode,F5promoter
chr16	17646446	17646458	+	mm10_fantom5.57765	promoter	0	0	1	1	0	0	0	0	0	0	F5promoter
chr16	17646464	17646507	+	mm10_fantom5.57766	promoter	1	0.883721	1	1	0	0	0	0	1	0.023256	Gencode,F5promoter,EPD
chr16	17646469	17650738	+	Ccdc74a	protein_coding	1	1	4	0.020848	0	0	0	0	1	0.000234	Gencode,F5promoter,EPD
chr16	17646495	17646496	+	mm10_epd.7168	promoter	1	1	1	1	0	0	0	0	1	1	Gencode,F5promoter,EPD
chr16	17646513	17646530	+	mm10_fantom5.57767	promoter	1	1	1	1	0	0	0	0	0	0	Gencode,F5promoter
chr16	17646592	17646620	+	mm10_fantom5.57768	promoter	1	1	1	1	0	0	0	0	0	0	Gencode,F5promoter
chr16	17646703	17646709	+	mm10_fantom5.57769	promoter	1	1	1	1	0	0	0	0	0	0	Gencode,F5promoter
chr16	17654679	17654686	-	mm10_fantom5.57770	promoter	1	1	1	1	0	0	0	0	0	0	Gencode,F5promoter
chr16	17655553	17655580	-	mm10_fantom5.57771	promoter	1	1	1	1	0	0	0	0	0	0	Gencode,F5promoter
chr16	17663443	17663475	-	mm10_fantom5.57772	promoter	1	1	1	1	0	0	0	0	0	0	Gencode,F5promoter
chr16	17673185	17673284	-	mm10_fantom5.57773	promoter	1	1	1	1	0	0	0	0	0	0	Gencode,F5promoter
chr16	17673312	17673335	-	mm10_fantom5.57774	promoter	1	1	1	1	0	0	0	0	0	0	Gencode,F5promoter
chr16	17680612	17680631	-	mm10_fantom5.57775	promoter	1	1	1	1	0	0	0	0	0	0	Gencode,F5promoter
chr16	17691627	17691631	-	mm10_fantom5.57776	promoter	1	1	1	1	0	0	0	0	0	0	Gencode,F5promoter
chr16	17702684	17703290	.	mm10_enhancer.16775	enhancer	1	1	0	0	1	1	0	0	0	0	Gencode,F5enhancer,EPD
chr16	17704365	17704600	.	mm10_enhancer.16776	enhancer	1	1	3	0.153191	1	1	0	0	0	0	Gencode,F5promoter,F5enhancer
chr16	17704388	17704399	-	mm10_fantom5.57777	promoter	1	1	1	1	1	1	0	0	0	0	Gencode,F5promoter,F5enhancer
chr16	17704400	17704409	-	mm10_fantom5.57778	promoter	1	1	1	1	1	1	0	0	0	0	Gencode,F5promoter,F5enhancer
chr16	17704584	17704600	+	mm10_fantom5.57779	promoter	1	1	1	1	1	1	0	0	0	0	Gencode,F5promoter,F5enhancer
chr16	17710096	17710382	.	mm10_enhancer.16777	enhancer	1	1	0	0	1	1	0	0	0	0	Gencode,F5enhancer,EPD
chr16	17711619	17711638	+	mm10_nast.5854	NAST	1	1	1	0.789474	0	0	1	1	0	0	Gencode,F5promoter,NAST
chr16	17711623	17711651	+	mm10_fantom5.57780	promoter	1	1	1	1	0	0	1	0.535714	0	0	Gencode,F5promoter,NAST
chr16	17711667	17712105	+	Rpl26-ps4	processed_pseudogene	2	1	0	0	0	0	0	0	0	0	Gencode
chr16	17722452	17722466	-	mm10_fantom5.57781	promoter	1	1	1	1	0	0	0	0	0	0	Gencode,F5promoter
chr16	17722468	17722508	-	mm10_fantom5.57782	promoter	1	1	1	1	0	0	0	0	0	0	Gencode,F5promoter
chr16	17722554	17722600	+	mm10_fantom5.57783	promoter	1	1	1	1	0	0	0	0	0	0	Gencode,F5promoter
chr16	17722879	17722936	-	mm10_fantom5.57784	promoter	1	0.894737	1	1	0	0	0	0	1	0.017544	Gencode,F5promoter,EPD
chr16	17722889	17722890	-	mm10_epd.7169	promoter	1	1	1	1	0	0	0	0	1	1	Gencode,F5promoter,EPD
chr16	17722941	17722954	-	mm10_fantom5.57785	promoter	0	0	1	1	0	0	0	0	0	0	F5promoter
chr16	17759164	17759171	+	mm10_fantom5.57786	promoter	0	0	1	1	0	0	0	0	0	0	F5promoter
chr16	17759578	17759587	+	mm10_fantom5.57787	promoter	0	0	1	1	0	0	0	0	0	0	F5promoter
chr16	17759601	17759610	+	mm10_fantom5.57788	promoter	0	0	1	1	0	0	0	0	0	0	F5promoter
chr16	17759630	17759683	+	mm10_fantom5.57789	promoter	1	1	1	1	0	0	0	0	1	0.018868	Gencode,F5promoter,EPD
chr16	17759640	17759641	+	mm10_epd.7170	promoter	1	1	1	1	0	0	0	0	1	1	Gencode,F5promoter,EPD
chr16	17759687	17759699	+	mm10_fantom5.57790	promoter	1	1	1	1	0	0	0	0	0	0	Gencode,F5promoter
chr16	17763900	17763903	+	mm10_fantom5.57791	promoter	1	1	1	1	0	0	0	0	0	0	Gencode,F5promoter
chr16	17797217	17797228	+	mm10_fantom5.57792	promoter	0	0	1	1	0	0	0	0	0	0	F5promoter
chr16	17797229	17797240	+	mm10_fantom5.57793	promoter	0	0	1	1	0	0	0	0	0	0	F5promoter
chr16	17797281	17808287	+	Scarf2	protein_coding	1	1	2	0.002453	1	0.024259	1	0.000636	1	9.1e-05	Gencode,F5promoter,F5enhancer,NAST,EPD
chr16	17797307	17797325	+	mm10_fantom5.57794	promoter	1	1	1	1	0	0	1	0.388889	1	0.055556	Gencode,F5promoter,NAST,EPD
chr16	17797312	17797319	+	mm10_nast.5855	NAST	1	1	1	1	0	0	1	1	1	0.142857	Gencode,F5promoter,NAST,EPD
chr16	17797314	17797315	+	mm10_epd.7171	promoter	1	1	1	1	0	0	1	1	1	1	Gencode,F5promoter,NAST,EPD
chr16	17798454	17798721	.	mm10_enhancer.16778	enhancer	1	1	0	0	1	1	0	0	0	0	Gencode,F5enhancer,EPD
chr16	17807307	17807316	+	mm10_fantom5.57795	promoter	1	1	1	1	0	0	0	0	0	0	Gencode,F5promoter
chr16	17815711	17815749	.	mm10_enhancer.16779	enhancer	0	0	0	0	1	1	0	0	0	0	F5enhancer
chr16	17832681	17832690	+	mm10_fantom5.57796	promoter	0	0	1	1	0	0	0	0	0	0	F5promoter
chr16	17833772	17833774	-	mm10_fantom5.57797	promoter	0	0	1	1	1	1	0	0	0	0	F5promoter,F5enhancer,NAST
chr16	17833772	17834100	.	mm10_enhancer.16780	enhancer	0	0	1	0.006098	1	1	0	0	0	0	F5promoter,F5enhancer,NAST
chr16	17835275	17838364	-	Car15	protein_coding	2	1	2	0.022014	0	0	0	0	1	0.000324	Gencode,F5promoter,EPD
chr16	17838126	17838149	-	mm10_fantom5.57798	promoter	2	1	1	1	0	0	0	0	0	0	Gencode,F5promoter
chr16	17838173	17838218	-	mm10_fantom5.57799	promoter	2	1	1	1	0	0	0	0	1	0.022222	Gencode,F5promoter,EPD
chr16	17838212	17838213	-	mm10_epd.7172	promoter	2	1	1	1	0	0	0	0	1	1	Gencode,F5promoter,EPD
chr16	17872623	17872665	-	mm10_fantom5.57800	promoter	2	1	1	1	0	0	0	0	0	0	Gencode,F5promoter
chr16	17873297	17873385	.	mm10_enhancer.16781	enhancer	2	1	0	0	1	1	0	0	0	0	Gencode,F5enhancer,EPD
chr16	17891638	17891700	-	mm10_fantom5.57801	promoter	2	1	1	1	0	0	1	0.274194	1	0.016129	Gencode,F5promoter,NAST,EPD
chr16	17891648	17891649	-	mm10_epd.7173	promoter	2	1	1	1	0	0	0	0	1	1	Gencode,F5promoter,EPD
chr16	17891670	17891687	-	mm10_nast.5856	NAST	2	1	1	1	0	0	1	1	0	0	Gencode,F5promoter,NAST
chr16	17891926	17891935	+	mm10_fantom5.57802	promoter	1	1	1	1	0	0	0	0	0	0	Gencode,F5promoter
chr16	17893455	17893480	-	mm10_fantom5.57803	promoter	1	1	1	1	0	0	0	0	1	0.04	Gencode,F5promoter,EPD
chr16	17893458	17893459	-	mm10_epd.7174	promoter	1	1	1	1	0	0	0	0	1	1	Gencode,F5promoter,EPD
chr16	17893580	17893609	+	mm10_fantom5.57804	promoter	1	1	1	1	0	0	0	0	0	0	Gencode,F5promoter
chr16	17894086	17894106	-	mm10_fantom5.57805	promoter	1	1	1	1	0	0	0	0	0	0	Gencode,F5promoter
chr16	17894108	17894115	-	mm10_fantom5.57806	promoter	1	1	1	1	0	0	0	0	0	0	Gencode,F5promoter
chr16	17894197	17894232	+	mm10_fantom5.57807	promoter	1	0.285714	1	1	0	0	0	0	1	0.028571	Gencode,F5promoter,EPD
chr16	17894222	17894223	+	mm10_epd.7175	promoter	1	1	1	1	0	0	0	0	1	1	Gencode,F5promoter,EPD
chr16	17894222	17897922	+	Tssk1	protein_coding	1	1	2	0.006216	0	0	0	0	1	0.00027	Gencode,F5promoter,EPD
chr16	17894244	17894257	+	mm10_fantom5.57808	promoter	1	1	1	1	0	0	0	0	0	0	Gencode,F5promoter
chr16	17898617	17898647	+	mm10_fantom5.57809	promoter	1	0.366667	1	1	0	0	0	0	1	0.033333	Gencode,F5promoter,EPD
chr16	17898636	17900023	+	Tssk2	protein_coding	1	1	2	0.025955	0	0	0	0	1	0.000721	Gencode,F5promoter,EPD
chr16	17898641	17898642	+	mm10_epd.7176	promoter	1	1	1	1	0	0	0	0	1	1	Gencode,F5promoter,EPD
chr16	17898648	17898673	+	mm10_fantom5.57810	promoter	1	1	1	1	0	0	0	0	0	0	Gencode,F5promoter
chr16	17911303	17911354	-	mm10_fantom5.57811	promoter	1	0.882353	1	1	0	0	0	0	1	0.019608	Gencode,F5promoter,EPD
chr16	17911336	17911337	-	mm10_epd.7177	promoter	1	1	1	1	0	0	0	0	1	1	Gencode,F5promoter,EPD
chr16	17913106	17915059	-	Gsc2	protein_coding	1	1	0	0	0	0	0	0	0	0	Gencode
chr16	17915099	17915100	-	mm10_epd.7178	promoter	0	0	0	0	0	0	0	0	1	1	EPD
chr16	17921902	17921922	-	mm10_fantom5.57812	promoter	0	0	1	1	0	0	0	0	0	0	F5promoter
chr16	17921924	17921944	-	mm10_fantom5.57813	promoter	0	0	1	1	0	0	0	0	0	0	F5promoter
chr16	17922041	17922076	+	mm10_fantom5.57814	promoter	1	0.971429	1	1	0	0	0	0	0	0	Gencode,F5promoter
chr16	17922042	17923208	+	AA914427	TEC	1	1	1	0.02916	0	0	0	0	0	0	Gencode,F5promoter
chr16	17925210	17928219	-	Slc25a1	protein_coding	1	1	5	0.058824	0	0	0	0	1	0.000332	Gencode,F5promoter,EPD
chr16	17925699	17925713	-	mm10_fantom5.57815	promoter	1	1	1	1	0	0	0	0	0	0	Gencode,F5promoter
chr16	17925761	17925799	-	mm10_fantom5.57816	promoter	1	1	1	1	0	0	0	0	0	0	Gencode,F5promoter
chr16	17927829	17927871	-	mm10_fantom5.57817	promoter	1	1	1	1	0	0	0	0	0	0	Gencode,F5promoter
chr16	17928018	17928022	-	mm10_fantom5.57818	promoter	1	1	1	1	0	0	0	0	0	0	Gencode,F5promoter
chr16	17928136	17928215	-	mm10_fantom5.57819	promoter	1	1	1	1	0	0	0	0	1	0.012658	Gencode,F5promoter,EPD
chr16	17928185	17928186	-	mm10_epd.7179	promoter	1	1	1	1	0	0	0	0	1	1	Gencode,F5promoter,EPD
chr16	17936501	17936733	.	mm10_enhancer.16782	enhancer	0	0	0	0	1	1	0	0	0	0	F5enhancer
chr16	17956685	17956718	.	mm10_enhancer.16783	enhancer	0	0	0	0	1	1	0	0	0	0	F5enhancer
chr16	17969025	17969339	.	mm10_enhancer.16784	enhancer	0	0	0	0	1	1	0	0	0	0	F5enhancer
chr16	17980397	17980398	+	mm10_epd.7180	promoter	0	0	0	0	0	0	0	0	1	1	EPD
chr16	17980564	17981080	+	Vpreb2	protein_coding	1	1	0	0	0	0	0	0	0	0	Gencode
chr16	18011739	18011747	+	mm10_nast.5857	NAST	0	0	0	0	0	0	1	1	0	0	NAST
chr16	18016902	18016910	+	mm10_nast.5858	NAST	0	0	0	0	0	0	1	1	0	0	NAST
chr16	18028657	18028662	+	mm10_fantom5.57820	promoter	0	0	1	1	0	0	0	0	0	0	F5promoter
chr16	18028667	18028696	+	mm10_fantom5.57821	promoter	0	0	1	1	0	0	0	0	0	0	F5promoter
chr16	18028711	18028713	+	mm10_fantom5.57822	promoter	0	0	1	1	0	0	0	0	0	0	F5promoter
chr16	18052864	18052881	+	mm10_fantom5.57823	promoter	1	1	1	1	0	0	0	0	1	0.058824	Gencode,F5promoter,EPD
chr16	18052871	18052872	+	mm10_epd.7181	promoter	1	1	1	1	0	0	0	0	1	1	Gencode,F5promoter,EPD
chr16	18052899	18052925	+	mm10_fantom5.57824	promoter	1	1	1	1	0	0	0	0	0	0	Gencode,F5promoter
chr16	18066416	18066459	+	mm10_fantom5.57825	promoter	2	1	1	1	0	0	2	0.395349	0	0	Gencode,F5promoter,NAST
chr16	18066426	18066442	+	mm10_nast.5859	NAST	2	1	1	1	0	0	1	1	0	0	Gencode,F5promoter,NAST
chr16	18066449	18066450	+	mm10_nast.5860	NAST	2	1	1	1	0	0	1	1	0	0	Gencode,F5promoter,NAST
chr16	18066461	18066494	+	mm10_fantom5.57826	promoter	2	1	1	1	0	0	0	0	0	0	Gencode,F5promoter
chr16	18069213	18070362	+	Gm15954	processed_transcript	3	1	0	0	0	0	0	0	0	0	Gencode
chr16	18073633	18073655	-	mm10_fantom5.57827	promoter	1	1	1	1	0	0	0	0	0	0	Gencode,F5promoter
chr16	18073717	18073741	-	mm10_fantom5.57828	promoter	1	1	1	1	0	0	0	0	0	0	Gencode,F5promoter
chr16	18074215	18074475	.	mm10_enhancer.16785	enhancer	1	1	0	0	1	1	0	0	0	0	Gencode,F5enhancer,EPD
chr16	18083368	18083643	.	mm10_enhancer.16786	enhancer	1	1	0	0	1	1	0	0	0	0	Gencode,F5enhancer,EPD
chr16	18089153	18089170	-	mm10_fantom5.57829	promoter	1	1	1	1	0	0	0	0	1	0.058824	Gencode,F5promoter,EPD
chr16	18089161	18089162	-	mm10_epd.7182	promoter	1	1	1	1	0	0	0	0	1	1	Gencode,F5promoter,EPD
chr16	18127376	18127437	+	mm10_fantom5.57830	promoter	0	0	1	1	0	0	0	0	0	0	F5promoter
chr16	18127607	18127649	+	mm10_fantom5.57831	promoter	1	0.190476	1	1	0	0	0	0	0	0	Gencode,F5promoter
chr16	18127655	18127662	+	mm10_fantom5.57832	promoter	1	1	1	1	0	0	0	0	0	0	Gencode,F5promoter
chr16	18127669	18127682	+	mm10_fantom5.57833	promoter	1	1	1	1	0	0	0	0	1	0.076923	Gencode,F5promoter,EPD
chr16	18127675	18127676	+	mm10_epd.7183	promoter	1	1	1	1	0	0	0	0	1	1	Gencode,F5promoter,EPD
chr16	18143514	18143526	+	mm10_fantom5.57834	promoter	1	1	1	1	0	0	0	0	0	0	Gencode,F5promoter
chr16	18165088	18165170	-	Mir6366	miRNA	1	1	0	0	0	0	0	0	0	0	Gencode
chr16	18213866	18213882	-	mm10_fantom5.57835	promoter	0	0	1	1	0	0	0	0	0	0	F5promoter
chr16	18213942	18213949	+	mm10_fantom5.57836	promoter	0	0	1	1	0	0	0	0	0	0	F5promoter
chr16	18213951	18213961	+	mm10_fantom5.57837	promoter	0	0	1	1	0	0	0	0	0	0	F5promoter
chr16	18213967	18214008	+	mm10_fantom5.57838	promoter	0	0	1	1	0	0	0	0	0	0	F5promoter
chr16	18217873	18217884	+	mm10_fantom5.57839	promoter	0	0	1	1	0	0	0	0	0	0	F5promoter
chr16	18217892	18217900	+	mm10_fantom5.57840	promoter	0	0	1	1	0	0	0	0	0	0	F5promoter
chr16	18220753	18235136	-	Zdhhc8	protein_coding	1	1	1	0.004311	1	0.010777	0	0	1	7e-05	Gencode,F5promoter,F5enhancer,EPD
chr16	18229748	18229903	.	mm10_enhancer.16787	enhancer	1	1	0	0	1	1	0	0	0	0	Gencode,F5enhancer,EPD
chr16	18235074	18235184	-	mm10_fantom5.57841	promoter	1	0.563636	1	1	0	0	0	0	1	0.009091	Gencode,F5promoter,EPD
chr16	18235135	18235136	-	mm10_epd.7184	promoter	1	1	1	1	0	0	0	0	1	1	Gencode,F5promoter,EPD
chr16	18235671	18236077	.	mm10_enhancer.16788	enhancer	0	0	0	0	1	1	0	0	0	0	F5enhancer
chr16	18239783	18248732	-	Ranbp1	protein_coding	3	1	6	0.016426	0	0	3	0.001006	1	0.000112	Gencode,F5promoter,NAST,EPD
chr16	18240716	18240842	-	Gm25777	snoRNA	2	1	0	0	0	0	0	0	0	0	Gencode
chr16	18245225	18245238	-	mm10_fantom5.57842	promoter	1	1	1	1	0	0	0	0	0	0	Gencode,F5promoter
chr16	18247366	18247387	-	mm10_fantom5.57843	promoter	1	1	1	1	0	0	0	0	0	0	Gencode,F5promoter
chr16	18247404	18247419	-	mm10_fantom5.57844	promoter	1	1	1	1	0	0	0	0	0	0	Gencode,F5promoter
chr16	18248611	18248692	-	mm10_fantom5.57845	promoter	2	1	1	1	0	0	2	0.098765	1	0.012346	Gencode,F5promoter,NAST,EPD
chr16	18248651	18248652	-	mm10_epd.7185	promoter	1	1	1	1	0	0	1	1	1	1	Gencode,F5promoter,NAST,EPD
chr16	18248651	18248654	-	mm10_nast.5861	NAST	1	1	1	1	0	0	1	1	1	0.333333	Gencode,F5promoter,NAST,EPD
chr16	18248677	18248682	-	mm10_nast.5862	NAST	2	1	1	1	0	0	1	1	0	0	Gencode,F5promoter,NAST
chr16	18248697	18248709	-	mm10_fantom5.57846	promoter	2	1	1	1	0	0	1	0.083333	0	0	Gencode,F5promoter,NAST
chr16	18248705	18248706	-	mm10_nast.5863	NAST	2	1	1	1	0	0	1	1	0	0	Gencode,F5promoter,NAST
chr16	18248727	18248744	-	mm10_fantom5.57847	promoter	2	1	1	1	0	0	0	0	0	0	Gencode,F5promoter
chr16	18248866	18248919	+	mm10_fantom5.57848	promoter	1	1	1	1	0	0	0	0	0	0	Gencode,F5promoter
chr16	18248937	18248948	+	mm10_fantom5.57849	promoter	1	1	1	1	0	0	0	0	0	0	Gencode,F5promoter
chr16	18248961	18249041	+	mm10_fantom5.57850	promoter	1	1	1	1	0	0	1	0.2375	1	0.0125	Gencode,F5promoter,NAST,EPD
chr16	18248969	18248970	+	mm10_epd.7186	promoter	1	1	1	1	0	0	0	0	1	1	Gencode,F5promoter,EPD
chr16	18248989	18249008	+	mm10_nast.5864	NAST	1	1	1	1	0	0	1	1	0	0	Gencode,F5promoter,NAST
chr16	18249231	18249253	-	mm10_fantom5.57851	promoter	1	1	1	1	0	0	0	0	0	0	Gencode,F5promoter
chr16	18267109	18267376	.	mm10_enhancer.16789	enhancer	1	1	0	0	1	1	0	0	0	0	Gencode,F5enhancer,EPD
chr16	18284238	18284317	-	Mir1306	miRNA	2	1	0	0	0	0	0	0	0	0	Gencode
chr16	18284549	18284637	-	Gm24572	miRNA	2	1	0	0	0	0	0	0	0	0	Gencode
chr16	18284951	18284955	-	mm10_fantom5.57852	promoter	1	1	1	1	0	0	0	0	0	0	Gencode,F5promoter
chr16	18289186	18289196	-	mm10_fantom5.57853	promoter	1	1	1	1	0	0	0	0	0	0	Gencode,F5promoter
chr16	18289199	18289260	-	mm10_fantom5.57854	promoter	1	0.819672	1	1	0	0	0	0	1	0.016393	Gencode,F5promoter,EPD
chr16	18289225	18289226	-	mm10_epd.7187	promoter	1	1	1	1	0	0	0	0	1	1	Gencode,F5promoter,EPD
chr16	18315204	18315591	.	mm10_enhancer.16790	enhancer	1	1	0	0	1	1	0	0	0	0	Gencode,F5enhancer,EPD
chr16	18327400	18327465	-	Mir185	miRNA	2	1	0	0	0	0	0	0	0	0	Gencode
chr16	18343882	18343932	-	mm10_fantom5.57855	promoter	1	1	1	1	0	0	1	0.16	1	0.02	Gencode,F5promoter,NAST,EPD
chr16	18343908	18343916	-	mm10_nast.5865	NAST	1	1	1	1	0	0	1	1	1	0.125	Gencode,F5promoter,NAST,EPD
chr16	18343909	18343910	-	mm10_epd.7188	promoter	1	1	1	1	0	0	1	1	1	1	Gencode,F5promoter,NAST,EPD
chr16	18348013	18348088	-	mm10_fantom5.57856	promoter	1	1	1	1	0	0	0	0	0	0	Gencode,F5promoter
chr16	18348181	18348273	+	mm10_fantom5.57857	promoter	1	1	1	1	0	0	0	0	1	0.01087	Gencode,F5promoter,EPD
chr16	18348224	18348225	+	mm10_epd.7189	promoter	1	1	1	1	0	0	0	0	1	1	Gencode,F5promoter,EPD
chr16	18348341	18348352	+	mm10_fantom5.57858	promoter	1	1	1	1	0	0	0	0	0	0	Gencode,F5promoter
chr16	18355615	18355763	+	Gm26170	snRNA	2	1	0	0	0	0	0	0	0	0	Gencode
chr16	18360768	18360769	+	mm10_nast.5866	NAST	1	1	0	0	0	0	1	1	0	0	Gencode,NAST
chr16	18361435	18361506	-	Gm26219	miRNA	2	1	0	0	0	0	0	0	0	0	Gencode
chr16	18387828	18387952	.	mm10_enhancer.16791	enhancer	1	1	0	0	1	1	0	0	0	0	Gencode,F5enhancer,EPD
chr16	18388995	18389043	+	mm10_fantom5.57859	promoter	1	1	1	1	0	0	0	0	0	0	Gencode,F5promoter
chr16	18392554	18392622	+	mm10_fantom5.57860	promoter	1	1	1	1	0	0	0	0	1	0.014706	Gencode,F5promoter,EPD
chr16	18392607	18392608	+	mm10_epd.7190	promoter	1	1	1	1	0	0	0	0	1	1	Gencode,F5promoter,EPD
chr16	18392631	18392643	+	mm10_fantom5.57861	promoter	1	1	1	1	0	0	0	0	0	0	Gencode,F5promoter
chr16	18393198	18393352	.	mm10_enhancer.16792	enhancer	1	1	0	0	1	1	0	0	0	0	Gencode,F5enhancer,EPD
chr16	18395170	18395219	.	mm10_enhancer.16793	enhancer	1	1	0	0	1	1	0	0	0	0	Gencode,F5enhancer,EPD
chr16	18396259	18396449	.	mm10_enhancer.16794	enhancer	1	1	0	0	1	1	0	0	0	0	Gencode,F5enhancer,EPD
chr16	18400826	18400842	-	mm10_fantom5.57862	promoter	1	1	1	1	0	0	0	0	0	0	Gencode,F5promoter
chr16	18407631	18407688	+	mm10_fantom5.57863	promoter	1	1	1	1	0	0	0	0	0	0	Gencode,F5promoter
chr16	18407943	18407957	-	mm10_fantom5.57864	promoter	1	1	1	1	0	0	0	0	0	0	Gencode,F5promoter
chr16	18407998	18408024	-	mm10_fantom5.57865	promoter	1	1	1	1	0	0	0	0	0	0	Gencode,F5promoter
chr16	18410778	18410800	-	mm10_fantom5.57866	promoter	1	1	1	1	0	0	0	0	0	0	Gencode,F5promoter
chr16	18411757	18411764	-	mm10_fantom5.57867	promoter	1	1	1	1	0	0	0	0	0	0	Gencode,F5promoter
chr16	18411782	18411878	-	mm10_fantom5.57868	promoter	1	1	1	1	0	0	0	0	0	0	Gencode,F5promoter
chr16	18411893	18411904	-	mm10_fantom5.57869	promoter	1	1	1	1	0	0	0	0	0	0	Gencode,F5promoter
chr16	18411919	18411930	-	mm10_fantom5.57870	promoter	1	1	1	1	0	0	0	0	0	0	Gencode,F5promoter
chr16	18411947	18411964	-	mm10_fantom5.57871	promoter	1	1	1	1	0	0	0	0	0	0	Gencode,F5promoter
chr16	18413452	18413467	-	mm10_fantom5.57872	promoter	1	1	1	1	0	0	0	0	1	0.066667	Gencode,F5promoter,EPD
chr16	18413459	18413460	-	mm10_epd.7191	promoter	1	1	1	1	0	0	0	0	1	1	Gencode,F5promoter,EPD
chr16	18416681	18421997	+	Gm15764	processed_transcript	2	1	0	0	1	0.048533	0	0	0	0	Gencode,F5enhancer,EPD
chr16	18419530	18419788	.	mm10_enhancer.16795	enhancer	2	1	0	0	1	1	0	0	0	0	Gencode,F5enhancer,EPD
chr16	18426372	18426389	-	mm10_fantom5.57873	promoter	2	1	1	1	0	0	1	0.352941	0	0	Gencode,F5promoter,NAST
chr16	18426378	18426384	-	mm10_nast.5867	NAST	2	1	1	1	0	0	1	1	0	0	Gencode,F5promoter,NAST
chr16	18426393	18426420	-	mm10_fantom5.57874	promoter	2	1	3	1	0	0	0	0	0	0	Gencode,F5promoter
chr16	18426400	18426409	+	mm10_fantom5.57875	promoter	2	1	2	1	0	0	0	0	0	0	Gencode,F5promoter
chr16	18426415	18426450	+	mm10_fantom5.57876	promoter	2	1	3	1	0	0	1	0.571429	1	0.028571	Gencode,F5promoter,NAST,EPD
chr16	18426425	18426434	-	mm10_fantom5.57877	promoter	2	1	2	1	0	0	1	0.888889	1	0.111111	Gencode,F5promoter,NAST,EPD
chr16	18426426	18426446	+	mm10_nast.5868	NAST	2	1	2	1	0	0	1	1	1	0.05	Gencode,F5promoter,NAST,EPD
chr16	18426430	18426431	+	mm10_epd.7192	promoter	2	1	2	1	0	0	1	1	1	1	Gencode,F5promoter,NAST,EPD
chr16	18426451	18426462	-	mm10_fantom5.57878	promoter	2	1	1	1	0	0	0	0	0	0	Gencode,F5promoter
chr16	18426474	18426503	-	mm10_fantom5.57879	promoter	2	1	1	1	0	0	0	0	1	0.034483	Gencode,F5promoter,EPD
chr16	18426482	18426483	-	mm10_epd.7193	promoter	2	1	1	1	0	0	0	0	1	1	Gencode,F5promoter,EPD
chr16	18426513	18426542	-	mm10_fantom5.57880	promoter	2	1	1	1	0	0	0	0	0	0	Gencode,F5promoter
chr16	18426543	18426583	-	mm10_fantom5.57881	promoter	2	1	1	1	0	0	0	0	0	0	Gencode,F5promoter
chr16	18426590	18426601	-	mm10_fantom5.57882	promoter	2	1	1	1	0	0	0	0	0	0	Gencode,F5promoter
chr16	18426602	18426619	-	mm10_fantom5.57883	promoter	2	1	1	1	0	0	0	0	0	0	Gencode,F5promoter
chr16	18428916	18428934	+	mm10_fantom5.57884	promoter	1	1	1	1	0	0	0	0	0	0	Gencode,F5promoter
chr16	18428937	18428970	+	mm10_fantom5.57885	promoter	1	1	1	1	0	0	0	0	0	0	Gencode,F5promoter
chr16	18428974	18429008	+	mm10_fantom5.57886	promoter	1	1	1	1	0	0	0	0	0	0	Gencode,F5promoter
chr16	18429808	18429820	+	mm10_fantom5.57887	promoter	1	1	1	1	0	0	0	0	0	0	Gencode,F5promoter
chr16	18459998	18460334	.	mm10_enhancer.16796	enhancer	1	1	1	0.10119	1	1	0	0	0	0	Gencode,F5promoter,F5enhancer
chr16	18460047	18460081	-	mm10_fantom5.57888	promoter	1	1	1	1	1	1	0	0	0	0	Gencode,F5promoter,F5enhancer
chr16	18498784	18498816	+	mm10_fantom5.57889	promoter	1	1	1	1	0	0	0	0	0	0	Gencode,F5promoter
chr16	18498822	18498823	+	mm10_epd.7194	promoter	1	1	0	0	0	0	0	0	1	1	Gencode,EPD
chr16	18498865	18498942	+	mm10_fantom5.57890	promoter	2	1	1	1	0	0	0	0	0	0	Gencode,F5promoter
chr16	18498900	18501658	+	Gm16314	protein_coding	2	1	1	0.015228	0	0	0	0	0	0	Gencode,F5promoter
chr16	18533236	18533246	-	mm10_nast.5869	NAST	1	1	0	0	0	0	1	1	0	0	Gencode,NAST
chr16	18533250	18533251	-	mm10_nast.5870	NAST	1	1	0	0	0	0	1	1	0	0	Gencode,NAST
chr16	18533291	18533293	-	mm10_nast.5871	NAST	1	1	0	0	0	0	1	1	0	0	Gencode,NAST
chr16	18533307	18533308	-	mm10_nast.5872	NAST	1	1	0	0	0	0	1	1	0	0	Gencode,NAST
chr16	18533314	18533330	-	mm10_nast.5873	NAST	1	1	0	0	0	0	1	1	0	0	Gencode,NAST
chr16	18533331	18533341	-	mm10_fantom5.57891	promoter	1	1	1	1	0	0	0	0	0	0	Gencode,F5promoter
chr16	18548714	18548722	+	mm10_fantom5.57892	promoter	1	1	1	1	0	0	0	0	0	0	Gencode,F5promoter
chr16	18548730	18548735	+	mm10_fantom5.57893	promoter	1	1	1	1	0	0	0	0	0	0	Gencode,F5promoter
chr16	18581712	18586969	-	Tbx1	protein_coding	1	1	2	0.002853	0	0	0	0	0	0	Gencode,F5promoter
chr16	18586893	18586898	-	mm10_fantom5.57894	promoter	1	1	1	1	0	0	0	0	0	0	Gencode,F5promoter
chr16	18586959	18586970	-	mm10_fantom5.57895	promoter	1	0.909091	1	1	0	0	0	0	0	0	Gencode,F5promoter
chr16	18586983	18587013	-	mm10_fantom5.57896	promoter	0	0	1	1	0	0	0	0	1	0.033333	F5promoter,EPD
chr16	18586993	18586994	-	mm10_epd.7195	promoter	0	0	1	1	0	0	0	0	1	1	F5promoter,EPD
chr16	18588198	18588208	-	mm10_fantom5.57897	promoter	0	0	1	1	0	0	0	0	0	0	F5promoter
chr16	18588772	18588784	-	mm10_fantom5.57898	promoter	0	0	1	1	0	0	0	0	0	0	F5promoter
chr16	18588818	18588832	-	mm10_fantom5.57899	promoter	0	0	1	1	0	0	0	0	0	0	F5promoter
chr16	18588880	18588909	-	mm10_fantom5.57900	promoter	0	0	1	1	0	0	0	0	0	0	F5promoter
chr16	18590587	18590588	-	mm10_epd.7196	promoter	0	0	0	0	0	0	0	0	1	1	EPD
chr16	18620318	18622403	-	Gp1bb	protein_coding	2	1	4	0.039808	0	0	0	0	0	0	Gencode,F5promoter
chr16	18621604	18621615	-	mm10_fantom5.57901	promoter	1	1	1	1	0	0	0	0	0	0	Gencode,F5promoter
chr16	18621622	18621637	-	mm10_fantom5.57902	promoter	1	1	1	1	0	0	0	0	0	0	Gencode,F5promoter
chr16	18621639	18621669	-	mm10_fantom5.57903	promoter	1	1	1	1	0	0	0	0	0	0	Gencode,F5promoter
chr16	18621993	18622020	-	mm10_fantom5.57904	promoter	2	1	1	1	0	0	0	0	0	0	Gencode,F5promoter
chr16	18622443	18622444	-	mm10_epd.7197	promoter	1	1	0	0	0	0	0	0	1	1	Gencode,EPD
chr16	18623347	18623350	-	mm10_fantom5.57905	promoter	1	1	1	1	0	0	0	0	0	0	Gencode,F5promoter
chr16	18626396	18626414	-	mm10_fantom5.57906	promoter	1	1	1	1	0	0	0	0	0	0	Gencode,F5promoter
chr16	18626423	18626461	-	mm10_fantom5.57907	promoter	1	1	1	1	0	0	0	0	0	0	Gencode,F5promoter
chr16	18626671	18626681	-	mm10_fantom5.57908	promoter	1	1	1	1	0	0	0	0	0	0	Gencode,F5promoter
chr16	18626693	18626702	-	mm10_fantom5.57909	promoter	1	1	1	1	0	0	0	0	0	0	Gencode,F5promoter
chr16	18628670	18628796	.	mm10_enhancer.16797	enhancer	1	1	0	0	1	1	0	0	0	0	Gencode,F5enhancer,EPD
chr16	18629793	18629806	-	mm10_fantom5.57910	promoter	1	1	1	1	0	0	0	0	0	0	Gencode,F5promoter
chr16	18629864	18629951	-	mm10_fantom5.57911	promoter	1	0.850575	1	1	0	0	0	0	1	0.011494	Gencode,F5promoter,EPD
chr16	18629935	18629936	-	mm10_epd.7198	promoter	1	1	1	1	0	0	0	0	1	1	Gencode,F5promoter,EPD
chr16	18629960	18629971	-	mm10_fantom5.57912	promoter	0	0	1	1	0	0	0	0	0	0	F5promoter
chr16	18630093	18630139	-	mm10_fantom5.57913	promoter	0	0	1	1	0	0	0	0	0	0	F5promoter
chr16	18647728	18647737	.	mm10_enhancer.16798	enhancer	0	0	0	0	1	1	0	0	0	0	F5enhancer
chr16	18649349	18649475	.	mm10_enhancer.16799	enhancer	0	0	0	0	1	1	0	0	0	0	F5enhancer
chr16	18686993	18687219	.	mm10_enhancer.16800	enhancer	0	0	0	0	1	1	0	0	0	0	F5enhancer
chr16	18696601	18696799	.	mm10_enhancer.16801	enhancer	0	0	0	0	1	1	0	0	0	0	F5enhancer
chr16	18703453	18703760	.	mm10_enhancer.16802	enhancer	0	0	0	0	1	1	0	0	0	0	F5enhancer
chr16	18704617	18704730	.	mm10_enhancer.16803	enhancer	0	0	0	0	1	1	0	0	0	0	F5enhancer
chr16	18733151	18733193	-	mm10_fantom5.57914	promoter	0	0	1	1	1	1	0	0	0	0	F5promoter,F5enhancer,NAST
chr16	18733151	18733594	.	mm10_enhancer.16804	enhancer	0	0	2	0.148984	1	1	0	0	0	0	F5promoter,F5enhancer,NAST
chr16	18733222	18733246	-	mm10_fantom5.57915	promoter	0	0	1	1	1	1	0	0	0	0	F5promoter,F5enhancer,NAST
chr16	18739811	18739948	.	mm10_enhancer.16805	enhancer	0	0	0	0	1	1	0	0	0	0	F5enhancer
chr16	18776100	18776139	+	mm10_fantom5.57916	promoter	0	0	1	1	0	0	0	0	0	0	F5promoter
chr16	18776648	18776681	-	mm10_fantom5.57917	promoter	0	0	1	1	0	0	0	0	0	0	F5promoter
chr16	18776839	18776856	+	mm10_fantom5.57918	promoter	1	0.588235	1	1	0	0	0	0	1	0.058824	Gencode,F5promoter,EPD
chr16	18776846	18776847	+	mm10_epd.7199	promoter	1	1	1	1	0	0	0	0	1	1	Gencode,F5promoter,EPD
chr16	18776846	18778260	+	Cldn5	protein_coding	1	1	1	0.007072	0	0	0	0	1	0.000707	Gencode,F5promoter,EPD
chr16	18784309	18784313	-	mm10_fantom5.57919	promoter	1	1	1	1	0	0	0	0	0	0	Gencode,F5promoter
chr16	18811584	18811609	-	mm10_fantom5.57920	promoter	1	1	1	1	0	0	1	0.04	1	0.04	Gencode,F5promoter,NAST,EPD
chr16	18811590	18811591	-	mm10_epd.7200	promoter	1	1	1	1	0	0	0	0	1	1	Gencode,F5promoter,EPD
chr16	18811596	18811597	-	mm10_nast.5874	NAST	1	1	1	1	0	0	1	1	0	0	Gencode,F5promoter,NAST
chr16	18811615	18811635	-	mm10_fantom5.57921	promoter	1	1	1	1	0	0	0	0	0	0	Gencode,F5promoter
chr16	18811638	18811643	-	mm10_fantom5.57922	promoter	1	1	1	1	0	0	0	0	0	0	Gencode,F5promoter
chr16	18811772	18811787	+	mm10_fantom5.57923	promoter	2	1	1	1	0	0	0	0	0	0	Gencode,F5promoter
chr16	18812003	18812025	-	mm10_fantom5.57924	promoter	1	1	1	1	0	0	0	0	1	0.045455	Gencode,F5promoter,EPD
chr16	18812018	18812019	-	mm10_epd.7201	promoter	1	1	1	1	0	0	0	0	1	1	Gencode,F5promoter,EPD
chr16	18812286	18812336	+	mm10_fantom5.57925	promoter	1	1	1	1	0	0	1	0.38	1	0.02	Gencode,F5promoter,NAST,EPD
chr16	18812309	18812328	+	mm10_nast.5875	NAST	1	1	1	1	0	0	1	1	1	0.052632	Gencode,F5promoter,NAST,EPD
chr16	18812325	18812326	+	mm10_epd.7202	promoter	1	1	1	1	0	0	1	1	1	1	Gencode,F5promoter,NAST,EPD
chr16	18819551	18819630	.	mm10_enhancer.16806	enhancer	1	1	0	0	1	1	0	0	0	0	Gencode,F5enhancer,EPD
chr16	18832176	18832183	+	mm10_fantom5.57926	promoter	1	1	1	1	0	0	0	0	0	0	Gencode,F5promoter
chr16	18836573	18836583	+	mm10_fantom5.57927	promoter	1	0.6	1	1	0	0	0	0	1	0.1	Gencode,F5promoter,EPD
chr16	18836577	18840160	+	2510002D24Rik	protein_coding	2	1	1	0.001675	0	0	0	0	1	0.000279	Gencode,F5promoter,EPD
chr16	18836580	18836581	+	mm10_epd.7203	promoter	1	1	1	1	0	0	0	0	1	1	Gencode,F5promoter,EPD
chr16	18876522	18876570	-	mm10_fantom5.57928	promoter	2	1	1	1	0	0	1	0.375	1	0.020833	Gencode,F5promoter,NAST,EPD
chr16	18876527	18876545	-	mm10_nast.5876	NAST	2	1	1	1	0	0	1	1	0	0	Gencode,F5promoter,NAST
chr16	18876562	18876563	-	mm10_epd.7204	promoter	2	1	1	1	0	0	0	0	1	1	Gencode,F5promoter,EPD
chr16	18876598	18876609	-	mm10_fantom5.57929	promoter	2	1	1	1	0	0	0	0	0	0	Gencode,F5promoter
chr16	18876619	18876653	-	mm10_fantom5.57930	promoter	2	1	1	1	0	0	0	0	0	0	Gencode,F5promoter
chr16	18876655	18876668	-	mm10_fantom5.57931	promoter	2	1	1	1	0	0	0	0	0	0	Gencode,F5promoter
chr16	18876709	18876739	+	mm10_fantom5.57932	promoter	2	1	1	1	0	0	0	0	1	0.033333	Gencode,F5promoter,EPD
chr16	18876722	18876723	+	mm10_epd.7205	promoter	2	1	1	1	0	0	0	0	1	1	Gencode,F5promoter,EPD
chr16	18877213	18877241	+	mm10_fantom5.57933	promoter	2	1	1	1	0	0	0	0	1	0.035714	Gencode,F5promoter,EPD
chr16	18877235	18877236	+	mm10_epd.7206	promoter	2	1	1	1	0	0	0	0	1	1	Gencode,F5promoter,EPD
chr16	18877247	18877275	+	mm10_fantom5.57934	promoter	2	1	1	1	0	0	0	0	0	0	Gencode,F5promoter
chr16	18893775	18893777	+	mm10_fantom5.57935	promoter	2	1	1	1	0	0	0	0	0	0	Gencode,F5promoter
chr16	18937400	18937689	+	Gm15799	processed_pseudogene	3	1	0	0	0	0	0	0	0	0	Gencode
chr16	18944257	18944665	-	Gm15798	processed_pseudogene	3	1	0	0	0	0	0	0	0	0	Gencode
chr16	19010841	19011020	.	mm10_enhancer.16807	enhancer	0	0	0	0	1	1	0	0	0	0	F5enhancer
chr16	19018054	19018702	-	Gm18747	processed_pseudogene	1	1	0	0	0	0	0	0	0	0	Gencode
chr16	19027135	19027392	.	mm10_enhancer.16808	enhancer	0	0	0	0	1	1	0	0	0	0	F5enhancer
chr16	19028231	19028654	+	Gm10088	processed_pseudogene	1	1	0	0	0	0	0	0	0	0	Gencode
chr16	19035889	19035918	+	mm10_fantom5.57936	promoter	0	0	1	1	0	0	1	0.103448	0	0	F5promoter,NAST,EPD
chr16	19035903	19035906	+	mm10_nast.5877	NAST	0	0	1	1	0	0	1	1	0	0	F5promoter,NAST,EPD
chr16	19035991	19035996	+	mm10_nast.5878	NAST	0	0	0	0	0	0	1	1	0	0	NAST
chr16	19051329	19051345	+	mm10_nast.5879	NAST	0	0	1	0.8125	0	0	1	1	0	0	F5promoter,NAST,EPD
chr16	19051332	19051369	+	mm10_fantom5.57937	promoter	1	0.081081	1	1	0	0	1	0.351351	0	0	Gencode,F5promoter,NAST
chr16	19052859	19053143	.	mm10_enhancer.16809	enhancer	1	1	0	0	1	1	0	0	0	0	Gencode,F5enhancer,EPD
chr16	19061617	19062071	-	Iglc1	IG_C_gene	2	1	0	0	0	0	0	0	0	0	Gencode
chr16	19063224	19063262	-	Iglj1	IG_J_gene	2	1	1	0.289474	0	0	0	0	0	0	Gencode,F5promoter
chr16	19063238	19063249	-	mm10_fantom5.57938	promoter	2	1	1	1	0	0	0	0	0	0	Gencode,F5promoter
chr16	19063266	19063285	-	mm10_fantom5.57939	promoter	1	1	1	1	0	0	0	0	0	0	Gencode,F5promoter
chr16	19063294	19063331	+	mm10_fantom5.57940	promoter	1	1	1	1	0	0	0	0	0	0	Gencode,F5promoter
chr16	19063465	19063504	-	mm10_fantom5.57941	promoter	1	1	1	1	0	0	0	0	0	0	Gencode,F5promoter
chr16	19063521	19063560	-	mm10_fantom5.57942	promoter	1	1	1	1	0	0	0	0	0	0	Gencode,F5promoter
chr16	19063587	19063614	+	mm10_fantom5.57943	promoter	1	1	2	1	0	0	0	0	0	0	Gencode,F5promoter
chr16	19063590	19063599	-	mm10_fantom5.57944	promoter	1	1	2	1	0	0	0	0	0	0	Gencode,F5promoter
chr16	19064419	19064796	.	mm10_enhancer.16810	enhancer	1	1	0	0	1	1	0	0	0	0	Gencode,F5enhancer,EPD
chr16	19065229	19065681	-	Iglc3	IG_C_gene	2	1	0	0	0	0	0	0	0	0	Gencode
chr16	19066370	19066408	-	Iglj3p	IG_J_gene	2	1	0	0	0	0	0	0	0	0	Gencode
chr16	19067040	19067078	-	Iglj3	IG_J_gene	2	1	1	0.5	0	0	0	0	0	0	Gencode,F5promoter
chr16	19067059	19067094	-	mm10_fantom5.57945	promoter	2	1	1	1	0	0	1	0.028571	0	0	Gencode,F5promoter,NAST
chr16	19067087	19067088	-	mm10_nast.5880	NAST	1	1	1	1	0	0	1	1	0	0	Gencode,F5promoter,NAST
chr16	19067104	19067109	-	mm10_fantom5.57946	promoter	1	1	1	1	0	0	1	0.4	0	0	Gencode,F5promoter,NAST
chr16	19067106	19067108	-	mm10_nast.5881	NAST	1	1	1	1	0	0	1	1	0	0	Gencode,F5promoter,NAST
chr16	19067115	19067165	-	mm10_fantom5.57947	promoter	1	1	1	1	0	0	2	0.1	0	0	Gencode,F5promoter,NAST
chr16	19067131	19067135	-	mm10_nast.5882	NAST	1	1	1	1	0	0	1	1	0	0	Gencode,F5promoter,NAST
chr16	19067146	19067147	-	mm10_nast.5883	NAST	1	1	1	1	0	0	1	1	0	0	Gencode,F5promoter,NAST
chr16	19067183	19067195	-	mm10_fantom5.57948	promoter	1	1	1	1	0	0	1	0.166667	0	0	Gencode,F5promoter,NAST
chr16	19067188	19067190	-	mm10_nast.5884	NAST	1	1	1	1	0	0	1	1	0	0	Gencode,F5promoter,NAST
chr16	19067232	19067245	+	mm10_fantom5.57949	promoter	1	1	1	1	0	0	0	0	0	0	Gencode,F5promoter
chr16	19085016	19085500	-	Iglv1	IG_V_gene	2	1	1	0.020661	0	0	1	0.016529	1	0.002066	Gencode,F5promoter,NAST,EPD
chr16	19085490	19085506	-	mm10_fantom5.57950	promoter	2	1	1	1	0	0	1	0.625	1	0.0625	Gencode,F5promoter,NAST,EPD
chr16	19085492	19085502	-	mm10_nast.5885	NAST	2	1	1	1	0	0	1	1	1	0.1	Gencode,F5promoter,NAST,EPD
chr16	19085499	19085500	-	mm10_epd.7207	promoter	2	1	1	1	0	0	1	1	1	1	Gencode,F5promoter,NAST,EPD
chr16	19160981	19161001	-	mm10_nast.5886	NAST	0	0	0	0	0	0	1	1	0	0	NAST
chr16	19161426	19168046	-	Gm18748	processed_pseudogene	1	1	0	0	0	0	0	0	0	0	Gencode
chr16	19179266	19179571	.	mm10_enhancer.16811	enhancer	0	0	1	0.134426	1	1	0	0	0	0	F5promoter,F5enhancer,NAST
chr16	19179506	19179547	+	mm10_fantom5.57951	promoter	0	0	1	1	1	1	0	0	0	0	F5promoter,F5enhancer,NAST
chr16	19194998	19195312	-	Iglc4	IG_C_gene	1	1	0	0	0	0	0	0	0	0	Gencode
chr16	19196494	19196536	-	Iglj4	IG_J_gene	1	1	0	0	0	0	0	0	0	0	Gencode
chr16	19198395	19200351	-	Iglc2	IG_C_gene	2	1	4	0.027096	0	0	3	0.00818	0	0	Gencode,F5promoter,NAST
chr16	19200197	19200235	-	Iglj2	IG_J_gene	2	1	1	0.131579	0	0	0	0	0	0	Gencode,F5promoter
chr16	19200230	19200250	-	mm10_fantom5.57952	promoter	2	1	1	1	0	0	1	0.35	0	0	Gencode,F5promoter,NAST
chr16	19200237	19200244	-	mm10_nast.5887	NAST	1	1	1	1	0	0	1	1	0	0	Gencode,F5promoter,NAST
chr16	19200275	19200297	-	mm10_fantom5.57953	promoter	1	1	1	1	0	0	1	0.363636	0	0	Gencode,F5promoter,NAST
chr16	19200284	19200292	-	mm10_nast.5888	NAST	1	1	1	1	0	0	1	1	0	0	Gencode,F5promoter,NAST
chr16	19200308	19200318	-	mm10_fantom5.57954	promoter	1	1	1	1	0	0	0	0	0	0	Gencode,F5promoter
chr16	19200350	19200351	-	mm10_nast.5889	NAST	1	1	1	1	0	0	1	1	0	0	Gencode,F5promoter,NAST
chr16	19200350	19200354	-	mm10_fantom5.57955	promoter	1	0.25	1	1	0	0	1	0.25	0	0	Gencode,F5promoter,NAST
chr16	19218418	19218427	-	mm10_fantom5.57956	promoter	1	1	1	1	1	1	0	0	0	0	Gencode,F5promoter,F5enhancer
chr16	19218449	19218456	-	mm10_fantom5.57957	promoter	1	1	1	1	1	1	0	0	0	0	Gencode,F5promoter,F5enhancer
chr16	19218572	19218603	+	mm10_fantom5.57958	promoter	1	1	1	1	1	1	0	0	0	0	Gencode,F5promoter,F5enhancer
chr16	19218613	19218620	+	mm10_fantom5.57959	promoter	1	1	1	1	1	1	0	0	0	0	Gencode,F5promoter,F5enhancer
chr16	19231332	19234802	+	Gm42870	TEC	2	1	1	0.001441	0	0	0	0	0	0	Gencode,F5promoter
chr16	19232603	19232608	+	mm10_fantom5.57960	promoter	2	1	1	1	0	0	0	0	0	0	Gencode,F5promoter
chr16	19234824	19234953	.	mm10_enhancer.16813	enhancer	1	1	0	0	1	1	0	0	0	0	Gencode,F5enhancer,EPD
chr16	19235621	19235630	-	mm10_fantom5.57961	promoter	1	1	1	1	0	0	0	0	0	0	Gencode,F5promoter
chr16	19236091	19236109	-	mm10_fantom5.57962	promoter	1	1	1	1	0	0	0	0	0	0	Gencode,F5promoter
chr16	19236210	19236213	-	mm10_fantom5.57963	promoter	1	1	1	1	0	0	0	0	0	0	Gencode,F5promoter
chr16	19236218	19236251	-	mm10_fantom5.57964	promoter	1	1	1	1	0	0	0	0	0	0	Gencode,F5promoter
chr16	19236255	19236264	-	mm10_fantom5.57965	promoter	1	1	1	1	0	0	0	0	0	0	Gencode,F5promoter
chr16	19236342	19236352	+	mm10_fantom5.57966	promoter	1	1	1	1	0	0	0	0	0	0	Gencode,F5promoter
chr16	19236391	19236403	+	mm10_fantom5.57967	promoter	1	1	1	1	0	0	0	0	0	0	Gencode,F5promoter
chr16	19236818	19236829	-	mm10_fantom5.57968	promoter	0	0	1	1	0	0	0	0	0	0	F5promoter
chr16	19236846	19236856	-	mm10_fantom5.57969	promoter	0	0	1	1	0	0	0	0	0	0	F5promoter
chr16	19236860	19236866	-	mm10_fantom5.57970	promoter	0	0	1	1	0	0	0	0	0	0	F5promoter
chr16	19236868	19236892	-	mm10_fantom5.57971	promoter	0	0	1	1	0	0	0	0	0	0	F5promoter
chr16	19236898	19236907	-	mm10_fantom5.57972	promoter	0	0	1	1	0	0	0	0	0	0	F5promoter
chr16	19241104	19241108	-	mm10_fantom5.57973	promoter	0	0	1	1	0	0	0	0	0	0	F5promoter
chr16	19241206	19241690	-	Iglv3	IG_V_gene	1	1	2	0.113636	0	0	0	0	0	0	Gencode,F5promoter
chr16	19241214	19241259	+	mm10_fantom5.57974	promoter	1	1	1	1	0	0	0	0	0	0	Gencode,F5promoter
chr16	19241274	19241284	+	mm10_fantom5.57975	promoter	1	1	1	1	0	0	0	0	0	0	Gencode,F5promoter
chr16	19241695	19241710	-	mm10_fantom5.57976	promoter	0	0	1	1	0	0	0	0	0	0	F5promoter
chr16	19241712	19241736	-	mm10_fantom5.57977	promoter	0	0	1	1	0	0	1	0.541667	0	0	F5promoter,NAST,EPD
chr16	19241717	19241730	-	mm10_nast.5890	NAST	0	0	1	1	0	0	1	1	0	0	F5promoter,NAST,EPD
chr16	19241807	19241814	-	mm10_fantom5.57978	promoter	0	0	1	1	0	0	0	0	0	0	F5promoter
chr16	19243524	19244834	+	A530030E21Rik	TEC	1	1	0	0	0	0	0	0	0	0	Gencode
chr16	19245932	19246067	.	mm10_enhancer.16814	enhancer	0	0	0	0	1	1	0	0	0	0	F5enhancer
chr16	19260400	19260859	-	Iglv2	IG_V_gene	1	1	0	0	0	0	0	0	0	0	Gencode
chr16	19260875	19260889	-	mm10_fantom5.57979	promoter	0	0	1	1	0	0	1	0.714286	0	0	F5promoter,NAST,EPD
chr16	19260876	19260886	-	mm10_nast.5891	NAST	0	0	1	1	0	0	1	1	0	0	F5promoter,NAST,EPD
chr16	19285742	19286837	-	Olfr164	protein_coding	1	1	0	0	0	0	0	0	0	0	Gencode
chr16	19307698	19307824	+	Gm22158	snoRNA	1	1	0	0	0	0	0	0	0	0	Gencode
chr16	19319685	19319795	+	Gm23612	miRNA	1	1	0	0	0	0	0	0	0	0	Gencode
chr16	19342011	19342015	-	mm10_nast.5892	NAST	0	0	0	0	0	0	1	1	0	0	NAST
chr16	19407075	19408017	-	CT025529.1	protein_coding	2	1	0	0	0	0	0	0	0	0	Gencode
chr16	19411157	19411289	+	Gm25762	snoRNA	2	1	0	0	0	0	0	0	0	0	Gencode
chr16	19486792	19487832	+	Olfr166	protein_coding	1	1	0	0	0	0	0	0	0	0	Gencode
chr16	19514695	19515634	-	Olfr167	protein_coding	1	1	0	0	0	0	0	0	0	0	Gencode
chr16	19529979	19530918	-	Olfr168	protein_coding	1	1	0	0	0	0	0	0	0	0	Gencode
chr16	19565939	19566881	-	Olfr169	protein_coding	1	1	0	0	0	0	0	0	0	0	Gencode
chr16	19605695	19606703	-	Olfr170	protein_coding	2	1	0	0	0	0	0	0	0	0	Gencode
chr16	19605724	19606666	-	Olfr170	protein_coding	2	1	0	0	0	0	0	0	0	0	Gencode
chr16	19673167	19673184	-	mm10_fantom5.57980	promoter	1	1	1	1	0	0	0	0	0	0	Gencode,F5promoter
chr16	19673248	19673257	-	mm10_fantom5.57981	promoter	1	1	1	1	0	0	0	0	0	0	Gencode,F5promoter
chr16	19701324	19701335	-	mm10_fantom5.57982	promoter	1	1	1	1	0	0	0	0	0	0	Gencode,F5promoter
chr16	19706293	19706297	-	mm10_fantom5.57983	promoter	1	1	1	1	0	0	0	0	0	0	Gencode,F5promoter
chr16	19706305	19706333	-	mm10_fantom5.57984	promoter	1	1	1	1	0	0	0	0	1	0.035714	Gencode,F5promoter,EPD
chr16	19706315	19706316	-	mm10_epd.7208	promoter	1	1	1	1	0	0	0	0	1	1	Gencode,F5promoter,EPD
chr16	19706340	19706352	-	mm10_fantom5.57985	promoter	1	1	1	1	0	0	0	0	0	0	Gencode,F5promoter
chr16	19706370	19706399	-	mm10_fantom5.57986	promoter	0	0	1	1	0	0	0	0	0	0	F5promoter
chr16	19708476	19708497	-	mm10_fantom5.57987	promoter	0	0	1	1	0	0	0	0	0	0	F5promoter
chr16	19723311	19723978	+	Gm17799	processed_pseudogene	1	1	0	0	0	0	0	0	0	0	Gencode
chr16	19758206	19758213	-	mm10_fantom5.57988	promoter	0	0	1	1	0	0	0	0	0	0	F5promoter
chr16	19760195	19760227	+	mm10_fantom5.57989	promoter	1	0.625	1	1	0	0	0	0	0	0	Gencode,F5promoter
chr16	19760207	19772753	+	B3gnt5	protein_coding	1	1	11	0.01889	2	0.061055	0	0	1	8e-05	Gencode,F5promoter,F5enhancer,EPD
chr16	19760232	19760247	+	mm10_fantom5.57990	promoter	1	1	1	1	0	0	0	0	0	0	Gencode,F5promoter
chr16	19760263	19760331	+	mm10_fantom5.57991	promoter	1	1	1	1	0	0	0	0	1	0.014706	Gencode,F5promoter,EPD
chr16	19760295	19760296	+	mm10_epd.7209	promoter	1	1	1	1	0	0	0	0	1	1	Gencode,F5promoter,EPD
chr16	19760336	19760394	+	mm10_fantom5.57992	promoter	1	1	1	1	0	0	0	0	0	0	Gencode,F5promoter
chr16	19760397	19760424	+	mm10_fantom5.57993	promoter	1	1	1	1	0	0	0	0	0	0	Gencode,F5promoter
chr16	19760627	19760644	+	mm10_fantom5.57994	promoter	1	1	1	1	0	0	0	0	0	0	Gencode,F5promoter
chr16	19760795	19760798	+	mm10_fantom5.57995	promoter	1	1	1	1	0	0	0	0	0	0	Gencode,F5promoter
chr16	19760825	19760836	+	mm10_fantom5.57996	promoter	1	1	1	1	0	0	0	0	0	0	Gencode,F5promoter
chr16	19760902	19760909	+	mm10_fantom5.57997	promoter	1	1	1	1	0	0	0	0	0	0	Gencode,F5promoter
chr16	19761751	19762231	.	mm10_enhancer.16815	enhancer	1	1	1	0.0125	1	1	0	0	0	0	Gencode,F5promoter,F5enhancer
chr16	19761963	19761969	+	mm10_fantom5.57998	promoter	1	1	1	1	1	1	0	0	0	0	Gencode,F5promoter,F5enhancer
chr16	19765061	19765066	+	mm10_fantom5.57999	promoter	1	1	1	1	0	0	0	0	0	0	Gencode,F5promoter
chr16	19768132	19768418	.	mm10_enhancer.16816	enhancer	1	1	0	0	1	1	0	0	0	0	Gencode,F5enhancer,EPD
chr16	19843840	19844115	.	mm10_enhancer.16817	enhancer	0	0	0	0	1	1	0	0	0	0	F5enhancer
chr16	19873099	19873102	-	mm10_fantom5.58000	promoter	0	0	1	1	0	0	0	0	0	0	F5promoter
chr16	19875251	19875353	.	mm10_enhancer.16818	enhancer	0	0	0	0	1	1	0	0	0	0	F5enhancer
chr16	19876569	19883897	-	A930003A15Rik	protein_coding	2	1	4	0.009007	1	0.051447	0	0	0	0	Gencode,F5promoter,F5enhancer
chr16	19882958	19883335	.	mm10_enhancer.16819	enhancer	1	1	0	0	1	1	0	0	0	0	Gencode,F5enhancer,EPD
chr16	19883782	19883806	-	mm10_fantom5.58001	promoter	2	1	1	1	0	0	0	0	0	0	Gencode,F5promoter
chr16	19883798	19883900	-	Gm27883	miRNA	2	1	4	0.519608	0	0	0	0	0	0	Gencode,F5promoter
chr16	19883824	19883831	-	mm10_fantom5.58002	promoter	2	1	1	1	0	0	0	0	0	0	Gencode,F5promoter
chr16	19883861	19883872	-	mm10_fantom5.58003	promoter	2	1	1	1	0	0	0	0	0	0	Gencode,F5promoter
chr16	19883873	19883915	-	mm10_fantom5.58004	promoter	2	0.642857	1	1	0	0	0	0	0	0	Gencode,F5promoter
chr16	19884231	19884252	-	mm10_fantom5.58005	promoter	0	0	1	1	0	0	0	0	0	0	F5promoter
chr16	19884267	19884285	-	mm10_fantom5.58006	promoter	0	0	1	1	0	0	0	0	0	0	F5promoter
chr16	19918288	19918293	-	mm10_fantom5.58007	promoter	0	0	1	1	1	1	0	0	0	0	F5promoter,F5enhancer,NAST
chr16	19918288	19918554	.	mm10_enhancer.16820	enhancer	0	0	1	0.018797	1	1	0	0	0	0	F5promoter,F5enhancer,NAST
chr16	19968176	19968181	-	mm10_fantom5.58008	promoter	1	1	1	1	0	0	0	0	0	0	Gencode,F5promoter
chr16	19969613	19969805	.	mm10_enhancer.16821	enhancer	1	1	0	0	1	1	0	0	0	0	Gencode,F5enhancer,EPD
chr16	19973500	19973805	.	mm10_enhancer.16822	enhancer	1	1	0	0	1	1	0	0	0	0	Gencode,F5enhancer,EPD
chr16	19977258	19977641	.	mm10_enhancer.16823	enhancer	1	1	0	0	1	1	0	0	0	0	Gencode,F5enhancer,EPD
chr16	19980170	19980246	.	mm10_enhancer.16824	enhancer	1	1	0	0	1	1	0	0	0	0	Gencode,F5enhancer,EPD
chr16	19981151	19981302	.	mm10_enhancer.16825	enhancer	1	1	0	0	1	1	0	0	0	0	Gencode,F5enhancer,EPD
chr16	19982959	19982964	-	mm10_fantom5.58009	promoter	1	1	1	1	0	0	0	0	0	0	Gencode,F5promoter
chr16	19983005	19983029	-	mm10_fantom5.58010	promoter	1	1	1	1	0	0	1	0.5	0	0	Gencode,F5promoter,NAST
chr16	19983009	19983021	-	mm10_nast.5893	NAST	1	1	1	1	0	0	1	1	0	0	Gencode,F5promoter,NAST
chr16	19983031	19983037	-	mm10_fantom5.58011	promoter	1	1	1	1	0	0	0	0	0	0	Gencode,F5promoter
chr16	19983052	19983067	-	mm10_fantom5.58012	promoter	0	0	1	1	0	0	1	0.266667	0	0	F5promoter,NAST,EPD
chr16	19983057	19983061	-	mm10_nast.5894	NAST	0	0	1	1	0	0	1	1	0	0	F5promoter,NAST,EPD
chr16	19983112	19983117	-	mm10_fantom5.58013	promoter	0	0	1	1	0	0	0	0	0	0	F5promoter
chr16	20097555	20097596	+	mm10_fantom5.58014	promoter	1	1	1	1	0	0	1	0.292683	1	0.02439	Gencode,F5promoter,NAST,EPD
chr16	20097571	20097583	+	mm10_nast.5895	NAST	1	1	1	1	0	0	1	1	1	0.083333	Gencode,F5promoter,NAST,EPD
chr16	20097573	20097574	+	mm10_epd.7210	promoter	1	1	1	1	0	0	1	1	1	1	Gencode,F5promoter,NAST,EPD
chr16	20097603	20097615	+	mm10_fantom5.58015	promoter	1	1	1	1	0	0	0	0	0	0	Gencode,F5promoter
chr16	20098080	20098101	-	mm10_fantom5.58016	promoter	1	1	1	1	0	0	0	0	0	0	Gencode,F5promoter
chr16	20107537	20107560	+	mm10_fantom5.58017	promoter	1	1	1	1	0	0	0	0	0	0	Gencode,F5promoter
chr16	20112504	20112517	+	mm10_fantom5.58018	promoter	1	1	1	1	0	0	0	0	0	0	Gencode,F5promoter
chr16	20123602	20123606	+	mm10_fantom5.58019	promoter	1	1	1	1	0	0	0	0	0	0	Gencode,F5promoter
chr16	20123821	20123838	+	mm10_fantom5.58020	promoter	1	1	1	1	0	0	0	0	0	0	Gencode,F5promoter
chr16	20141061	20141140	+	mm10_fantom5.58021	promoter	1	0.987342	1	1	0	0	0	0	1	0.012658	Gencode,F5promoter,EPD
chr16	20141092	20141093	+	mm10_epd.7211	promoter	1	1	1	1	0	0	0	0	1	1	Gencode,F5promoter,EPD
chr16	20152888	20152889	+	mm10_epd.7212	promoter	1	1	0	0	0	0	0	0	1	1	Gencode,EPD
chr16	20174731	20174753	+	mm10_fantom5.58022	promoter	1	1	1	1	0	0	0	0	0	0	Gencode,F5promoter
chr16	20176726	20177012	-	Gm10241	processed_pseudogene	2	1	0	0	0	0	0	0	0	0	Gencode
chr16	20177069	20177070	-	mm10_nast.5896	NAST	1	1	0	0	0	0	1	1	0	0	Gencode,NAST
chr16	20177113	20177128	-	mm10_nast.5897	NAST	1	1	0	0	0	0	1	1	0	0	Gencode,NAST
chr16	20186510	20186519	+	mm10_fantom5.58023	promoter	1	1	1	1	0	0	0	0	0	0	Gencode,F5promoter
chr16	20186544	20186549	+	mm10_fantom5.58024	promoter	1	1	1	1	0	0	0	0	0	0	Gencode,F5promoter
chr16	20186572	20186577	+	mm10_fantom5.58025	promoter	1	1	1	1	0	0	0	0	0	0	Gencode,F5promoter
chr16	20188438	20189051	.	mm10_enhancer.16826	enhancer	1	1	3	0.035889	1	1	0	0	0	0	Gencode,F5promoter,F5enhancer
chr16	20188791	20188802	+	mm10_fantom5.58026	promoter	1	1	1	1	1	1	0	0	0	0	Gencode,F5promoter,F5enhancer
chr16	20188809	20188811	+	mm10_fantom5.58027	promoter	1	1	1	1	1	1	0	0	0	0	Gencode,F5promoter,F5enhancer
chr16	20188822	20188831	+	mm10_fantom5.58028	promoter	1	1	1	1	1	1	0	0	0	0	Gencode,F5promoter,F5enhancer
chr16	20237364	20237654	.	mm10_enhancer.16827	enhancer	1	1	0	0	1	1	0	0	0	0	Gencode,F5enhancer,EPD
chr16	20241264	20241274	-	mm10_fantom5.58029	promoter	1	1	1	1	0	0	0	0	0	0	Gencode,F5promoter
chr16	20241277	20241298	-	mm10_fantom5.58030	promoter	1	1	1	1	0	0	0	0	1	0.047619	Gencode,F5promoter,EPD
chr16	20241286	20241287	-	mm10_epd.7213	promoter	1	1	1	1	0	0	0	0	1	1	Gencode,F5promoter,EPD
chr16	20241304	20241363	-	mm10_fantom5.58031	promoter	1	0.915254	1	1	0	0	0	0	0	0	Gencode,F5promoter
chr16	20292132	20292143	-	mm10_fantom5.58032	promoter	1	1	1	1	0	0	0	0	0	0	Gencode,F5promoter
chr16	20301787	20301808	-	mm10_fantom5.58033	promoter	1	1	1	1	0	0	0	0	0	0	Gencode,F5promoter
chr16	20301811	20301820	-	mm10_fantom5.58034	promoter	1	1	1	1	0	0	0	0	0	0	Gencode,F5promoter
chr16	20302324	20302345	-	mm10_fantom5.58035	promoter	1	1	1	1	0	0	1	0.428571	1	0.047619	Gencode,F5promoter,NAST,EPD
chr16	20302332	20302341	-	mm10_nast.5898	NAST	1	1	1	1	0	0	1	1	1	0.111111	Gencode,F5promoter,NAST,EPD
chr16	20302339	20302340	-	mm10_epd.7214	promoter	1	1	1	1	0	0	1	1	1	1	Gencode,F5promoter,NAST,EPD
chr16	20302358	20302401	-	mm10_fantom5.58036	promoter	1	0.674419	1	1	0	0	0	0	0	0	Gencode,F5promoter
chr16	20316802	20316805	-	mm10_fantom5.58037	promoter	1	1	1	1	0	0	0	0	0	0	Gencode,F5promoter
chr16	20325175	20325176	-	mm10_epd.7215	promoter	0	0	0	0	0	0	0	0	1	1	EPD
chr16	20338672	20338684	-	mm10_fantom5.58038	promoter	1	1	1	1	0	0	0	0	0	0	Gencode,F5promoter
chr16	20342719	20343072	.	mm10_enhancer.16828	enhancer	1	1	0	0	1	1	0	0	0	0	Gencode,F5enhancer,EPD
chr16	20352869	20352879	+	mm10_nast.5899	NAST	1	1	0	0	0	0	1	1	0	0	Gencode,NAST
chr16	20354710	20354719	-	mm10_fantom5.58039	promoter	1	1	1	1	0	0	0	0	0	0	Gencode,F5promoter
chr16	20356177	20356207	-	mm10_fantom5.58040	promoter	1	1	1	1	0	0	0	0	0	0	Gencode,F5promoter
chr16	20356293	20356322	-	mm10_fantom5.58041	promoter	1	1	1	1	0	0	0	0	0	0	Gencode,F5promoter
chr16	20357881	20358346	.	mm10_enhancer.16829	enhancer	1	1	0	0	1	1	0	0	0	0	Gencode,F5enhancer,EPD
chr16	20362222	20362232	-	mm10_fantom5.58042	promoter	1	1	1	1	0	0	0	0	0	0	Gencode,F5promoter
chr16	20362239	20362261	-	mm10_fantom5.58043	promoter	1	1	1	1	0	0	1	0.272727	0	0	Gencode,F5promoter,NAST
chr16	20362249	20362255	-	mm10_nast.5900	NAST	1	1	1	1	0	0	1	1	0	0	Gencode,F5promoter,NAST
chr16	20364106	20364136	-	mm10_fantom5.58044	promoter	1	1	1	1	0	0	0	0	0	0	Gencode,F5promoter
chr16	20364157	20364169	-	mm10_fantom5.58045	promoter	1	1	1	1	0	0	0	0	0	0	Gencode,F5promoter
chr16	20372147	20372195	-	mm10_fantom5.58046	promoter	1	1	1	1	0	0	0	0	0	0	Gencode,F5promoter
chr16	20391882	20392121	.	mm10_enhancer.16830	enhancer	1	1	0	0	1	1	0	0	0	0	Gencode,F5enhancer,EPD
chr16	20401095	20401099	-	mm10_fantom5.58047	promoter	1	1	1	1	0	0	0	0	0	0	Gencode,F5promoter
chr16	20401778	20401794	-	mm10_fantom5.58048	promoter	1	1	1	1	0	0	0	0	0	0	Gencode,F5promoter
chr16	20402274	20402288	-	mm10_fantom5.58049	promoter	1	1	1	1	0	0	0	0	0	0	Gencode,F5promoter
chr16	20403320	20403338	-	mm10_fantom5.58050	promoter	1	1	1	1	0	0	0	0	0	0	Gencode,F5promoter
chr16	20405489	20405502	-	mm10_fantom5.58051	promoter	1	1	1	1	0	0	0	0	0	0	Gencode,F5promoter
chr16	20405515	20405537	-	mm10_fantom5.58052	promoter	1	1	1	1	0	0	0	0	0	0	Gencode,F5promoter
chr16	20405547	20405575	-	mm10_fantom5.58053	promoter	1	1	1	1	0	0	0	0	0	0	Gencode,F5promoter
chr16	20405584	20405607	-	mm10_fantom5.58054	promoter	1	1	1	1	0	0	0	0	0	0	Gencode,F5promoter
chr16	20405631	20405640	-	mm10_fantom5.58055	promoter	1	1	1	1	0	0	0	0	0	0	Gencode,F5promoter
chr16	20405828	20405849	-	mm10_fantom5.58056	promoter	1	1	1	1	0	0	0	0	0	0	Gencode,F5promoter
chr16	20412796	20412799	-	mm10_fantom5.58057	promoter	1	1	1	1	0	0	0	0	0	0	Gencode,F5promoter
chr16	20414113	20414356	.	mm10_enhancer.16831	enhancer	1	1	0	0	1	1	0	0	0	0	Gencode,F5enhancer,EPD
chr16	20415265	20415946	.	mm10_enhancer.16832	enhancer	1	1	0	0	1	1	0	0	0	0	Gencode,F5enhancer,EPD
chr16	20420342	20420699	.	mm10_enhancer.16833	enhancer	1	1	0	0	1	1	0	0	0	0	Gencode,F5enhancer,EPD
chr16	20420946	20421261	.	mm10_enhancer.16834	enhancer	1	1	1	0.025397	1	1	0	0	0	0	Gencode,F5promoter,F5enhancer
chr16	20421253	20421261	+	mm10_fantom5.58058	promoter	1	1	1	1	1	1	0	0	0	0	Gencode,F5promoter,F5enhancer
chr16	20421432	20421958	.	mm10_enhancer.16835	enhancer	1	1	0	0	1	1	0	0	0	0	Gencode,F5enhancer,EPD
chr16	20423481	20423504	-	mm10_fantom5.58059	promoter	1	1	1	1	0	0	0	0	0	0	Gencode,F5promoter
chr16	20424242	20424473	.	mm10_enhancer.16836	enhancer	1	1	2	0.238095	1	1	0	0	0	0	Gencode,F5promoter,F5enhancer
chr16	20424324	20424371	-	mm10_fantom5.58060	promoter	1	1	1	1	1	1	0	0	0	0	Gencode,F5promoter,F5enhancer
chr16	20424439	20424447	+	mm10_fantom5.58061	promoter	1	1	1	1	1	1	0	0	0	0	Gencode,F5promoter,F5enhancer
chr16	20424709	20424971	.	mm10_enhancer.16837	enhancer	1	1	0	0	1	1	0	0	0	0	Gencode,F5enhancer,EPD
chr16	20425266	20425435	.	mm10_enhancer.16838	enhancer	1	1	0	0	1	1	0	0	0	0	Gencode,F5enhancer,EPD
chr16	20425881	20425971	-	mm10_fantom5.58062	promoter	1	1	1	1	0	0	0	0	1	0.011111	Gencode,F5promoter,EPD
chr16	20425896	20425897	-	mm10_epd.7216	promoter	1	1	1	1	0	0	0	0	1	1	Gencode,F5promoter,EPD
chr16	20426189	20426233	-	mm10_fantom5.58063	promoter	1	1	1	1	0	0	0	0	0	0	Gencode,F5promoter
chr16	20426293	20426314	-	mm10_fantom5.58064	promoter	1	1	1	1	0	0	1	0.142857	1	0.047619	Gencode,F5promoter,NAST,EPD
chr16	20426299	20426300	-	mm10_epd.7217	promoter	1	1	1	1	0	0	1	1	1	1	Gencode,F5promoter,NAST,EPD
chr16	20426299	20426302	-	mm10_nast.5901	NAST	1	1	1	1	0	0	1	1	1	0.333333	Gencode,F5promoter,NAST,EPD
chr16	20426317	20426320	-	mm10_fantom5.58065	promoter	1	1	1	1	0	0	0	0	0	0	Gencode,F5promoter
chr16	20426322	20426372	-	mm10_fantom5.58066	promoter	1	1	1	1	0	0	1	0.14	0	0	Gencode,F5promoter,NAST
chr16	20426346	20426353	-	mm10_nast.5902	NAST	1	1	1	1	0	0	1	1	0	0	Gencode,F5promoter,NAST
chr16	20426375	20426386	-	mm10_fantom5.58067	promoter	1	1	1	1	0	0	0	0	0	0	Gencode,F5promoter
chr16	20426388	20426399	-	mm10_fantom5.58068	promoter	1	0.545455	1	1	0	0	0	0	0	0	Gencode,F5promoter
chr16	20436037	20443382	+	Gm20614	unitary_pseudogene	1	1	0	0	0	0	0	0	0	0	Gencode
chr16	20445652	20445927	+	Gm23332	misc_RNA	1	1	0	0	0	0	0	0	0	0	Gencode
chr16	20454366	20454375	-	mm10_fantom5.58069	promoter	0	0	1	1	1	1	1	0.888889	0	0	NA
chr16	20454366	20454531	.	mm10_enhancer.16839	enhancer	0	0	1	0.054545	1	1	1	0.060606	0	0	NA
chr16	20454367	20454377	-	mm10_nast.5903	NAST	0	0	1	0.8	1	1	1	1	0	0	NA
chr16	20488787	20491147	+	Gm20615	unitary_pseudogene	1	1	0	0	0	0	0	0	0	0	Gencode
chr16	20497287	20497480	.	mm10_enhancer.16840	enhancer	0	0	0	0	1	1	0	0	0	0	F5enhancer
chr16	20498793	20498804	+	mm10_fantom5.58070	promoter	0	0	1	1	0	0	0	0	0	0	F5promoter
chr16	20498816	20509955	+	Eif2b5	protein_coding	1	1	2	0.005476	0	0	1	0.001526	1	9e-05	Gencode,F5promoter,NAST,EPD
chr16	20498847	20498866	+	mm10_fantom5.58071	promoter	1	1	1	1	0	0	0	0	0	0	Gencode,F5promoter
chr16	20498877	20498919	+	mm10_fantom5.58072	promoter	1	1	1	1	0	0	1	0.404762	1	0.02381	Gencode,F5promoter,NAST,EPD
chr16	20498890	20498907	+	mm10_nast.5904	NAST	1	1	1	1	0	0	1	1	1	0.058824	Gencode,F5promoter,NAST,EPD
chr16	20498903	20498904	+	mm10_epd.7218	promoter	1	1	1	1	0	0	1	1	1	1	Gencode,F5promoter,NAST,EPD
chr16	20516885	20516896	+	mm10_fantom5.58073	promoter	1	1	1	1	0	0	0	0	0	0	Gencode,F5promoter
chr16	20516962	20516999	+	mm10_fantom5.58074	promoter	2	1	1	1	0	0	0	0	0	0	Gencode,F5promoter
chr16	20517000	20517072	+	mm10_fantom5.58075	promoter	2	1	1	1	0	0	0	0	1	0.013889	Gencode,F5promoter,EPD
chr16	20517020	20517021	+	mm10_epd.7219	promoter	2	1	1	1	0	0	0	0	1	1	Gencode,F5promoter,EPD
chr16	20517076	20517130	+	mm10_fantom5.58076	promoter	2	1	1	1	0	0	0	0	0	0	Gencode,F5promoter
chr16	20531594	20531606	+	mm10_fantom5.58077	promoter	1	1	1	1	0	0	0	0	0	0	Gencode,F5promoter
chr16	20531855	20531870	+	mm10_fantom5.58078	promoter	1	1	1	1	0	0	0	0	0	0	Gencode,F5promoter
chr16	20532479	20532509	+	mm10_fantom5.58079	promoter	1	1	1	1	0	0	0	0	0	0	Gencode,F5promoter
chr16	20535435	20535439	+	mm10_fantom5.58080	promoter	0	0	1	1	0	0	0	0	0	0	F5promoter
chr16	20535460	20535471	+	mm10_fantom5.58081	promoter	0	0	1	1	0	0	0	0	0	0	F5promoter
chr16	20535475	20535546	+	mm10_fantom5.58082	promoter	1	0.971831	1	1	0	0	1	0.225352	1	0.014085	Gencode,F5promoter,NAST,EPD
chr16	20535477	20544909	+	Ap2m1	protein_coding	1	1	8	0.032761	0	0	2	0.002757	1	0.000106	Gencode,F5promoter,NAST,EPD
chr16	20535487	20535503	+	mm10_nast.5905	NAST	1	1	1	1	0	0	1	1	0	0	Gencode,F5promoter,NAST
chr16	20535503	20535504	+	mm10_epd.7220	promoter	1	1	1	1	0	0	0	0	1	1	Gencode,F5promoter,EPD
chr16	20537501	20537511	+	mm10_fantom5.58083	promoter	1	1	1	1	0	0	0	0	0	0	Gencode,F5promoter
chr16	20537593	20537618	+	mm10_fantom5.58084	promoter	1	1	1	1	0	0	0	0	0	0	Gencode,F5promoter
chr16	20537691	20537701	+	mm10_nast.5906	NAST	1	1	0	0	0	0	1	1	0	0	Gencode,NAST
chr16	20538220	20538250	+	mm10_fantom5.58085	promoter	1	1	1	1	0	0	0	0	0	0	Gencode,F5promoter
chr16	20539974	20540022	+	mm10_fantom5.58086	promoter	1	1	1	1	0	0	0	0	0	0	Gencode,F5promoter
chr16	20540586	20540597	+	mm10_fantom5.58087	promoter	1	1	1	1	0	0	0	0	0	0	Gencode,F5promoter
chr16	20540627	20540640	+	mm10_fantom5.58088	promoter	1	1	1	1	0	0	0	0	0	0	Gencode,F5promoter
chr16	20540663	20540766	+	mm10_fantom5.58089	promoter	1	1	1	1	0	0	0	0	0	0	Gencode,F5promoter
chr16	20545917	20546200	-	Gm15760	processed_pseudogene	1	1	0	0	0	0	0	0	0	0	Gencode
chr16	20548432	20548460	-	mm10_fantom5.58090	promoter	0	0	1	1	0	0	0	0	0	0	F5promoter
chr16	20548576	20561379	+	Abcf3	protein_coding	1	1	1	0.002734	0	0	1	0.001484	1	7.8e-05	Gencode,F5promoter,NAST,EPD
chr16	20548637	20548672	+	mm10_fantom5.58091	promoter	1	1	1	1	0	0	1	0.542857	1	0.028571	Gencode,F5promoter,NAST,EPD
chr16	20548647	20548666	+	mm10_nast.5907	NAST	1	1	1	1	0	0	1	1	1	0.052632	Gencode,F5promoter,NAST,EPD
chr16	20548664	20548665	+	mm10_epd.7221	promoter	1	1	1	1	0	0	1	1	1	1	Gencode,F5promoter,NAST,EPD
chr16	20565090	20565406	.	mm10_enhancer.16841	enhancer	0	0	0	0	1	1	0	0	0	0	F5enhancer
chr16	20589535	20589536	+	mm10_epd.7222	promoter	1	1	0	0	0	0	0	0	1	1	Gencode,EPD
chr16	20589984	20590042	-	mm10_fantom5.58092	promoter	1	1	1	1	0	0	0	0	0	0	Gencode,F5promoter
chr16	20590088	20590115	+	mm10_fantom5.58093	promoter	1	1	1	1	0	0	0	0	0	0	Gencode,F5promoter
chr16	20590146	20590174	+	mm10_fantom5.58094	promoter	1	1	1	1	0	0	0	0	0	0	Gencode,F5promoter
chr16	20604451	20604536	+	Mir1224	miRNA	2	1	0	0	0	0	0	0	0	0	Gencode
chr16	20605450	20610768	-	Alg3	protein_coding	1	1	2	0.006769	0	0	0	0	1	0.000188	Gencode,F5promoter,EPD
chr16	20609989	20610009	+	mm10_fantom5.58095	promoter	1	1	1	1	0	0	0	0	0	0	Gencode,F5promoter
chr16	20610741	20610757	-	mm10_fantom5.58096	promoter	1	1	1	1	0	0	0	0	1	0.0625	Gencode,F5promoter,EPD
chr16	20610748	20610749	-	mm10_epd.7223	promoter	1	1	1	1	0	0	0	0	1	1	Gencode,F5promoter,EPD
chr16	20611585	20611635	+	mm10_fantom5.58097	promoter	1	0.86	1	1	0	0	0	0	1	0.02	Gencode,F5promoter,EPD
chr16	20611601	20611602	+	mm10_epd.7224	promoter	1	1	1	1	0	0	0	0	1	1	Gencode,F5promoter,EPD
chr16	20611675	20611686	+	mm10_fantom5.58098	promoter	1	1	1	1	0	0	0	0	0	0	Gencode,F5promoter
chr16	20619214	20621287	-	Camk2n2	protein_coding	2	1	4	0.056922	0	0	0	0	0	0	Gencode,F5promoter
chr16	20619826	20619871	-	mm10_fantom5.58099	promoter	2	1	1	1	0	0	0	0	0	0	Gencode,F5promoter
chr16	20621209	20621229	-	mm10_fantom5.58100	promoter	2	1	1	1	0	0	0	0	0	0	Gencode,F5promoter
chr16	20621231	20621252	-	mm10_fantom5.58101	promoter	2	1	1	1	0	0	0	0	0	0	Gencode,F5promoter
chr16	20621255	20621304	-	mm10_fantom5.58102	promoter	2	1	1	1	0	0	0	0	0	0	Gencode,F5promoter
chr16	20621354	20621421	-	mm10_fantom5.58103	promoter	1	1	1	1	0	0	0	0	1	0.014925	Gencode,F5promoter,EPD
chr16	20621381	20621382	-	mm10_epd.7225	promoter	1	1	1	1	0	0	0	0	1	1	Gencode,F5promoter,EPD
chr16	20621430	20621447	-	mm10_fantom5.58104	promoter	1	1	1	1	0	0	0	0	0	0	Gencode,F5promoter
chr16	20621448	20621481	-	mm10_fantom5.58105	promoter	1	1	1	1	0	0	0	0	0	0	Gencode,F5promoter
chr16	20622324	20622335	-	mm10_fantom5.58106	promoter	1	1	1	1	0	0	0	0	0	0	Gencode,F5promoter
chr16	20629799	20629837	+	mm10_fantom5.58107	promoter	1	1	1	1	0	0	0	0	1	0.026316	Gencode,F5promoter,EPD
chr16	20629821	20629822	+	mm10_epd.7226	promoter	1	1	1	1	0	0	0	0	1	1	Gencode,F5promoter,EPD
chr16	20629842	20629894	+	mm10_fantom5.58108	promoter	1	1	1	1	0	0	0	0	0	0	Gencode,F5promoter
chr16	20629972	20629983	+	mm10_fantom5.58109	promoter	1	1	1	1	0	0	0	0	0	0	Gencode,F5promoter
chr16	20629984	20630006	+	mm10_fantom5.58110	promoter	1	1	1	1	0	0	0	0	0	0	Gencode,F5promoter
chr16	20651659	20651660	+	mm10_nast.5908	NAST	1	1	0	0	0	0	1	1	0	0	Gencode,NAST
chr16	20651664	20651712	+	mm10_fantom5.58111	promoter	1	1	1	1	0	0	2	0.354167	1	0.020833	Gencode,F5promoter,NAST,EPD
chr16	20651677	20651691	+	mm10_nast.5909	NAST	1	1	1	1	0	0	1	1	1	0.071429	Gencode,F5promoter,NAST,EPD
chr16	20651680	20651681	+	mm10_epd.7227	promoter	1	1	1	1	0	0	1	1	1	1	Gencode,F5promoter,NAST,EPD
chr16	20651700	20651703	+	mm10_nast.5910	NAST	1	1	1	1	0	0	1	1	0	0	Gencode,F5promoter,NAST
chr16	20654436	20654440	+	mm10_fantom5.58112	promoter	1	1	1	1	0	0	0	0	0	0	Gencode,F5promoter
chr16	20657909	20657927	+	mm10_fantom5.58113	promoter	1	1	1	1	0	0	0	0	0	0	Gencode,F5promoter
chr16	20664115	20664607	+	Gm4462	processed_pseudogene	1	1	0	0	0	0	0	0	0	0	Gencode
chr16	20672716	20672859	+	mm10_fantom5.58114	promoter	1	1	1	1	0	0	1	0.027972	1	0.006993	Gencode,F5promoter,NAST,EPD
chr16	20672803	20672807	+	mm10_nast.5911	NAST	1	1	1	1	0	0	1	1	0	0	Gencode,F5promoter,NAST
chr16	20672807	20672808	+	mm10_epd.7228	promoter	1	1	1	1	0	0	0	0	1	1	Gencode,F5promoter,EPD
chr16	20672887	20672892	+	mm10_fantom5.58115	promoter	1	1	1	1	0	0	0	0	0	0	Gencode,F5promoter
chr16	20672907	20672918	+	mm10_fantom5.58116	promoter	1	1	1	1	0	0	0	0	0	0	Gencode,F5promoter
chr16	20672921	20672942	+	mm10_fantom5.58117	promoter	1	1	1	1	0	0	0	0	0	0	Gencode,F5promoter
chr16	20673096	20673117	+	mm10_fantom5.58118	promoter	1	1	1	1	0	0	0	0	0	0	Gencode,F5promoter
chr16	20673195	20673245	+	mm10_fantom5.58119	promoter	1	1	1	1	0	0	0	0	0	0	Gencode,F5promoter
chr16	20673264	20673362	+	mm10_fantom5.58120	promoter	1	1	1	1	0	0	0	0	0	0	Gencode,F5promoter
chr16	20673534	20673607	+	mm10_fantom5.58121	promoter	1	1	1	1	0	0	0	0	0	0	Gencode,F5promoter
chr16	20673865	20673887	+	mm10_fantom5.58122	promoter	1	1	1	1	0	0	0	0	0	0	Gencode,F5promoter
chr16	20674254	20674274	+	mm10_fantom5.58123	promoter	1	1	1	1	0	0	0	0	0	0	Gencode,F5promoter
chr16	20675357	20675376	+	mm10_fantom5.58124	promoter	1	1	1	1	0	0	0	0	0	0	Gencode,F5promoter
chr16	20675389	20675430	+	mm10_fantom5.58125	promoter	1	1	1	1	0	0	0	0	0	0	Gencode,F5promoter
chr16	20675726	20675739	+	mm10_fantom5.58126	promoter	1	1	1	1	0	0	0	0	0	0	Gencode,F5promoter
chr16	20677614	20677634	+	mm10_fantom5.58127	promoter	1	1	1	1	0	0	0	0	0	0	Gencode,F5promoter
chr16	20677653	20677672	+	mm10_fantom5.58128	promoter	1	1	1	1	0	0	0	0	0	0	Gencode,F5promoter
chr16	20678210	20678256	+	mm10_fantom5.58129	promoter	1	1	1	1	0	0	0	0	0	0	Gencode,F5promoter
chr16	20678405	20678434	+	mm10_fantom5.58130	promoter	1	1	1	1	0	0	0	0	0	0	Gencode,F5promoter
chr16	20678436	20678451	+	mm10_fantom5.58131	promoter	1	1	1	1	0	0	0	0	0	0	Gencode,F5promoter
chr16	20678637	20678648	+	mm10_fantom5.58132	promoter	1	1	1	1	0	0	0	0	0	0	Gencode,F5promoter
chr16	20679636	20679678	+	mm10_fantom5.58133	promoter	1	1	1	1	0	0	0	0	0	0	Gencode,F5promoter
chr16	20681763	20681784	+	mm10_fantom5.58134	promoter	1	1	1	1	0	0	0	0	0	0	Gencode,F5promoter
chr16	20684238	20684313	+	Snord66	snoRNA	2	1	1	0.026667	0	0	0	0	0	0	Gencode,F5promoter
chr16	20684240	20684242	+	mm10_fantom5.58135	promoter	2	1	1	1	0	0	0	0	0	0	Gencode,F5promoter
chr16	20691805	20691810	+	mm10_fantom5.58136	promoter	1	1	1	1	0	0	0	0	0	0	Gencode,F5promoter
chr16	20693263	20693322	+	mm10_fantom5.58137	promoter	1	0.694915	1	1	0	0	0	0	0	0	Gencode,F5promoter
chr16	20693281	20703048	+	Fam131a	protein_coding	2	1	7	0.017917	0	0	0	0	1	0.000102	Gencode,F5promoter,EPD
chr16	20693327	20693347	+	mm10_fantom5.58138	promoter	1	1	1	1	0	0	0	0	0	0	Gencode,F5promoter
chr16	20695000	20695009	+	mm10_fantom5.58139	promoter	1	1	1	1	0	0	0	0	0	0	Gencode,F5promoter
chr16	20695017	20695029	+	mm10_fantom5.58140	promoter	1	1	1	1	0	0	0	0	0	0	Gencode,F5promoter
chr16	20695041	20695091	+	mm10_fantom5.58141	promoter	1	1	1	1	0	0	0	0	1	0.02	Gencode,F5promoter,EPD
chr16	20695051	20695052	+	mm10_epd.7229	promoter	1	1	1	1	0	0	0	0	1	1	Gencode,F5promoter,EPD
chr16	20696179	20696211	+	mm10_fantom5.58142	promoter	1	1	1	1	0	0	0	0	0	0	Gencode,F5promoter
chr16	20701856	20701867	-	mm10_fantom5.58143	promoter	1	1	1	1	0	0	0	0	0	0	Gencode,F5promoter
chr16	20716101	20716122	-	mm10_fantom5.58144	promoter	1	1	1	1	0	0	0	0	0	0	Gencode,F5promoter
chr16	20716139	20716147	-	mm10_fantom5.58145	promoter	1	1	1	1	0	0	0	0	0	0	Gencode,F5promoter
chr16	20716159	20716166	-	mm10_fantom5.58146	promoter	1	1	1	1	0	0	0	0	0	0	Gencode,F5promoter
chr16	20716815	20716835	+	mm10_fantom5.58147	promoter	1	1	1	1	0	0	0	0	0	0	Gencode,F5promoter
chr16	20717224	20717236	-	mm10_fantom5.58148	promoter	1	1	1	1	0	0	0	0	0	0	Gencode,F5promoter
chr16	20717664	20722267	+	Polr2h	protein_coding	2	1	6	0.038236	0	0	1	0.001955	1	0.000217	Gencode,F5promoter,NAST,EPD
chr16	20717722	20717751	-	mm10_fantom5.58149	promoter	2	1	1	1	0	0	0	0	0	0	Gencode,F5promoter
chr16	20717754	20717784	+	mm10_fantom5.58150	promoter	1	1	1	1	0	0	0	0	0	0	Gencode,F5promoter
chr16	20717795	20717817	+	mm10_fantom5.58151	promoter	1	1	1	1	0	0	1	0.409091	0	0	Gencode,F5promoter,NAST
chr16	20717801	20717810	+	mm10_nast.5912	NAST	1	1	1	1	0	0	1	1	0	0	Gencode,F5promoter,NAST
chr16	20717820	20717851	+	mm10_fantom5.58152	promoter	1	1	1	1	0	0	0	0	0	0	Gencode,F5promoter
chr16	20717860	20717880	+	mm10_fantom5.58153	promoter	1	1	1	1	0	0	0	0	1	0.05	Gencode,F5promoter,EPD
chr16	20717873	20717874	+	mm10_epd.7230	promoter	1	1	1	1	0	0	0	0	1	1	Gencode,F5promoter,EPD
chr16	20718107	20718151	+	mm10_fantom5.58154	promoter	1	1	1	1	0	0	0	0	0	0	Gencode,F5promoter
chr16	20730544	20730592	-	mm10_fantom5.58155	promoter	1	1	1	1	0	0	0	0	1	0.020833	Gencode,F5promoter,EPD
chr16	20730572	20730573	-	mm10_epd.7231	promoter	1	1	1	1	0	0	0	0	1	1	Gencode,F5promoter,EPD
chr16	20731705	20731884	.	mm10_enhancer.16842	enhancer	1	1	0	0	1	1	0	0	0	0	Gencode,F5enhancer,EPD
chr16	20732760	20732806	+	mm10_fantom5.58156	promoter	1	1	1	1	0	0	0	0	0	0	Gencode,F5promoter
chr16	20732897	20732941	+	mm10_fantom5.58157	promoter	1	1	1	1	0	0	0	0	0	0	Gencode,F5promoter
chr16	20733104	20733158	+	mm10_fantom5.58158	promoter	2	1	1	1	0	0	0	0	1	0.018519	Gencode,F5promoter,EPD
chr16	20733133	20733134	+	mm10_epd.7232	promoter	2	1	1	1	0	0	0	0	1	1	Gencode,F5promoter,EPD
chr16	20734529	20734530	-	mm10_epd.7233	promoter	1	1	0	0	0	0	0	0	1	1	Gencode,EPD
chr16	20745307	20745472	+	Gm22741	snRNA	1	1	0	0	0	0	0	0	0	0	Gencode
chr16	20750655	20750790	.	mm10_enhancer.16843	enhancer	0	0	0	0	1	1	0	0	0	0	F5enhancer
chr16	20784736	20784739	-	mm10_fantom5.58159	promoter	0	0	1	1	0	0	0	0	0	0	F5promoter
chr16	20794751	20794976	.	mm10_enhancer.16844	enhancer	0	0	0	0	1	1	0	0	0	0	F5enhancer
chr16	20803257	20803260	-	mm10_fantom5.58160	promoter	0	0	1	1	0	0	0	0	0	0	F5promoter
chr16	20803350	20803361	-	mm10_fantom5.58161	promoter	0	0	1	1	0	0	0	0	0	0	F5promoter
chr16	20804587	20804924	.	mm10_enhancer.16845	enhancer	0	0	0	0	1	1	0	0	0	0	F5enhancer
chr16	20812335	20812337	+	mm10_fantom5.58162	promoter	0	0	1	1	0	0	0	0	0	0	F5promoter
chr16	20822144	20822640	-	Rps10-ps2	processed_pseudogene	1	1	0	0	0	0	0	0	0	0	Gencode
chr16	20822661	20822680	-	mm10_nast.5913	NAST	0	0	1	0.210526	0	0	1	1	0	0	F5promoter,NAST,EPD
chr16	20822676	20822680	-	mm10_fantom5.58163	promoter	0	0	1	1	0	0	1	1	0	0	F5promoter,NAST,EPD
chr16	20822887	20822893	-	mm10_fantom5.58164	promoter	0	0	1	1	0	0	0	0	0	0	F5promoter
chr16	20837138	20837148	+	mm10_fantom5.58165	promoter	0	0	1	1	0	0	0	0	0	0	F5promoter
chr16	20837152	20837168	+	mm10_fantom5.58166	promoter	0	0	1	1	0	0	0	0	0	0	F5promoter
chr16	20841639	20841643	+	mm10_fantom5.58167	promoter	0	0	1	1	0	0	0	0	0	0	F5promoter
chr16	20867006	20867014	+	mm10_fantom5.58168	promoter	0	0	1	1	0	0	0	0	0	0	F5promoter
chr16	20928882	20928896	+	mm10_fantom5.58169	promoter	0	0	1	1	0	0	0	0	0	0	F5promoter
chr16	21063123	21063139	-	mm10_fantom5.58170	promoter	0	0	1	1	0	0	0	0	0	0	F5promoter
chr16	21063141	21063157	-	mm10_fantom5.58171	promoter	0	0	1	1	0	0	0	0	0	0	F5promoter
chr16	21063159	21063204	-	mm10_fantom5.58172	promoter	0	0	1	1	0	0	0	0	0	0	F5promoter
chr16	21079669	21080666	+	Gm9697	processed_pseudogene	1	1	0	0	0	0	0	0	0	0	Gencode
chr16	21119233	21119239	-	mm10_nast.5914	NAST	0	0	0	0	0	0	1	1	0	0	NAST
chr16	21152654	21154000	-	Teddm3	protein_coding	2	1	0	0	0	0	0	0	0	0	Gencode
chr16	21152690	21153941	-	AC168061.1	pseudogene	2	1	0	0	0	0	0	0	0	0	Gencode
chr16	21187526	21187682	.	mm10_enhancer.16846	enhancer	0	0	0	0	1	1	0	0	0	0	F5enhancer
chr16	21204748	21204753	+	mm10_fantom5.58173	promoter	0	0	1	1	0	0	0	0	0	0	F5promoter
chr16	21204771	21204787	+	mm10_fantom5.58174	promoter	1	1	1	1	0	0	0	0	1	0.0625	Gencode,F5promoter,EPD
chr16	21204779	21204780	+	mm10_epd.7234	promoter	1	1	1	1	0	0	0	0	1	1	Gencode,F5promoter,EPD
chr16	21205043	21205065	+	mm10_fantom5.58175	promoter	1	1	1	1	0	0	0	0	0	0	Gencode,F5promoter
chr16	21256012	21256066	-	Mir7680	miRNA	2	1	0	0	0	0	0	0	0	0	Gencode
chr16	21289601	21289935	.	mm10_enhancer.16847	enhancer	1	1	0	0	1	1	0	0	0	0	Gencode,F5enhancer,EPD
chr16	21299896	21299901	+	mm10_fantom5.58176	promoter	0	0	1	1	0	0	0	0	0	0	F5promoter
chr16	21333258	21333293	-	mm10_fantom5.58177	promoter	0	0	1	1	0	0	0	0	0	0	F5promoter
chr16	21333295	21333367	-	mm10_fantom5.58178	promoter	0	0	2	1	0	0	0	0	0	0	F5promoter
chr16	21333363	21333377	+	mm10_fantom5.58179	promoter	0	0	2	1	0	0	0	0	0	0	F5promoter
chr16	21339389	21339672	.	mm10_enhancer.16848	enhancer	0	0	0	0	1	1	0	0	0	0	F5enhancer
chr16	21339955	21339959	+	mm10_fantom5.58180	promoter	0	0	1	1	0	0	0	0	0	0	F5promoter
chr16	21369733	21369763	-	mm10_fantom5.58181	promoter	0	0	1	1	0	0	0	0	0	0	F5promoter
chr16	21382306	21382549	.	mm10_enhancer.16849	enhancer	0	0	0	0	1	1	0	0	0	0	F5enhancer
chr16	21398480	21398855	.	mm10_enhancer.16850	enhancer	0	0	0	0	1	1	0	0	0	0	F5enhancer
chr16	21402110	21402436	.	mm10_enhancer.16851	enhancer	0	0	0	0	1	1	0	0	0	0	F5enhancer
chr16	21409319	21409322	-	mm10_nast.5915	NAST	0	0	0	0	0	0	1	1	0	0	NAST
chr16	21423145	21423214	+	mm10_fantom5.58182	promoter	1	1	1	1	0	0	0	0	1	0.014493	Gencode,F5promoter,EPD
chr16	21423203	21423204	+	mm10_epd.7235	promoter	1	1	1	1	0	0	0	0	1	1	Gencode,F5promoter,EPD
chr16	21499003	21499423	.	mm10_enhancer.16852	enhancer	1	1	0	0	1	1	0	0	0	0	Gencode,F5enhancer,EPD
chr16	21527458	21527471	+	mm10_fantom5.58183	promoter	1	1	1	1	0	0	0	0	0	0	Gencode,F5promoter
chr16	21558590	21558608	+	mm10_fantom5.58184	promoter	1	1	1	1	0	0	0	0	0	0	Gencode,F5promoter
chr16	21558639	21558645	+	mm10_fantom5.58185	promoter	1	1	1	1	0	0	0	0	0	0	Gencode,F5promoter
chr16	21568362	21568403	+	mm10_fantom5.58186	promoter	1	1	1	1	0	0	0	0	0	0	Gencode,F5promoter
chr16	21585937	21586340	.	mm10_enhancer.16853	enhancer	1	1	0	0	1	1	0	0	0	0	Gencode,F5enhancer,EPD
chr16	21590905	21591068	.	mm10_enhancer.16854	enhancer	1	1	0	0	1	1	0	0	0	0	Gencode,F5enhancer,EPD
chr16	21592332	21592604	.	mm10_enhancer.16855	enhancer	1	1	0	0	1	1	0	0	0	0	Gencode,F5enhancer,EPD
chr16	21595603	21595844	.	mm10_enhancer.16856	enhancer	1	1	0	0	1	1	0	0	0	0	Gencode,F5enhancer,EPD
chr16	21636694	21636826	.	mm10_enhancer.16857	enhancer	1	1	0	0	1	1	0	0	0	0	Gencode,F5enhancer,EPD
chr16	21637544	21637710	.	mm10_enhancer.16858	enhancer	1	1	0	0	1	1	0	0	0	0	Gencode,F5enhancer,EPD
chr16	21641910	21642328	.	mm10_enhancer.16859	enhancer	1	1	0	0	1	1	0	0	0	0	Gencode,F5enhancer,EPD
chr16	21650036	21650043	-	mm10_fantom5.58187	promoter	1	1	1	1	0	0	0	0	0	0	Gencode,F5promoter
chr16	21650077	21650088	-	mm10_fantom5.58188	promoter	1	1	1	1	0	0	0	0	0	0	Gencode,F5promoter
chr16	21650107	21650108	-	mm10_fantom5.58189	promoter	1	1	1	1	0	0	0	0	0	0	Gencode,F5promoter
chr16	21650111	21650123	-	mm10_fantom5.58190	promoter	1	1	1	1	0	0	0	0	0	0	Gencode,F5promoter
chr16	21650155	21650163	-	mm10_fantom5.58191	promoter	1	1	1	1	0	0	0	0	0	0	Gencode,F5promoter
chr16	21650165	21650177	-	mm10_fantom5.58192	promoter	1	1	1	1	0	0	0	0	0	0	Gencode,F5promoter
chr16	21650201	21650213	-	mm10_fantom5.58193	promoter	1	1	1	1	0	0	0	0	0	0	Gencode,F5promoter
chr16	21650366	21650380	-	mm10_fantom5.58194	promoter	1	1	1	1	0	0	0	0	0	0	Gencode,F5promoter
chr16	21650385	21650407	-	mm10_fantom5.58195	promoter	1	1	1	1	0	0	0	0	0	0	Gencode,F5promoter
chr16	21651031	21651051	-	mm10_fantom5.58196	promoter	1	1	1	1	0	0	0	0	0	0	Gencode,F5promoter
chr16	21665103	21665238	.	mm10_enhancer.16860	enhancer	1	1	0	0	1	1	0	0	0	0	Gencode,F5enhancer,EPD
chr16	21668291	21668324	-	mm10_fantom5.58197	promoter	1	1	1	1	0	0	0	0	0	0	Gencode,F5promoter
chr16	21668341	21668358	-	mm10_fantom5.58198	promoter	1	1	1	1	0	0	0	0	0	0	Gencode,F5promoter
chr16	21682850	21683240	.	mm10_enhancer.16861	enhancer	1	1	0	0	1	1	0	0	0	0	Gencode,F5enhancer,EPD
chr16	21693023	21693035	+	mm10_fantom5.58199	promoter	1	1	1	1	0	0	0	0	0	0	Gencode,F5promoter
chr16	21693050	21693067	+	mm10_fantom5.58200	promoter	1	1	1	1	0	0	0	0	0	0	Gencode,F5promoter
chr16	21694570	21694601	-	mm10_fantom5.58201	promoter	1	1	1	1	0	0	1	0.064516	1	0.032258	Gencode,F5promoter,NAST,EPD
chr16	21694579	21694581	-	mm10_nast.5916	NAST	1	1	1	1	0	0	1	1	0	0	Gencode,F5promoter,NAST
chr16	21694581	21694582	-	mm10_epd.7236	promoter	1	1	1	1	0	0	0	0	1	1	Gencode,F5promoter,EPD
chr16	21694615	21694616	-	mm10_nast.5917	NAST	1	1	0	0	0	0	1	1	0	0	Gencode,NAST
chr16	21697370	21697373	+	mm10_fantom5.58202	promoter	0	0	1	1	0	0	0	0	0	0	F5promoter
chr16	21743061	21743066	-	mm10_fantom5.58203	promoter	0	0	1	1	0	0	0	0	0	0	F5promoter
chr16	21761871	21761876	-	mm10_fantom5.58204	promoter	1	1	1	1	0	0	0	0	0	0	Gencode,F5promoter
chr16	21762186	21762205	-	mm10_fantom5.58205	promoter	1	1	1	1	0	0	0	0	0	0	Gencode,F5promoter
chr16	21762579	21762586	-	mm10_fantom5.58206	promoter	1	1	1	1	0	0	0	0	0	0	Gencode,F5promoter
chr16	21762606	21762613	-	mm10_fantom5.58207	promoter	1	1	1	1	0	0	0	0	0	0	Gencode,F5promoter
chr16	21762895	21762905	-	mm10_fantom5.58208	promoter	1	1	1	1	0	0	0	0	0	0	Gencode,F5promoter
chr16	21762907	21762911	-	mm10_fantom5.58209	promoter	1	1	1	1	0	0	0	0	0	0	Gencode,F5promoter
chr16	21762981	21763015	-	mm10_fantom5.58210	promoter	1	1	1	1	0	0	0	0	0	0	Gencode,F5promoter
chr16	21766547	21766574	-	mm10_fantom5.58211	promoter	1	1	1	1	0	0	0	0	0	0	Gencode,F5promoter
chr16	21774112	21774218	+	Gm24898	snRNA	2	1	0	0	0	0	0	0	0	0	Gencode
chr16	21775489	21775495	-	mm10_fantom5.58212	promoter	1	1	1	1	0	0	0	0	0	0	Gencode,F5promoter
chr16	21780322	21780326	-	mm10_fantom5.58213	promoter	1	1	1	1	0	0	0	0	0	0	Gencode,F5promoter
chr16	21787796	21787813	-	mm10_fantom5.58214	promoter	1	1	1	1	0	0	0	0	1	0.058824	Gencode,F5promoter,EPD
chr16	21787806	21787807	-	mm10_epd.7237	promoter	1	1	1	1	0	0	0	0	1	1	Gencode,F5promoter,EPD
chr16	21794320	21794381	+	mm10_fantom5.58215	promoter	1	0.57377	1	1	0	0	0	0	0	0	Gencode,F5promoter
chr16	21794384	21794391	+	mm10_fantom5.58216	promoter	1	1	1	1	0	0	0	0	0	0	Gencode,F5promoter
chr16	21818217	21818497	.	mm10_enhancer.16862	enhancer	0	0	0	0	1	1	0	0	0	0	F5enhancer
chr16	21826017	21826045	+	mm10_fantom5.58217	promoter	0	0	1	1	0	0	0	0	0	0	F5promoter
chr16	21835970	21835973	+	mm10_fantom5.58218	promoter	0	0	1	1	0	0	0	0	0	0	F5promoter
chr16	21843450	21845776	-	Gm26744	lincRNA	1	1	0	0	0	0	0	0	0	0	Gencode
chr16	21855110	21855126	+	mm10_fantom5.58219	promoter	0	0	1	1	0	0	0	0	0	0	F5promoter
chr16	21855127	21855142	+	mm10_fantom5.58220	promoter	0	0	1	1	0	0	0	0	0	0	F5promoter
chr16	21855145	21855166	+	mm10_fantom5.58221	promoter	0	0	1	1	0	0	0	0	0	0	F5promoter
chr16	21867972	21867981	+	mm10_fantom5.58222	promoter	0	0	1	1	0	0	0	0	0	0	F5promoter
chr16	21891983	21891984	+	mm10_epd.7238	promoter	1	1	0	0	0	0	0	0	1	1	Gencode,EPD
chr16	21896462	21896475	+	mm10_fantom5.58223	promoter	1	1	1	1	0	0	0	0	0	0	Gencode,F5promoter
chr16	21896505	21897116	+	Gm6467	pseudogene	2	1	0	0	0	0	0	0	0	0	Gencode
chr16	21907921	21908777	-	2610020F03Rik	lincRNA	2	1	0	0	0	0	0	0	0	0	Gencode
chr16	21916747	21916793	.	mm10_enhancer.16863	enhancer	1	1	0	0	1	1	0	0	0	0	Gencode,F5enhancer,EPD
chr16	21931056	21931059	+	mm10_fantom5.58224	promoter	1	1	1	1	0	0	0	0	0	0	Gencode,F5promoter
chr16	21947453	21947517	-	mm10_fantom5.58225	promoter	1	1	1	1	0	0	0	0	0	0	Gencode,F5promoter
chr16	21947536	21947577	-	mm10_fantom5.58226	promoter	1	0.390244	1	1	0	0	1	0.243902	1	0.02439	Gencode,F5promoter,NAST,EPD
chr16	21947541	21947551	-	mm10_nast.5918	NAST	1	1	1	1	0	0	1	1	1	0.1	Gencode,F5promoter,NAST,EPD
chr16	21947550	21947551	-	mm10_epd.7239	promoter	1	1	1	1	0	0	1	1	1	1	Gencode,F5promoter,NAST,EPD
chr16	21982353	21982363	+	mm10_fantom5.58227	promoter	1	1	1	1	0	0	0	0	0	0	Gencode,F5promoter
chr16	21984310	21984335	-	mm10_fantom5.58228	promoter	1	1	1	1	0	0	0	0	0	0	Gencode,F5promoter
chr16	21995389	21995392	-	mm10_fantom5.58229	promoter	1	1	1	1	0	0	0	0	0	0	Gencode,F5promoter
chr16	21995455	21995472	-	mm10_fantom5.58230	promoter	1	1	1	1	0	0	0	0	0	0	Gencode,F5promoter
chr16	21995478	21995517	-	mm10_fantom5.58231	promoter	1	1	1	1	0	0	0	0	1	0.025641	Gencode,F5promoter,EPD
chr16	21995484	21995485	-	mm10_epd.7240	promoter	1	1	1	1	0	0	0	0	1	1	Gencode,F5promoter,EPD
chr16	21995539	21995548	-	mm10_fantom5.58232	promoter	1	0.333333	1	1	0	0	0	0	0	0	Gencode,F5promoter
chr16	21996888	21997120	.	mm10_enhancer.16864	enhancer	0	0	0	0	1	1	0	0	0	0	F5enhancer
chr16	22009450	22009466	+	mm10_fantom5.58233	promoter	0	0	1	1	0	0	0	0	0	0	F5promoter
chr16	22009471	22009543	+	mm10_fantom5.58234	promoter	1	0.833333	1	1	0	0	2	0.055556	1	0.013889	Gencode,F5promoter,NAST,EPD
chr16	22009480	22009483	+	mm10_nast.5919	NAST	0	0	1	1	0	0	1	1	0	0	F5promoter,NAST,EPD
chr16	22009483	22009484	+	mm10_nast.5920	NAST	1	1	1	1	0	0	1	1	0	0	Gencode,F5promoter,NAST
chr16	22009511	22009512	+	mm10_epd.7241	promoter	1	1	1	1	0	0	0	0	1	1	Gencode,F5promoter,EPD
chr16	22009766	22009825	+	mm10_fantom5.58235	promoter	1	1	1	1	0	0	0	0	0	0	Gencode,F5promoter
chr16	22023801	22023816	+	mm10_fantom5.58236	promoter	1	1	1	1	0	0	0	0	0	0	Gencode,F5promoter
chr16	22047592	22047599	+	mm10_fantom5.58237	promoter	1	1	1	1	0	0	0	0	0	0	Gencode,F5promoter
chr16	22053509	22053933	+	Gm4943	processed_pseudogene	1	1	1	0.089623	0	0	0	0	0	0	Gencode,F5promoter
chr16	22053664	22053702	+	mm10_fantom5.58238	promoter	1	1	1	1	0	0	0	0	0	0	Gencode,F5promoter
chr16	22059007	22059016	+	mm10_fantom5.58239	promoter	1	0.888889	1	1	0	0	0	0	0	0	Gencode,F5promoter
chr16	22059860	22059877	-	mm10_fantom5.58240	promoter	1	1	1	1	0	0	0	0	0	0	Gencode,F5promoter
chr16	22060036	22060076	-	mm10_fantom5.58241	promoter	1	1	1	1	0	0	0	0	0	0	Gencode,F5promoter
chr16	22060142	22060155	-	mm10_fantom5.58242	promoter	1	1	1	1	0	0	0	0	0	0	Gencode,F5promoter
chr16	22069257	22069260	-	mm10_fantom5.58243	promoter	1	1	1	1	0	0	0	0	0	0	Gencode,F5promoter
chr16	22076105	22076126	-	mm10_fantom5.58244	promoter	1	1	1	1	0	0	0	0	0	0	Gencode,F5promoter
chr16	22091333	22091429	.	mm10_enhancer.16865	enhancer	1	1	0	0	1	1	0	0	0	0	Gencode,F5enhancer,EPD
chr16	22096001	22096012	+	mm10_fantom5.58245	promoter	1	1	1	1	0	0	0	0	0	0	Gencode,F5promoter
chr16	22096023	22096069	+	mm10_fantom5.58246	promoter	1	1	1	1	0	0	0	0	0	0	Gencode,F5promoter
chr16	22108154	22108472	.	mm10_enhancer.16866	enhancer	1	1	0	0	1	1	0	0	0	0	Gencode,F5enhancer,EPD
chr16	22109056	22109176	.	mm10_enhancer.16867	enhancer	1	1	0	0	1	1	0	0	0	0	Gencode,F5enhancer,EPD
chr16	22116761	22117423	.	mm10_enhancer.16868	enhancer	1	1	0	0	1	1	0	0	0	0	Gencode,F5enhancer,EPD
chr16	22118003	22118398	.	mm10_enhancer.16869	enhancer	1	1	0	0	1	1	0	0	0	0	Gencode,F5enhancer,EPD
chr16	22118790	22119870	.	mm10_enhancer.16870	enhancer	1	1	1	0.012037	1	1	0	0	0	0	Gencode,F5promoter,F5enhancer
chr16	22119809	22119822	+	mm10_fantom5.58247	promoter	1	1	1	1	1	1	0	0	0	0	Gencode,F5promoter,F5enhancer
chr16	22121268	22121285	-	mm10_fantom5.58248	promoter	1	1	1	1	0	0	0	0	1	0.058824	Gencode,F5promoter,EPD
chr16	22121275	22121276	-	mm10_epd.7242	promoter	1	1	1	1	0	0	0	0	1	1	Gencode,F5promoter,EPD
chr16	22121302	22121332	-	mm10_fantom5.58249	promoter	1	1	1	1	0	0	0	0	0	0	Gencode,F5promoter
chr16	22124315	22124652	.	mm10_enhancer.16871	enhancer	1	1	0	0	1	1	0	0	0	0	Gencode,F5enhancer,EPD
chr16	22161523	22161524	-	mm10_epd.7243	promoter	1	1	0	0	0	0	0	0	1	1	Gencode,EPD
chr16	22162939	22163056	-	mm10_fantom5.58250	promoter	1	1	1	1	0	0	1	0.111111	0	0	Gencode,F5promoter,NAST
chr16	22163033	22163046	-	mm10_nast.5921	NAST	1	1	1	1	0	0	1	1	0	0	Gencode,F5promoter,NAST
chr16	22163281	22163282	-	mm10_epd.7244	promoter	1	1	0	0	0	0	0	0	1	1	Gencode,EPD
chr16	22163721	22163749	-	mm10_fantom5.58251	promoter	0	0	1	1	0	0	0	0	0	0	F5promoter
chr16	22200515	22200743	.	mm10_enhancer.16872	enhancer	0	0	0	0	1	1	0	0	0	0	F5enhancer
chr16	22224243	22224351	+	Gm25810	snRNA	1	1	0	0	0	0	0	0	0	0	Gencode
chr16	22230334	22230384	+	mm10_fantom5.58252	promoter	0	0	1	1	0	0	0	0	0	0	F5promoter
chr16	22230390	22230919	+	Gm5809	processed_pseudogene	1	1	0	0	0	0	0	0	0	0	Gencode
chr16	22236920	22237315	+	Gm26980	processed_pseudogene	1	1	0	0	0	0	0	0	0	0	Gencode
chr16	22246872	22246875	-	mm10_fantom5.58253	promoter	1	1	1	1	0	0	0	0	0	0	Gencode,F5promoter
chr16	22251820	22251831	-	mm10_fantom5.58254	promoter	1	1	1	1	0	0	0	0	0	0	Gencode,F5promoter
chr16	22252383	22252387	-	mm10_fantom5.58255	promoter	1	1	1	1	0	0	0	0	0	0	Gencode,F5promoter
chr16	22257826	22257833	-	mm10_fantom5.58256	promoter	1	1	1	1	0	0	0	0	0	0	Gencode,F5promoter
chr16	22261077	22261081	-	mm10_fantom5.58257	promoter	1	1	1	1	0	0	0	0	0	0	Gencode,F5promoter
chr16	22261756	22261763	-	mm10_fantom5.58258	promoter	1	1	1	1	0	0	0	0	0	0	Gencode,F5promoter
chr16	22265533	22265535	-	mm10_fantom5.58259	promoter	1	1	1	1	0	0	0	0	0	0	Gencode,F5promoter
chr16	22265558	22265565	+	mm10_fantom5.58260	promoter	1	1	1	1	0	0	0	0	0	0	Gencode,F5promoter
chr16	22265566	22265586	+	mm10_fantom5.58261	promoter	1	1	1	1	0	0	0	0	0	0	Gencode,F5promoter
chr16	22265920	22265949	-	mm10_fantom5.58262	promoter	1	1	1	1	0	0	1	0.689655	1	0.034483	Gencode,F5promoter,NAST,EPD
chr16	22265923	22265943	-	mm10_nast.5922	NAST	1	1	1	1	0	0	1	1	1	0.05	Gencode,F5promoter,NAST,EPD
chr16	22265928	22265929	-	mm10_epd.7245	promoter	1	1	1	1	0	0	1	1	1	1	Gencode,F5promoter,NAST,EPD
chr16	22265950	22265961	-	mm10_fantom5.58263	promoter	1	1	1	1	0	0	0	0	0	0	Gencode,F5promoter
chr16	22266073	22266115	+	mm10_fantom5.58264	promoter	0	0	1	1	0	0	0	0	0	0	F5promoter
chr16	22294967	22294972	+	mm10_nast.5923	NAST	0	0	1	0.2	0	0	1	1	0	0	F5promoter,NAST,EPD
chr16	22294971	22294973	+	mm10_fantom5.58265	promoter	0	0	1	1	0	0	1	0.5	0	0	F5promoter,NAST,EPD
chr16	22294997	22295000	+	mm10_nast.5924	NAST	0	0	0	0	0	0	1	1	0	0	NAST
chr16	22295026	22295031	+	mm10_nast.5925	NAST	1	1	0	0	0	0	1	1	0	0	Gencode,NAST
chr16	22295026	22295231	+	Gm15776	processed_pseudogene	1	1	0	0	0	0	1	0.02439	0	0	Gencode,NAST
chr16	22348818	22348949	.	mm10_enhancer.16873	enhancer	0	0	0	0	1	1	0	0	0	0	F5enhancer
chr16	22358826	22359227	.	mm10_enhancer.16874	enhancer	0	0	0	0	1	1	0	0	0	0	F5enhancer
chr16	22402574	22402601	-	mm10_fantom5.58266	promoter	1	1	1	1	0	0	0	0	0	0	Gencode,F5promoter
chr16	22402625	22402637	-	mm10_fantom5.58267	promoter	1	1	1	1	0	0	0	0	0	0	Gencode,F5promoter
chr16	22402654	22402674	-	mm10_fantom5.58268	promoter	1	1	1	1	0	0	0	0	0	0	Gencode,F5promoter
chr16	22402870	22402893	+	mm10_fantom5.58269	promoter	1	1	1	1	0	0	0	0	0	0	Gencode,F5promoter
chr16	22406048	22406060	-	mm10_fantom5.58270	promoter	1	1	1	1	0	0	0	0	0	0	Gencode,F5promoter
chr16	22406153	22406162	-	mm10_fantom5.58271	promoter	1	1	1	1	0	0	0	0	0	0	Gencode,F5promoter
chr16	22411747	22411784	-	mm10_fantom5.58272	promoter	1	1	1	1	0	0	0	0	0	0	Gencode,F5promoter
chr16	22411793	22411820	-	mm10_fantom5.58273	promoter	1	1	1	1	0	0	0	0	0	0	Gencode,F5promoter
chr16	22411822	22411850	-	mm10_fantom5.58274	promoter	1	1	1	1	0	0	0	0	0	0	Gencode,F5promoter
chr16	22411860	22411875	-	mm10_fantom5.58275	promoter	1	1	1	1	0	0	0	0	0	0	Gencode,F5promoter
chr16	22411876	22411896	-	mm10_fantom5.58276	promoter	1	1	1	1	0	0	0	0	0	0	Gencode,F5promoter
chr16	22411917	22411926	-	mm10_fantom5.58277	promoter	1	1	1	1	0	0	0	0	0	0	Gencode,F5promoter
chr16	22412895	22412947	-	mm10_fantom5.58278	promoter	1	1	1	1	0	0	0	0	0	0	Gencode,F5promoter
chr16	22412959	22412981	-	mm10_fantom5.58279	promoter	1	1	1	1	0	0	0	0	0	0	Gencode,F5promoter
chr16	22428780	22429143	.	mm10_enhancer.16875	enhancer	1	1	0	0	1	1	0	0	0	0	Gencode,F5enhancer,EPD
chr16	22431099	22431115	-	mm10_nast.5926	NAST	1	1	0	0	0	0	1	1	0	0	Gencode,NAST
chr16	22432892	22432964	.	mm10_enhancer.16876	enhancer	1	1	0	0	1	1	0	0	0	0	Gencode,F5enhancer,EPD
chr16	22436550	22436565	-	mm10_fantom5.58280	promoter	1	1	1	1	0	0	0	0	1	0.066667	Gencode,F5promoter,EPD
chr16	22436558	22436559	-	mm10_epd.7246	promoter	1	1	1	1	0	0	0	0	1	1	Gencode,F5promoter,EPD
chr16	22439581	22439603	-	mm10_fantom5.58281	promoter	1	1	1	1	0	0	0	0	0	0	Gencode,F5promoter
chr16	22439608	22439625	-	mm10_fantom5.58282	promoter	1	1	1	1	0	0	1	0.470588	1	0.058824	Gencode,F5promoter,NAST,EPD
chr16	22439614	22439622	-	mm10_nast.5927	NAST	1	1	1	1	0	0	1	1	1	0.125	Gencode,F5promoter,NAST,EPD
chr16	22439617	22439618	-	mm10_epd.7247	promoter	1	1	1	1	0	0	1	1	1	1	Gencode,F5promoter,NAST,EPD
chr16	22439731	22439733	-	mm10_fantom5.58283	promoter	0	0	1	1	0	0	0	0	0	0	F5promoter
chr16	22439951	22439965	+	mm10_fantom5.58284	promoter	0	0	1	1	0	0	0	0	0	0	F5promoter
chr16	22469263	22469280	-	mm10_fantom5.58285	promoter	1	1	1	1	0	0	0	0	0	0	Gencode,F5promoter
chr16	22504685	22504693	-	mm10_fantom5.58286	promoter	1	1	1	1	0	0	0	0	0	0	Gencode,F5promoter
chr16	22512601	22512786	.	mm10_enhancer.16877	enhancer	2	1	0	0	1	1	0	0	0	0	Gencode,F5enhancer,EPD
chr16	22514610	22515024	.	mm10_enhancer.16878	enhancer	2	1	1	0.041063	1	1	0	0	0	0	Gencode,F5promoter,F5enhancer
chr16	22515007	22515024	+	mm10_fantom5.58287	promoter	2	1	1	1	1	1	0	0	0	0	Gencode,F5promoter,F5enhancer
chr16	22516511	22516623	.	mm10_enhancer.16879	enhancer	2	1	0	0	1	1	0	0	0	0	Gencode,F5enhancer,EPD
chr16	22532055	22532184	-	Mir8095	miRNA	2	1	0	0	0	0	0	0	0	0	Gencode
chr16	22533273	22533386	.	mm10_enhancer.16880	enhancer	1	1	0	0	1	1	0	0	0	0	Gencode,F5enhancer,EPD
chr16	22535391	22535397	-	mm10_fantom5.58288	promoter	1	1	1	1	0	0	0	0	0	0	Gencode,F5promoter
chr16	22545104	22545449	.	mm10_enhancer.16881	enhancer	1	1	0	0	1	1	0	0	0	0	Gencode,F5enhancer,EPD
chr16	22546954	22546990	+	mm10_fantom5.58289	promoter	1	1	1	1	0	0	0	0	0	0	Gencode,F5promoter
chr16	22548552	22551149	+	Gm15651	processed_transcript	2	1	0	0	0	0	0	0	0	0	Gencode
chr16	22561061	22561083	-	mm10_fantom5.58290	promoter	1	1	1	1	0	0	0	0	0	0	Gencode,F5promoter
chr16	22561106	22561120	-	mm10_fantom5.58291	promoter	1	1	1	1	0	0	0	0	0	0	Gencode,F5promoter
chr16	22595028	22595220	+	Gm22481	misc_RNA	2	1	0	0	0	0	0	0	0	0	Gencode
chr16	22605325	22605432	+	Mir6362	miRNA	2	1	0	0	0	0	0	0	0	0	Gencode
chr16	22615866	22616210	.	mm10_enhancer.16882	enhancer	1	1	0	0	1	1	0	0	0	0	Gencode,F5enhancer,EPD
chr16	22617995	22618032	-	mm10_fantom5.58292	promoter	1	1	1	1	0	0	0	0	0	0	Gencode,F5promoter
chr16	22618631	22618945	.	mm10_enhancer.16883	enhancer	1	1	0	0	1	1	0	0	0	0	Gencode,F5enhancer,EPD
chr16	22622296	22622310	-	mm10_fantom5.58293	promoter	1	1	1	1	0	0	0	0	0	0	Gencode,F5promoter
chr16	22622321	22622333	-	mm10_fantom5.58294	promoter	1	1	1	1	0	0	0	0	0	0	Gencode,F5promoter
chr16	22629949	22630205	.	mm10_enhancer.16884	enhancer	1	1	0	0	1	1	0	0	0	0	Gencode,F5enhancer,EPD
chr16	22654650	22654668	+	mm10_fantom5.58295	promoter	1	1	1	1	0	0	0	0	0	0	Gencode,F5promoter
chr16	22657009	22657045	-	mm10_fantom5.58296	promoter	1	1	1	1	0	0	0	0	0	0	Gencode,F5promoter
chr16	22657067	22657079	-	mm10_fantom5.58297	promoter	1	1	1	1	0	0	0	0	0	0	Gencode,F5promoter
chr16	22657084	22657096	-	mm10_fantom5.58298	promoter	1	1	1	1	0	0	0	0	0	0	Gencode,F5promoter
chr16	22657165	22657178	-	mm10_fantom5.58299	promoter	1	1	1	1	0	0	0	0	0	0	Gencode,F5promoter
chr16	22657182	22657242	-	mm10_fantom5.58300	promoter	1	0.65	1	1	0	0	0	0	1	0.016667	Gencode,F5promoter,EPD
chr16	22657198	22657199	-	mm10_epd.7248	promoter	1	1	1	1	0	0	0	0	1	1	Gencode,F5promoter,EPD
chr16	22657248	22657260	-	mm10_fantom5.58301	promoter	0	0	1	1	0	0	0	0	0	0	F5promoter
chr16	22658011	22658094	.	mm10_enhancer.16885	enhancer	0	0	0	0	1	1	0	0	0	0	F5enhancer
chr16	22766494	22766887	.	mm10_enhancer.16886	enhancer	0	0	0	0	1	1	0	0	0	0	F5enhancer
chr16	22811399	22811413	-	mm10_fantom5.58302	promoter	1	0.785714	1	1	0	0	0	0	1	0.071429	Gencode,F5promoter,EPD
chr16	22811405	22811406	-	mm10_epd.7249	promoter	1	1	1	1	0	0	0	0	1	1	Gencode,F5promoter,EPD
chr16	22844645	22844750	.	mm10_enhancer.16887	enhancer	1	1	0	0	1	1	0	0	0	0	Gencode,F5enhancer,EPD
chr16	22857436	22857462	-	mm10_fantom5.58303	promoter	1	1	1	1	0	0	0	0	0	0	Gencode,F5promoter
chr16	22857491	22857505	-	mm10_fantom5.58304	promoter	1	1	1	1	0	0	0	0	0	0	Gencode,F5promoter
chr16	22857514	22857576	-	mm10_fantom5.58305	promoter	1	0.887097	1	1	0	0	0	0	1	0.016129	Gencode,F5promoter,EPD
chr16	22857539	22857540	-	mm10_epd.7250	promoter	1	1	1	1	0	0	0	0	1	1	Gencode,F5promoter,EPD
chr16	22857847	22857914	+	mm10_fantom5.58306	promoter	1	1	1	1	0	0	3	0.19403	1	0.014925	Gencode,F5promoter,NAST,EPD
chr16	22857863	22857864	+	mm10_epd.7251	promoter	1	1	1	1	0	0	1	1	1	1	Gencode,F5promoter,NAST,EPD
chr16	22857863	22857865	+	mm10_nast.5928	NAST	1	1	1	1	0	0	1	1	1	0.5	Gencode,F5promoter,NAST,EPD
chr16	22857873	22857883	+	mm10_nast.5929	NAST	1	1	1	1	0	0	1	1	0	0	Gencode,F5promoter,NAST
chr16	22857905	22857906	+	mm10_nast.5930	NAST	1	1	1	1	0	0	1	1	0	0	Gencode,F5promoter,NAST
chr16	22857916	22857927	+	mm10_fantom5.58307	promoter	1	1	1	1	0	0	0	0	0	0	Gencode,F5promoter
chr16	22871698	22871736	+	mm10_fantom5.58308	promoter	1	1	1	1	0	0	0	0	0	0	Gencode,F5promoter
chr16	22878959	22878992	+	mm10_fantom5.58309	promoter	1	1	1	1	0	0	0	0	0	0	Gencode,F5promoter
chr16	22880259	22880266	+	mm10_fantom5.58310	promoter	0	0	1	1	0	0	0	0	0	0	F5promoter
chr16	22881498	22881846	.	mm10_enhancer.16888	enhancer	0	0	0	0	1	1	0	0	0	0	F5enhancer
chr16	22884275	22884282	+	mm10_fantom5.58311	promoter	0	0	1	1	0	0	0	0	0	0	F5promoter
chr16	22885384	22885642	.	mm10_enhancer.16889	enhancer	0	0	0	0	1	1	0	0	0	0	F5enhancer
chr16	22887072	22887098	-	mm10_fantom5.58312	promoter	0	0	1	1	0	0	0	0	0	0	F5promoter
chr16	22891325	22891334	+	mm10_fantom5.58313	promoter	0	0	1	1	0	0	0	0	0	0	F5promoter
chr16	22891385	22891395	+	mm10_fantom5.58314	promoter	0	0	1	1	0	0	0	0	0	0	F5promoter
chr16	22892035	22892051	+	mm10_fantom5.58315	promoter	1	0.625	1	1	0	0	0	0	1	0.0625	Gencode,F5promoter,EPD
chr16	22892041	22899438	+	Ahsg	protein_coding	1	1	76	0.171286	0	0	0	0	1	0.000135	Gencode,F5promoter,EPD
chr16	22892042	22892043	+	mm10_epd.7252	promoter	1	1	1	1	0	0	0	0	1	1	Gencode,F5promoter,EPD
chr16	22892132	22892149	-	mm10_fantom5.58316	promoter	1	1	1	1	0	0	0	0	0	0	Gencode,F5promoter
chr16	22892223	22892295	-	mm10_fantom5.58317	promoter	1	1	1	1	0	0	0	0	0	0	Gencode,F5promoter
chr16	22892320	22892333	-	mm10_fantom5.58318	promoter	1	1	1	1	0	0	0	0	0	0	Gencode,F5promoter
chr16	22892550	22892581	+	mm10_fantom5.58319	promoter	1	1	1	1	0	0	0	0	0	0	Gencode,F5promoter
chr16	22892750	22892777	+	mm10_fantom5.58320	promoter	1	1	1	1	0	0	0	0	0	0	Gencode,F5promoter
chr16	22892778	22892820	+	mm10_fantom5.58321	promoter	1	1	1	1	0	0	0	0	0	0	Gencode,F5promoter
chr16	22892821	22892824	+	mm10_fantom5.58322	promoter	1	1	1	1	0	0	0	0	0	0	Gencode,F5promoter
chr16	22892842	22892845	+	mm10_fantom5.58323	promoter	1	1	1	1	0	0	0	0	0	0	Gencode,F5promoter
chr16	22893164	22893171	+	mm10_fantom5.58324	promoter	1	1	1	1	0	0	0	0	0	0	Gencode,F5promoter
chr16	22894229	22894241	+	mm10_fantom5.58325	promoter	1	1	1	1	0	0	0	0	0	0	Gencode,F5promoter
chr16	22894248	22894271	+	mm10_fantom5.58326	promoter	1	1	1	1	0	0	0	0	0	0	Gencode,F5promoter
chr16	22894313	22894408	+	mm10_fantom5.58327	promoter	1	1	2	1	0	0	0	0	0	0	Gencode,F5promoter
chr16	22894350	22894392	-	mm10_fantom5.58328	promoter	1	1	2	1	0	0	0	0	0	0	Gencode,F5promoter
chr16	22894412	22894417	+	mm10_fantom5.58329	promoter	1	1	1	1	0	0	0	0	0	0	Gencode,F5promoter
chr16	22894423	22894441	-	mm10_fantom5.58330	promoter	1	1	1	1	0	0	0	0	0	0	Gencode,F5promoter
chr16	22894777	22894785	+	mm10_fantom5.58331	promoter	1	1	1	1	0	0	0	0	0	0	Gencode,F5promoter
chr16	22894796	22894816	+	mm10_fantom5.58332	promoter	1	1	1	1	0	0	0	0	0	0	Gencode,F5promoter
chr16	22894827	22894837	+	mm10_fantom5.58333	promoter	1	1	2	1	0	0	0	0	0	0	Gencode,F5promoter
chr16	22894830	22894861	-	mm10_fantom5.58334	promoter	1	1	3	1	0	0	0	0	0	0	Gencode,F5promoter
chr16	22894842	22894854	+	mm10_fantom5.58335	promoter	1	1	2	1	0	0	0	0	0	0	Gencode,F5promoter
chr16	22895176	22895192	+	mm10_fantom5.58336	promoter	1	1	1	1	0	0	0	0	0	0	Gencode,F5promoter
chr16	22895199	22895291	+	mm10_fantom5.58337	promoter	1	1	4	1	0	0	0	0	0	0	Gencode,F5promoter
chr16	22895213	22895224	-	mm10_fantom5.58338	promoter	1	1	2	1	0	0	0	0	0	0	Gencode,F5promoter
chr16	22895257	22895266	-	mm10_fantom5.58339	promoter	1	1	2	1	0	0	0	0	0	0	Gencode,F5promoter
chr16	22895276	22895284	-	mm10_fantom5.58340	promoter	1	1	2	1	0	0	0	0	0	0	Gencode,F5promoter
chr16	22895291	22895332	-	mm10_fantom5.58341	promoter	1	1	5	1	0	0	0	0	0	0	Gencode,F5promoter
chr16	22895293	22895301	+	mm10_fantom5.58342	promoter	1	1	2	1	0	0	0	0	0	0	Gencode,F5promoter
chr16	22895314	22895320	+	mm10_fantom5.58343	promoter	1	1	2	1	0	0	0	0	0	0	Gencode,F5promoter
chr16	22895320	22895330	+	mm10_fantom5.58344	promoter	1	1	2	1	0	0	0	0	0	0	Gencode,F5promoter
chr16	22895331	22895341	+	mm10_fantom5.58345	promoter	1	1	3	1	0	0	0	0	0	0	Gencode,F5promoter
chr16	22895334	22895346	-	mm10_fantom5.58346	promoter	1	1	2	1	0	0	0	0	0	0	Gencode,F5promoter
chr16	22895947	22895957	+	mm10_fantom5.58347	promoter	1	1	1	1	0	0	0	0	0	0	Gencode,F5promoter
chr16	22896000	22896015	+	mm10_fantom5.58348	promoter	1	1	1	1	0	0	0	0	0	0	Gencode,F5promoter
chr16	22896422	22896432	+	mm10_fantom5.58349	promoter	1	1	1	1	0	0	0	0	0	0	Gencode,F5promoter
chr16	22896493	22896576	+	mm10_fantom5.58350	promoter	1	1	3	1	0	0	0	0	0	0	Gencode,F5promoter
chr16	22896557	22896566	-	mm10_fantom5.58351	promoter	1	1	2	1	0	0	0	0	0	0	Gencode,F5promoter
chr16	22896568	22896599	-	mm10_fantom5.58352	promoter	1	1	2	1	0	0	0	0	0	0	Gencode,F5promoter
chr16	22896601	22896614	-	mm10_fantom5.58353	promoter	1	1	1	1	0	0	0	0	0	0	Gencode,F5promoter
chr16	22898115	22898161	+	mm10_fantom5.58354	promoter	1	1	1	1	0	0	0	0	0	0	Gencode,F5promoter
chr16	22898165	22898181	+	mm10_fantom5.58355	promoter	1	1	2	1	0	0	0	0	0	0	Gencode,F5promoter
chr16	22898176	22898189	-	mm10_fantom5.58356	promoter	1	1	2	1	0	0	0	0	0	0	Gencode,F5promoter
chr16	22898195	22898221	-	mm10_fantom5.58357	promoter	1	1	1	1	0	0	0	0	0	0	Gencode,F5promoter
chr16	22898782	22898804	+	mm10_fantom5.58358	promoter	1	1	1	1	0	0	0	0	0	0	Gencode,F5promoter
chr16	22898807	22898856	+	mm10_fantom5.58359	promoter	1	1	2	1	0	0	0	0	0	0	Gencode,F5promoter
chr16	22898818	22898852	-	mm10_fantom5.58360	promoter	1	1	2	1	0	0	0	0	0	0	Gencode,F5promoter
chr16	22898857	22898875	-	mm10_fantom5.58361	promoter	1	1	2	1	0	0	0	0	0	0	Gencode,F5promoter
chr16	22898870	22898875	+	mm10_fantom5.58362	promoter	1	1	2	1	0	0	0	0	0	0	Gencode,F5promoter
chr16	22898879	22898918	+	mm10_fantom5.58363	promoter	1	1	3	1	0	0	0	0	0	0	Gencode,F5promoter
chr16	22898886	22898898	-	mm10_fantom5.58364	promoter	1	1	2	1	0	0	0	0	0	0	Gencode,F5promoter
chr16	22898908	22898915	-	mm10_fantom5.58365	promoter	1	1	2	1	0	0	0	0	0	0	Gencode,F5promoter
chr16	22898925	22898934	+	mm10_fantom5.58366	promoter	1	1	2	1	0	0	0	0	0	0	Gencode,F5promoter
chr16	22898931	22898952	-	mm10_fantom5.58367	promoter	1	1	2	1	0	0	0	0	0	0	Gencode,F5promoter
chr16	22898970	22898975	-	mm10_fantom5.58368	promoter	1	1	2	1	0	0	0	0	0	0	Gencode,F5promoter
chr16	22898972	22898988	+	mm10_fantom5.58369	promoter	1	1	2	1	0	0	0	0	0	0	Gencode,F5promoter
chr16	22898991	22898996	-	mm10_fantom5.58370	promoter	1	1	1	1	0	0	0	0	0	0	Gencode,F5promoter
chr16	22899003	22899014	+	mm10_fantom5.58371	promoter	1	1	1	1	0	0	0	0	0	0	Gencode,F5promoter
chr16	22899015	22899042	+	mm10_fantom5.58372	promoter	1	1	1	1	0	0	0	0	0	0	Gencode,F5promoter
chr16	22899050	22899056	+	mm10_fantom5.58373	promoter	1	1	2	1	0	0	0	0	0	0	Gencode,F5promoter
chr16	22899052	22899075	-	mm10_fantom5.58374	promoter	1	1	2	1	0	0	0	0	0	0	Gencode,F5promoter
chr16	22899084	22899116	+	mm10_fantom5.58375	promoter	1	1	3	1	0	0	0	0	0	0	Gencode,F5promoter
chr16	22899093	22899098	-	mm10_fantom5.58376	promoter	1	1	2	1	0	0	0	0	0	0	Gencode,F5promoter
chr16	22899115	22899116	-	mm10_fantom5.58377	promoter	1	1	2	1	0	0	0	0	0	0	Gencode,F5promoter
chr16	22899130	22899158	+	mm10_fantom5.58378	promoter	1	1	2	1	0	0	0	0	0	0	Gencode,F5promoter
chr16	22899134	22899159	-	mm10_fantom5.58379	promoter	1	1	2	1	0	0	0	0	0	0	Gencode,F5promoter
chr16	22899163	22899173	+	mm10_fantom5.58380	promoter	1	1	1	1	0	0	0	0	0	0	Gencode,F5promoter
chr16	22899218	22899224	+	mm10_fantom5.58381	promoter	1	1	2	1	0	0	0	0	0	0	Gencode,F5promoter
chr16	22899219	22899239	-	mm10_fantom5.58382	promoter	1	1	2	1	0	0	0	0	0	0	Gencode,F5promoter
chr16	22899248	22899257	-	mm10_fantom5.58383	promoter	1	1	2	1	0	0	0	0	0	0	Gencode,F5promoter
chr16	22899249	22899258	+	mm10_fantom5.58384	promoter	1	1	2	1	0	0	0	0	0	0	Gencode,F5promoter
chr16	22899287	22899290	+	mm10_fantom5.58385	promoter	1	1	1	1	0	0	0	0	0	0	Gencode,F5promoter
chr16	22899308	22899323	+	mm10_fantom5.58386	promoter	1	1	1	1	0	0	0	0	0	0	Gencode,F5promoter
chr16	22899326	22899355	+	mm10_fantom5.58387	promoter	1	1	1	1	0	0	0	0	0	0	Gencode,F5promoter
chr16	22899388	22899399	+	mm10_fantom5.58388	promoter	1	1	1	1	0	0	0	0	0	0	Gencode,F5promoter
chr16	22899413	22899421	+	mm10_fantom5.58389	promoter	1	1	1	1	0	0	0	0	0	0	Gencode,F5promoter
chr16	22899433	22899441	-	mm10_fantom5.58390	promoter	1	0.625	1	1	0	0	0	0	0	0	Gencode,F5promoter
chr16	22910997	22911004	-	mm10_nast.5931	NAST	0	0	0	0	0	0	1	1	0	0	NAST
chr16	22917932	22917935	+	mm10_fantom5.58391	promoter	0	0	1	1	0	0	0	0	0	0	F5promoter
chr16	22918257	22918267	+	mm10_fantom5.58392	promoter	0	0	1	1	0	0	0	0	0	0	F5promoter
chr16	22918270	22918277	+	mm10_fantom5.58393	promoter	0	0	1	1	0	0	0	0	0	0	F5promoter
chr16	22918300	22918311	+	mm10_fantom5.58394	promoter	0	0	1	1	0	0	0	0	0	0	F5promoter
chr16	22918378	22918385	+	mm10_fantom5.58395	promoter	1	0.571429	1	1	0	0	0	0	1	0.142857	Gencode,F5promoter,EPD
chr16	22918381	22918382	+	mm10_epd.7253	promoter	1	1	1	1	0	0	0	0	1	1	Gencode,F5promoter,EPD
chr16	22918476	22918491	+	mm10_fantom5.58396	promoter	1	1	1	1	0	0	0	0	0	0	Gencode,F5promoter
chr16	22919265	22919275	+	mm10_fantom5.58397	promoter	1	1	1	1	0	0	0	0	0	0	Gencode,F5promoter
chr16	22920244	22920266	+	mm10_fantom5.58398	promoter	1	1	1	1	0	0	0	0	0	0	Gencode,F5promoter
chr16	22920277	22920311	+	mm10_fantom5.58399	promoter	1	1	1	1	0	0	0	0	1	0.029412	Gencode,F5promoter,EPD
chr16	22920285	22920286	+	mm10_epd.7254	promoter	1	1	1	1	0	0	0	0	1	1	Gencode,F5promoter,EPD
chr16	22920317	22920328	+	mm10_fantom5.58400	promoter	1	1	1	1	0	0	0	0	0	0	Gencode,F5promoter
chr16	22920339	22920357	+	mm10_fantom5.58401	promoter	1	1	1	1	0	0	0	0	0	0	Gencode,F5promoter
chr16	22920365	22920376	+	mm10_fantom5.58402	promoter	1	1	1	1	0	0	0	0	0	0	Gencode,F5promoter
chr16	22920400	22920405	+	mm10_fantom5.58403	promoter	1	1	1	1	0	0	0	0	0	0	Gencode,F5promoter
chr16	22920408	22920439	+	mm10_fantom5.58404	promoter	1	1	1	1	0	0	0	0	0	0	Gencode,F5promoter
chr16	22920440	22920469	+	mm10_fantom5.58405	promoter	1	1	1	1	0	0	0	0	0	0	Gencode,F5promoter
chr16	22929125	22929170	+	mm10_fantom5.58406	promoter	1	1	1	1	0	0	0	0	0	0	Gencode,F5promoter
chr16	22929183	22929195	+	mm10_fantom5.58407	promoter	1	1	1	1	0	0	0	0	0	0	Gencode,F5promoter
chr16	22929638	22929652	+	mm10_fantom5.58408	promoter	1	1	1	1	0	0	0	0	0	0	Gencode,F5promoter
chr16	22939346	22939361	+	mm10_fantom5.58409	promoter	1	1	1	1	0	0	0	0	0	0	Gencode,F5promoter
chr16	22939384	22939395	+	mm10_fantom5.58410	promoter	1	1	1	1	0	0	0	0	0	0	Gencode,F5promoter
chr16	22951079	22951090	+	mm10_fantom5.58411	promoter	1	1	1	1	0	0	0	0	0	0	Gencode,F5promoter
chr16	22951094	22951123	+	mm10_fantom5.58412	promoter	1	1	1	1	0	0	0	0	1	0.034483	Gencode,F5promoter,EPD
chr16	22951102	22951103	+	mm10_epd.7255	promoter	1	1	1	1	0	0	0	0	1	1	Gencode,F5promoter,EPD
chr16	22951128	22951140	+	mm10_fantom5.58413	promoter	1	1	1	1	0	0	0	0	0	0	Gencode,F5promoter
chr16	22951145	22951153	+	mm10_fantom5.58414	promoter	1	1	1	1	0	0	0	0	0	0	Gencode,F5promoter
chr16	22957469	22957482	+	mm10_fantom5.58415	promoter	1	1	1	1	0	0	0	0	0	0	Gencode,F5promoter
chr16	22957494	22957516	+	mm10_fantom5.58416	promoter	1	1	1	1	0	0	0	0	0	0	Gencode,F5promoter
chr16	22959161	22959172	+	mm10_fantom5.58417	promoter	1	1	1	1	0	0	0	0	0	0	Gencode,F5promoter
chr16	22959202	22959219	+	mm10_fantom5.58418	promoter	1	1	1	1	0	0	0	0	0	0	Gencode,F5promoter
chr16	22960773	22960786	+	mm10_fantom5.58419	promoter	1	1	1	1	0	0	0	0	0	0	Gencode,F5promoter
chr16	22960828	22960838	+	mm10_fantom5.58420	promoter	1	1	1	1	0	0	0	0	0	0	Gencode,F5promoter
chr16	22960884	22960891	+	mm10_fantom5.58421	promoter	1	1	1	1	0	0	0	0	0	0	Gencode,F5promoter
chr16	22960921	22960932	+	mm10_fantom5.58422	promoter	1	1	1	1	0	0	0	0	0	0	Gencode,F5promoter
chr16	22960941	22960955	+	mm10_fantom5.58423	promoter	1	1	1	1	0	0	0	0	0	0	Gencode,F5promoter
chr16	22960966	22960970	+	mm10_fantom5.58424	promoter	1	1	1	1	0	0	0	0	0	0	Gencode,F5promoter
chr16	22961044	22961072	+	mm10_fantom5.58425	promoter	1	1	1	1	0	0	0	0	0	0	Gencode,F5promoter
chr16	22961129	22961144	+	mm10_fantom5.58426	promoter	1	1	1	1	0	0	0	0	0	0	Gencode,F5promoter
chr16	22961239	22961247	+	mm10_fantom5.58427	promoter	1	1	1	1	0	0	0	0	0	0	Gencode,F5promoter
chr16	22961294	22961301	+	mm10_fantom5.58428	promoter	1	1	1	1	0	0	0	0	0	0	Gencode,F5promoter
chr16	23014207	23017038	-	Gm6493	unprocessed_pseudogene	2	1	0	0	0	0	0	0	0	0	Gencode
chr16	23025227	23025240	-	mm10_fantom5.58429	promoter	1	1	1	1	0	0	0	0	0	0	Gencode,F5promoter
chr16	23029012	23029026	-	mm10_fantom5.58430	promoter	1	1	1	1	0	0	0	0	1	0.071429	Gencode,F5promoter,EPD
chr16	23029017	23029018	-	mm10_epd.7256	promoter	1	1	1	1	0	0	0	0	1	1	Gencode,F5promoter,EPD
chr16	23029062	23029076	-	mm10_fantom5.58431	promoter	1	1	1	1	0	0	0	0	0	0	Gencode,F5promoter
chr16	23029080	23029106	-	mm10_fantom5.58432	promoter	1	0.807692	1	1	0	0	0	0	0	0	Gencode,F5promoter
chr16	23029115	23029138	-	mm10_fantom5.58433	promoter	0	0	1	1	0	0	0	0	0	0	F5promoter
chr16	23029371	23029376	-	mm10_fantom5.58434	promoter	0	0	1	1	0	0	0	0	0	0	F5promoter
chr16	23029403	23029416	-	mm10_fantom5.58435	promoter	0	0	1	1	0	0	0	0	0	0	F5promoter
chr16	23039335	23039466	.	mm10_enhancer.16890	enhancer	0	0	0	0	1	1	0	0	0	0	F5enhancer
chr16	23046958	23047064	+	Gm23715	snRNA	1	1	0	0	0	0	0	0	0	0	Gencode
chr16	23050224	23050227	+	mm10_fantom5.58436	promoter	0	0	1	1	0	0	0	0	0	0	F5promoter
chr16	23050344	23050367	+	mm10_fantom5.58437	promoter	0	0	1	1	0	0	0	0	0	0	F5promoter
chr16	23058326	23058351	+	mm10_fantom5.58438	promoter	1	1	1	1	0	0	0	0	1	0.04	Gencode,F5promoter,EPD
chr16	23058334	23058335	+	mm10_epd.7257	promoter	1	1	1	1	0	0	0	0	1	1	Gencode,F5promoter,EPD
chr16	23058533	23058544	+	mm10_fantom5.58439	promoter	1	1	1	1	0	0	0	0	0	0	Gencode,F5promoter
chr16	23058579	23058602	+	mm10_fantom5.58440	promoter	1	1	1	1	0	0	0	0	0	0	Gencode,F5promoter
chr16	23060375	23060378	+	mm10_fantom5.58441	promoter	1	1	1	1	0	0	0	0	0	0	Gencode,F5promoter
chr16	23060385	23060393	+	mm10_fantom5.58442	promoter	1	1	1	1	0	0	0	0	0	0	Gencode,F5promoter
chr16	23060424	23060435	+	mm10_fantom5.58443	promoter	1	1	1	1	0	0	0	0	0	0	Gencode,F5promoter
chr16	23060447	23060454	+	mm10_fantom5.58444	promoter	1	1	1	1	0	0	0	0	0	0	Gencode,F5promoter
chr16	23061636	23061653	+	mm10_fantom5.58445	promoter	1	1	1	1	0	0	0	0	0	0	Gencode,F5promoter
chr16	23062115	23062122	+	mm10_fantom5.58446	promoter	1	1	1	1	0	0	0	0	0	0	Gencode,F5promoter
chr16	23067686	23067710	+	mm10_fantom5.58447	promoter	1	1	1	1	0	0	0	0	0	0	Gencode,F5promoter
chr16	23067722	23067725	+	mm10_fantom5.58448	promoter	1	1	1	1	0	0	0	0	0	0	Gencode,F5promoter
chr16	23069280	23069291	+	mm10_fantom5.58449	promoter	1	1	1	1	0	0	0	0	0	0	Gencode,F5promoter
chr16	23074718	23074752	+	mm10_fantom5.58450	promoter	1	1	1	1	0	0	0	0	0	0	Gencode,F5promoter
chr16	23079001	23079012	+	mm10_fantom5.58451	promoter	1	1	1	1	0	0	0	0	0	0	Gencode,F5promoter
chr16	23079727	23079731	+	mm10_fantom5.58452	promoter	1	1	1	1	0	0	0	0	0	0	Gencode,F5promoter
chr16	23079953	23079975	+	mm10_fantom5.58453	promoter	1	1	1	1	0	0	0	0	0	0	Gencode,F5promoter
chr16	23098017	23098021	-	mm10_fantom5.58454	promoter	0	0	1	1	0	0	0	0	0	0	F5promoter
chr16	23099529	23099917	.	mm10_enhancer.16891	enhancer	0	0	1	0.043814	1	1	0	0	0	0	F5promoter,F5enhancer,NAST
chr16	23099698	23099715	-	mm10_fantom5.58455	promoter	0	0	1	1	1	1	0	0	0	0	F5promoter,F5enhancer,NAST
chr16	23102827	23103094	.	mm10_enhancer.16892	enhancer	0	0	0	0	1	1	0	0	0	0	F5enhancer
chr16	23106157	23106387	.	mm10_enhancer.16893	enhancer	0	0	0	0	1	1	0	0	0	0	F5enhancer
chr16	23107390	23107401	+	mm10_fantom5.58456	promoter	0	0	1	1	0	0	0	0	0	0	F5promoter
chr16	23107413	23107430	+	mm10_fantom5.58457	promoter	0	0	1	1	0	0	0	0	0	0	F5promoter
chr16	23107432	23107433	+	mm10_epd.7258	promoter	0	0	0	0	0	0	0	0	1	1	EPD
chr16	23107443	23114136	+	Eif4a2	protein_coding	8	1	5	0.016584	0	0	2	0.003436	0	0	Gencode,F5promoter,NAST
chr16	23107749	23107769	+	mm10_nast.5932	NAST	1	1	1	0.35	0	0	1	1	0	0	Gencode,F5promoter,NAST
chr16	23107754	23107761	+	mm10_fantom5.58458	promoter	1	1	1	1	0	0	1	1	0	0	Gencode,F5promoter,NAST
chr16	23107977	23108006	-	mm10_fantom5.58459	promoter	1	1	1	1	0	0	0	0	0	0	Gencode,F5promoter
chr16	23108104	23108118	-	mm10_fantom5.58460	promoter	1	1	1	1	0	0	0	0	0	0	Gencode,F5promoter
chr16	23108134	23108143	-	mm10_fantom5.58461	promoter	1	1	1	1	0	0	0	0	0	0	Gencode,F5promoter
chr16	23108497	23108500	+	mm10_nast.5933	NAST	1	1	0	0	0	0	1	1	0	0	Gencode,NAST
chr16	23108952	23109021	+	Snord2	snoRNA	2	1	0	0	0	0	0	0	0	0	Gencode
chr16	23110382	23110507	+	Gm24201	snoRNA	2	1	0	0	0	0	0	0	0	0	Gencode
chr16	23110752	23110858	+	AC154540.1	miRNA	3	1	0	0	0	0	0	0	0	0	Gencode
chr16	23110755	23110933	+	Snora81	snoRNA	3	1	0	0	0	0	0	0	0	0	Gencode
chr16	23111300	23111429	+	Gm26447	snoRNA	2	1	0	0	0	0	0	0	0	0	Gencode
chr16	23111616	23111755	+	Gm24616	snoRNA	2	1	0	0	0	0	0	0	0	0	Gencode
chr16	23112242	23112294	+	mm10_fantom5.58462	promoter	1	1	1	1	0	0	0	0	0	0	Gencode,F5promoter
chr16	23127702	23127746	-	mm10_fantom5.58463	promoter	1	0.795455	1	1	0	0	1	0.318182	1	0.022727	Gencode,F5promoter,NAST,EPD
chr16	23127707	23127721	-	mm10_nast.5934	NAST	1	1	1	1	0	0	1	1	0	0	Gencode,F5promoter,NAST
chr16	23127739	23127740	-	mm10_epd.7259	promoter	0	0	1	1	0	0	0	0	1	1	F5promoter,EPD
chr16	23127783	23127824	+	mm10_fantom5.58464	promoter	0	0	1	1	0	0	0	0	0	0	F5promoter
chr16	23136696	23136813	.	mm10_enhancer.16894	enhancer	0	0	0	0	1	1	0	0	0	0	F5enhancer
chr16	23146567	23146578	+	mm10_fantom5.58465	promoter	1	1	1	1	0	0	0	0	0	0	Gencode,F5promoter
chr16	23146580	23146621	+	mm10_fantom5.58466	promoter	1	1	1	1	0	0	0	0	1	0.02439	Gencode,F5promoter,EPD
chr16	23146603	23146604	+	mm10_epd.7260	promoter	1	1	1	1	0	0	0	0	1	1	Gencode,F5promoter,EPD
chr16	23157201	23157220	-	mm10_fantom5.58467	promoter	1	1	2	1	0	0	0	0	0	0	Gencode,F5promoter
chr16	23157208	23157230	+	mm10_fantom5.58468	promoter	1	1	2	1	0	0	0	0	0	0	Gencode,F5promoter
chr16	23157230	23157232	-	mm10_fantom5.58469	promoter	1	1	1	1	0	0	0	0	0	0	Gencode,F5promoter
chr16	23157253	23157262	-	mm10_fantom5.58470	promoter	1	1	1	1	0	0	0	0	0	0	Gencode,F5promoter
chr16	23157333	23157349	+	mm10_fantom5.58471	promoter	1	1	1	1	0	0	0	0	0	0	Gencode,F5promoter
chr16	23164620	23164788	.	mm10_enhancer.16895	enhancer	0	0	0	0	1	1	0	0	0	0	F5enhancer
chr16	23167139	23167390	.	mm10_enhancer.16896	enhancer	0	0	0	0	1	1	0	0	0	0	F5enhancer
chr16	23171014	23171028	-	mm10_fantom5.58472	promoter	0	0	1	1	0	0	0	0	0	0	F5promoter
chr16	23175177	23175193	+	mm10_fantom5.58473	promoter	0	0	1	1	0	0	0	0	0	0	F5promoter
chr16	23175223	23175237	+	mm10_fantom5.58474	promoter	0	0	1	1	0	0	0	0	0	0	F5promoter
chr16	23175253	23175313	+	mm10_fantom5.58475	promoter	1	0.433333	1	1	0	0	0	0	0	0	Gencode,F5promoter
chr16	23175350	23175377	+	mm10_fantom5.58476	promoter	1	1	1	1	0	0	0	0	0	0	Gencode,F5promoter
chr16	23175425	23175434	+	mm10_fantom5.58477	promoter	1	1	1	1	0	0	0	0	0	0	Gencode,F5promoter
chr16	23177919	23178097	.	mm10_enhancer.16897	enhancer	1	1	0	0	1	1	0	0	0	0	Gencode,F5enhancer,EPD
chr16	23179137	23179142	+	mm10_fantom5.58478	promoter	1	1	1	1	0	0	0	0	0	0	Gencode,F5promoter
chr16	23179555	23180009	+	Gm6630	processed_pseudogene	2	1	0	0	0	0	0	0	0	0	Gencode
chr16	23181102	23181320	.	mm10_enhancer.16898	enhancer	1	1	0	0	1	1	0	0	0	0	Gencode,F5enhancer,EPD
chr16	23181558	23181914	.	mm10_enhancer.16899	enhancer	1	1	1	0.02809	1	1	0	0	0	0	Gencode,F5promoter,F5enhancer
chr16	23181594	23181604	-	mm10_fantom5.58479	promoter	1	1	1	1	1	1	0	0	0	0	Gencode,F5promoter,F5enhancer
chr16	23182484	23182852	.	mm10_enhancer.16900	enhancer	1	1	0	0	1	1	0	0	0	0	Gencode,F5enhancer,EPD
chr16	23192068	23192075	+	mm10_fantom5.58480	promoter	1	1	1	1	0	0	0	0	0	0	Gencode,F5promoter
chr16	23192094	23192141	+	mm10_fantom5.58481	promoter	1	1	1	1	0	0	0	0	0	0	Gencode,F5promoter
chr16	23192144	23192171	+	mm10_fantom5.58482	promoter	1	1	1	1	0	0	0	0	0	0	Gencode,F5promoter
chr16	23192203	23192216	+	mm10_fantom5.58483	promoter	1	1	1	1	0	0	0	0	0	0	Gencode,F5promoter
chr16	23197094	23198121	-	Gm15746	processed_pseudogene	2	1	0	0	0	0	0	0	0	0	Gencode
chr16	23220655	23225368	-	BC106179	protein_coding	3	1	12	0.05941	0	0	0	0	2	0.000424	Gencode,F5promoter,EPD
chr16	23223694	23223718	+	mm10_fantom5.58484	promoter	2	1	1	1	0	0	0	0	0	0	Gencode,F5promoter
chr16	23224724	23224804	+	mm10_fantom5.58485	promoter	2	1	1	1	0	0	0	0	1	0.0125	Gencode,F5promoter,EPD
chr16	23224756	23224757	+	mm10_epd.7261	promoter	2	1	1	1	0	0	0	0	1	1	Gencode,F5promoter,EPD
chr16	23224805	23224816	+	mm10_fantom5.58486	promoter	2	1	1	1	0	0	0	0	0	0	Gencode,F5promoter
chr16	23224817	23224828	+	mm10_fantom5.58487	promoter	2	1	1	1	0	0	0	0	0	0	Gencode,F5promoter
chr16	23224834	23224845	+	mm10_fantom5.58488	promoter	2	1	1	1	0	0	0	0	0	0	Gencode,F5promoter
chr16	23224872	23224923	+	mm10_fantom5.58489	promoter	2	1	1	1	0	0	0	0	1	0.019608	Gencode,F5promoter,EPD
chr16	23224907	23224908	+	mm10_epd.7262	promoter	2	1	1	1	0	0	0	0	1	1	Gencode,F5promoter,EPD
chr16	23224937	23224959	+	mm10_fantom5.58490	promoter	2	1	1	1	0	0	0	0	0	0	Gencode,F5promoter
chr16	23224967	23224985	+	mm10_fantom5.58491	promoter	2	1	1	1	0	0	0	0	0	0	Gencode,F5promoter
chr16	23225225	23225240	-	mm10_fantom5.58492	promoter	2	1	1	1	0	0	0	0	0	0	Gencode,F5promoter
chr16	23225268	23225278	-	mm10_fantom5.58493	promoter	2	1	1	1	0	0	0	0	0	0	Gencode,F5promoter
chr16	23225302	23225316	-	mm10_fantom5.58494	promoter	2	1	1	1	0	0	0	0	0	0	Gencode,F5promoter
chr16	23225334	23225347	-	mm10_fantom5.58495	promoter	2	1	1	1	0	0	0	0	0	0	Gencode,F5promoter
chr16	23225427	23225448	+	mm10_fantom5.58496	promoter	1	1	1	1	0	0	0	0	0	0	Gencode,F5promoter
chr16	23225474	23225496	+	mm10_fantom5.58497	promoter	1	1	1	1	0	0	0	0	0	0	Gencode,F5promoter
chr16	23226014	23226077	+	mm10_fantom5.58498	promoter	1	1	1	1	0	0	0	0	0	0	Gencode,F5promoter
chr16	23226088	23226113	+	mm10_fantom5.58499	promoter	1	1	1	1	0	0	0	0	0	0	Gencode,F5promoter
chr16	23226117	23226128	+	mm10_fantom5.58500	promoter	1	1	1	1	0	0	0	0	0	0	Gencode,F5promoter
chr16	23226342	23226353	+	mm10_fantom5.58501	promoter	1	1	1	1	0	0	0	0	0	0	Gencode,F5promoter
chr16	23226768	23226780	-	mm10_fantom5.58502	promoter	1	1	1	1	0	0	0	0	0	0	Gencode,F5promoter
chr16	23227852	23227856	+	mm10_fantom5.58503	promoter	1	1	1	1	0	0	0	0	0	0	Gencode,F5promoter
chr16	23228289	23228294	+	mm10_fantom5.58504	promoter	1	1	1	1	0	0	0	0	0	0	Gencode,F5promoter
chr16	23228486	23228843	.	mm10_enhancer.16901	enhancer	1	1	0	0	1	1	0	0	0	0	Gencode,F5enhancer,EPD
chr16	23231002	23231006	+	mm10_fantom5.58505	promoter	1	1	1	1	0	0	0	0	0	0	Gencode,F5promoter
chr16	23233569	23233601	-	mm10_fantom5.58506	promoter	1	1	1	1	0	0	0	0	0	0	Gencode,F5promoter
chr16	23234138	23234141	+	mm10_fantom5.58507	promoter	1	1	1	1	0	0	0	0	0	0	Gencode,F5promoter
chr16	23237360	23237368	+	mm10_fantom5.58508	promoter	1	1	1	1	0	0	0	0	0	0	Gencode,F5promoter
chr16	23237370	23237382	+	mm10_fantom5.58509	promoter	1	1	1	1	0	0	0	0	0	0	Gencode,F5promoter
chr16	23237403	23237409	+	mm10_fantom5.58510	promoter	1	1	1	1	0	0	0	0	0	0	Gencode,F5promoter
chr16	23237909	23237912	-	mm10_fantom5.58511	promoter	1	1	1	1	1	0.666667	0	0	0	0	Gencode,F5promoter,F5enhancer
chr16	23237910	23238016	.	mm10_enhancer.16902	enhancer	1	1	1	0.018868	1	1	0	0	0	0	Gencode,F5promoter,F5enhancer
chr16	23239354	23239357	+	mm10_fantom5.58512	promoter	1	1	1	1	0	0	0	0	0	0	Gencode,F5promoter
chr16	23241598	23241946	.	mm10_enhancer.16903	enhancer	1	1	0	0	1	1	0	0	0	0	Gencode,F5enhancer,EPD
chr16	23249422	23249772	.	mm10_enhancer.16904	enhancer	1	1	0	0	1	1	0	0	0	0	Gencode,F5enhancer,EPD
chr16	23250687	23251023	.	mm10_enhancer.16905	enhancer	1	1	1	0.083333	1	1	0	0	0	0	Gencode,F5promoter,F5enhancer
chr16	23250789	23250817	+	mm10_fantom5.58513	promoter	1	1	1	1	1	1	0	0	0	0	Gencode,F5promoter,F5enhancer
chr16	23256932	23256953	+	mm10_fantom5.58514	promoter	1	1	1	1	0	0	0	0	0	0	Gencode,F5promoter
chr16	23263017	23263045	+	mm10_fantom5.58515	promoter	1	1	1	1	0	0	0	0	0	0	Gencode,F5promoter
chr16	23268416	23268432	+	mm10_fantom5.58516	promoter	1	1	1	1	0	0	0	0	0	0	Gencode,F5promoter
chr16	23268463	23268479	+	mm10_fantom5.58517	promoter	1	1	1	1	0	0	0	0	0	0	Gencode,F5promoter
chr16	23268495	23268539	+	mm10_fantom5.58518	promoter	1	1	1	1	0	0	0	0	0	0	Gencode,F5promoter
chr16	23269310	23269328	+	mm10_fantom5.58519	promoter	1	1	1	1	0	0	0	0	0	0	Gencode,F5promoter
chr16	23269334	23269356	+	mm10_fantom5.58520	promoter	1	1	1	1	0	0	0	0	0	0	Gencode,F5promoter
chr16	23269577	23269610	+	mm10_fantom5.58521	promoter	1	1	1	1	0	0	0	0	0	0	Gencode,F5promoter
chr16	23269617	23269634	+	mm10_fantom5.58522	promoter	1	1	1	1	0	0	0	0	0	0	Gencode,F5promoter
chr16	23269637	23269659	+	mm10_fantom5.58523	promoter	1	1	1	1	0	0	0	0	0	0	Gencode,F5promoter
chr16	23280190	23280194	+	mm10_fantom5.58524	promoter	1	1	1	1	0	0	0	0	0	0	Gencode,F5promoter
chr16	23280495	23280922	.	mm10_enhancer.16906	enhancer	1	1	0	0	1	1	0	0	0	0	Gencode,F5enhancer,EPD
chr16	23284407	23284638	.	mm10_enhancer.16907	enhancer	1	1	0	0	1	1	0	0	0	0	Gencode,F5enhancer,EPD
chr16	23284834	23285132	.	mm10_enhancer.16908	enhancer	1	1	0	0	1	1	0	0	0	0	Gencode,F5enhancer,EPD
chr16	23287398	23287569	.	mm10_enhancer.16909	enhancer	1	1	0	0	1	1	0	0	0	0	Gencode,F5enhancer,EPD
chr16	23290464	23290534	+	mm10_fantom5.58525	promoter	1	1	1	1	0	0	0	0	1	0.014286	Gencode,F5promoter,EPD
chr16	23290489	23290490	+	mm10_epd.7263	promoter	1	1	1	1	0	0	0	0	1	1	Gencode,F5promoter,EPD
chr16	23307705	23307724	+	mm10_fantom5.58526	promoter	1	1	1	1	0	0	1	0.684211	0	0	Gencode,F5promoter,NAST
chr16	23307707	23307720	+	mm10_nast.5935	NAST	1	1	1	1	0	0	1	1	0	0	Gencode,F5promoter,NAST
chr16	23307753	23307768	+	mm10_fantom5.58527	promoter	1	1	1	1	0	0	0	0	0	0	Gencode,F5promoter
chr16	23307914	23307934	+	mm10_fantom5.58528	promoter	1	1	1	1	0	0	0	0	0	0	Gencode,F5promoter
chr16	23308042	23308053	+	mm10_fantom5.58529	promoter	1	1	1	1	0	0	0	0	0	0	Gencode,F5promoter
chr16	23308109	23308112	+	mm10_fantom5.58530	promoter	1	1	1	1	0	0	0	0	0	0	Gencode,F5promoter
chr16	23308136	23308150	+	mm10_fantom5.58531	promoter	1	1	1	1	0	0	0	0	0	0	Gencode,F5promoter
chr16	23314785	23315077	.	mm10_enhancer.16910	enhancer	1	1	0	0	1	1	0	0	0	0	Gencode,F5enhancer,EPD
chr16	23317548	23317567	+	mm10_fantom5.58532	promoter	1	1	1	1	0	0	0	0	0	0	Gencode,F5promoter
chr16	23317571	23317582	+	mm10_fantom5.58533	promoter	1	1	1	1	0	0	0	0	0	0	Gencode,F5promoter
chr16	23317600	23317632	+	mm10_fantom5.58534	promoter	1	1	1	1	0	0	0	0	0	0	Gencode,F5promoter
chr16	23317637	23317644	+	mm10_fantom5.58535	promoter	1	1	1	1	0	0	0	0	0	0	Gencode,F5promoter
chr16	23320797	23320805	+	mm10_fantom5.58536	promoter	1	1	1	1	0	0	0	0	0	0	Gencode,F5promoter
chr16	23320837	23320843	+	mm10_fantom5.58537	promoter	1	1	1	1	0	0	0	0	0	0	Gencode,F5promoter
chr16	23320863	23320876	+	mm10_fantom5.58538	promoter	1	1	1	1	0	0	0	0	0	0	Gencode,F5promoter
chr16	23346854	23347069	.	mm10_enhancer.16911	enhancer	1	1	0	0	1	1	0	0	0	0	Gencode,F5enhancer,EPD
chr16	23375057	23375063	-	mm10_fantom5.58539	promoter	0	0	1	1	1	1	0	0	0	0	F5promoter,F5enhancer,NAST
chr16	23375057	23375385	.	mm10_enhancer.16912	enhancer	0	0	2	0.115854	1	1	0	0	0	0	F5promoter,F5enhancer,NAST
chr16	23375223	23375255	+	mm10_fantom5.58540	promoter	0	0	1	1	1	1	0	0	0	0	F5promoter,F5enhancer,NAST
chr16	23387520	23387552	+	mm10_fantom5.58541	promoter	0	0	1	1	0	0	0	0	0	0	F5promoter
chr16	23423421	23423735	-	Gm23430	misc_RNA	1	1	0	0	0	0	0	0	0	0	Gencode
chr16	23425650	23425721	+	Gm23066	snRNA	1	1	0	0	0	0	0	0	0	0	Gencode
chr16	23429132	23433960	+	Rtp1	protein_coding	1	1	0	0	0	0	0	0	1	0.000207	Gencode,EPD
chr16	23429190	23429191	+	mm10_epd.7264	promoter	1	1	0	0	0	0	0	0	1	1	Gencode,EPD
chr16	23449828	23449833	-	mm10_fantom5.58542	promoter	0	0	1	1	0	0	0	0	0	0	F5promoter
chr16	23456547	23456937	.	mm10_enhancer.16913	enhancer	1	1	0	0	1	1	0	0	0	0	Gencode,F5enhancer,EPD
chr16	23496258	23496261	-	mm10_fantom5.58543	promoter	1	1	1	1	0	0	0	0	0	0	Gencode,F5promoter
chr16	23500485	23500788	.	mm10_enhancer.16914	enhancer	1	1	1	0.0033	1	1	0	0	0	0	Gencode,F5promoter,F5enhancer
chr16	23500488	23500489	-	mm10_fantom5.58544	promoter	1	1	1	1	1	1	0	0	0	0	Gencode,F5promoter,F5enhancer
chr16	23520334	23520363	+	mm10_fantom5.58545	promoter	1	1	1	1	0	0	0	0	0	0	Gencode,F5promoter
chr16	23520579	23520673	-	mm10_fantom5.58546	promoter	1	0.117021	1	1	0	0	0	0	1	0.010638	Gencode,F5promoter,EPD
chr16	23520652	23520653	-	mm10_epd.7265	promoter	0	0	1	1	0	0	0	0	1	1	F5promoter,EPD
chr16	23520691	23520701	-	mm10_fantom5.58547	promoter	0	0	1	1	0	0	0	0	0	0	F5promoter
chr16	23520778	23520793	-	mm10_fantom5.58548	promoter	0	0	1	1	0	0	0	0	0	0	F5promoter
chr16	23520801	23520815	-	mm10_fantom5.58549	promoter	0	0	1	1	0	0	0	0	0	0	F5promoter
chr16	23520850	23520860	-	mm10_fantom5.58550	promoter	0	0	1	1	0	0	0	0	0	0	F5promoter
chr16	23520998	23521006	-	mm10_fantom5.58551	promoter	0	0	1	1	0	0	0	0	0	0	F5promoter
chr16	23557291	23557510	.	mm10_enhancer.16915	enhancer	0	0	0	0	1	1	0	0	0	0	F5enhancer
chr16	23609787	23609826	-	mm10_fantom5.58552	promoter	0	0	1	1	0	0	0	0	0	0	F5promoter
chr16	23609895	23609961	+	mm10_fantom5.58553	promoter	1	0.651515	1	1	0	0	0	0	1	0.015152	Gencode,F5promoter,EPD
chr16	23609918	23614222	+	Rtp4	protein_coding	1	1	11	0.07737	0	0	0	0	1	0.000232	Gencode,F5promoter,EPD
chr16	23609926	23609927	+	mm10_epd.7266	promoter	1	1	1	1	0	0	0	0	1	1	Gencode,F5promoter,EPD
chr16	23609962	23609999	+	mm10_fantom5.58554	promoter	1	1	1	1	0	0	0	0	0	0	Gencode,F5promoter
chr16	23610000	23610032	+	mm10_fantom5.58555	promoter	1	1	1	1	0	0	0	0	0	0	Gencode,F5promoter
chr16	23610069	23610082	+	mm10_fantom5.58556	promoter	1	1	1	1	0	0	0	0	0	0	Gencode,F5promoter
chr16	23611380	23611407	+	mm10_fantom5.58557	promoter	1	1	1	1	0	0	0	0	0	0	Gencode,F5promoter
chr16	23612870	23612895	+	mm10_fantom5.58558	promoter	1	1	1	1	0	0	0	0	0	0	Gencode,F5promoter
chr16	23612949	23612978	+	mm10_fantom5.58559	promoter	1	1	1	1	0	0	0	0	0	0	Gencode,F5promoter
chr16	23613141	23613178	+	mm10_fantom5.58560	promoter	1	1	1	1	0	0	0	0	0	0	Gencode,F5promoter
chr16	23613287	23613319	+	mm10_fantom5.58561	promoter	1	1	1	1	0	0	0	0	0	0	Gencode,F5promoter
chr16	23613351	23613365	+	mm10_fantom5.58562	promoter	1	1	1	1	0	0	0	0	0	0	Gencode,F5promoter
chr16	23613369	23613413	+	mm10_fantom5.58563	promoter	1	1	1	1	0	0	0	0	0	0	Gencode,F5promoter
chr16	23717168	23718755	-	Gm6640	processed_pseudogene	1	1	0	0	0	0	0	0	0	0	Gencode
chr16	23846826	23847000	.	mm10_enhancer.16916	enhancer	0	0	0	0	1	1	0	0	0	0	F5enhancer
chr16	23889580	23890844	-	Sst	protein_coding	1	1	1	0.030854	0	0	0	0	1	0.000791	Gencode,F5promoter,EPD
chr16	23890805	23890861	-	mm10_fantom5.58564	promoter	1	0.696429	1	1	0	0	0	0	1	0.017857	Gencode,F5promoter,EPD
chr16	23890843	23890844	-	mm10_epd.7267	promoter	1	1	1	1	0	0	0	0	1	1	Gencode,F5promoter,EPD
chr16	23925547	23930787	-	Rtp2	protein_coding	1	1	0	0	0	0	0	0	0	0	Gencode
chr16	23960351	23960543	.	mm10_enhancer.16917	enhancer	0	0	0	0	1	1	0	0	0	0	F5enhancer
chr16	23973226	23973232	-	mm10_fantom5.58565	promoter	1	1	1	1	0	0	0	0	0	0	Gencode,F5promoter
chr16	23974938	23974953	-	mm10_fantom5.58566	promoter	1	1	1	1	0	0	0	0	0	0	Gencode,F5promoter
chr16	23976244	23976294	-	mm10_fantom5.58567	promoter	1	1	1	1	0	0	0	0	0	0	Gencode,F5promoter
chr16	23977679	23977689	-	mm10_fantom5.58568	promoter	1	1	1	1	0	0	0	0	0	0	Gencode,F5promoter
chr16	23977843	23977863	-	mm10_fantom5.58569	promoter	1	1	1	1	0	0	0	0	0	0	Gencode,F5promoter
chr16	23979937	23980165	.	mm10_enhancer.16918	enhancer	1	1	0	0	1	1	0	0	0	0	Gencode,F5enhancer,EPD
chr16	23980815	23981053	.	mm10_enhancer.16919	enhancer	1	1	0	0	1	1	0	0	0	0	Gencode,F5enhancer,EPD
chr16	23981188	23981192	-	mm10_fantom5.58570	promoter	1	1	1	1	0	0	0	0	0	0	Gencode,F5promoter
chr16	23981197	23981204	-	mm10_fantom5.58571	promoter	1	1	1	1	0	0	0	0	0	0	Gencode,F5promoter
chr16	23981223	23981256	-	mm10_fantom5.58572	promoter	1	1	1	1	0	0	0	0	0	0	Gencode,F5promoter
chr16	23981284	23981292	-	mm10_fantom5.58573	promoter	1	1	1	1	0	0	0	0	0	0	Gencode,F5promoter
chr16	23984310	23984523	.	mm10_enhancer.16920	enhancer	1	1	0	0	1	1	0	0	0	0	Gencode,F5enhancer,EPD
chr16	23986466	23986485	+	mm10_fantom5.58574	promoter	1	1	1	1	0	0	0	0	0	0	Gencode,F5promoter
chr16	23986847	23988585	+	Gm37419	TEC	2	1	3	0.011507	0	0	0	0	0	0	Gencode,F5promoter
chr16	23988233	23988235	-	mm10_fantom5.58575	promoter	2	1	1	1	0	0	0	0	0	0	Gencode,F5promoter
chr16	23988537	23988544	-	mm10_fantom5.58576	promoter	2	1	1	1	0	0	0	0	0	0	Gencode,F5promoter
chr16	23988563	23988574	-	mm10_fantom5.58577	promoter	2	1	1	1	0	0	0	0	0	0	Gencode,F5promoter
chr16	23988600	23988607	-	mm10_fantom5.58578	promoter	1	1	1	1	0	0	0	0	0	0	Gencode,F5promoter
chr16	23988625	23988641	-	mm10_fantom5.58579	promoter	1	1	1	1	0	0	0	0	1	0.0625	Gencode,F5promoter,EPD
chr16	23988632	23988633	-	mm10_epd.7268	promoter	1	1	1	1	0	0	0	0	1	1	Gencode,F5promoter,EPD
chr16	23988957	23988986	+	mm10_fantom5.58580	promoter	0	0	1	1	0	0	0	0	0	0	F5promoter
chr16	23988994	23989005	+	mm10_fantom5.58581	promoter	0	0	1	1	0	0	0	0	0	0	F5promoter
chr16	23990551	23990932	.	mm10_enhancer.16921	enhancer	0	0	0	0	1	1	0	0	0	0	F5enhancer
chr16	23993465	23993614	.	mm10_enhancer.16922	enhancer	0	0	0	0	1	1	0	0	0	0	F5enhancer
chr16	23994136	23994506	.	mm10_enhancer.16923	enhancer	0	0	0	0	1	1	0	0	0	0	F5enhancer
chr16	24012744	24012750	+	mm10_fantom5.58582	promoter	0	0	1	1	0	0	0	0	0	0	F5promoter
chr16	24013220	24013226	-	mm10_fantom5.58583	promoter	0	0	1	1	1	1	0	0	0	0	F5promoter,F5enhancer,NAST
chr16	24013220	24013515	.	mm10_enhancer.16924	enhancer	0	0	3	0.077966	1	1	0	0	0	0	F5promoter,F5enhancer,NAST
chr16	24013374	24013381	-	mm10_fantom5.58584	promoter	0	0	1	1	1	1	0	0	0	0	F5promoter,F5enhancer,NAST
chr16	24013399	24013409	-	mm10_fantom5.58585	promoter	0	0	1	1	1	1	0	0	0	0	F5promoter,F5enhancer,NAST
chr16	24025732	24025747	+	mm10_fantom5.58586	promoter	0	0	1	1	0	0	0	0	0	0	F5promoter
chr16	24069557	24069659	.	mm10_enhancer.16925	enhancer	0	0	0	0	1	1	0	0	0	0	F5enhancer
chr16	24090032	24090046	-	mm10_fantom5.58587	promoter	0	0	1	1	0	0	0	0	0	0	F5promoter
chr16	24090059	24090100	-	mm10_fantom5.58588	promoter	0	0	1	1	0	0	0	0	0	0	F5promoter
chr16	24090106	24090118	-	mm10_fantom5.58589	promoter	0	0	1	1	0	0	0	0	0	0	F5promoter
chr16	24090171	24090180	-	mm10_fantom5.58590	promoter	0	0	1	1	0	0	0	0	0	0	F5promoter
chr16	24096355	24096363	+	mm10_fantom5.58591	promoter	0	0	1	1	0	0	0	0	0	0	F5promoter
chr16	24129980	24130280	.	mm10_enhancer.16926	enhancer	0	0	0	0	1	1	0	0	0	0	F5enhancer
chr16	24136582	24136737	.	mm10_enhancer.16927	enhancer	0	0	0	0	1	1	0	0	0	0	F5enhancer
chr16	24151303	24151672	.	mm10_enhancer.16928	enhancer	0	0	0	0	1	1	0	0	0	0	F5enhancer
chr16	24155140	24155334	.	mm10_enhancer.16929	enhancer	0	0	0	0	1	1	0	0	0	0	F5enhancer
chr16	24156720	24157092	.	mm10_enhancer.16930	enhancer	0	0	0	0	1	1	0	0	0	0	F5enhancer
chr16	24159468	24159635	.	mm10_enhancer.16931	enhancer	0	0	0	0	1	1	0	0	0	0	F5enhancer
chr16	24165699	24165809	.	mm10_enhancer.16932	enhancer	0	0	0	0	1	1	0	0	0	0	F5enhancer
chr16	24179264	24179427	.	mm10_enhancer.16933	enhancer	0	0	1	0.01227	1	1	0	0	0	0	F5promoter,F5enhancer,NAST
chr16	24179425	24179427	+	mm10_fantom5.58592	promoter	0	0	1	1	1	1	0	0	0	0	F5promoter,F5enhancer,NAST
chr16	24181575	24181671	.	mm10_enhancer.16934	enhancer	0	0	0	0	1	1	0	0	0	0	F5enhancer
chr16	24182490	24182695	.	mm10_enhancer.16935	enhancer	0	0	0	0	1	1	0	0	0	0	F5enhancer
chr16	24193030	24193035	-	mm10_fantom5.58593	promoter	0	0	1	1	0	0	0	0	0	0	F5promoter
chr16	24193387	24193404	-	mm10_fantom5.58594	promoter	0	0	1	1	0	0	0	0	0	0	F5promoter
chr16	24193421	24193435	-	mm10_fantom5.58595	promoter	0	0	1	1	0	0	0	0	0	0	F5promoter
chr16	24193462	24194173	.	mm10_enhancer.16936	enhancer	0	0	2	0.056259	1	1	0	0	0	0	F5promoter,F5enhancer,NAST
chr16	24193627	24193650	-	mm10_fantom5.58596	promoter	0	0	1	1	1	1	0	0	0	0	F5promoter,F5enhancer,NAST
chr16	24193857	24193874	+	mm10_fantom5.58597	promoter	0	0	1	1	1	1	0	0	0	0	F5promoter,F5enhancer,NAST
chr16	24199818	24200123	.	mm10_enhancer.16937	enhancer	0	0	1	0.108197	1	1	0	0	0	0	F5promoter,F5enhancer,NAST
chr16	24199893	24199926	-	mm10_fantom5.58598	promoter	0	0	1	1	1	1	0	0	0	0	F5promoter,F5enhancer,NAST
chr16	24200336	24200475	.	mm10_enhancer.16938	enhancer	0	0	0	0	1	1	0	0	0	0	F5enhancer
chr16	24202759	24203151	.	mm10_enhancer.16939	enhancer	0	0	0	0	1	1	0	0	0	0	F5enhancer
chr16	24204419	24204538	.	mm10_enhancer.16940	enhancer	0	0	0	0	1	1	0	0	0	0	F5enhancer
chr16	24216493	24216531	-	mm10_fantom5.58599	promoter	0	0	1	1	0	0	0	0	0	0	F5promoter
chr16	24216970	24217169	.	mm10_enhancer.16941	enhancer	0	0	0	0	1	1	0	0	0	0	F5enhancer
chr16	24223214	24223534	.	mm10_enhancer.16942	enhancer	0	0	0	0	1	1	0	0	0	0	F5enhancer
chr16	24238357	24238540	.	mm10_enhancer.16943	enhancer	0	0	0	0	1	1	0	0	0	0	F5enhancer
chr16	24259902	24260208	.	mm10_enhancer.16944	enhancer	0	0	0	0	1	1	0	0	0	0	F5enhancer
chr16	24296173	24296186	-	mm10_fantom5.58600	promoter	0	0	1	1	0	0	0	0	0	0	F5promoter
chr16	24296200	24296211	-	mm10_fantom5.58601	promoter	0	0	1	1	0	0	0	0	0	0	F5promoter
chr16	24296221	24296231	-	mm10_fantom5.58602	promoter	0	0	1	1	0	0	0	0	0	0	F5promoter
chr16	24313233	24313331	.	mm10_enhancer.16945	enhancer	0	0	0	0	1	1	0	0	0	0	F5enhancer
chr16	24327532	24327538	+	mm10_fantom5.58603	promoter	0	0	1	1	0	0	0	0	0	0	F5promoter
chr16	24336631	24336853	.	mm10_enhancer.16946	enhancer	0	0	0	0	1	1	0	0	0	0	F5enhancer
chr16	24341849	24341946	.	mm10_enhancer.16947	enhancer	0	0	0	0	1	1	0	0	0	0	F5enhancer
chr16	24376615	24376834	.	mm10_enhancer.16948	enhancer	0	0	0	0	1	1	0	0	0	0	F5enhancer
chr16	24380305	24380326	-	mm10_fantom5.58604	promoter	0	0	1	1	0	0	0	0	0	0	F5promoter
chr16	24382343	24382352	-	mm10_fantom5.58605	promoter	0	0	1	1	0	0	0	0	0	0	F5promoter
chr16	24382387	24382391	-	mm10_fantom5.58606	promoter	0	0	1	1	0	0	0	0	0	0	F5promoter
chr16	24391611	24393588	-	Lppos	lincRNA	2	1	5	0.081942	0	0	2	0.009611	1	0.000506	Gencode,F5promoter,NAST,EPD
chr16	24393379	24393428	+	mm10_fantom5.58607	promoter	2	1	2	1	0	0	0	0	0	0	Gencode,F5promoter
chr16	24393417	24393459	-	mm10_fantom5.58608	promoter	2	1	2	1	0	0	1	0.142857	0	0	Gencode,F5promoter,NAST
chr16	24393453	24393461	+	mm10_nast.5936	NAST	2	1	1	0.75	0	0	1	1	0	0	Gencode,F5promoter,NAST
chr16	24393461	24393472	+	mm10_nast.5937	NAST	2	1	1	0.727273	0	0	1	1	0	0	Gencode,F5promoter,NAST
chr16	24393464	24393528	+	mm10_fantom5.58609	promoter	2	1	1	1	0	0	1	0.125	1	0.015625	Gencode,F5promoter,NAST,EPD
chr16	24393489	24393490	+	mm10_epd.7269	promoter	2	1	1	1	0	0	0	0	1	1	Gencode,F5promoter,EPD
chr16	24393534	24393545	+	mm10_fantom5.58610	promoter	2	1	1	1	0	0	0	0	0	0	Gencode,F5promoter
chr16	24393547	24393554	+	mm10_fantom5.58611	promoter	2	1	1	1	0	0	0	0	0	0	Gencode,F5promoter
chr16	24393618	24393697	-	mm10_fantom5.58612	promoter	1	1	1	1	0	0	0	0	0	0	Gencode,F5promoter
chr16	24393698	24393716	-	mm10_fantom5.58613	promoter	1	1	2	1	0	0	0	0	0	0	Gencode,F5promoter
chr16	24393708	24393763	+	mm10_fantom5.58614	promoter	1	1	2	1	0	0	0	0	1	0.018182	Gencode,F5promoter,EPD
chr16	24393727	24393728	+	mm10_epd.7270	promoter	1	1	1	1	0	0	0	0	1	1	Gencode,F5promoter,EPD
chr16	24394311	24394938	.	mm10_enhancer.16949	enhancer	1	1	0	0	1	1	0	0	0	0	Gencode,F5enhancer,EPD
chr16	24396568	24396785	.	mm10_enhancer.16950	enhancer	1	1	0	0	1	1	0	0	0	0	Gencode,F5enhancer,EPD
chr16	24406354	24406417	-	Gm24440	snRNA	2	1	0	0	0	0	0	0	0	0	Gencode
chr16	24418295	24418296	+	mm10_fantom5.58615	promoter	1	1	1	1	0	0	0	0	0	0	Gencode,F5promoter
chr16	24422215	24422557	.	mm10_enhancer.16951	enhancer	1	1	0	0	1	1	0	0	0	0	Gencode,F5enhancer,EPD
chr16	24425700	24426159	.	mm10_enhancer.16952	enhancer	1	1	0	0	1	1	0	0	0	0	Gencode,F5enhancer,EPD
chr16	24433538	24433808	.	mm10_enhancer.16953	enhancer	1	1	1	0.085185	1	1	0	0	0	0	Gencode,F5promoter,F5enhancer
chr16	24433646	24433669	+	mm10_fantom5.58616	promoter	1	1	1	1	1	1	0	0	0	0	Gencode,F5promoter,F5enhancer
chr16	24434632	24434938	.	mm10_enhancer.16954	enhancer	1	1	0	0	1	1	0	0	0	0	Gencode,F5enhancer,EPD
chr16	24448082	24448153	+	mm10_fantom5.58617	promoter	1	1	1	1	0	0	1	0.084507	1	0.014085	Gencode,F5promoter,NAST,EPD
chr16	24448103	24448109	+	mm10_nast.5938	NAST	1	1	1	1	0	0	1	1	0	0	Gencode,F5promoter,NAST
chr16	24448133	24448134	+	mm10_epd.7271	promoter	1	1	1	1	0	0	0	0	1	1	Gencode,F5promoter,EPD
chr16	24449961	24450214	.	mm10_enhancer.16955	enhancer	1	1	0	0	1	1	0	0	0	0	Gencode,F5enhancer,EPD
chr16	24452911	24452921	-	mm10_fantom5.58618	promoter	1	1	1	1	1	0.9	0	0	0	0	Gencode,F5promoter,F5enhancer
chr16	24452912	24453242	.	mm10_enhancer.16956	enhancer	1	1	1	0.027273	1	1	0	0	0	0	Gencode,F5promoter,F5enhancer
chr16	24454566	24454761	.	mm10_enhancer.16957	enhancer	1	1	0	0	1	1	0	0	0	0	Gencode,F5enhancer,EPD
chr16	24457795	24457810	+	mm10_fantom5.58619	promoter	1	1	1	1	0	0	0	0	0	0	Gencode,F5promoter
chr16	24483921	24484308	.	mm10_enhancer.16958	enhancer	1	1	0	0	1	1	0	0	0	0	Gencode,F5enhancer,EPD
chr16	24486741	24486763	+	mm10_fantom5.58620	promoter	1	1	1	1	0	0	0	0	0	0	Gencode,F5promoter
chr16	24486929	24486945	+	mm10_fantom5.58621	promoter	1	1	1	1	0	0	0	0	0	0	Gencode,F5promoter
chr16	24486948	24486986	+	mm10_fantom5.58622	promoter	1	1	1	1	0	0	0	0	0	0	Gencode,F5promoter
chr16	24487072	24487109	+	mm10_fantom5.58623	promoter	1	1	1	1	0	0	0	0	0	0	Gencode,F5promoter
chr16	24488474	24488479	+	mm10_fantom5.58624	promoter	1	1	1	1	0	0	0	0	0	0	Gencode,F5promoter
chr16	24490590	24491106	.	mm10_enhancer.16959	enhancer	1	1	0	0	1	1	0	0	0	0	Gencode,F5enhancer,EPD
chr16	24525143	24525148	+	mm10_fantom5.58625	promoter	1	1	1	1	0	0	0	0	0	0	Gencode,F5promoter
chr16	24529315	24529316	+	mm10_nast.5939	NAST	1	1	0	0	0	0	1	1	0	0	Gencode,NAST
chr16	24529343	24529345	+	mm10_nast.5940	NAST	1	1	0	0	0	0	1	1	0	0	Gencode,NAST
chr16	24529375	24529377	+	mm10_nast.5941	NAST	1	1	0	0	0	0	1	1	0	0	Gencode,NAST
chr16	24529415	24529420	+	mm10_nast.5942	NAST	1	1	0	0	0	0	1	1	0	0	Gencode,NAST
chr16	24567877	24567882	+	mm10_fantom5.58626	promoter	1	1	1	1	0	0	0	0	0	0	Gencode,F5promoter
chr16	24594776	24594788	+	mm10_fantom5.58627	promoter	1	1	1	1	0	0	0	0	0	0	Gencode,F5promoter
chr16	24599906	24600097	.	mm10_enhancer.16960	enhancer	1	1	0	0	1	1	0	0	0	0	Gencode,F5enhancer,EPD
chr16	24600691	24600786	.	mm10_enhancer.16961	enhancer	1	1	0	0	1	1	0	0	0	0	Gencode,F5enhancer,EPD
chr16	24603407	24603735	.	mm10_enhancer.16962	enhancer	1	1	0	0	1	1	0	0	0	0	Gencode,F5enhancer,EPD
chr16	24608295	24608326	-	mm10_fantom5.58628	promoter	1	1	1	1	0	0	0	0	0	0	Gencode,F5promoter
chr16	24609281	24609285	+	mm10_fantom5.58629	promoter	1	1	1	1	0	0	0	0	0	0	Gencode,F5promoter
chr16	24624498	24624815	.	mm10_enhancer.16963	enhancer	1	1	0	0	1	1	0	0	0	0	Gencode,F5enhancer,EPD
chr16	24625506	24625874	.	mm10_enhancer.16964	enhancer	1	1	0	0	1	1	0	0	0	0	Gencode,F5enhancer,EPD
chr16	24626260	24626512	.	mm10_enhancer.16965	enhancer	1	1	0	0	1	1	0	0	0	0	Gencode,F5enhancer,EPD
chr16	24628513	24628748	.	mm10_enhancer.16966	enhancer	1	1	0	0	1	1	0	0	0	0	Gencode,F5enhancer,EPD
chr16	24629076	24629634	.	mm10_enhancer.16967	enhancer	1	1	1	0.021505	1	1	0	0	0	0	Gencode,F5promoter,F5enhancer
chr16	24629606	24629618	+	mm10_fantom5.58630	promoter	1	1	1	1	1	1	0	0	0	0	Gencode,F5promoter,F5enhancer
chr16	24637563	24637749	.	mm10_enhancer.16968	enhancer	1	1	0	0	1	1	0	0	0	0	Gencode,F5enhancer,EPD
chr16	24642141	24642158	.	mm10_enhancer.16969	enhancer	1	1	0	0	1	1	0	0	0	0	Gencode,F5enhancer,EPD
chr16	24656829	24657060	.	mm10_enhancer.16970	enhancer	1	1	1	0.103896	1	1	0	0	0	0	Gencode,F5promoter,F5enhancer
chr16	24657036	24657060	+	mm10_fantom5.58631	promoter	1	1	1	1	1	1	0	0	0	0	Gencode,F5promoter,F5enhancer
chr16	24669764	24670091	.	mm10_enhancer.16971	enhancer	1	1	0	0	1	1	0	0	0	0	Gencode,F5enhancer,EPD
chr16	24670517	24670548	+	mm10_fantom5.58632	promoter	1	1	1	1	0	0	0	0	0	0	Gencode,F5promoter
chr16	24681747	24681757	+	mm10_fantom5.58633	promoter	1	1	1	1	0	0	0	0	0	0	Gencode,F5promoter
chr16	24681769	24681785	+	mm10_fantom5.58634	promoter	1	1	1	1	0	0	0	0	0	0	Gencode,F5promoter
chr16	24721842	24721882	+	mm10_fantom5.58635	promoter	1	1	1	1	0	0	0	0	1	0.025	Gencode,F5promoter,EPD
chr16	24721854	24721855	+	mm10_epd.7272	promoter	1	1	1	1	0	0	0	0	1	1	Gencode,F5promoter,EPD
chr16	24727449	24727453	-	mm10_fantom5.58636	promoter	1	1	1	1	0	0	0	0	0	0	Gencode,F5promoter
chr16	24733635	24733650	+	mm10_fantom5.58637	promoter	1	1	1	1	0	0	0	0	0	0	Gencode,F5promoter
chr16	24735999	24736113	.	mm10_enhancer.16972	enhancer	1	1	0	0	1	1	0	0	0	0	Gencode,F5enhancer,EPD
chr16	24737448	24737460	+	mm10_fantom5.58638	promoter	1	1	1	1	0	0	0	0	0	0	Gencode,F5promoter
chr16	24766178	24766566	.	mm10_enhancer.16973	enhancer	1	1	0	0	1	1	0	0	0	0	Gencode,F5enhancer,EPD
chr16	24780704	24781181	.	mm10_enhancer.16974	enhancer	1	1	0	0	1	1	0	0	0	0	Gencode,F5enhancer,EPD
chr16	24781469	24781820	.	mm10_enhancer.16975	enhancer	1	1	0	0	1	1	0	0	0	0	Gencode,F5enhancer,EPD
chr16	24826471	24826923	.	mm10_enhancer.16976	enhancer	1	1	0	0	1	1	0	0	0	0	Gencode,F5enhancer,EPD
chr16	24827854	24827940	+	Mir28a	miRNA	2	1	0	0	0	0	0	0	0	0	Gencode
chr16	24859898	24860073	.	mm10_enhancer.16977	enhancer	1	1	0	0	1	1	0	0	0	0	Gencode,F5enhancer,EPD
chr16	24879176	24879412	.	mm10_enhancer.16978	enhancer	1	1	1	0.122881	1	1	0	0	0	0	Gencode,F5promoter,F5enhancer
chr16	24879374	24879403	+	mm10_fantom5.58639	promoter	1	1	1	1	1	1	0	0	0	0	Gencode,F5promoter,F5enhancer
chr16	24884172	24884306	+	Gm22672	snoRNA	2	1	0	0	0	0	0	0	0	0	Gencode
chr16	24891522	24892116	.	mm10_enhancer.16979	enhancer	1	1	0	0	1	1	0	0	0	0	Gencode,F5enhancer,EPD
chr16	24895202	24895208	-	mm10_fantom5.58640	promoter	1	1	1	1	0	0	0	0	0	0	Gencode,F5promoter
chr16	24910940	24911223	.	mm10_enhancer.16980	enhancer	1	1	0	0	1	1	0	0	0	0	Gencode,F5enhancer,EPD
chr16	24933805	24934148	.	mm10_enhancer.16982	enhancer	1	1	1	0.008746	1	1	0	0	0	0	Gencode,F5promoter,F5enhancer
chr16	24934145	24934151	+	mm10_fantom5.58641	promoter	1	1	1	1	1	0.5	0	0	0	0	Gencode,F5promoter,F5enhancer
chr16	24946360	24946746	.	mm10_enhancer.16983	enhancer	1	1	0	0	1	1	0	0	0	0	Gencode,F5enhancer,EPD
chr16	24951274	24951278	+	mm10_fantom5.58642	promoter	1	1	1	1	0	0	0	0	0	0	Gencode,F5promoter
chr16	24965197	24965574	.	mm10_enhancer.16984	enhancer	1	1	0	0	1	1	0	0	0	0	Gencode,F5enhancer,EPD
chr16	24973191	24973203	+	mm10_fantom5.58643	promoter	1	1	1	1	0	0	0	0	0	0	Gencode,F5promoter
chr16	24974956	24975083	.	mm10_enhancer.16985	enhancer	1	1	0	0	1	1	0	0	0	0	Gencode,F5enhancer,EPD
chr16	24982699	24982713	+	mm10_fantom5.58644	promoter	1	1	1	1	0	0	0	0	0	0	Gencode,F5promoter
chr16	24983002	24983015	+	mm10_fantom5.58645	promoter	1	1	1	1	0	0	0	0	0	0	Gencode,F5promoter
chr16	24984235	24984237	+	mm10_fantom5.58646	promoter	1	1	1	1	0	0	0	0	0	0	Gencode,F5promoter
chr16	25010281	25010365	.	mm10_enhancer.16986	enhancer	0	0	0	0	1	1	0	0	0	0	F5enhancer
chr16	25010933	25011484	.	mm10_enhancer.16987	enhancer	0	0	2	0.018149	1	1	0	0	0	0	F5promoter,F5enhancer,NAST
chr16	25011201	25011205	+	mm10_fantom5.58647	promoter	0	0	1	1	1	1	0	0	0	0	F5promoter,F5enhancer,NAST
chr16	25011409	25011415	+	mm10_fantom5.58648	promoter	0	0	1	1	1	1	0	0	0	0	F5promoter,F5enhancer,NAST
chr16	25011644	25011793	.	mm10_enhancer.16988	enhancer	0	0	0	0	1	1	0	0	0	0	F5enhancer
chr16	25012287	25012517	.	mm10_enhancer.16989	enhancer	0	0	0	0	1	1	0	0	0	0	F5enhancer
chr16	25013027	25013357	.	mm10_enhancer.16990	enhancer	0	0	0	0	1	1	0	0	0	0	F5enhancer
chr16	25021984	25021995	+	mm10_fantom5.58649	promoter	0	0	1	1	0	0	0	0	0	0	F5promoter
chr16	25024170	25024175	+	mm10_fantom5.58650	promoter	0	0	1	1	0	0	0	0	0	0	F5promoter
chr16	25024622	25025001	.	mm10_enhancer.16991	enhancer	0	0	0	0	1	1	0	0	0	0	F5enhancer
chr16	25026499	25026506	+	mm10_fantom5.58651	promoter	0	0	1	1	0	0	0	0	0	0	F5promoter
chr16	25028447	25028525	.	mm10_enhancer.16992	enhancer	0	0	0	0	1	1	0	0	0	0	F5enhancer
chr16	25033063	25033295	.	mm10_enhancer.16993	enhancer	0	0	0	0	1	1	0	0	0	0	F5enhancer
chr16	25035076	25035426	.	mm10_enhancer.16994	enhancer	0	0	0	0	1	1	0	0	0	0	F5enhancer
chr16	25038579	25038954	.	mm10_enhancer.16995	enhancer	0	0	0	0	1	1	0	0	0	0	F5enhancer
chr16	25040027	25040312	.	mm10_enhancer.16996	enhancer	0	0	3	0.157895	1	1	0	0	0	0	F5promoter,F5enhancer,NAST
chr16	25040111	25040122	-	mm10_fantom5.58652	promoter	0	0	1	1	1	1	0	0	0	0	F5promoter,F5enhancer,NAST
chr16	25040253	25040278	+	mm10_fantom5.58653	promoter	0	0	1	1	1	1	0	0	0	0	F5promoter,F5enhancer,NAST
chr16	25040285	25040294	+	mm10_fantom5.58654	promoter	0	0	1	1	1	1	0	0	0	0	F5promoter,F5enhancer,NAST
chr16	25041052	25041711	.	mm10_enhancer.16997	enhancer	0	0	2	0.062215	1	1	0	0	0	0	F5promoter,F5enhancer,NAST
chr16	25041230	25041246	-	mm10_fantom5.58655	promoter	0	0	1	1	1	1	0	0	0	0	F5promoter,F5enhancer,NAST
chr16	25041686	25041711	+	mm10_fantom5.58656	promoter	0	0	1	1	1	1	0	0	0	0	F5promoter,F5enhancer,NAST
chr16	25041879	25042382	.	mm10_enhancer.16998	enhancer	0	0	5	0.242545	1	1	0	0	0	0	F5promoter,F5enhancer,NAST
chr16	25042181	25042237	+	mm10_fantom5.58657	promoter	0	0	1	1	1	1	0	0	0	0	F5promoter,F5enhancer,NAST
chr16	25042245	25042266	+	mm10_fantom5.58658	promoter	0	0	1	1	1	1	0	0	0	0	F5promoter,F5enhancer,NAST
chr16	25042303	25042334	+	mm10_fantom5.58659	promoter	0	0	1	1	1	1	0	0	0	0	F5promoter,F5enhancer,NAST
chr16	25042343	25042346	+	mm10_fantom5.58660	promoter	0	0	1	1	1	1	0	0	0	0	F5promoter,F5enhancer,NAST
chr16	25042371	25042382	+	mm10_fantom5.58661	promoter	0	0	1	1	1	1	0	0	0	0	F5promoter,F5enhancer,NAST
chr16	25042985	25042997	+	mm10_fantom5.58662	promoter	0	0	1	1	0	0	0	0	0	0	F5promoter
chr16	25043171	25044236	.	mm10_enhancer.16999	enhancer	0	0	1	0.032864	1	1	0	0	0	0	F5promoter,F5enhancer,NAST
chr16	25043364	25043399	+	mm10_fantom5.58663	promoter	0	0	1	1	1	1	0	0	0	0	F5promoter,F5enhancer,NAST
chr16	25044582	25045016	.	mm10_enhancer.17000	enhancer	0	0	0	0	1	1	0	0	0	0	F5enhancer
chr16	25045207	25045222	-	mm10_fantom5.58664	promoter	0	0	1	1	0	0	0	0	0	0	F5promoter
chr16	25045223	25045253	-	mm10_fantom5.58665	promoter	0	0	1	1	0	0	0	0	0	0	F5promoter
chr16	25048155	25048195	+	mm10_fantom5.58666	promoter	0	0	1	1	0	0	0	0	0	0	F5promoter
chr16	25048366	25048387	+	mm10_fantom5.58667	promoter	0	0	1	1	0	0	0	0	0	0	F5promoter
chr16	25052927	25053293	.	mm10_enhancer.17001	enhancer	0	0	0	0	1	1	0	0	0	0	F5enhancer
chr16	25057977	25057993	-	mm10_fantom5.58668	promoter	0	0	1	1	0	0	0	0	0	0	F5promoter
chr16	25058825	25059121	.	mm10_enhancer.17002	enhancer	0	0	0	0	1	1	0	0	0	0	F5enhancer
chr16	25059264	25059280	-	mm10_fantom5.58669	promoter	0	0	1	1	0	0	0	0	0	0	F5promoter
chr16	25059361	25059380	+	mm10_fantom5.58670	promoter	0	0	1	1	0	0	0	0	0	0	F5promoter
chr16	25059722	25059755	-	mm10_fantom5.58671	promoter	1	1	1	1	0	0	0	0	0	0	Gencode,F5promoter
chr16	25059905	25059950	+	mm10_fantom5.58672	promoter	1	1	1	1	0	0	0	0	0	0	Gencode,F5promoter
chr16	25061180	25061479	.	mm10_enhancer.17003	enhancer	1	1	0	0	1	1	0	0	0	0	Gencode,F5enhancer,EPD
chr16	25178088	25178099	-	mm10_fantom5.58673	promoter	0	0	1	1	0	0	0	0	0	0	F5promoter
chr16	25220520	25220854	.	mm10_enhancer.17004	enhancer	0	0	0	0	1	1	0	0	0	0	F5enhancer
chr16	25248916	25249113	.	mm10_enhancer.17005	enhancer	0	0	0	0	1	1	0	0	0	0	F5enhancer
chr16	25286810	25286826	+	mm10_fantom5.58674	promoter	1	0.625	1	1	0	0	0	0	1	0.0625	Gencode,F5promoter,EPD
chr16	25286817	25286818	+	mm10_epd.7273	promoter	1	1	1	1	0	0	0	0	1	1	Gencode,F5promoter,EPD
chr16	25286848	25286874	+	mm10_fantom5.58675	promoter	1	1	1	1	0	0	0	0	0	0	Gencode,F5promoter
chr16	25385433	25385954	.	mm10_enhancer.17006	enhancer	1	1	1	0.026871	1	1	0	0	0	0	Gencode,F5promoter,F5enhancer
chr16	25385889	25385903	+	mm10_fantom5.58676	promoter	1	1	1	1	1	1	0	0	0	0	Gencode,F5promoter,F5enhancer
chr16	25407707	25407893	.	mm10_enhancer.17007	enhancer	1	1	0	0	1	1	0	0	0	0	Gencode,F5enhancer,EPD
chr16	25410738	25410755	+	mm10_fantom5.58677	promoter	1	1	1	1	0	0	0	0	0	0	Gencode,F5promoter
chr16	25418065	25418579	.	mm10_enhancer.17008	enhancer	1	1	0	0	1	1	0	0	0	0	Gencode,F5enhancer,EPD
chr16	25423493	25423513	+	mm10_fantom5.58678	promoter	0	0	1	1	0	0	0	0	0	0	F5promoter
chr16	25426328	25426658	.	mm10_enhancer.17009	enhancer	0	0	0	0	1	1	0	0	0	0	F5enhancer
chr16	25440080	25440392	.	mm10_enhancer.17011	enhancer	0	0	0	0	1	1	0	0	0	0	F5enhancer
chr16	25465948	25466173	.	mm10_enhancer.17012	enhancer	0	0	0	0	1	1	0	0	0	0	F5enhancer
chr16	25517580	25517588	+	mm10_nast.5943	NAST	0	0	0	0	0	0	1	1	0	0	NAST
chr16	25517699	25517702	-	mm10_fantom5.58679	promoter	0	0	1	1	0	0	0	0	0	0	F5promoter
chr16	25518044	25518060	+	mm10_nast.5944	NAST	0	0	0	0	0	0	1	1	0	0	NAST
chr16	25523388	25523393	+	mm10_fantom5.58680	promoter	0	0	1	1	0	0	0	0	0	0	F5promoter
chr16	25528411	25528740	.	mm10_enhancer.17013	enhancer	0	0	0	0	1	1	0	0	0	0	F5enhancer
chr16	25529609	25529804	.	mm10_enhancer.17014	enhancer	0	0	0	0	1	1	0	0	0	0	F5enhancer
chr16	25532008	25532433	.	mm10_enhancer.17015	enhancer	0	0	0	0	1	1	0	0	0	0	F5enhancer
chr16	25583515	25583637	.	mm10_enhancer.17016	enhancer	0	0	0	0	1	1	0	0	0	0	F5enhancer
chr16	25584853	25584981	.	mm10_enhancer.17017	enhancer	0	0	0	0	1	1	0	0	0	0	F5enhancer
chr16	25644819	25644821	-	mm10_nast.5945	NAST	0	0	0	0	0	0	1	1	0	0	NAST
chr16	25683762	25683763	+	mm10_epd.7274	promoter	1	1	0	0	0	0	0	0	1	1	Gencode,EPD
chr16	25684146	25684199	+	mm10_fantom5.58681	promoter	1	1	1	1	0	0	0	0	0	0	Gencode,F5promoter
chr16	25702641	25702748	-	Gm24928	snRNA	2	1	0	0	0	0	0	0	0	0	Gencode
chr16	25726695	25727616	+	Gm27005	processed_pseudogene	2	1	0	0	0	0	0	0	0	0	Gencode
chr16	25735372	25735521	.	mm10_enhancer.17018	enhancer	1	1	0	0	1	1	0	0	0	0	Gencode,F5enhancer,EPD
chr16	25746192	25746207	.	mm10_enhancer.17019	enhancer	1	1	0	0	1	1	0	0	0	0	Gencode,F5enhancer,EPD
chr16	25752097	25752117	+	mm10_fantom5.58682	promoter	1	1	1	1	0	0	0	0	0	0	Gencode,F5promoter
chr16	25752142	25752151	+	mm10_fantom5.58683	promoter	1	1	1	1	0	0	0	0	0	0	Gencode,F5promoter
chr16	25759651	25759658	.	mm10_enhancer.17020	enhancer	1	1	0	0	1	1	0	0	0	0	Gencode,F5enhancer,EPD
chr16	25799643	25799645	+	mm10_fantom5.58684	promoter	1	1	1	1	0	0	0	0	0	0	Gencode,F5promoter
chr16	25801907	25801928	+	mm10_fantom5.58685	promoter	1	1	1	1	0	0	0	0	1	0.047619	Gencode,F5promoter,EPD
chr16	25801915	25801916	+	mm10_epd.7275	promoter	1	1	1	1	0	0	0	0	1	1	Gencode,F5promoter,EPD
chr16	25802043	25802056	+	mm10_fantom5.58686	promoter	1	1	1	1	0	0	0	0	0	0	Gencode,F5promoter
chr16	25803254	25803320	.	mm10_enhancer.17021	enhancer	1	1	0	0	1	1	0	0	0	0	Gencode,F5enhancer,EPD
chr16	25824933	25824941	+	mm10_fantom5.58687	promoter	1	1	1	1	0	0	0	0	0	0	Gencode,F5promoter
chr16	25839939	25840073	.	mm10_enhancer.17022	enhancer	1	1	0	0	1	1	0	0	0	0	Gencode,F5enhancer,EPD
chr16	25842558	25842561	+	mm10_fantom5.58688	promoter	1	1	1	1	0	0	0	0	0	0	Gencode,F5promoter
chr16	25855509	25855510	-	mm10_nast.5946	NAST	1	1	0	0	0	0	1	1	0	0	Gencode,NAST
chr16	25861189	25861197	+	mm10_fantom5.58689	promoter	1	1	1	1	0	0	0	0	0	0	Gencode,F5promoter
chr16	25862344	25862352	+	mm10_fantom5.58690	promoter	1	1	1	1	0	0	0	0	0	0	Gencode,F5promoter
chr16	25865700	25865701	+	mm10_epd.7276	promoter	1	1	0	0	0	0	0	0	1	1	Gencode,EPD
chr16	25865776	25865785	+	mm10_fantom5.58691	promoter	1	1	1	1	0	0	0	0	0	0	Gencode,F5promoter
chr16	25865815	25865822	+	mm10_fantom5.58692	promoter	1	1	1	1	0	0	0	0	0	0	Gencode,F5promoter
chr16	25866089	25866092	+	mm10_fantom5.58693	promoter	1	1	1	1	0	0	0	0	0	0	Gencode,F5promoter
chr16	25871282	25871284	+	mm10_fantom5.58694	promoter	1	1	1	1	0	0	0	0	0	0	Gencode,F5promoter
chr16	25900451	25900772	.	mm10_enhancer.17023	enhancer	0	0	0	0	1	1	0	0	0	0	F5enhancer
chr16	25948307	25948310	+	mm10_fantom5.58695	promoter	0	0	1	1	0	0	0	0	0	0	F5promoter
chr16	25956474	25960342	+	Gm4524	antisense	2	1	2	0.00879	0	0	0	0	0	0	Gencode,F5promoter
chr16	25960030	25960053	-	mm10_fantom5.58696	promoter	2	1	1	1	0	0	0	0	0	0	Gencode,F5promoter
chr16	25960247	25960258	-	mm10_fantom5.58697	promoter	2	1	1	1	0	0	0	0	0	0	Gencode,F5promoter
chr16	25960392	25960403	-	mm10_fantom5.58698	promoter	1	1	1	1	0	0	0	0	0	0	Gencode,F5promoter
chr16	25965753	25965765	-	mm10_fantom5.58699	promoter	1	1	1	1	0	0	0	0	0	0	Gencode,F5promoter
chr16	26062242	26062245	+	mm10_fantom5.58700	promoter	1	1	1	1	0	0	0	0	0	0	Gencode,F5promoter
chr16	26064749	26064755	-	mm10_fantom5.58701	promoter	1	1	1	1	0	0	0	0	0	0	Gencode,F5promoter
chr16	26065001	26065336	.	mm10_enhancer.17024	enhancer	1	1	0	0	1	1	0	0	0	0	Gencode,F5enhancer,EPD
chr16	26073920	26073935	-	mm10_fantom5.58702	promoter	1	1	1	1	0	0	0	0	0	0	Gencode,F5promoter
chr16	26073955	26073987	-	mm10_fantom5.58703	promoter	1	1	1	1	0	0	0	0	0	0	Gencode,F5promoter
chr16	26073996	26074010	-	mm10_fantom5.58704	promoter	1	1	1	1	0	0	0	0	0	0	Gencode,F5promoter
chr16	26075107	26075111	-	mm10_fantom5.58705	promoter	1	1	1	1	0	0	0	0	0	0	Gencode,F5promoter
chr16	26077441	26077557	.	mm10_enhancer.17025	enhancer	1	1	0	0	1	1	0	0	0	0	Gencode,F5enhancer,EPD
chr16	26095907	26095915	-	mm10_fantom5.58706	promoter	1	1	1	1	0	0	0	0	0	0	Gencode,F5promoter
chr16	26095965	26095975	-	mm10_fantom5.58707	promoter	1	1	1	1	0	0	0	0	0	0	Gencode,F5promoter
chr16	26099746	26099749	-	mm10_fantom5.58708	promoter	1	1	1	1	0	0	0	0	0	0	Gencode,F5promoter
chr16	26105634	26105654	-	mm10_fantom5.58709	promoter	1	1	1	1	0	0	0	0	0	0	Gencode,F5promoter
chr16	26105777	26105855	-	mm10_fantom5.58710	promoter	1	0.089744	1	1	0	0	0	0	1	0.012821	Gencode,F5promoter,EPD
chr16	26105844	26105845	-	mm10_epd.7277	promoter	0	0	1	1	0	0	0	0	1	1	F5promoter,EPD
chr16	26106194	26106202	-	mm10_fantom5.58711	promoter	0	0	1	1	0	0	0	0	0	0	F5promoter
chr16	26164265	26164275	-	mm10_fantom5.58712	promoter	0	0	1	1	0	0	0	0	0	0	F5promoter
chr16	26171612	26171814	.	mm10_enhancer.17026	enhancer	0	0	0	0	1	1	0	0	0	0	F5enhancer
chr16	26251988	26251993	+	mm10_fantom5.58713	promoter	0	0	1	1	0	0	0	0	0	0	F5promoter
chr16	26358119	26358141	-	mm10_fantom5.58714	promoter	1	1	1	1	0	0	0	0	0	0	Gencode,F5promoter
chr16	26358789	26358792	-	mm10_fantom5.58715	promoter	1	1	1	1	0	0	0	0	0	0	Gencode,F5promoter
chr16	26359109	26359140	-	mm10_fantom5.58716	promoter	1	1	1	1	0	0	0	0	0	0	Gencode,F5promoter
chr16	26371655	26371681	-	mm10_fantom5.58717	promoter	1	1	1	1	0	0	0	0	0	0	Gencode,F5promoter
chr16	26371781	26371792	-	mm10_fantom5.58718	promoter	1	1	1	1	0	0	0	0	0	0	Gencode,F5promoter
chr16	26371804	26371821	-	mm10_fantom5.58719	promoter	1	1	1	1	0	0	0	0	0	0	Gencode,F5promoter
chr16	26371828	26371846	-	mm10_fantom5.58720	promoter	1	0.722222	1	1	0	0	0	0	1	0.055556	Gencode,F5promoter,EPD
chr16	26371835	26371836	-	mm10_epd.7278	promoter	1	1	1	1	0	0	0	0	1	1	Gencode,F5promoter,EPD
chr16	26463073	26463087	+	mm10_fantom5.58721	promoter	0	0	1	1	0	0	0	0	1	0.071429	F5promoter,EPD
chr16	26463081	26463082	+	mm10_epd.7279	promoter	0	0	1	1	0	0	0	0	1	1	F5promoter,EPD
chr16	26463146	26463161	+	mm10_fantom5.58722	promoter	1	1	1	1	0	0	0	0	0	0	Gencode,F5promoter
chr16	26463465	26463478	+	mm10_fantom5.58723	promoter	1	1	1	1	0	0	0	0	1	0.076923	Gencode,F5promoter,EPD
chr16	26463470	26463471	+	mm10_epd.7280	promoter	1	1	1	1	0	0	0	0	1	1	Gencode,F5promoter,EPD
chr16	26466675	26467051	.	mm10_enhancer.17027	enhancer	1	1	0	0	1	1	0	0	0	0	Gencode,F5enhancer,EPD
chr16	26526725	26526738	-	mm10_fantom5.58724	promoter	1	1	1	1	0	0	0	0	0	0	Gencode,F5promoter
chr16	26526744	26526774	-	mm10_fantom5.58725	promoter	1	0.9	1	1	0	0	0	0	0	0	Gencode,F5promoter
chr16	26526808	26526819	-	mm10_fantom5.58726	promoter	0	0	1	1	0	0	0	0	1	0.090909	F5promoter,EPD
chr16	26526813	26526814	-	mm10_epd.7281	promoter	0	0	1	1	0	0	0	0	1	1	F5promoter,EPD
chr16	26526826	26526837	-	mm10_fantom5.58727	promoter	0	0	1	1	0	0	0	0	0	0	F5promoter
chr16	26581725	26581763	+	mm10_fantom5.58728	promoter	1	1	1	1	0	0	1	0.631579	1	0.026316	Gencode,F5promoter,NAST,EPD
chr16	26581736	26581760	+	mm10_nast.5947	NAST	1	1	1	1	0	0	1	1	1	0.041667	Gencode,F5promoter,NAST,EPD
chr16	26581756	26581757	+	mm10_epd.7282	promoter	1	1	1	1	0	0	1	1	1	1	Gencode,F5promoter,NAST,EPD
chr16	26582340	26582344	+	mm10_fantom5.58729	promoter	1	1	1	1	0	0	0	0	0	0	Gencode,F5promoter
chr16	26630611	26631004	.	mm10_enhancer.17028	enhancer	1	1	0	0	1	1	0	0	0	0	Gencode,F5enhancer,EPD
chr16	26641076	26641080	+	mm10_fantom5.58730	promoter	1	1	1	1	0	0	0	0	0	0	Gencode,F5promoter
chr16	26689795	26689990	.	mm10_enhancer.17029	enhancer	1	1	0	0	1	1	0	0	0	0	Gencode,F5enhancer,EPD
chr16	26692722	26692728	-	mm10_fantom5.58731	promoter	1	1	1	1	0	0	0	0	0	0	Gencode,F5promoter
chr16	26755498	26755503	-	mm10_fantom5.58732	promoter	1	0.8	1	1	0	0	0	0	0	0	Gencode,F5promoter
chr16	26831619	26831625	-	mm10_fantom5.58733	promoter	0	0	1	1	0	0	0	0	0	0	F5promoter
chr16	26866446	26866447	+	mm10_nast.5948	NAST	0	0	0	0	0	0	1	1	0	0	NAST
chr16	26866739	26866744	-	mm10_nast.5949	NAST	0	0	0	0	0	0	1	1	0	0	NAST
chr16	26968151	26968152	-	mm10_epd.7283	promoter	1	1	0	0	0	0	0	0	1	1	Gencode,EPD
chr16	26991639	26991640	-	mm10_epd.7284	promoter	0	0	0	0	0	0	0	0	1	1	EPD
chr16	27302882	27302883	+	mm10_fantom5.58734	promoter	0	0	1	1	0	0	0	0	0	0	F5promoter
chr16	27307632	27307650	+	mm10_fantom5.58735	promoter	1	1	1	1	0	0	0	0	1	0.055556	Gencode,F5promoter,EPD
chr16	27307643	27307644	+	mm10_epd.7285	promoter	1	1	1	1	0	0	0	0	1	1	Gencode,F5promoter,EPD
chr16	27343110	27343944	-	Gm15970	processed_pseudogene	2	1	0	0	0	0	0	0	0	0	Gencode
chr16	27348439	27348470	-	mm10_fantom5.58736	promoter	1	1	1	1	1	1	0	0	0	0	Gencode,F5promoter,F5enhancer
chr16	27348439	27348778	.	mm10_enhancer.17030	enhancer	1	1	1	0.091445	1	1	0	0	0	0	Gencode,F5promoter,F5enhancer
chr16	27370214	27370215	-	mm10_epd.7286	promoter	1	1	1	1	0	0	0	0	1	1	Gencode,F5promoter,EPD
chr16	27370214	27370217	-	mm10_fantom5.58737	promoter	1	1	1	1	0	0	0	0	1	0.333333	Gencode,F5promoter,EPD
chr16	27374120	27374484	.	mm10_enhancer.17031	enhancer	0	0	0	0	1	1	0	0	0	0	F5enhancer
chr16	27388755	27388758	+	mm10_fantom5.58738	promoter	0	0	1	1	0	0	0	0	0	0	F5promoter
chr16	27388848	27388859	+	mm10_fantom5.58739	promoter	0	0	1	1	0	0	0	0	0	0	F5promoter
chr16	27388949	27388966	+	mm10_fantom5.58740	promoter	1	1	1	1	0	0	0	0	0	0	Gencode,F5promoter
chr16	27388972	27388998	+	mm10_fantom5.58741	promoter	1	1	1	1	0	0	0	0	1	0.038462	Gencode,F5promoter,EPD
chr16	27388992	27388993	+	mm10_epd.7287	promoter	1	1	1	1	0	0	0	0	1	1	Gencode,F5promoter,EPD
chr16	27389004	27389031	+	mm10_fantom5.58742	promoter	1	1	1	1	0	0	0	0	0	0	Gencode,F5promoter
chr16	27389034	27389089	+	mm10_fantom5.58743	promoter	1	1	1	1	0	0	0	0	0	0	Gencode,F5promoter
chr16	27389097	27389111	+	mm10_fantom5.58744	promoter	1	1	1	1	0	0	0	0	0	0	Gencode,F5promoter
chr16	27389911	27389943	+	mm10_fantom5.58745	promoter	1	1	1	1	0	0	0	0	0	0	Gencode,F5promoter
chr16	27411073	27411084	+	mm10_fantom5.58746	promoter	1	1	1	1	0	0	0	0	0	0	Gencode,F5promoter
chr16	27417172	27417193	+	mm10_fantom5.58747	promoter	1	1	1	1	0	0	0	0	0	0	Gencode,F5promoter
chr16	27417218	27417233	+	mm10_fantom5.58748	promoter	1	1	1	1	0	0	0	0	0	0	Gencode,F5promoter
chr16	27422769	27422785	+	mm10_fantom5.58749	promoter	1	1	1	1	0	0	0	0	0	0	Gencode,F5promoter
chr16	27422925	27422967	+	mm10_fantom5.58750	promoter	1	1	1	1	0	0	0	0	0	0	Gencode,F5promoter
chr16	27423059	27423099	+	mm10_fantom5.58751	promoter	1	1	1	1	0	0	0	0	0	0	Gencode,F5promoter
chr16	27431309	27431624	.	mm10_enhancer.17032	enhancer	1	1	0	0	1	1	0	0	0	0	Gencode,F5enhancer,EPD
chr16	27435058	27435066	+	mm10_fantom5.58752	promoter	1	1	1	1	0	0	0	0	0	0	Gencode,F5promoter
chr16	27439630	27439644	+	mm10_fantom5.58753	promoter	1	1	1	1	0	0	0	0	0	0	Gencode,F5promoter
chr16	27439816	27439835	+	mm10_fantom5.58754	promoter	1	1	1	1	0	0	0	0	0	0	Gencode,F5promoter
chr16	27444570	27444616	-	mm10_fantom5.58755	promoter	1	1	1	1	0	0	0	0	0	0	Gencode,F5promoter
chr16	27450387	27450393	+	mm10_fantom5.58756	promoter	1	1	1	1	0	0	0	0	0	0	Gencode,F5promoter
chr16	27843541	27843818	.	mm10_enhancer.17033	enhancer	0	0	0	0	1	1	0	0	0	0	F5enhancer
chr16	27849828	27849849	+	mm10_fantom5.58757	promoter	0	0	1	1	0	0	0	0	0	0	F5promoter
chr16	27849873	27849903	+	mm10_fantom5.58758	promoter	0	0	1	1	0	0	0	0	0	0	F5promoter
chr16	28159869	28159874	-	mm10_fantom5.58759	promoter	0	0	1	1	0	0	0	0	0	0	F5promoter
chr16	28219830	28219837	-	mm10_fantom5.58760	promoter	1	1	1	1	0	0	0	0	0	0	Gencode,F5promoter
chr16	28274308	28274313	-	mm10_fantom5.58761	promoter	1	1	1	1	0	0	0	0	0	0	Gencode,F5promoter
chr16	28307171	28307175	-	mm10_fantom5.58762	promoter	1	1	1	1	0	0	0	0	0	0	Gencode,F5promoter
chr16	28323548	28323571	-	mm10_fantom5.58763	promoter	1	1	1	1	0	0	0	0	0	0	Gencode,F5promoter
chr16	28330254	28330270	.	mm10_enhancer.17034	enhancer	1	1	0	0	1	1	0	0	0	0	Gencode,F5enhancer,EPD
chr16	28422459	28422462	-	mm10_fantom5.58764	promoter	1	1	1	1	0	0	0	0	0	0	Gencode,F5promoter
chr16	28445364	28445395	-	mm10_fantom5.58765	promoter	0	0	1	1	0	0	0	0	1	0.032258	F5promoter,EPD
chr16	28445391	28445392	-	mm10_epd.7288	promoter	0	0	1	1	0	0	0	0	1	1	F5promoter,EPD
chr16	28445683	28445694	-	mm10_fantom5.58766	promoter	0	0	1	1	0	0	0	0	0	0	F5promoter
chr16	28445849	28445867	-	mm10_fantom5.58767	promoter	0	0	1	1	0	0	0	0	0	0	F5promoter
chr16	28446523	28446541	-	mm10_fantom5.58768	promoter	0	0	1	1	0	0	0	0	0	0	F5promoter
chr16	28446778	28446834	-	mm10_fantom5.58769	promoter	0	0	1	1	0	0	0	0	0	0	F5promoter
chr16	28446987	28447010	-	mm10_fantom5.58770	promoter	0	0	1	1	0	0	0	0	0	0	F5promoter
chr16	28447017	28447033	-	mm10_fantom5.58771	promoter	0	0	1	1	0	0	0	0	0	0	F5promoter
chr16	28500158	28500162	-	mm10_fantom5.58772	promoter	0	0	1	1	0	0	0	0	0	0	F5promoter
chr16	28517714	28518067	.	mm10_enhancer.17035	enhancer	0	0	0	0	1	1	0	0	0	0	F5enhancer
chr16	28564864	28564886	-	mm10_fantom5.58773	promoter	0	0	1	1	0	0	0	0	1	0.045455	F5promoter,EPD
chr16	28564870	28564871	-	mm10_epd.7289	promoter	0	0	1	1	0	0	0	0	1	1	F5promoter,EPD
chr16	28599934	28600043	-	Mir690	miRNA	1	1	0	0	0	0	0	0	0	0	Gencode
chr16	28608247	28608918	.	mm10_enhancer.17036	enhancer	0	0	0	0	1	1	0	0	0	0	F5enhancer
chr16	28640789	28640824	-	mm10_fantom5.58774	promoter	0	0	1	1	0	0	0	0	0	0	F5promoter
chr16	28641057	28641066	-	mm10_fantom5.58775	promoter	0	0	1	1	0	0	0	0	0	0	F5promoter
chr16	28668797	28668806	-	mm10_fantom5.58776	promoter	0	0	1	1	0	0	0	0	0	0	F5promoter
chr16	28683594	28683596	-	mm10_fantom5.58777	promoter	0	0	1	1	0	0	0	0	0	0	F5promoter
chr16	28701087	28701238	.	mm10_enhancer.17037	enhancer	0	0	0	0	1	1	0	0	0	0	F5enhancer
chr16	28707328	28707330	-	mm10_fantom5.58778	promoter	0	0	1	1	0	0	0	0	0	0	F5promoter
chr16	28714542	28714546	-	mm10_fantom5.58779	promoter	0	0	1	1	0	0	0	0	0	0	F5promoter
chr16	28753192	28753252	-	mm10_fantom5.58780	promoter	0	0	1	1	0	0	0	0	1	0.016667	F5promoter,EPD
chr16	28753202	28753203	-	mm10_epd.7290	promoter	0	0	1	1	0	0	0	0	1	1	F5promoter,EPD
chr16	28807159	28807296	.	mm10_enhancer.17038	enhancer	0	0	0	0	1	1	0	0	0	0	F5enhancer
chr16	28858533	28858786	.	mm10_enhancer.17039	enhancer	1	1	0	0	1	1	0	0	0	0	Gencode,F5enhancer,EPD
chr16	28884634	28884917	.	mm10_enhancer.17040	enhancer	1	1	0	0	1	1	0	0	0	0	Gencode,F5enhancer,EPD
chr16	28887245	28887378	.	mm10_enhancer.17041	enhancer	1	1	0	0	1	1	0	0	0	0	Gencode,F5enhancer,EPD
chr16	28894965	28895143	.	mm10_enhancer.17042	enhancer	1	1	0	0	1	1	0	0	0	0	Gencode,F5enhancer,EPD
chr16	28902593	28902615	-	mm10_fantom5.58781	promoter	1	1	1	1	0	0	0	0	0	0	Gencode,F5promoter
chr16	28905651	28905830	.	mm10_enhancer.17043	enhancer	1	1	0	0	1	1	0	0	0	0	Gencode,F5enhancer,EPD
chr16	28906675	28906962	.	mm10_enhancer.17044	enhancer	1	1	0	0	1	1	0	0	0	0	Gencode,F5enhancer,EPD
chr16	28908288	28908389	.	mm10_enhancer.17045	enhancer	1	1	0	0	1	1	0	0	0	0	Gencode,F5enhancer,EPD
chr16	28911580	28912093	.	mm10_enhancer.17046	enhancer	1	1	1	0.009747	1	1	0	0	0	0	Gencode,F5promoter,F5enhancer
chr16	28911815	28911820	-	mm10_fantom5.58782	promoter	1	1	1	1	1	1	0	0	0	0	Gencode,F5promoter,F5enhancer
chr16	28929038	28929054	+	mm10_fantom5.58783	promoter	1	1	1	1	0	0	0	0	0	0	Gencode,F5promoter
chr16	28929658	28929698	-	mm10_fantom5.58784	promoter	1	1	1	1	0	0	0	0	1	0.025	Gencode,F5promoter,EPD
chr16	28929669	28929670	-	mm10_epd.7291	promoter	1	1	1	1	0	0	0	0	1	1	Gencode,F5promoter,EPD
chr16	28929826	28929847	-	mm10_fantom5.58785	promoter	0	0	1	1	0	0	0	0	0	0	F5promoter
chr16	28929950	28929961	-	mm10_fantom5.58786	promoter	0	0	1	1	0	0	0	0	0	0	F5promoter
chr16	28929982	28930008	-	mm10_fantom5.58787	promoter	0	0	1	1	0	0	0	0	0	0	F5promoter
chr16	28930013	28930080	-	mm10_fantom5.58788	promoter	0	0	1	1	0	0	0	0	0	0	F5promoter
chr16	28930156	28930191	-	mm10_fantom5.58789	promoter	0	0	1	1	0	0	0	0	0	0	F5promoter
chr16	28930573	28930596	-	mm10_fantom5.58790	promoter	0	0	1	1	0	0	0	0	0	0	F5promoter
chr16	28951378	28951398	-	mm10_nast.5950	NAST	0	0	1	0.1	0	0	1	1	0	0	F5promoter,NAST,EPD
chr16	28951396	28951418	-	mm10_fantom5.58791	promoter	0	0	1	1	0	0	1	0.090909	0	0	F5promoter,NAST,EPD
chr16	28951420	28951421	-	mm10_nast.5951	NAST	0	0	0	0	0	0	1	1	0	0	NAST
chr16	28972658	28972791	.	mm10_enhancer.17047	enhancer	0	0	0	0	1	1	0	0	0	0	F5enhancer
chr16	29150169	29150181	+	mm10_fantom5.58792	promoter	0	0	1	1	0	0	0	0	0	0	F5promoter
chr16	29209707	29209726	+	mm10_fantom5.58793	promoter	1	1	1	1	0	0	0	0	0	0	Gencode,F5promoter
chr16	29209780	29209791	+	mm10_fantom5.58794	promoter	1	1	1	1	0	0	0	0	1	0.090909	Gencode,F5promoter,EPD
chr16	29209785	29209786	+	mm10_epd.7292	promoter	1	1	1	1	0	0	0	0	1	1	Gencode,F5promoter,EPD
chr16	29210109	29210153	+	mm10_fantom5.58795	promoter	1	1	1	1	0	0	0	0	1	0.022727	Gencode,F5promoter,EPD
chr16	29210124	29210125	+	mm10_epd.7293	promoter	1	1	1	1	0	0	0	0	1	1	Gencode,F5promoter,EPD
chr16	29210156	29210202	+	mm10_fantom5.58796	promoter	1	1	1	1	0	0	0	0	0	0	Gencode,F5promoter
chr16	29233036	29233040	-	mm10_fantom5.58797	promoter	1	1	1	1	0	0	0	0	0	0	Gencode,F5promoter
chr16	29241036	29241342	.	mm10_enhancer.17048	enhancer	1	1	0	0	1	1	0	0	0	0	Gencode,F5enhancer,EPD
chr16	29283965	29284359	-	Gm15752	processed_pseudogene	2	1	0	0	0	0	0	0	0	0	Gencode
chr16	29378570	29378610	-	mm10_fantom5.58798	promoter	1	1	1	1	0	0	0	0	0	0	Gencode,F5promoter
chr16	29378612	29378625	-	mm10_fantom5.58799	promoter	1	1	1	1	0	0	0	0	0	0	Gencode,F5promoter
chr16	29378696	29378712	-	mm10_fantom5.58800	promoter	1	1	1	1	0	0	0	0	1	0.0625	Gencode,F5promoter,EPD
chr16	29378701	29378702	-	mm10_epd.7294	promoter	1	1	1	1	0	0	0	0	1	1	Gencode,F5promoter,EPD
chr16	29441760	29441807	-	mm10_fantom5.58801	promoter	1	1	1	1	0	0	0	0	0	0	Gencode,F5promoter
chr16	29477198	29477554	.	mm10_enhancer.17049	enhancer	1	1	0	0	1	1	0	0	0	0	Gencode,F5enhancer,EPD
chr16	29490411	29490457	-	mm10_fantom5.58802	promoter	1	1	1	1	1	1	0	0	0	0	Gencode,F5promoter,F5enhancer
chr16	29490411	29490794	.	mm10_enhancer.17050	enhancer	1	1	1	0.120104	1	1	0	0	0	0	Gencode,F5promoter,F5enhancer
chr16	29533232	29533234	+	mm10_fantom5.58803	promoter	1	1	1	1	0	0	0	0	0	0	Gencode,F5promoter
chr16	29541384	29541409	-	mm10_fantom5.58804	promoter	1	1	1	1	0	0	0	0	0	0	Gencode,F5promoter
chr16	29541541	29541558	-	mm10_fantom5.58805	promoter	1	1	1	1	0	0	0	0	1	0.058824	Gencode,F5promoter,EPD
chr16	29541551	29541552	-	mm10_epd.7295	promoter	1	1	1	1	0	0	0	0	1	1	Gencode,F5promoter,EPD
chr16	29544852	29544869	-	mm10_fantom5.58806	promoter	1	0.705882	1	1	0	0	0	0	1	0.058824	Gencode,F5promoter,EPD
chr16	29544858	29544859	-	mm10_epd.7296	promoter	1	1	1	1	0	0	0	0	1	1	Gencode,F5promoter,EPD
chr16	29549360	29549551	.	mm10_enhancer.17051	enhancer	0	0	0	0	1	1	0	0	0	0	F5enhancer
chr16	29573922	29574069	.	mm10_enhancer.17052	enhancer	0	0	0	0	1	1	0	0	0	0	F5enhancer
chr16	29579299	29579310	+	mm10_fantom5.58807	promoter	0	0	1	1	0	0	0	0	0	0	F5promoter
chr16	29579331	29579342	+	mm10_fantom5.58808	promoter	1	0.818182	1	1	0	0	0	0	0	0	Gencode,F5promoter
chr16	29579347	29579417	+	mm10_fantom5.58809	promoter	1	1	1	1	0	0	1	0.242857	1	0.014286	Gencode,F5promoter,NAST,EPD
chr16	29579370	29579371	+	mm10_epd.7297	promoter	1	1	1	1	0	0	0	0	1	1	Gencode,F5promoter,EPD
chr16	29579377	29579394	+	mm10_nast.5952	NAST	1	1	1	1	0	0	1	1	0	0	Gencode,F5promoter,NAST
chr16	29579426	29579439	+	mm10_fantom5.58810	promoter	1	1	1	1	0	0	0	0	0	0	Gencode,F5promoter
chr16	29579441	29579459	+	mm10_fantom5.58811	promoter	1	1	1	1	0	0	0	0	0	0	Gencode,F5promoter
chr16	29646436	29646440	+	mm10_fantom5.58812	promoter	1	1	1	1	0	0	0	0	0	0	Gencode,F5promoter
chr16	29649961	29650014	.	mm10_enhancer.17053	enhancer	1	1	0	0	1	1	0	0	0	0	Gencode,F5enhancer,EPD
chr16	29682680	29682857	.	mm10_enhancer.17054	enhancer	0	0	0	0	1	1	0	0	0	0	F5enhancer
chr16	29683191	29683632	.	mm10_enhancer.17055	enhancer	0	0	0	0	1	1	0	0	0	0	F5enhancer
chr16	29684302	29684464	.	mm10_enhancer.17056	enhancer	0	0	0	0	1	1	0	0	0	0	F5enhancer
chr16	29708113	29708301	.	mm10_enhancer.17057	enhancer	0	0	0	0	1	1	0	0	0	0	F5enhancer
chr16	29715144	29715168	.	mm10_enhancer.17058	enhancer	0	0	0	0	1	1	0	0	0	0	F5enhancer
chr16	29782534	29782920	.	mm10_enhancer.17059	enhancer	0	0	0	0	1	1	0	0	0	0	F5enhancer
chr16	29784571	29784685	.	mm10_enhancer.17060	enhancer	0	0	0	0	1	1	0	0	0	0	F5enhancer
chr16	29788147	29788409	.	mm10_enhancer.17061	enhancer	0	0	1	0.015267	1	1	0	0	0	0	F5promoter,F5enhancer,NAST
chr16	29788196	29788200	-	mm10_fantom5.58813	promoter	0	0	1	1	1	1	0	0	0	0	F5promoter,F5enhancer,NAST
chr16	29813903	29814423	.	mm10_enhancer.17062	enhancer	1	1	0	0	1	1	0	0	0	0	Gencode,F5enhancer,EPD
chr16	29822808	29823471	.	mm10_enhancer.17063	enhancer	1	1	0	0	1	1	0	0	0	0	Gencode,F5enhancer,EPD
chr16	29834708	29834823	.	mm10_enhancer.17064	enhancer	1	1	1	0.121739	1	1	0	0	0	0	Gencode,F5promoter,F5enhancer
chr16	29834722	29834736	-	mm10_fantom5.58814	promoter	1	1	1	1	1	1	0	0	0	0	Gencode,F5promoter,F5enhancer
chr16	29839349	29839385	+	mm10_fantom5.58815	promoter	0	0	1	1	0	0	0	0	0	0	F5promoter
chr16	29843615	29843621	+	mm10_fantom5.58816	promoter	0	0	1	1	0	0	0	0	0	0	F5promoter
chr16	29843874	29843923	+	mm10_fantom5.58817	promoter	0	0	1	1	0	0	0	0	0	0	F5promoter
chr16	29845723	29845769	-	mm10_fantom5.58818	promoter	0	0	1	1	0	0	0	0	0	0	F5promoter
chr16	29845957	29845966	+	mm10_fantom5.58819	promoter	0	0	1	1	0	0	0	0	0	0	F5promoter
chr16	29849607	29849621	-	mm10_fantom5.58820	promoter	0	0	1	1	0	0	0	0	0	0	F5promoter
chr16	29849629	29849645	-	mm10_fantom5.58821	promoter	0	0	1	1	0	0	0	0	0	0	F5promoter
chr16	29855725	29855890	.	mm10_enhancer.17065	enhancer	0	0	0	0	1	1	0	0	0	0	F5enhancer
chr16	29946499	29946532	-	mm10_fantom5.58822	promoter	1	0.545455	1	1	0	0	0	0	0	0	Gencode,F5promoter
chr16	29958492	29962307	-	Gm1968	protein_coding	1	1	0	0	0	0	0	0	0	0	Gencode
chr16	29998241	29998269	-	mm10_fantom5.58823	promoter	0	0	1	1	0	0	0	0	0	0	F5promoter
chr16	30008657	30008672	+	mm10_fantom5.58824	promoter	1	0.4	1	1	0	0	0	0	0	0	Gencode,F5promoter
chr16	30008696	30008703	+	mm10_fantom5.58825	promoter	1	1	1	1	0	0	0	0	0	0	Gencode,F5promoter
chr16	30009193	30009415	.	mm10_enhancer.17066	enhancer	1	1	0	0	1	1	0	0	0	0	Gencode,F5enhancer,EPD
chr16	30009555	30010020	.	mm10_enhancer.17067	enhancer	1	1	1	0.006452	1	1	0	0	0	0	Gencode,F5promoter,F5enhancer
chr16	30010017	30010020	+	mm10_fantom5.58826	promoter	1	1	1	1	1	1	0	0	0	0	Gencode,F5promoter,F5enhancer
chr16	30012390	30012781	.	mm10_enhancer.17068	enhancer	1	1	0	0	1	1	0	0	0	0	Gencode,F5enhancer,EPD
chr16	30024693	30025008	.	mm10_enhancer.17069	enhancer	0	0	0	0	1	1	0	0	0	0	F5enhancer
chr16	30039302	30039313	-	mm10_fantom5.58827	promoter	0	0	1	1	0	0	0	0	0	0	F5promoter
chr16	30039319	30039334	-	mm10_fantom5.58828	promoter	0	0	1	1	0	0	0	0	0	0	F5promoter
chr16	30039338	30039364	-	mm10_fantom5.58829	promoter	0	0	1	1	0	0	0	0	0	0	F5promoter
chr16	30047690	30047910	.	mm10_enhancer.17070	enhancer	0	0	0	0	1	1	0	0	0	0	F5enhancer
chr16	30052403	30052788	.	mm10_enhancer.17071	enhancer	0	0	0	0	1	1	0	0	0	0	F5enhancer
chr16	30055476	30055720	.	mm10_enhancer.17072	enhancer	0	0	2	0.057377	1	1	0	0	0	0	F5promoter,F5enhancer,NAST
chr16	30055627	30055636	+	mm10_fantom5.58830	promoter	0	0	1	1	1	1	0	0	0	0	F5promoter,F5enhancer,NAST
chr16	30055715	30055720	+	mm10_fantom5.58831	promoter	0	0	1	1	1	1	0	0	0	0	F5promoter,F5enhancer,NAST
chr16	30059370	30059717	.	mm10_enhancer.17073	enhancer	0	0	0	0	1	1	0	0	0	0	F5enhancer
chr16	30060408	30060678	.	mm10_enhancer.17074	enhancer	0	0	0	0	1	1	0	0	0	0	F5enhancer
chr16	30063059	30063401	.	mm10_enhancer.17075	enhancer	0	0	0	0	1	1	0	0	0	0	F5enhancer
chr16	30064164	30064196	+	mm10_fantom5.58832	promoter	0	0	1	1	0	0	0	0	0	0	F5promoter
chr16	30064351	30064363	+	mm10_fantom5.58833	promoter	0	0	1	1	0	0	0	0	0	0	F5promoter
chr16	30064437	30064444	+	mm10_fantom5.58834	promoter	1	1	1	1	0	0	0	0	0	0	Gencode,F5promoter
chr16	30065308	30065312	+	mm10_fantom5.58835	promoter	1	1	1	1	0	0	0	0	0	0	Gencode,F5promoter
chr16	30065329	30065348	+	mm10_nast.5953	NAST	1	1	1	0.789474	0	0	1	1	1	0.052632	Gencode,F5promoter,NAST,EPD
chr16	30065333	30065351	+	mm10_fantom5.58836	promoter	1	1	1	1	0	0	1	0.833333	1	0.055556	Gencode,F5promoter,NAST,EPD
chr16	30065343	30065344	+	mm10_epd.7298	promoter	1	1	1	1	0	0	1	1	1	1	Gencode,F5promoter,NAST,EPD
chr16	30065623	30065638	+	mm10_fantom5.58837	promoter	1	1	1	1	0	0	0	0	0	0	Gencode,F5promoter
chr16	30065642	30065653	+	mm10_fantom5.58838	promoter	1	1	1	1	0	0	0	0	0	0	Gencode,F5promoter
chr16	30066413	30066432	+	mm10_fantom5.58839	promoter	1	1	1	1	0	0	0	0	0	0	Gencode,F5promoter
chr16	30067019	30067030	+	mm10_fantom5.58840	promoter	1	1	1	1	0	0	0	0	0	0	Gencode,F5promoter
chr16	30067127	30067145	+	mm10_fantom5.58841	promoter	1	1	1	1	0	0	0	0	0	0	Gencode,F5promoter
chr16	30070242	30070655	.	mm10_enhancer.17076	enhancer	0	0	0	0	1	1	0	0	0	0	F5enhancer
chr16	30093993	30093999	+	mm10_fantom5.58842	promoter	0	0	1	1	0	0	0	0	0	0	F5promoter
chr16	30139399	30139409	+	mm10_fantom5.58843	promoter	0	0	1	1	0	0	0	0	0	0	F5promoter
chr16	30141842	30141945	-	n-R5s32	rRNA	1	1	0	0	0	0	0	0	0	0	Gencode
chr16	30179513	30179907	.	mm10_enhancer.17077	enhancer	0	0	0	0	1	1	0	0	0	0	F5enhancer
chr16	30181240	30181368	.	mm10_enhancer.17078	enhancer	0	0	0	0	1	1	0	0	0	0	F5enhancer
chr16	30185906	30185913	-	mm10_fantom5.58844	promoter	0	0	1	1	0	0	0	0	0	0	F5promoter
chr16	30186238	30186259	-	mm10_fantom5.58845	promoter	0	0	1	1	0	0	0	0	0	0	F5promoter
chr16	30186540	30186556	+	mm10_fantom5.58846	promoter	0	0	1	1	0	0	0	0	0	0	F5promoter
chr16	30187072	30187291	.	mm10_enhancer.17079	enhancer	0	0	0	0	1	1	0	0	0	0	F5enhancer
chr16	30187860	30188359	.	mm10_enhancer.17080	enhancer	0	0	1	0.014028	1	1	0	0	0	0	F5promoter,F5enhancer,NAST
chr16	30187954	30187961	-	mm10_fantom5.58847	promoter	0	0	1	1	1	1	0	0	0	0	F5promoter,F5enhancer,NAST
chr16	30189115	30189392	.	mm10_enhancer.17081	enhancer	0	0	0	0	1	1	0	0	0	0	F5enhancer
chr16	30190723	30190729	+	mm10_fantom5.58848	promoter	0	0	1	1	0	0	0	0	0	0	F5promoter
chr16	30192763	30193143	.	mm10_enhancer.17082	enhancer	0	0	0	0	1	1	0	0	0	0	F5enhancer
chr16	30193880	30194193	.	mm10_enhancer.17083	enhancer	0	0	0	0	1	1	0	0	0	0	F5enhancer
chr16	30195812	30196124	.	mm10_enhancer.17084	enhancer	1	1	1	0.016026	1	1	0	0	0	0	Gencode,F5promoter,F5enhancer
chr16	30196119	30196124	+	mm10_fantom5.58849	promoter	1	1	1	1	1	1	0	0	0	0	Gencode,F5promoter,F5enhancer
chr16	30198114	30198137	+	mm10_fantom5.58850	promoter	1	1	1	1	0	0	0	0	0	0	Gencode,F5promoter
chr16	30200909	30205879	-	Gm26562	lincRNA	1	1	0	0	0	0	0	0	0	0	Gencode
chr16	30227401	30227810	.	mm10_enhancer.17085	enhancer	0	0	0	0	1	1	0	0	0	0	F5enhancer
chr16	30232511	30232627	.	mm10_enhancer.17086	enhancer	0	0	0	0	1	1	0	0	0	0	F5enhancer
chr16	30249271	30249291	.	mm10_enhancer.17087	enhancer	0	0	0	0	1	1	0	0	0	0	F5enhancer
chr16	30258354	30258366	-	mm10_fantom5.58851	promoter	1	1	1	1	0	0	0	0	0	0	Gencode,F5promoter
chr16	30259796	30259814	+	mm10_fantom5.58852	promoter	1	1	1	1	0	0	0	0	0	0	Gencode,F5promoter
chr16	30260027	30260036	-	mm10_fantom5.58853	promoter	1	1	1	1	0	0	0	0	0	0	Gencode,F5promoter
chr16	30260095	30260111	-	mm10_fantom5.58854	promoter	1	1	1	1	0	0	0	0	0	0	Gencode,F5promoter
chr16	30260313	30260324	-	mm10_fantom5.58855	promoter	1	1	1	1	0	0	0	0	0	0	Gencode,F5promoter
chr16	30260776	30260790	-	mm10_fantom5.58856	promoter	1	1	1	1	0	0	0	0	0	0	Gencode,F5promoter
chr16	30267503	30267522	-	mm10_fantom5.58857	promoter	1	1	1	1	0	0	0	0	1	0.052632	Gencode,F5promoter,EPD
chr16	30267513	30267514	-	mm10_epd.7299	promoter	1	1	1	1	0	0	0	0	1	1	Gencode,F5promoter,EPD
chr16	30267524	30267572	-	mm10_fantom5.58858	promoter	1	0.166667	1	1	0	0	0	0	0	0	Gencode,F5promoter
chr16	30280640	30280799	.	mm10_enhancer.17088	enhancer	1	1	0	0	1	1	0	0	0	0	Gencode,F5enhancer,EPD
chr16	30283166	30283171	-	mm10_fantom5.58859	promoter	1	1	1	1	0	0	0	0	0	0	Gencode,F5promoter
chr16	30283251	30283266	-	mm10_fantom5.58860	promoter	1	0.333333	1	1	0	0	0	0	1	0.066667	Gencode,F5promoter,EPD
chr16	30283257	30283258	-	mm10_epd.7300	promoter	0	0	1	1	0	0	0	0	1	1	F5promoter,EPD
chr16	30310773	30310789	-	mm10_fantom5.58861	promoter	1	0.375	1	1	0	0	0	0	1	0.0625	Gencode,F5promoter,EPD
chr16	30310782	30310783	-	mm10_epd.7301	promoter	0	0	1	1	0	0	0	0	1	1	F5promoter,EPD
chr16	30310794	30310813	-	mm10_fantom5.58862	promoter	0	0	1	1	0	0	0	0	0	0	F5promoter
chr16	30310824	30310833	-	mm10_fantom5.58863	promoter	0	0	1	1	0	0	0	0	0	0	F5promoter
chr16	30314833	30314844	-	mm10_fantom5.58864	promoter	1	1	1	1	0	0	0	0	0	0	Gencode,F5promoter
chr16	30321639	30321643	-	mm10_fantom5.58865	promoter	1	1	1	1	0	0	0	0	0	0	Gencode,F5promoter
chr16	30359246	30359250	-	mm10_fantom5.58866	promoter	1	1	1	1	0	0	0	0	0	0	Gencode,F5promoter
chr16	30388690	30388701	-	mm10_fantom5.58867	promoter	1	1	1	1	0	0	0	0	0	0	Gencode,F5promoter
chr16	30388768	30388802	-	mm10_fantom5.58868	promoter	1	1	1	1	0	0	0	0	1	0.029412	Gencode,F5promoter,EPD
chr16	30388775	30388776	-	mm10_epd.7302	promoter	1	1	1	1	0	0	0	0	1	1	Gencode,F5promoter,EPD
chr16	30388806	30388858	-	mm10_fantom5.58869	promoter	1	0.596154	1	1	0	0	0	0	0	0	Gencode,F5promoter
chr16	30389312	30389348	-	mm10_fantom5.58870	promoter	0	0	1	1	0	0	0	0	0	0	F5promoter
chr16	30389595	30390296	.	mm10_enhancer.17089	enhancer	0	0	0	0	1	1	0	0	0	0	F5enhancer
chr16	30390669	30391002	.	mm10_enhancer.17090	enhancer	0	0	0	0	1	1	0	0	0	0	F5enhancer
chr16	30436128	30436129	-	mm10_fantom5.58871	promoter	0	0	1	1	0	0	0	0	0	0	F5promoter
chr16	30453730	30453807	.	mm10_enhancer.17091	enhancer	0	0	0	0	1	1	0	0	0	0	F5enhancer
chr16	30502777	30502968	.	mm10_enhancer.17092	enhancer	0	0	0	0	1	1	0	0	0	0	F5enhancer
chr16	30510669	30510694	+	mm10_fantom5.58872	promoter	0	0	1	1	0	0	0	0	0	0	F5promoter
chr16	30510697	30510725	+	mm10_fantom5.58873	promoter	0	0	1	1	0	0	0	0	0	0	F5promoter
chr16	30528364	30528623	.	mm10_enhancer.17093	enhancer	1	1	0	0	1	1	0	0	0	0	Gencode,F5enhancer,EPD
chr16	30536066	30536084	+	mm10_fantom5.58874	promoter	1	1	1	1	0	0	0	0	0	0	Gencode,F5promoter
chr16	30550529	30550549	-	mm10_fantom5.58875	promoter	1	1	1	1	0	0	0	0	0	0	Gencode,F5promoter
chr16	30550560	30550594	-	mm10_fantom5.58876	promoter	1	1	1	1	0	0	0	0	0	0	Gencode,F5promoter
chr16	30552673	30552934	.	mm10_enhancer.17094	enhancer	0	0	0	0	1	1	0	0	0	0	F5enhancer
chr16	30587537	30587597	-	mm10_fantom5.58877	promoter	1	0.916667	1	1	0	0	1	0.283333	1	0.016667	Gencode,F5promoter,NAST,EPD
chr16	30587549	30587566	-	mm10_nast.5954	NAST	1	1	1	1	0	0	1	1	1	0.058824	Gencode,F5promoter,NAST,EPD
chr16	30587562	30587563	-	mm10_epd.7303	promoter	1	1	1	1	0	0	1	1	1	1	Gencode,F5promoter,NAST,EPD
chr16	30599717	30599734	+	mm10_fantom5.58878	promoter	1	0.705882	1	1	0	0	0	0	1	0.058824	Gencode,F5promoter,EPD
chr16	30599722	30602797	+	Fam43a	protein_coding	1	1	2	0.00813	0	0	0	0	1	0.000325	Gencode,F5promoter,EPD
chr16	30599725	30599726	+	mm10_epd.7304	promoter	1	1	1	1	0	0	0	0	1	1	Gencode,F5promoter,EPD
chr16	30601750	30601763	+	mm10_fantom5.58879	promoter	1	1	1	1	0	0	0	0	0	0	Gencode,F5promoter
chr16	30642394	30642755	.	mm10_enhancer.17095	enhancer	0	0	0	0	1	1	0	0	0	0	F5enhancer
chr16	30646190	30646572	.	mm10_enhancer.17096	enhancer	0	0	0	0	1	1	0	0	0	0	F5enhancer
chr16	30677136	30677392	.	mm10_enhancer.17097	enhancer	0	0	0	0	1	1	0	0	0	0	F5enhancer
chr16	30678415	30678593	.	mm10_enhancer.17098	enhancer	0	0	0	0	1	1	0	0	0	0	F5enhancer
chr16	30678940	30679340	.	mm10_enhancer.17099	enhancer	0	0	0	0	1	1	0	0	0	0	F5enhancer
chr16	30687652	30687913	.	mm10_enhancer.17100	enhancer	0	0	0	0	1	1	0	0	0	0	F5enhancer
chr16	30692146	30692304	.	mm10_enhancer.17101	enhancer	0	0	1	0.291139	1	1	0	0	0	0	F5promoter,F5enhancer,NAST
chr16	30692258	30692308	+	mm10_fantom5.58880	promoter	0	0	1	1	1	0.92	0	0	0	0	F5promoter,F5enhancer,NAST
chr16	30693946	30693961	-	mm10_fantom5.58881	promoter	0	0	1	1	0	0	0	0	0	0	F5promoter
chr16	30769528	30769792	.	mm10_enhancer.17102	enhancer	0	0	0	0	1	1	0	0	0	0	F5enhancer
chr16	30775986	30776125	.	mm10_enhancer.17103	enhancer	0	0	0	0	1	1	0	0	0	0	F5enhancer
chr16	30789021	30789399	.	mm10_enhancer.17104	enhancer	0	0	0	0	1	1	0	0	0	0	F5enhancer
chr16	30790117	30790354	.	mm10_enhancer.17105	enhancer	0	0	0	0	1	1	0	0	0	0	F5enhancer
chr16	30793252	30793610	.	mm10_enhancer.17106	enhancer	0	0	0	0	1	1	0	0	0	0	F5enhancer
chr16	30814161	30814268	+	Gm26295	snRNA	1	1	0	0	0	0	0	0	0	0	Gencode
chr16	30820377	30820465	.	mm10_enhancer.17107	enhancer	0	0	0	0	1	1	0	0	0	0	F5enhancer
chr16	30821309	30821602	.	mm10_enhancer.17108	enhancer	0	0	0	0	1	1	0	0	0	0	F5enhancer
chr16	30827767	30828048	.	mm10_enhancer.17109	enhancer	0	0	0	0	1	1	0	0	0	0	F5enhancer
chr16	30828072	30828317	.	mm10_enhancer.17110	enhancer	0	0	0	0	1	1	0	0	0	0	F5enhancer
chr16	30835703	30836052	.	mm10_enhancer.17111	enhancer	0	0	0	0	1	1	0	0	0	0	F5enhancer
chr16	30870110	30870320	.	mm10_enhancer.17112	enhancer	0	0	0	0	1	1	0	0	0	0	F5enhancer
chr16	30889095	30889230	+	Gm25375	snoRNA	1	1	0	0	0	0	0	0	0	0	Gencode
chr16	30933410	30933416	-	mm10_fantom5.58882	promoter	0	0	1	1	0	0	0	0	0	0	F5promoter
chr16	30933497	30933508	-	mm10_fantom5.58883	promoter	0	0	1	1	0	0	0	0	0	0	F5promoter
chr16	30944365	30944399	+	mm10_fantom5.58884	promoter	0	0	1	1	0	0	0	0	0	0	F5promoter
chr16	30948343	30948463	.	mm10_enhancer.17113	enhancer	0	0	0	0	1	1	0	0	0	0	F5enhancer
chr16	30968509	30968783	.	mm10_enhancer.17114	enhancer	1	1	0	0	1	1	0	0	0	0	Gencode,F5enhancer,EPD
chr16	30969392	30973518	-	Gm15742	sense_intronic	2	1	0	0	0	0	0	0	0	0	Gencode
chr16	30974716	30974796	.	mm10_enhancer.17115	enhancer	1	1	0	0	1	1	0	0	0	0	Gencode,F5enhancer,EPD
chr16	30975225	30975437	.	mm10_enhancer.17116	enhancer	1	1	0	0	1	1	0	0	0	0	Gencode,F5enhancer,EPD
chr16	30994381	30994773	.	mm10_enhancer.17117	enhancer	1	1	0	0	1	1	0	0	0	0	Gencode,F5enhancer,EPD
chr16	31022396	31022576	.	mm10_enhancer.17118	enhancer	1	1	0	0	1	1	0	0	0	0	Gencode,F5enhancer,EPD
chr16	31029860	31029975	.	mm10_enhancer.17119	enhancer	1	1	0	0	1	1	0	0	0	0	Gencode,F5enhancer,EPD
chr16	31039890	31039918	-	mm10_fantom5.58885	promoter	1	1	1	1	0	0	0	0	0	0	Gencode,F5promoter
chr16	31040545	31040697	.	mm10_enhancer.17120	enhancer	1	1	0	0	1	1	0	0	0	0	Gencode,F5enhancer,EPD
chr16	31066695	31067132	.	mm10_enhancer.17121	enhancer	1	1	1	0.038902	1	1	0	0	0	0	Gencode,F5promoter,F5enhancer
chr16	31067020	31067037	+	mm10_fantom5.58886	promoter	1	1	1	1	1	1	0	0	0	0	Gencode,F5promoter,F5enhancer
chr16	31081354	31081359	-	mm10_fantom5.58887	promoter	1	1	1	1	0	0	0	0	0	0	Gencode,F5promoter
chr16	31081363	31081439	-	mm10_fantom5.58888	promoter	1	0.907895	1	1	0	0	0	0	1	0.013158	Gencode,F5promoter,EPD
chr16	31081383	31081384	-	mm10_epd.7305	promoter	1	1	1	1	0	0	0	0	1	1	Gencode,F5promoter,EPD
chr16	31138142	31138206	.	mm10_enhancer.17122	enhancer	1	1	0	0	1	1	0	0	0	0	Gencode,F5enhancer,EPD
chr16	31140538	31140541	-	mm10_fantom5.58889	promoter	1	1	1	1	0	0	0	0	0	0	Gencode,F5promoter
chr16	31141510	31141514	+	mm10_fantom5.58890	promoter	1	1	1	1	0	0	0	0	0	0	Gencode,F5promoter
chr16	31142078	31142104	-	mm10_fantom5.58891	promoter	1	1	1	1	0	0	0	0	0	0	Gencode,F5promoter
chr16	31142115	31142129	-	mm10_fantom5.58892	promoter	1	1	1	1	0	0	0	0	0	0	Gencode,F5promoter
chr16	31143805	31143808	-	mm10_fantom5.58893	promoter	1	1	1	1	0	0	0	0	0	0	Gencode,F5promoter
chr16	31151919	31151923	-	mm10_fantom5.58894	promoter	1	1	1	1	0	0	0	0	0	0	Gencode,F5promoter
chr16	31165448	31165787	.	mm10_enhancer.17123	enhancer	1	1	0	0	1	1	0	0	0	0	Gencode,F5enhancer,EPD
chr16	31167991	31167995	-	mm10_fantom5.58895	promoter	1	1	1	1	0	0	0	0	0	0	Gencode,F5promoter
chr16	31171566	31171569	-	mm10_fantom5.58896	promoter	1	1	1	1	0	0	0	0	0	0	Gencode,F5promoter
chr16	31179040	31179044	-	mm10_fantom5.58897	promoter	1	1	1	1	0	0	0	0	0	0	Gencode,F5promoter
chr16	31182352	31182808	.	mm10_enhancer.17124	enhancer	1	1	0	0	1	1	0	0	0	0	Gencode,F5enhancer,EPD
chr16	31184370	31184748	.	mm10_enhancer.17125	enhancer	1	1	0	0	1	1	0	0	0	0	Gencode,F5enhancer,EPD
chr16	31185542	31185909	.	mm10_enhancer.17126	enhancer	1	1	0	0	1	1	0	0	0	0	Gencode,F5enhancer,EPD
chr16	31186561	31186740	.	mm10_enhancer.17127	enhancer	1	1	0	0	1	1	0	0	0	0	Gencode,F5enhancer,EPD
chr16	31188928	31189125	.	mm10_enhancer.17128	enhancer	1	1	0	0	1	1	0	0	0	0	Gencode,F5enhancer,EPD
chr16	31191886	31192193	.	mm10_enhancer.17129	enhancer	1	1	1	0.120521	1	1	0	0	0	0	Gencode,F5promoter,F5enhancer
chr16	31191950	31191987	-	mm10_fantom5.58898	promoter	1	1	1	1	1	1	0	0	0	0	Gencode,F5promoter,F5enhancer
chr16	31192529	31192794	.	mm10_enhancer.17130	enhancer	1	1	0	0	1	1	0	0	0	0	Gencode,F5enhancer,EPD
chr16	31201150	31201243	-	mm10_fantom5.58899	promoter	1	0.946237	1	1	0	0	0	0	1	0.010753	Gencode,F5promoter,EPD
chr16	31201162	31201163	-	mm10_epd.7306	promoter	1	1	1	1	0	0	0	0	1	1	Gencode,F5promoter,EPD
chr16	31210041	31210071	.	mm10_enhancer.17131	enhancer	0	0	0	0	1	1	0	0	0	0	F5enhancer
chr16	31234032	31234483	.	mm10_enhancer.17132	enhancer	0	0	2	0.062084	1	1	0	0	0	0	F5promoter,F5enhancer,NAST
chr16	31234355	31234367	+	mm10_fantom5.58900	promoter	0	0	1	1	1	1	0	0	0	0	F5promoter,F5enhancer,NAST
chr16	31234387	31234403	+	mm10_fantom5.58901	promoter	0	0	1	1	1	1	0	0	0	0	F5promoter,F5enhancer,NAST
chr16	31235192	31235594	.	mm10_enhancer.17133	enhancer	0	0	1	0.022388	1	1	0	0	0	0	F5promoter,F5enhancer,NAST
chr16	31235584	31235593	+	mm10_fantom5.58902	promoter	0	0	1	1	1	1	0	0	0	0	F5promoter,F5enhancer,NAST
chr16	31261504	31261599	+	Gm27415	miRNA	2	1	0	0	0	0	0	0	0	0	Gencode
chr16	31275218	31275234	-	mm10_fantom5.58903	promoter	1	1	1	1	0	0	1	0.5	1	0.0625	Gencode,F5promoter,NAST,EPD
chr16	31275223	31275231	-	mm10_nast.5955	NAST	1	1	1	1	0	0	1	1	1	0.125	Gencode,F5promoter,NAST,EPD
chr16	31275227	31275228	-	mm10_epd.7307	promoter	1	1	1	1	0	0	1	1	1	1	Gencode,F5promoter,NAST,EPD
chr16	31275250	31275267	-	mm10_fantom5.58904	promoter	1	1	1	1	0	0	1	0.176471	0	0	Gencode,F5promoter,NAST
chr16	31275252	31275255	-	mm10_nast.5956	NAST	1	1	1	1	0	0	1	1	0	0	Gencode,F5promoter,NAST
chr16	31275281	31275290	-	mm10_fantom5.58905	promoter	0	0	1	1	0	0	0	0	0	0	F5promoter
chr16	31275394	31275425	+	mm10_fantom5.58906	promoter	0	0	2	1	0	0	0	0	0	0	F5promoter
chr16	31275414	31275425	-	mm10_fantom5.58907	promoter	0	0	2	1	0	0	0	0	0	0	F5promoter
chr16	31276561	31276956	.	mm10_enhancer.17134	enhancer	0	0	0	0	1	1	0	0	0	0	F5enhancer
chr16	31290376	31290537	.	mm10_enhancer.17135	enhancer	0	0	0	0	1	1	0	0	0	0	F5enhancer
chr16	31290811	31291287	.	mm10_enhancer.17136	enhancer	0	0	0	0	1	1	0	0	0	0	F5enhancer
chr16	31297333	31297344	+	mm10_fantom5.58908	promoter	1	1	1	1	0	0	0	0	0	0	Gencode,F5promoter
chr16	31297385	31297392	+	mm10_fantom5.58909	promoter	1	1	1	1	0	0	0	0	0	0	Gencode,F5promoter
chr16	31297453	31297465	-	mm10_fantom5.58910	promoter	1	1	1	1	0	0	0	0	0	0	Gencode,F5promoter
chr16	31297497	31297506	+	mm10_fantom5.58911	promoter	1	1	2	1	0	0	0	0	0	0	Gencode,F5promoter
chr16	31297503	31297525	-	mm10_fantom5.58912	promoter	1	1	2	1	0	0	0	0	0	0	Gencode,F5promoter
chr16	31297552	31297584	-	mm10_fantom5.58913	promoter	1	1	1	1	0	0	0	0	0	0	Gencode,F5promoter
chr16	31300441	31300459	-	mm10_fantom5.58914	promoter	1	1	1	1	0	0	0	0	0	0	Gencode,F5promoter
chr16	31300479	31300502	-	mm10_fantom5.58915	promoter	1	1	1	1	0	0	0	0	0	0	Gencode,F5promoter
chr16	31300508	31300511	-	mm10_fantom5.58916	promoter	1	1	1	1	0	0	0	0	0	0	Gencode,F5promoter
chr16	31301162	31301455	.	mm10_enhancer.17137	enhancer	1	1	1	0.040956	1	1	0	0	0	0	Gencode,F5promoter,F5enhancer
chr16	31301250	31301262	-	mm10_fantom5.58917	promoter	1	1	1	1	1	1	0	0	0	0	Gencode,F5promoter,F5enhancer
chr16	31303464	31303491	-	mm10_fantom5.58918	promoter	1	1	1	1	0	0	0	0	0	0	Gencode,F5promoter
chr16	31303509	31303540	-	mm10_fantom5.58919	promoter	1	1	1	1	0	0	0	0	0	0	Gencode,F5promoter
chr16	31311052	31311064	-	mm10_fantom5.58920	promoter	1	1	1	1	0	0	0	0	0	0	Gencode,F5promoter
chr16	31311071	31311081	-	mm10_fantom5.58921	promoter	1	1	1	1	0	0	0	0	0	0	Gencode,F5promoter
chr16	31311093	31311109	-	mm10_fantom5.58922	promoter	1	1	1	1	0	0	0	0	0	0	Gencode,F5promoter
chr16	31311147	31311165	-	mm10_fantom5.58923	promoter	1	1	1	1	0	0	0	0	0	0	Gencode,F5promoter
chr16	31311328	31311341	-	mm10_fantom5.58924	promoter	1	1	1	1	0	0	0	0	0	0	Gencode,F5promoter
chr16	31314537	31314548	-	mm10_fantom5.58925	promoter	1	1	1	1	0	0	0	0	0	0	Gencode,F5promoter
chr16	31314586	31314605	-	mm10_fantom5.58926	promoter	1	1	1	1	0	0	1	0.105263	1	0.052632	Gencode,F5promoter,NAST,EPD
chr16	31314595	31314596	-	mm10_epd.7308	promoter	1	1	1	1	0	0	1	1	1	1	Gencode,F5promoter,NAST,EPD
chr16	31314595	31314597	-	mm10_nast.5957	NAST	1	1	1	1	0	0	1	1	1	0.5	Gencode,F5promoter,NAST,EPD
chr16	31325257	31325269	+	mm10_fantom5.58927	promoter	0	0	1	1	0	0	0	0	0	0	F5promoter
chr16	31325276	31325294	+	mm10_fantom5.58928	promoter	0	0	1	1	0	0	0	0	0	0	F5promoter
chr16	31327592	31328134	.	mm10_enhancer.17138	enhancer	0	0	0	0	1	1	0	0	0	0	F5enhancer
chr16	31376505	31379133	-	1700007E05Rik	transcribed_processed_pseudogene	1	1	0	0	0	0	0	0	0	0	Gencode
chr16	31413927	31414049	.	mm10_enhancer.17139	enhancer	0	0	0	0	1	1	0	0	0	0	F5enhancer
chr16	31421368	31421378	-	mm10_fantom5.58929	promoter	0	0	1	1	0	0	0	0	0	0	F5promoter
chr16	31422268	31422278	+	mm10_fantom5.58930	promoter	0	0	1	1	0	0	0	0	0	0	F5promoter
chr16	31422288	31422308	+	mm10_fantom5.58931	promoter	1	1	1	1	0	0	0	0	0	0	Gencode,F5promoter
chr16	31422315	31422347	+	mm10_fantom5.58932	promoter	1	1	1	1	0	0	0	0	1	0.03125	Gencode,F5promoter,EPD
chr16	31422340	31422341	+	mm10_epd.7309	promoter	1	1	1	1	0	0	0	0	1	1	Gencode,F5promoter,EPD
chr16	31427875	31429776	-	Gm15743	antisense	2	1	7	0.092057	0	0	0	0	2	0.001052	Gencode,F5promoter,EPD
chr16	31428745	31428755	+	mm10_fantom5.58933	promoter	2	1	1	1	0	0	0	0	0	0	Gencode,F5promoter
chr16	31428757	31428762	+	mm10_fantom5.58934	promoter	2	1	1	1	0	0	0	0	0	0	Gencode,F5promoter
chr16	31428764	31428837	+	mm10_fantom5.58935	promoter	2	1	1	1	0	0	0	0	1	0.013699	Gencode,F5promoter,EPD
chr16	31428812	31428813	+	mm10_epd.7310	promoter	2	1	1	1	0	0	0	0	1	1	Gencode,F5promoter,EPD
chr16	31428870	31428881	+	mm10_fantom5.58936	promoter	2	1	1	1	0	0	0	0	0	0	Gencode,F5promoter
chr16	31428893	31428902	+	mm10_fantom5.58937	promoter	2	1	1	1	0	0	0	0	0	0	Gencode,F5promoter
chr16	31429434	31429435	+	mm10_epd.7311	promoter	2	1	0	0	0	0	0	0	1	1	Gencode,EPD
chr16	31429646	31429691	-	mm10_fantom5.58938	promoter	2	1	1	1	0	0	0	0	0	0	Gencode,F5promoter
chr16	31429719	31429741	-	mm10_fantom5.58939	promoter	2	1	1	1	0	0	0	0	0	0	Gencode,F5promoter
chr16	31450197	31450210	+	mm10_fantom5.58940	promoter	1	1	1	1	0	0	0	0	0	0	Gencode,F5promoter
chr16	31450229	31450238	+	mm10_fantom5.58941	promoter	1	1	1	1	0	0	0	0	0	0	Gencode,F5promoter
chr16	31453974	31454425	.	mm10_enhancer.17140	enhancer	1	1	0	0	1	1	0	0	0	0	Gencode,F5enhancer,EPD
chr16	31455105	31455117	+	mm10_fantom5.58942	promoter	1	1	1	1	0	0	0	0	0	0	Gencode,F5promoter
chr16	31455120	31455134	+	mm10_fantom5.58943	promoter	1	1	1	1	0	0	0	0	0	0	Gencode,F5promoter
chr16	31455140	31455160	+	mm10_fantom5.58944	promoter	1	1	1	1	0	0	0	0	0	0	Gencode,F5promoter
chr16	31456655	31456680	+	mm10_fantom5.58945	promoter	1	1	1	1	0	0	0	0	0	0	Gencode,F5promoter
chr16	31462422	31462595	.	mm10_enhancer.17141	enhancer	0	0	0	0	1	1	0	0	0	0	F5enhancer
chr16	31492050	31492059	.	mm10_enhancer.17142	enhancer	0	0	0	0	1	1	0	0	0	0	F5enhancer
chr16	31507489	31507631	.	mm10_enhancer.17143	enhancer	0	0	0	0	1	1	0	0	0	0	F5enhancer
chr16	31508243	31508406	.	mm10_enhancer.17144	enhancer	0	0	0	0	1	1	0	0	0	0	F5enhancer
chr16	31509062	31509292	.	mm10_enhancer.17145	enhancer	0	0	0	0	1	1	0	0	0	0	F5enhancer
chr16	31592039	31592207	.	mm10_enhancer.17146	enhancer	0	0	0	0	1	1	0	0	0	0	F5enhancer
chr16	31663413	31663414	+	mm10_epd.7312	promoter	0	0	0	0	0	0	0	0	1	1	EPD
chr16	31663841	31663912	+	mm10_fantom5.58946	promoter	1	1	1	1	0	0	0	0	0	0	Gencode,F5promoter
chr16	31663937	31663980	+	mm10_fantom5.58947	promoter	1	1	1	1	0	0	0	0	1	0.023256	Gencode,F5promoter,EPD
chr16	31663950	31663951	+	mm10_epd.7313	promoter	1	1	1	1	0	0	0	0	1	1	Gencode,F5promoter,EPD
chr16	31664110	31664118	+	mm10_fantom5.58948	promoter	1	1	1	1	0	0	0	0	0	0	Gencode,F5promoter
chr16	31664130	31664178	+	mm10_fantom5.58949	promoter	1	1	1	1	0	0	1	0.291667	0	0	Gencode,F5promoter,NAST
chr16	31664133	31664147	+	mm10_nast.5958	NAST	1	1	1	1	0	0	1	1	0	0	Gencode,F5promoter,NAST
chr16	31664185	31664188	+	mm10_fantom5.58950	promoter	1	1	1	1	0	0	0	0	0	0	Gencode,F5promoter
chr16	31695504	31695524	+	mm10_fantom5.58951	promoter	1	1	1	1	0	0	0	0	0	0	Gencode,F5promoter
chr16	31695539	31695555	+	mm10_fantom5.58952	promoter	1	1	1	1	0	0	0	0	0	0	Gencode,F5promoter
chr16	31695883	31695922	+	mm10_fantom5.58953	promoter	1	1	1	1	0	0	0	0	0	0	Gencode,F5promoter
chr16	31713445	31713462	+	mm10_fantom5.58954	promoter	1	1	1	1	0	0	0	0	0	0	Gencode,F5promoter
chr16	31716096	31716099	+	mm10_fantom5.58955	promoter	1	1	1	1	0	0	0	0	0	0	Gencode,F5promoter
chr16	31740456	31740473	+	mm10_fantom5.58956	promoter	1	1	1	1	0	0	0	0	0	0	Gencode,F5promoter
chr16	31740797	31740960	.	mm10_enhancer.17147	enhancer	1	1	0	0	1	1	0	0	0	0	Gencode,F5enhancer,EPD
chr16	31744399	31744403	+	mm10_fantom5.58957	promoter	1	1	1	1	0	0	0	0	0	0	Gencode,F5promoter
chr16	31747199	31747342	-	Gm24879	snoRNA	2	1	0	0	0	0	0	0	0	0	Gencode
chr16	31749155	31749161	+	mm10_fantom5.58958	promoter	1	1	1	1	0	0	0	0	0	0	Gencode,F5promoter
chr16	31754444	31754445	+	mm10_epd.7314	promoter	1	1	0	0	0	0	0	0	1	1	Gencode,EPD
chr16	31754559	31754581	+	mm10_fantom5.58959	promoter	1	1	1	1	0	0	0	0	0	0	Gencode,F5promoter
chr16	31754582	31754595	+	mm10_fantom5.58960	promoter	1	1	1	1	0	0	0	0	0	0	Gencode,F5promoter
chr16	31754698	31754742	+	mm10_fantom5.58961	promoter	1	1	1	1	0	0	0	0	0	0	Gencode,F5promoter
chr16	31754769	31754784	+	mm10_fantom5.58962	promoter	1	1	1	1	0	0	0	0	0	0	Gencode,F5promoter
chr16	31754799	31754822	+	mm10_fantom5.58963	promoter	1	1	1	1	0	0	0	0	0	0	Gencode,F5promoter
chr16	31754823	31754832	+	mm10_fantom5.58964	promoter	1	1	1	1	0	0	0	0	0	0	Gencode,F5promoter
chr16	31757772	31757913	.	mm10_enhancer.17148	enhancer	1	1	0	0	1	1	0	0	0	0	Gencode,F5enhancer,EPD
chr16	31852334	31852337	+	mm10_fantom5.58965	promoter	1	1	1	1	0	0	0	0	0	0	Gencode,F5promoter
chr16	31859678	31859823	.	mm10_enhancer.17149	enhancer	1	1	0	0	1	1	0	0	0	0	Gencode,F5enhancer,EPD
chr16	31865484	31865488	+	mm10_fantom5.58966	promoter	1	1	1	1	0	0	0	0	0	0	Gencode,F5promoter
chr16	31869885	31870049	.	mm10_enhancer.17150	enhancer	1	1	0	0	1	1	0	0	0	0	Gencode,F5enhancer,EPD
chr16	31878847	31878858	+	mm10_fantom5.58967	promoter	1	1	1	1	0	0	0	0	0	0	Gencode,F5promoter
chr16	31878868	31878883	+	mm10_fantom5.58968	promoter	1	1	1	1	0	0	0	0	1	0.066667	Gencode,F5promoter,EPD
chr16	31878875	31878876	+	mm10_epd.7315	promoter	1	1	1	1	0	0	0	0	1	1	Gencode,F5promoter,EPD
chr16	31880986	31881208	.	mm10_enhancer.17151	enhancer	1	1	0	0	1	1	0	0	0	0	Gencode,F5enhancer,EPD
chr16	31897596	31897619	+	mm10_fantom5.58969	promoter	1	1	1	1	0	0	0	0	0	0	Gencode,F5promoter
chr16	31897847	31897892	+	mm10_fantom5.58970	promoter	1	1	1	1	0	0	0	0	0	0	Gencode,F5promoter
chr16	31912123	31912128	+	mm10_nast.5959	NAST	0	0	0	0	0	0	1	1	0	0	NAST
chr16	31921353	31921711	.	mm10_enhancer.17152	enhancer	0	0	0	0	1	1	0	0	0	0	F5enhancer
chr16	31924988	31925868	+	Gm15703	processed_pseudogene	1	1	0	0	0	0	0	0	0	0	Gencode
chr16	31927024	31927043	+	mm10_fantom5.58971	promoter	0	0	1	1	0	0	0	0	0	0	F5promoter
chr16	31931430	31931488	.	mm10_enhancer.17153	enhancer	0	0	0	0	1	1	0	0	0	0	F5enhancer
chr16	31933850	31946046	+	Pigz	protein_coding	1	1	5	0.010823	2	0.044113	0	0	1	8.2e-05	Gencode,F5promoter,F5enhancer,EPD
chr16	31933923	31933964	+	mm10_fantom5.58972	promoter	1	1	1	1	0	0	0	0	1	0.02439	Gencode,F5promoter,EPD
chr16	31933952	31933953	+	mm10_epd.7316	promoter	1	1	1	1	0	0	0	0	1	1	Gencode,F5promoter,EPD
chr16	31933968	31934006	+	mm10_fantom5.58973	promoter	1	1	1	1	0	0	0	0	0	0	Gencode,F5promoter
chr16	31935158	31935537	.	mm10_enhancer.17154	enhancer	1	1	1	0.065963	1	1	0	0	0	0	Gencode,F5promoter,F5enhancer
chr16	31935365	31935390	-	mm10_fantom5.58974	promoter	1	1	1	1	1	1	0	0	0	0	Gencode,F5promoter,F5enhancer
chr16	31935741	31935900	.	mm10_enhancer.17155	enhancer	1	1	0	0	1	1	0	0	0	0	Gencode,F5enhancer,EPD
chr16	31940825	31940849	+	mm10_fantom5.58975	promoter	1	1	1	1	0	0	0	0	0	0	Gencode,F5promoter
chr16	31942492	31942496	+	mm10_fantom5.58976	promoter	1	1	1	1	0	0	0	0	0	0	Gencode,F5promoter
chr16	31947049	31948494	-	NCBP2-AS2	protein_coding	2	1	2	0.054671	0	0	0	0	0	0	Gencode,F5promoter
chr16	31948023	31948448	-	0610012G03Rik	pseudogene	2	1	2	0.077647	0	0	0	0	0	0	Gencode,F5promoter
chr16	31948413	31948430	-	mm10_fantom5.58977	promoter	2	1	1	1	0	0	0	0	0	0	Gencode,F5promoter
chr16	31948432	31948542	-	mm10_fantom5.58978	promoter	3	0.836364	1	1	0	0	1	0.136364	0	0	Gencode,F5promoter,NAST
chr16	31948504	31948519	-	mm10_nast.5960	NAST	1	0.466667	1	1	0	0	1	1	0	0	Gencode,F5promoter,NAST
chr16	31948572	31948618	+	mm10_fantom5.58979	promoter	1	1	1	1	0	0	0	0	1	0.021739	Gencode,F5promoter,EPD
chr16	31948585	31948586	+	mm10_epd.7317	promoter	1	1	1	1	0	0	0	0	1	1	Gencode,F5promoter,EPD
chr16	31948624	31948641	+	mm10_fantom5.58980	promoter	1	1	1	1	0	0	0	0	0	0	Gencode,F5promoter
chr16	31970361	31970806	-	Gm15696	processed_pseudogene	2	1	0	0	0	0	0	0	0	0	Gencode
chr16	31982108	31982234	+	Gm26269	miRNA	2	1	0	0	0	0	0	0	0	0	Gencode
chr16	31987177	31987460	-	Gm15694	processed_pseudogene	2	1	0	0	0	0	0	0	0	0	Gencode
chr16	31991252	31991868	-	Hmgb1-ps6	processed_pseudogene	2	1	0	0	0	0	0	0	0	0	Gencode
chr16	31996675	31996697	-	mm10_fantom5.58981	promoter	1	1	1	1	0	0	0	0	0	0	Gencode,F5promoter
chr16	32003049	32003058	-	mm10_fantom5.58982	promoter	1	1	1	1	0	0	0	0	0	0	Gencode,F5promoter
chr16	32003122	32003183	-	mm10_fantom5.58983	promoter	1	1	1	1	0	0	0	0	1	0.016393	Gencode,F5promoter,EPD
chr16	32003142	32003143	-	mm10_epd.7318	promoter	1	1	1	1	0	0	0	0	1	1	Gencode,F5promoter,EPD
chr16	32003220	32003266	+	mm10_fantom5.58984	promoter	1	1	1	1	0	0	0	0	0	0	Gencode,F5promoter
chr16	32010110	32010138	-	mm10_fantom5.58985	promoter	0	0	1	1	0	0	0	0	0	0	F5promoter
chr16	32017823	32017827	-	mm10_fantom5.58986	promoter	1	1	1	1	0	0	0	0	0	0	Gencode,F5promoter
chr16	32019490	32019501	-	mm10_fantom5.58987	promoter	1	1	1	1	0	0	0	0	0	0	Gencode,F5promoter
chr16	32019587	32019600	-	mm10_fantom5.58988	promoter	1	1	1	1	0	0	0	0	0	0	Gencode,F5promoter
chr16	32027074	32027107	-	mm10_fantom5.58989	promoter	1	1	1	1	0	0	0	0	0	0	Gencode,F5promoter
chr16	32052323	32052350	-	mm10_fantom5.58990	promoter	1	1	1	1	0	0	0	0	0	0	Gencode,F5promoter
chr16	32065909	32066042	+	Gm26419	snoRNA	2	1	0	0	0	0	0	0	0	0	Gencode
chr16	32073791	32073808	-	mm10_fantom5.58991	promoter	1	1	1	1	0	0	0	0	0	0	Gencode,F5promoter
chr16	32075052	32075402	.	mm10_enhancer.17156	enhancer	1	1	0	0	1	1	0	0	0	0	Gencode,F5enhancer,EPD
chr16	32077793	32078378	.	mm10_enhancer.17157	enhancer	1	1	2	0.022222	1	1	0	0	0	0	Gencode,F5promoter,F5enhancer
chr16	32078081	32078085	-	mm10_fantom5.58992	promoter	1	1	1	1	1	1	0	0	0	0	Gencode,F5promoter,F5enhancer
chr16	32078225	32078234	+	mm10_fantom5.58993	promoter	1	1	1	1	1	1	0	0	0	0	Gencode,F5promoter,F5enhancer
chr16	32079124	32079159	-	mm10_fantom5.58994	promoter	1	1	1	1	0	0	0	0	0	0	Gencode,F5promoter
chr16	32079170	32079183	-	mm10_fantom5.58995	promoter	1	1	1	1	0	0	0	0	0	0	Gencode,F5promoter
chr16	32079227	32079241	-	mm10_fantom5.58996	promoter	1	1	1	1	0	0	0	0	0	0	Gencode,F5promoter
chr16	32079270	32079368	-	mm10_fantom5.58997	promoter	1	0.734694	1	1	0	0	0	0	1	0.010204	Gencode,F5promoter,EPD
chr16	32079307	32079308	-	mm10_epd.7319	promoter	1	1	1	1	0	0	0	0	1	1	Gencode,F5promoter,EPD
chr16	32099620	32099635	-	mm10_fantom5.58998	promoter	1	1	1	1	0	0	0	0	0	0	Gencode,F5promoter
chr16	32099669	32099696	-	mm10_fantom5.58999	promoter	1	1	1	1	0	0	0	0	0	0	Gencode,F5promoter
chr16	32099697	32099752	-	mm10_fantom5.59000	promoter	1	0.745455	1	1	0	0	0	0	0	0	Gencode,F5promoter
chr16	32099781	32099857	+	mm10_fantom5.59001	promoter	1	0.763158	1	1	0	0	0	0	1	0.013158	Gencode,F5promoter,EPD
chr16	32099799	32108069	+	Cep19	protein_coding	1	1	6	0.024184	0	0	0	0	1	0.000121	Gencode,F5promoter,EPD
chr16	32099813	32099814	+	mm10_epd.7320	promoter	1	1	1	1	0	0	0	0	1	1	Gencode,F5promoter,EPD
chr16	32099904	32099973	+	mm10_fantom5.59002	promoter	1	1	1	1	0	0	0	0	0	0	Gencode,F5promoter
chr16	32100040	32100055	+	mm10_fantom5.59003	promoter	1	1	1	1	0	0	0	0	0	0	Gencode,F5promoter
chr16	32102531	32102541	+	mm10_fantom5.59004	promoter	1	1	1	1	0	0	0	0	0	0	Gencode,F5promoter
chr16	32102926	32102938	+	mm10_fantom5.59005	promoter	1	1	1	1	0	0	0	0	0	0	Gencode,F5promoter
chr16	32105086	32105122	+	mm10_fantom5.59006	promoter	1	1	1	1	0	0	0	0	0	0	Gencode,F5promoter
chr16	32108860	32108879	+	mm10_fantom5.59007	promoter	1	0.789474	1	1	0	0	0	0	0	0	Gencode,F5promoter
chr16	32109087	32109126	+	mm10_fantom5.59008	promoter	1	1	1	1	0	0	0	0	0	0	Gencode,F5promoter
chr16	32113964	32114116	.	mm10_enhancer.17158	enhancer	0	0	0	0	1	1	0	0	0	0	F5enhancer
chr16	32114671	32114674	+	mm10_fantom5.59009	promoter	0	0	1	1	0	0	0	0	0	0	F5promoter
chr16	32115316	32115655	.	mm10_enhancer.17159	enhancer	0	0	0	0	1	1	0	0	0	0	F5enhancer
chr16	32118031	32118033	-	mm10_fantom5.59010	promoter	0	0	1	1	0	0	0	0	0	0	F5promoter
chr16	32127030	32127429	.	mm10_enhancer.17160	enhancer	0	0	0	0	1	1	0	0	0	0	F5enhancer
chr16	32130212	32130548	.	mm10_enhancer.17161	enhancer	0	0	1	0.080357	1	1	0	0	0	0	F5promoter,F5enhancer,NAST
chr16	32130309	32130336	-	mm10_fantom5.59011	promoter	0	0	1	1	1	1	0	0	0	0	F5promoter,F5enhancer,NAST
chr16	32136036	32136042	-	mm10_nast.5961	NAST	0	0	1	0.5	1	0.833333	1	1	0	0	NA
chr16	32136037	32136040	-	mm10_fantom5.59012	promoter	0	0	1	1	1	1	1	1	0	0	NA
chr16	32136037	32136241	.	mm10_enhancer.17162	enhancer	0	0	1	0.014706	1	1	1	0.02451	0	0	NA
chr16	32142786	32142790	+	mm10_fantom5.59013	promoter	1	1	1	1	0	0	0	0	0	0	Gencode,F5promoter
chr16	32142819	32142826	+	mm10_fantom5.59014	promoter	1	1	1	1	0	0	0	0	0	0	Gencode,F5promoter
chr16	32143166	32143194	-	mm10_fantom5.59015	promoter	1	1	1	1	0	0	0	0	0	0	Gencode,F5promoter
chr16	32144045	32144084	-	mm10_fantom5.59016	promoter	1	1	1	1	0	0	0	0	0	0	Gencode,F5promoter
chr16	32144433	32144453	-	mm10_fantom5.59017	promoter	1	1	1	1	0	0	0	0	0	0	Gencode,F5promoter
chr16	32144509	32144520	-	mm10_fantom5.59018	promoter	1	1	1	1	0	0	0	0	0	0	Gencode,F5promoter
chr16	32145686	32145690	-	mm10_fantom5.59019	promoter	1	1	1	1	0	0	0	0	0	0	Gencode,F5promoter
chr16	32148012	32148013	-	mm10_epd.7321	promoter	1	1	0	0	0	0	0	0	1	1	Gencode,EPD
chr16	32154046	32154375	.	mm10_enhancer.17163	enhancer	1	1	0	0	1	1	0	0	0	0	Gencode,F5enhancer,EPD
chr16	32155817	32156140	.	mm10_enhancer.17164	enhancer	1	1	0	0	1	1	0	0	0	0	Gencode,F5enhancer,EPD
chr16	32160526	32161238	.	mm10_enhancer.17165	enhancer	1	1	0	0	1	1	0	0	0	0	Gencode,F5enhancer,EPD
chr16	32163249	32163297	-	mm10_fantom5.59020	promoter	1	1	1	1	0	0	0	0	0	0	Gencode,F5promoter
chr16	32163372	32163438	-	mm10_fantom5.59021	promoter	1	1	1	1	0	0	0	0	0	0	Gencode,F5promoter
chr16	32163498	32163542	-	mm10_fantom5.59022	promoter	1	1	1	1	0	0	0	0	0	0	Gencode,F5promoter
chr16	32164372	32164378	-	mm10_fantom5.59023	promoter	1	1	1	1	0	0	0	0	0	0	Gencode,F5promoter
chr16	32164472	32164488	-	mm10_fantom5.59024	promoter	1	1	1	1	0	0	0	0	0	0	Gencode,F5promoter
chr16	32165454	32165494	-	mm10_fantom5.59025	promoter	1	1	1	1	0	0	1	0.05	1	0.025	Gencode,F5promoter,NAST,EPD
chr16	32165473	32165475	-	mm10_nast.5962	NAST	1	1	1	1	0	0	1	1	0	0	Gencode,F5promoter,NAST
chr16	32165475	32165476	-	mm10_epd.7322	promoter	1	1	1	1	0	0	0	0	1	1	Gencode,F5promoter,EPD
chr16	32165686	32165697	-	mm10_fantom5.59026	promoter	0	0	1	1	0	0	0	0	0	0	F5promoter
chr16	32170968	32171316	.	mm10_enhancer.17166	enhancer	0	0	0	0	1	1	0	0	0	0	F5enhancer
chr16	32171363	32171693	.	mm10_enhancer.17167	enhancer	0	0	0	0	1	1	0	0	0	0	F5enhancer
chr16	32174467	32174480	-	mm10_fantom5.59027	promoter	0	0	1	1	0	0	0	0	0	0	F5promoter
chr16	32176050	32176217	.	mm10_enhancer.17168	enhancer	0	0	0	0	1	1	0	0	0	0	F5enhancer
chr16	32176922	32176954	-	mm10_fantom5.59028	promoter	0	0	1	1	1	0.6875	0	0	0	0	F5promoter,F5enhancer,NAST
chr16	32176932	32177089	.	mm10_enhancer.17169	enhancer	0	0	1	0.140127	1	1	0	0	0	0	F5promoter,F5enhancer,NAST
chr16	32177375	32177671	.	mm10_enhancer.17170	enhancer	0	0	2	0.064189	1	1	0	0	0	0	F5promoter,F5enhancer,NAST
chr16	32177578	32177589	+	mm10_fantom5.59029	promoter	0	0	1	1	1	1	0	0	0	0	F5promoter,F5enhancer,NAST
chr16	32177663	32177675	+	mm10_fantom5.59030	promoter	0	0	1	1	1	0.666667	0	0	0	0	F5promoter,F5enhancer,NAST
chr16	32178829	32179033	.	mm10_enhancer.17171	enhancer	0	0	0	0	1	1	0	0	0	0	F5enhancer
chr16	32179579	32179586	-	mm10_fantom5.59031	promoter	0	0	1	1	0	0	0	0	0	0	F5promoter
chr16	32179596	32179608	-	mm10_fantom5.59032	promoter	0	0	1	1	0	0	0	0	0	0	F5promoter
chr16	32179614	32179637	-	mm10_fantom5.59033	promoter	0	0	1	1	0	0	0	0	0	0	F5promoter
chr16	32179675	32179688	-	mm10_fantom5.59034	promoter	0	0	1	1	0	0	0	0	0	0	F5promoter
chr16	32179776	32179788	+	mm10_fantom5.59035	promoter	0	0	1	1	0	0	0	0	0	0	F5promoter
chr16	32179794	32179835	+	mm10_fantom5.59036	promoter	0	0	1	1	0	0	0	0	1	0.02439	F5promoter,EPD
chr16	32179811	32179812	+	mm10_epd.7323	promoter	0	0	1	1	0	0	0	0	1	1	F5promoter,EPD
chr16	32179838	32179850	+	mm10_fantom5.59037	promoter	0	0	1	1	0	0	0	0	0	0	F5promoter
chr16	32179854	32179857	+	mm10_fantom5.59038	promoter	0	0	1	1	0	0	0	0	0	0	F5promoter
chr16	32183932	32183934	+	mm10_fantom5.59039	promoter	0	0	1	1	0	0	0	0	0	0	F5promoter
chr16	32186185	32186949	+	Bex6	protein_coding	1	1	0	0	0	0	0	0	0	0	Gencode
chr16	32189152	32189478	.	mm10_enhancer.17172	enhancer	0	0	0	0	1	1	0	0	0	0	F5enhancer
chr16	32189983	32190367	.	mm10_enhancer.17173	enhancer	0	0	0	0	1	1	0	0	0	0	F5enhancer
chr16	32194934	32195095	.	mm10_enhancer.17174	enhancer	0	0	0	0	1	1	0	0	0	0	F5enhancer
chr16	32200682	32200871	.	mm10_enhancer.17175	enhancer	0	0	0	0	1	1	0	0	0	0	F5enhancer
chr16	32243852	32243855	-	mm10_fantom5.59040	promoter	2	1	1	1	0	0	0	0	0	0	Gencode,F5promoter
chr16	32246879	32246947	-	mm10_fantom5.59041	promoter	1	1	1	1	0	0	0	0	0	0	Gencode,F5promoter
chr16	32247103	32247148	-	mm10_fantom5.59042	promoter	1	1	1	1	0	0	0	0	1	0.022222	Gencode,F5promoter,EPD
chr16	32247116	32247117	-	mm10_epd.7324	promoter	1	1	1	1	0	0	0	0	1	1	Gencode,F5promoter,EPD
chr16	32247152	32247179	-	mm10_fantom5.59043	promoter	1	0.222222	1	1	0	0	0	0	0	0	Gencode,F5promoter
chr16	32247221	32247283	+	mm10_fantom5.59044	promoter	1	0.919355	1	1	0	0	0	0	1	0.016129	Gencode,F5promoter,EPD
chr16	32247226	32257083	+	Wdr53	protein_coding	1	1	1	0.005783	0	0	0	0	1	0.000101	Gencode,F5promoter,EPD
chr16	32247228	32247229	+	mm10_epd.7325	promoter	1	1	1	1	0	0	0	0	1	1	Gencode,F5promoter,EPD
chr16	32267449	32267583	-	Mir1946a	miRNA	1	1	0	0	0	0	0	0	0	0	Gencode
chr16	32271467	32274779	+	Smco1	protein_coding	1	1	3	0.023551	0	0	0	0	1	0.000302	Gencode,F5promoter,EPD
chr16	32271473	32271523	+	mm10_fantom5.59045	promoter	1	1	1	1	0	0	0	0	0	0	Gencode,F5promoter
chr16	32271530	32271544	+	mm10_fantom5.59046	promoter	1	1	1	1	0	0	0	0	0	0	Gencode,F5promoter
chr16	32271545	32271559	+	mm10_fantom5.59047	promoter	1	1	1	1	0	0	0	0	0	0	Gencode,F5promoter
chr16	32271845	32271846	+	mm10_epd.7326	promoter	1	1	0	0	0	0	0	0	1	1	Gencode,EPD
chr16	32277449	32277462	+	mm10_fantom5.59048	promoter	1	0.307692	1	1	0	0	0	0	0	0	Gencode,F5promoter
chr16	32277479	32277524	+	mm10_fantom5.59049	promoter	1	1	1	1	0	0	0	0	1	0.022222	Gencode,F5promoter,EPD
chr16	32277502	32277503	+	mm10_epd.7327	promoter	1	1	1	1	0	0	0	0	1	1	Gencode,F5promoter,EPD
chr16	32277528	32277566	+	mm10_fantom5.59050	promoter	1	1	1	1	0	0	0	0	0	0	Gencode,F5promoter
chr16	32277648	32277651	+	mm10_fantom5.59051	promoter	1	1	1	1	0	0	0	0	0	0	Gencode,F5promoter
chr16	32303809	32303813	+	mm10_fantom5.59052	promoter	0	0	1	1	0	0	0	0	0	0	F5promoter
chr16	32306420	32306823	.	mm10_enhancer.17176	enhancer	0	0	0	0	1	1	0	0	0	0	F5enhancer
chr16	32310199	32310516	.	mm10_enhancer.17177	enhancer	0	0	0	0	1	1	0	0	0	0	F5enhancer
chr16	32312541	32312544	+	mm10_fantom5.59053	promoter	0	0	1	1	0	0	0	0	0	0	F5promoter
chr16	32324321	32324330	+	mm10_fantom5.59054	promoter	0	0	1	1	0	0	0	0	0	0	F5promoter
chr16	32332219	32332221	+	mm10_nast.5963	NAST	0	0	0	0	0	0	1	1	0	0	NAST
chr16	32332238	32332266	+	mm10_fantom5.59055	promoter	1	0.535714	1	1	0	0	1	0.607143	1	0.035714	Gencode,F5promoter,NAST,EPD
chr16	32332249	32332267	+	mm10_nast.5964	NAST	1	0.888889	1	0.944444	0	0	1	1	1	0.055556	Gencode,F5promoter,NAST,EPD
chr16	32332256	32332257	+	mm10_epd.7328	promoter	1	1	1	1	0	0	1	1	1	1	Gencode,F5promoter,NAST,EPD
chr16	32333312	32333477	.	mm10_enhancer.17178	enhancer	1	1	0	0	1	1	0	0	0	0	Gencode,F5enhancer,EPD
chr16	32334892	32335245	.	mm10_enhancer.17179	enhancer	1	1	0	0	1	1	0	0	0	0	Gencode,F5enhancer,EPD
chr16	32375964	32375995	+	mm10_fantom5.59056	promoter	1	1	1	1	0	0	0	0	0	0	Gencode,F5promoter
chr16	32379936	32379941	+	mm10_fantom5.59057	promoter	1	1	1	1	0	0	0	0	0	0	Gencode,F5promoter
chr16	32385098	32385113	+	mm10_fantom5.59058	promoter	1	1	1	1	0	0	0	0	0	0	Gencode,F5promoter
chr16	32388777	32388781	+	mm10_fantom5.59059	promoter	1	1	1	1	0	0	0	0	0	0	Gencode,F5promoter
chr16	32396243	32396558	.	mm10_enhancer.17180	enhancer	0	0	0	0	1	1	0	0	0	0	F5enhancer
chr16	32400266	32400267	+	mm10_epd.7329	promoter	0	0	0	0	0	0	0	0	1	1	EPD
chr16	32400657	32400668	+	mm10_fantom5.59060	promoter	1	1	1	1	0	0	0	0	0	0	Gencode,F5promoter
chr16	32400725	32400734	+	mm10_fantom5.59061	promoter	1	1	1	1	0	0	0	0	0	0	Gencode,F5promoter
chr16	32400771	32400785	+	mm10_fantom5.59062	promoter	1	1	1	1	0	0	0	0	0	0	Gencode,F5promoter
chr16	32400802	32400813	+	mm10_fantom5.59063	promoter	1	1	1	1	0	0	0	0	0	0	Gencode,F5promoter
chr16	32400821	32400834	+	mm10_fantom5.59064	promoter	1	1	1	1	0	0	0	0	0	0	Gencode,F5promoter
chr16	32401642	32401813	.	mm10_enhancer.17181	enhancer	1	1	0	0	1	1	0	0	0	0	Gencode,F5enhancer,EPD
chr16	32402897	32403317	.	mm10_enhancer.17182	enhancer	1	1	1	0.052381	1	1	0	0	0	0	Gencode,F5promoter,F5enhancer
chr16	32402915	32402937	-	mm10_fantom5.59065	promoter	1	1	1	1	1	1	0	0	0	0	Gencode,F5promoter,F5enhancer
chr16	32408421	32408426	+	mm10_nast.5965	NAST	0	0	0	0	0	0	1	1	0	0	NAST
chr16	32408535	32409054	+	Gm20056	processed_pseudogene	1	1	0	0	0	0	0	0	0	0	Gencode
chr16	32419696	32419753	+	mm10_fantom5.59066	promoter	1	0.912281	1	1	0	0	0	0	0	0	Gencode,F5promoter
chr16	32419761	32419799	+	mm10_fantom5.59067	promoter	1	1	1	1	0	0	0	0	1	0.026316	Gencode,F5promoter,EPD
chr16	32419768	32419769	+	mm10_epd.7330	promoter	1	1	1	1	0	0	0	0	1	1	Gencode,F5promoter,EPD
chr16	32430607	32430618	+	mm10_fantom5.59068	promoter	0	0	1	1	0	0	0	0	0	0	F5promoter
chr16	32430895	32430978	+	mm10_fantom5.59069	promoter	1	0.698795	1	1	0	0	0	0	1	0.012048	Gencode,F5promoter,EPD
chr16	32430963	32430964	+	mm10_epd.7331	promoter	1	1	1	1	0	0	0	0	1	1	Gencode,F5promoter,EPD
chr16	32430985	32430990	+	mm10_fantom5.59070	promoter	1	1	1	1	0	0	0	0	0	0	Gencode,F5promoter
chr16	32431023	32431034	+	mm10_fantom5.59071	promoter	1	1	1	1	0	0	0	0	0	0	Gencode,F5promoter
chr16	32431043	32431054	+	mm10_fantom5.59072	promoter	1	1	1	1	0	0	0	0	0	0	Gencode,F5promoter
chr16	32431078	32431117	-	mm10_fantom5.59073	promoter	1	1	2	1	0	0	0	0	0	0	Gencode,F5promoter
chr16	32431092	32431102	+	mm10_fantom5.59074	promoter	1	1	2	1	0	0	0	0	0	0	Gencode,F5promoter
chr16	32431225	32431280	+	mm10_fantom5.59075	promoter	1	1	1	1	0	0	0	0	0	0	Gencode,F5promoter
chr16	32431290	32431308	+	mm10_fantom5.59076	promoter	1	1	1	1	0	0	0	0	1	0.055556	Gencode,F5promoter,EPD
chr16	32431297	32431298	+	mm10_epd.7332	promoter	1	1	1	1	0	0	0	0	1	1	Gencode,F5promoter,EPD
chr16	32434215	32434563	.	mm10_enhancer.17183	enhancer	1	1	0	0	1	1	0	0	0	0	Gencode,F5enhancer,EPD
chr16	32467180	32467184	+	mm10_fantom5.59077	promoter	1	1	1	1	0	0	0	0	0	0	Gencode,F5promoter
chr16	32471496	32471530	+	mm10_fantom5.59078	promoter	1	1	1	1	0	0	0	0	0	0	Gencode,F5promoter
chr16	32475521	32487879	-	Slc51a	protein_coding	1	1	12	0.02023	0	0	0	0	1	8.1e-05	Gencode,F5promoter,EPD
chr16	32477627	32477634	-	mm10_fantom5.59079	promoter	1	1	1	1	0	0	0	0	0	0	Gencode,F5promoter
chr16	32486168	32486175	-	mm10_fantom5.59080	promoter	1	1	1	1	0	0	0	0	0	0	Gencode,F5promoter
chr16	32487152	32487161	-	mm10_fantom5.59081	promoter	1	1	1	1	0	0	0	0	0	0	Gencode,F5promoter
chr16	32487168	32487191	-	mm10_fantom5.59082	promoter	1	1	1	1	0	0	0	0	0	0	Gencode,F5promoter
chr16	32487195	32487219	-	mm10_fantom5.59083	promoter	1	1	1	1	0	0	0	0	0	0	Gencode,F5promoter
chr16	32487225	32487290	-	mm10_fantom5.59084	promoter	1	1	1	1	0	0	0	0	0	0	Gencode,F5promoter
chr16	32487596	32487602	-	mm10_fantom5.59085	promoter	1	1	1	1	0	0	0	0	0	0	Gencode,F5promoter
chr16	32487615	32487632	-	mm10_fantom5.59086	promoter	1	1	1	1	0	0	0	0	0	0	Gencode,F5promoter
chr16	32487643	32487659	-	mm10_fantom5.59087	promoter	1	1	1	1	0	0	0	0	0	0	Gencode,F5promoter
chr16	32487667	32487722	-	mm10_fantom5.59088	promoter	1	1	1	1	0	0	0	0	1	0.018182	Gencode,F5promoter,EPD
chr16	32487684	32487685	-	mm10_epd.7333	promoter	1	1	1	1	0	0	0	0	1	1	Gencode,F5promoter,EPD
chr16	32487809	32487824	-	mm10_fantom5.59089	promoter	1	1	1	1	0	0	0	0	0	0	Gencode,F5promoter
chr16	32487873	32487895	-	mm10_fantom5.59090	promoter	1	0.272727	1	1	0	0	0	0	0	0	Gencode,F5promoter
chr16	32487897	32487918	-	mm10_fantom5.59091	promoter	0	0	1	1	0	0	0	0	0	0	F5promoter
chr16	32488093	32488131	+	mm10_fantom5.59092	promoter	0	0	1	1	0	0	0	0	0	0	F5promoter
chr16	32496149	32496160	-	mm10_fantom5.59093	promoter	0	0	1	1	0	0	0	0	0	0	F5promoter
chr16	32496259	32496267	+	mm10_fantom5.59094	promoter	1	0.375	1	1	0	0	0	0	0	0	Gencode,F5promoter
chr16	32496272	32496284	+	mm10_fantom5.59095	promoter	1	1	1	1	0	0	0	0	1	0.083333	Gencode,F5promoter,EPD
chr16	32496277	32496278	+	mm10_epd.7334	promoter	1	1	1	1	0	0	0	0	1	1	Gencode,F5promoter,EPD
chr16	32510974	32511139	.	mm10_enhancer.17184	enhancer	1	1	0	0	1	1	0	0	0	0	Gencode,F5enhancer,EPD
chr16	32515941	32516328	.	mm10_enhancer.17185	enhancer	1	1	0	0	1	1	0	0	0	0	Gencode,F5enhancer,EPD
chr16	32516459	32516576	.	mm10_enhancer.17186	enhancer	1	1	0	0	1	1	0	0	0	0	Gencode,F5enhancer,EPD
chr16	32519391	32519525	.	mm10_enhancer.17187	enhancer	1	1	0	0	1	1	0	0	0	0	Gencode,F5enhancer,EPD
chr16	32519635	32519960	.	mm10_enhancer.17188	enhancer	1	1	0	0	1	1	0	0	0	0	Gencode,F5enhancer,EPD
chr16	32520439	32520802	.	mm10_enhancer.17189	enhancer	1	1	3	0.134986	1	1	0	0	0	0	Gencode,F5promoter,F5enhancer
chr16	32520535	32520546	-	mm10_fantom5.59096	promoter	1	1	1	1	1	1	0	0	0	0	Gencode,F5promoter,F5enhancer
chr16	32520549	32520573	-	mm10_fantom5.59097	promoter	1	1	1	1	1	1	0	0	0	0	Gencode,F5promoter,F5enhancer
chr16	32520788	32520816	+	mm10_fantom5.59098	promoter	1	1	1	1	1	0.5	0	0	0	0	Gencode,F5promoter,F5enhancer
chr16	32522289	32522448	.	mm10_enhancer.17190	enhancer	1	1	1	0.09434	1	1	0	0	0	0	Gencode,F5promoter,F5enhancer
chr16	32522304	32522319	-	mm10_fantom5.59099	promoter	1	1	1	1	1	1	0	0	0	0	Gencode,F5promoter,F5enhancer
chr16	32529838	32530196	.	mm10_enhancer.17191	enhancer	1	1	0	0	1	1	0	0	0	0	Gencode,F5enhancer,EPD
chr16	32532602	32532786	.	mm10_enhancer.17192	enhancer	1	1	0	0	1	1	0	0	0	0	Gencode,F5enhancer,EPD
chr16	32533044	32533539	.	mm10_enhancer.17193	enhancer	1	1	0	0	1	1	0	0	0	0	Gencode,F5enhancer,EPD
chr16	32539035	32539116	.	mm10_enhancer.17194	enhancer	1	1	1	0.037037	1	1	0	0	0	0	Gencode,F5promoter,F5enhancer
chr16	32539113	32539118	+	mm10_fantom5.59100	promoter	1	1	1	1	1	0.6	0	0	0	0	Gencode,F5promoter,F5enhancer
chr16	32547525	32548082	.	mm10_enhancer.17195	enhancer	1	1	0	0	1	1	0	0	0	0	Gencode,F5enhancer,EPD
chr16	32550130	32550176	-	mm10_fantom5.59101	promoter	1	1	1	1	0	0	0	0	0	0	Gencode,F5promoter
chr16	32550235	32550269	+	mm10_fantom5.59102	promoter	1	1	1	1	0	0	0	0	0	0	Gencode,F5promoter
chr16	32550298	32550309	+	mm10_fantom5.59103	promoter	1	1	1	1	0	0	0	0	0	0	Gencode,F5promoter
chr16	32550317	32550335	+	mm10_fantom5.59104	promoter	1	1	1	1	0	0	0	0	0	0	Gencode,F5promoter
chr16	32550337	32550355	+	mm10_fantom5.59105	promoter	1	1	1	1	0	0	0	0	0	0	Gencode,F5promoter
chr16	32550729	32550755	+	mm10_fantom5.59106	promoter	1	1	1	1	0	0	0	0	0	0	Gencode,F5promoter
chr16	32551525	32552024	.	mm10_enhancer.17196	enhancer	1	1	2	0.04008	1	1	0	0	0	0	Gencode,F5promoter,F5enhancer
chr16	32551816	32551820	+	mm10_fantom5.59107	promoter	1	1	1	1	1	1	0	0	0	0	Gencode,F5promoter,F5enhancer
chr16	32551854	32551870	+	mm10_fantom5.59108	promoter	1	1	1	1	1	1	0	0	0	0	Gencode,F5promoter,F5enhancer
chr16	32591300	32591909	-	Gm5405	processed_pseudogene	1	1	0	0	0	0	0	0	0	0	Gencode
chr16	32593506	32593693	.	mm10_enhancer.17197	enhancer	0	0	0	0	1	1	0	0	0	0	F5enhancer
chr16	32595310	32595577	.	mm10_enhancer.17198	enhancer	0	0	0	0	1	1	0	0	0	0	F5enhancer
chr16	32597975	32598136	.	mm10_enhancer.17199	enhancer	0	0	0	0	1	1	0	0	0	0	F5enhancer
chr16	32599302	32599604	.	mm10_enhancer.17200	enhancer	0	0	0	0	1	1	0	0	0	0	F5enhancer
chr16	32608842	32608853	+	mm10_fantom5.59109	promoter	0	0	1	1	0	0	0	0	0	0	F5promoter
chr16	32608935	32608945	+	mm10_fantom5.59110	promoter	1	1	1	1	0	0	0	0	0	0	Gencode,F5promoter
chr16	32608955	32608964	+	mm10_fantom5.59111	promoter	1	1	1	1	0	0	0	0	0	0	Gencode,F5promoter
chr16	32608973	32608990	+	mm10_fantom5.59112	promoter	1	1	1	1	0	0	1	0.352941	1	0.058824	Gencode,F5promoter,NAST,EPD
chr16	32608979	32608985	+	mm10_nast.5966	NAST	1	1	1	1	0	0	1	1	1	0.166667	Gencode,F5promoter,NAST,EPD
chr16	32608982	32608983	+	mm10_epd.7335	promoter	1	1	1	1	0	0	1	1	1	1	Gencode,F5promoter,NAST,EPD
chr16	32611775	32611779	+	mm10_fantom5.59113	promoter	1	1	1	1	0	0	0	0	0	0	Gencode,F5promoter
chr16	32613536	32613549	+	mm10_fantom5.59114	promoter	1	1	1	1	0	0	0	0	0	0	Gencode,F5promoter
chr16	32621472	32621479	+	mm10_fantom5.59115	promoter	1	1	1	1	0	0	0	0	0	0	Gencode,F5promoter
chr16	32621571	32621573	+	mm10_fantom5.59116	promoter	1	1	1	1	0	0	0	0	0	0	Gencode,F5promoter
chr16	32628472	32628492	+	mm10_fantom5.59117	promoter	1	1	1	1	0	0	0	0	0	0	Gencode,F5promoter
chr16	32630093	32630106	+	mm10_fantom5.59118	promoter	1	1	1	1	0	0	0	0	0	0	Gencode,F5promoter
chr16	32630111	32630120	+	mm10_fantom5.59119	promoter	1	1	1	1	0	0	0	0	0	0	Gencode,F5promoter
chr16	32630688	32630730	+	mm10_fantom5.59120	promoter	1	1	1	1	0	0	0	0	0	0	Gencode,F5promoter
chr16	32630842	32630987	+	mm10_fantom5.59121	promoter	1	1	1	1	0	0	0	0	0	0	Gencode,F5promoter
chr16	32631018	32631030	+	mm10_fantom5.59122	promoter	1	1	1	1	0	0	0	0	0	0	Gencode,F5promoter
chr16	32631202	32631215	+	mm10_fantom5.59123	promoter	1	1	1	1	0	0	0	0	0	0	Gencode,F5promoter
chr16	32631633	32631650	+	mm10_fantom5.59124	promoter	1	1	1	1	0	0	0	0	0	0	Gencode,F5promoter
chr16	32641508	32641515	+	mm10_fantom5.59125	promoter	0	0	1	1	0	0	0	0	0	0	F5promoter
chr16	32643847	32643916	+	mm10_fantom5.59126	promoter	1	0.623188	1	1	0	0	0	0	0	0	Gencode,F5promoter
chr16	32644110	32644145	+	mm10_fantom5.59127	promoter	1	1	1	1	0	0	0	0	0	0	Gencode,F5promoter
chr16	32644448	32644449	+	mm10_epd.7336	promoter	1	1	0	0	0	0	0	0	1	1	Gencode,EPD
chr16	32650524	32650528	+	mm10_fantom5.59128	promoter	1	1	1	1	0	0	0	0	0	0	Gencode,F5promoter
chr16	32650771	32650775	+	mm10_fantom5.59129	promoter	1	1	1	1	0	0	0	0	0	0	Gencode,F5promoter
chr16	32658904	32658949	+	mm10_fantom5.59130	promoter	1	1	1	1	0	0	0	0	0	0	Gencode,F5promoter
chr16	32661223	32661245	+	mm10_fantom5.59131	promoter	1	1	1	1	0	0	0	0	0	0	Gencode,F5promoter
chr16	32665222	32668197	-	Tnk2os	antisense	2	1	0	0	0	0	0	0	0	0	Gencode
chr16	32668329	32668330	+	mm10_epd.7337	promoter	1	1	0	0	0	0	0	0	1	1	Gencode,EPD
chr16	32670787	32670788	+	mm10_fantom5.59132	promoter	1	1	1	1	0	0	0	0	0	0	Gencode,F5promoter
chr16	32673144	32673188	+	mm10_fantom5.59133	promoter	1	1	1	1	0	0	0	0	1	0.022727	Gencode,F5promoter,EPD
chr16	32673153	32673154	+	mm10_epd.7338	promoter	1	1	1	1	0	0	0	0	1	1	Gencode,F5promoter,EPD
chr16	32673812	32673973	.	mm10_enhancer.17201	enhancer	1	1	0	0	1	1	0	0	0	0	Gencode,F5enhancer,EPD
chr16	32688871	32689172	.	mm10_enhancer.17202	enhancer	0	0	0	0	1	1	0	0	0	0	F5enhancer
chr16	32726665	32727605	+	Gm9556	processed_pseudogene	1	1	0	0	0	0	0	0	0	0	Gencode
chr16	32735870	32735871	+	mm10_epd.7339	promoter	0	0	0	0	0	0	0	0	1	1	EPD
chr16	32736263	32736281	+	mm10_fantom5.59134	promoter	1	1	1	1	0	0	0	0	0	0	Gencode,F5promoter
chr16	32736286	32736304	+	mm10_fantom5.59135	promoter	1	1	1	1	0	0	0	0	0	0	Gencode,F5promoter
chr16	32750332	32750343	+	mm10_fantom5.59136	promoter	1	1	1	1	0	0	0	0	0	0	Gencode,F5promoter
chr16	32750400	32750411	+	mm10_fantom5.59137	promoter	1	1	1	1	0	0	0	0	0	0	Gencode,F5promoter
chr16	32750477	32750521	+	mm10_fantom5.59138	promoter	1	1	1	1	0	0	0	0	0	0	Gencode,F5promoter
chr16	32750633	32750648	+	mm10_fantom5.59139	promoter	1	1	1	1	0	0	0	0	0	0	Gencode,F5promoter
chr16	32750651	32750662	+	mm10_fantom5.59140	promoter	1	1	1	1	0	0	0	0	0	0	Gencode,F5promoter
chr16	32750688	32750707	+	mm10_fantom5.59141	promoter	1	1	1	1	0	0	0	0	0	0	Gencode,F5promoter
chr16	32750811	32750824	+	mm10_fantom5.59142	promoter	1	1	1	1	0	0	0	0	0	0	Gencode,F5promoter
chr16	32750880	32750900	+	mm10_fantom5.59143	promoter	1	1	1	1	0	0	0	0	0	0	Gencode,F5promoter
chr16	32750914	32750931	+	mm10_fantom5.59144	promoter	1	1	1	1	0	0	0	0	0	0	Gencode,F5promoter
chr16	32750945	32751029	+	mm10_fantom5.59145	promoter	1	1	1	1	0	0	0	0	0	0	Gencode,F5promoter
chr16	32751035	32751049	+	mm10_fantom5.59146	promoter	1	1	1	1	0	0	0	0	0	0	Gencode,F5promoter
chr16	32751058	32751069	+	mm10_fantom5.59147	promoter	1	1	1	1	0	0	0	0	0	0	Gencode,F5promoter
chr16	32751142	32751165	+	mm10_fantom5.59148	promoter	1	1	1	1	0	0	0	0	0	0	Gencode,F5promoter
chr16	32751225	32751237	+	mm10_fantom5.59149	promoter	1	1	1	1	0	0	0	0	0	0	Gencode,F5promoter
chr16	32751337	32751354	+	mm10_fantom5.59150	promoter	1	1	1	1	0	0	0	0	0	0	Gencode,F5promoter
chr16	32751363	32751373	+	mm10_fantom5.59151	promoter	1	1	1	1	0	0	0	0	0	0	Gencode,F5promoter
chr16	32751378	32751391	+	mm10_fantom5.59152	promoter	1	1	1	1	0	0	0	0	0	0	Gencode,F5promoter
chr16	32751431	32751443	+	mm10_fantom5.59153	promoter	1	1	1	1	0	0	0	0	0	0	Gencode,F5promoter
chr16	32751469	32751487	+	mm10_fantom5.59154	promoter	1	1	1	1	0	0	0	0	0	0	Gencode,F5promoter
chr16	32751561	32751605	+	mm10_fantom5.59155	promoter	1	1	1	1	0	0	0	0	0	0	Gencode,F5promoter
chr16	32751688	32751703	+	mm10_fantom5.59156	promoter	1	1	1	1	0	0	0	0	0	0	Gencode,F5promoter
chr16	32751713	32751734	+	mm10_fantom5.59157	promoter	1	1	1	1	0	0	0	0	0	0	Gencode,F5promoter
chr16	32752224	32752259	+	mm10_fantom5.59158	promoter	1	1	1	1	0	0	0	0	0	0	Gencode,F5promoter
chr16	32752592	32752619	+	mm10_fantom5.59159	promoter	1	1	1	1	0	0	0	0	0	0	Gencode,F5promoter
chr16	32753474	32753512	+	mm10_fantom5.59160	promoter	1	1	1	1	0	0	0	0	0	0	Gencode,F5promoter
chr16	32755375	32755398	+	mm10_fantom5.59161	promoter	1	1	1	1	0	0	0	0	0	0	Gencode,F5promoter
chr16	32755634	32755640	+	mm10_fantom5.59162	promoter	1	1	1	1	0	0	0	0	0	0	Gencode,F5promoter
chr16	32755746	32755776	+	mm10_fantom5.59163	promoter	1	1	1	1	0	0	0	0	0	0	Gencode,F5promoter
chr16	32756107	32756119	+	mm10_fantom5.59164	promoter	1	1	1	1	0	0	0	0	0	0	Gencode,F5promoter
chr16	32776282	32776286	+	mm10_fantom5.59165	promoter	1	1	1	1	0	0	0	0	0	0	Gencode,F5promoter
chr16	32776299	32776313	+	mm10_fantom5.59166	promoter	1	1	1	1	0	0	0	0	0	0	Gencode,F5promoter
chr16	32776330	32776335	+	mm10_fantom5.59167	promoter	1	1	1	1	0	0	0	0	0	0	Gencode,F5promoter
chr16	32794675	32794688	-	mm10_fantom5.59168	promoter	1	1	1	1	0	0	0	0	0	0	Gencode,F5promoter
chr16	32797372	32797377	-	mm10_fantom5.59169	promoter	1	1	1	1	0	0	0	0	0	0	Gencode,F5promoter
chr16	32797413	32797461	-	mm10_fantom5.59170	promoter	1	0.458333	1	1	0	0	0	0	1	0.020833	Gencode,F5promoter,EPD
chr16	32797418	32797419	-	mm10_epd.7340	promoter	1	1	1	1	0	0	0	0	1	1	Gencode,F5promoter,EPD
chr16	32798545	32798752	.	mm10_enhancer.17203	enhancer	0	0	0	0	1	1	0	0	0	0	F5enhancer
chr16	32804028	32804149	.	mm10_enhancer.17204	enhancer	0	0	0	0	1	1	0	0	0	0	F5enhancer
chr16	32804759	32810477	-	Gm933	protein_coding	2	1	1	0.001924	0	0	0	0	0	0	Gencode,F5promoter
chr16	32807482	32811206	+	Gm26769	antisense	2	1	2	0.006176	0	0	0	0	0	0	Gencode,F5promoter
chr16	32810455	32810466	-	mm10_fantom5.59171	promoter	2	1	1	1	0	0	0	0	0	0	Gencode,F5promoter
chr16	32810482	32810494	-	mm10_fantom5.59172	promoter	1	1	1	1	0	0	0	0	0	0	Gencode,F5promoter
chr16	32815217	32815575	.	mm10_enhancer.17205	enhancer	0	0	0	0	1	1	0	0	0	0	F5enhancer
chr16	32822087	32822088	+	mm10_fantom5.59173	promoter	1	1	1	1	0	0	0	0	0	0	Gencode,F5promoter
chr16	32858565	32858577	.	mm10_enhancer.17206	enhancer	1	1	0	0	1	1	0	0	0	0	Gencode,F5enhancer,EPD
chr16	32859380	32859479	.	mm10_enhancer.17207	enhancer	1	1	0	0	1	1	0	0	0	0	Gencode,F5enhancer,EPD
chr16	32866346	32866361	-	mm10_fantom5.59174	promoter	1	1	1	1	0	0	0	0	0	0	Gencode,F5promoter
chr16	32867510	32867517	-	mm10_fantom5.59175	promoter	1	1	1	1	0	0	0	0	0	0	Gencode,F5promoter
chr16	32868271	32868280	-	mm10_fantom5.59176	promoter	1	1	1	1	0	0	0	0	0	0	Gencode,F5promoter
chr16	32868286	32868318	-	mm10_fantom5.59177	promoter	1	1	1	1	0	0	0	0	1	0.03125	Gencode,F5promoter,EPD
chr16	32868309	32868310	-	mm10_epd.7341	promoter	1	1	1	1	0	0	0	0	1	1	Gencode,F5promoter,EPD
chr16	32868325	32868368	-	mm10_fantom5.59178	promoter	1	1	1	1	0	0	1	0.348837	0	0	Gencode,F5promoter,NAST
chr16	32868341	32868356	-	mm10_nast.5967	NAST	1	1	1	1	0	0	1	1	0	0	Gencode,F5promoter,NAST
chr16	32869958	32869962	-	mm10_fantom5.59179	promoter	1	1	1	1	0	0	0	0	0	0	Gencode,F5promoter
chr16	32877609	32877635	-	mm10_fantom5.59180	promoter	2	1	1	1	0	0	0	0	0	0	Gencode,F5promoter
chr16	32877637	32877674	-	mm10_fantom5.59181	promoter	2	1	1	1	0	0	0	0	0	0	Gencode,F5promoter
chr16	32877687	32877715	-	mm10_fantom5.59182	promoter	2	1	1	1	0	0	0	0	1	0.035714	Gencode,F5promoter,EPD
chr16	32877708	32877709	-	mm10_epd.7342	promoter	2	1	1	1	0	0	0	0	1	1	Gencode,F5promoter,EPD
chr16	32877723	32877742	-	mm10_fantom5.59183	promoter	2	1	1	1	0	0	0	0	0	0	Gencode,F5promoter
chr16	32877775	32877831	+	mm10_fantom5.59184	promoter	1	1	1	1	0	0	1	0.214286	1	0.017857	Gencode,F5promoter,NAST,EPD
chr16	32877790	32877791	+	mm10_epd.7343	promoter	1	1	1	1	0	0	0	0	1	1	Gencode,F5promoter,EPD
chr16	32877801	32877813	+	mm10_nast.5968	NAST	1	1	1	1	0	0	1	1	0	0	Gencode,F5promoter,NAST
chr16	32877833	32877863	+	mm10_fantom5.59185	promoter	1	1	1	1	0	0	0	0	0	0	Gencode,F5promoter
chr16	32877885	32877894	+	mm10_fantom5.59186	promoter	1	1	1	1	0	0	0	0	0	0	Gencode,F5promoter
chr16	32878085	32878095	+	mm10_fantom5.59187	promoter	1	1	1	1	0	0	0	0	0	0	Gencode,F5promoter
chr16	32878101	32878121	+	mm10_fantom5.59188	promoter	1	1	1	1	0	0	0	0	0	0	Gencode,F5promoter
chr16	32904839	32904844	+	mm10_fantom5.59189	promoter	1	1	1	1	0	0	0	0	0	0	Gencode,F5promoter
chr16	32906445	32906459	+	mm10_fantom5.59190	promoter	1	1	1	1	0	0	0	0	0	0	Gencode,F5promoter
chr16	32914094	32914138	+	mm10_fantom5.59191	promoter	1	0.886364	1	1	0	0	1	0.363636	1	0.022727	Gencode,F5promoter,NAST,EPD
chr16	32914108	32914124	+	mm10_nast.5969	NAST	1	1	1	1	0	0	1	1	1	0.0625	Gencode,F5promoter,NAST,EPD
chr16	32914121	32914122	+	mm10_epd.7344	promoter	1	1	1	1	0	0	1	1	1	1	Gencode,F5promoter,NAST,EPD
chr16	32916290	32916295	+	mm10_fantom5.59192	promoter	1	1	1	1	0	0	0	0	0	0	Gencode,F5promoter
chr16	32916986	32917231	.	mm10_enhancer.17208	enhancer	1	1	0	0	1	1	0	0	0	0	Gencode,F5enhancer,EPD
chr16	32923217	32924489	+	Gm6611	processed_pseudogene	2	1	0	0	0	0	0	0	0	0	Gencode
chr16	32930093	32930106	+	mm10_fantom5.59193	promoter	1	1	1	1	0	0	0	0	0	0	Gencode,F5promoter
chr16	32930941	32930950	+	mm10_fantom5.59194	promoter	1	1	1	1	0	0	0	0	0	0	Gencode,F5promoter
chr16	32973895	32973907	+	mm10_fantom5.59195	promoter	1	1	1	1	0	0	0	0	0	0	Gencode,F5promoter
chr16	32975791	32975810	+	mm10_fantom5.59196	promoter	1	1	1	1	0	0	0	0	0	0	Gencode,F5promoter
chr16	33001902	33002021	+	n-R5s33	rRNA	3	1	0	0	0	0	0	0	0	0	Gencode
chr16	33023911	33023948	-	mm10_fantom5.59197	promoter	2	1	1	1	0	0	0	0	0	0	Gencode,F5promoter
chr16	33056174	33056211	-	mm10_fantom5.59198	promoter	2	1	1	1	0	0	0	0	1	0.027027	Gencode,F5promoter,EPD
chr16	33056185	33056186	-	mm10_epd.7345	promoter	2	1	1	1	0	0	0	0	1	1	Gencode,F5promoter,EPD
chr16	33056389	33056429	-	mm10_fantom5.59199	promoter	1	1	1	1	0	0	0	0	0	0	Gencode,F5promoter
chr16	33056452	33056463	+	mm10_nast.5970	NAST	2	1	1	0.636364	0	0	1	1	0	0	Gencode,F5promoter,NAST
chr16	33056452	33060189	+	Rpl35a	protein_coding	2	1	6	0.038801	0	0	1	0.002944	1	0.000268	Gencode,F5promoter,NAST,EPD
chr16	33056456	33056495	+	mm10_fantom5.59200	promoter	2	1	1	1	0	0	1	0.179487	1	0.025641	Gencode,F5promoter,NAST,EPD
chr16	33056481	33056482	+	mm10_epd.7346	promoter	2	1	1	1	0	0	0	0	1	1	Gencode,F5promoter,EPD
chr16	33056499	33056510	+	mm10_fantom5.59201	promoter	2	1	1	1	0	0	0	0	0	0	Gencode,F5promoter
chr16	33056515	33056531	+	mm10_fantom5.59202	promoter	2	1	1	1	0	0	0	0	0	0	Gencode,F5promoter
chr16	33056544	33056570	+	mm10_fantom5.59203	promoter	2	1	1	1	0	0	0	0	0	0	Gencode,F5promoter
chr16	33057012	33057038	+	mm10_fantom5.59204	promoter	2	1	1	1	0	0	0	0	0	0	Gencode,F5promoter
chr16	33057041	33057068	+	mm10_fantom5.59205	promoter	2	1	1	1	0	0	0	0	0	0	Gencode,F5promoter
chr16	33062512	33062549	+	mm10_fantom5.59206	promoter	2	1	1	1	0	0	0	0	1	0.027027	Gencode,F5promoter,EPD
chr16	33062518	33062519	+	mm10_epd.7347	promoter	1	1	1	1	0	0	0	0	1	1	Gencode,F5promoter,EPD
chr16	33068109	33068182	+	Gm22231	miRNA	3	1	0	0	0	0	0	0	0	0	Gencode
chr16	33105360	33105445	+	Mir1947	miRNA	3	1	0	0	0	0	0	0	0	0	Gencode
chr16	33124049	33124064	-	mm10_fantom5.59207	promoter	1	1	1	1	0	0	0	0	0	0	Gencode,F5promoter
chr16	33139849	33140248	-	Gm23916	ribozyme	1	1	0	0	0	0	0	0	0	0	Gencode
chr16	33169757	33169788	+	mm10_fantom5.59208	promoter	0	0	1	1	0	0	0	0	0	0	F5promoter
chr16	33174947	33174950	+	mm10_fantom5.59209	promoter	0	0	1	1	0	0	0	0	0	0	F5promoter
chr16	33178488	33178725	.	mm10_enhancer.17209	enhancer	0	0	0	0	1	1	0	0	0	0	F5enhancer
chr16	33178906	33179200	.	mm10_enhancer.17210	enhancer	0	0	1	0.057823	1	1	0	0	0	0	F5promoter,F5enhancer,NAST
chr16	33179126	33179143	+	mm10_fantom5.59210	promoter	0	0	1	1	1	1	0	0	0	0	F5promoter,F5enhancer,NAST
chr16	33179991	33180151	.	mm10_enhancer.17211	enhancer	0	0	0	0	1	1	0	0	0	0	F5enhancer
chr16	33185045	33185153	+	mm10_fantom5.59211	promoter	1	0.768519	1	1	0	0	0	0	1	0.009259	Gencode,F5promoter,EPD
chr16	33185137	33185138	+	mm10_epd.7348	promoter	1	1	1	1	0	0	0	0	1	1	Gencode,F5promoter,EPD
chr16	33185156	33185168	+	mm10_fantom5.59212	promoter	1	1	1	1	0	0	0	0	0	0	Gencode,F5promoter
chr16	33186231	33186256	-	mm10_fantom5.59213	promoter	1	1	1	1	0	0	0	0	0	0	Gencode,F5promoter
chr16	33186257	33186268	-	mm10_fantom5.59214	promoter	1	1	1	1	0	0	0	0	0	0	Gencode,F5promoter
chr16	33207025	33207029	+	mm10_fantom5.59215	promoter	1	1	1	1	0	0	0	0	0	0	Gencode,F5promoter
chr16	33232627	33232892	.	mm10_enhancer.17212	enhancer	1	1	0	0	1	1	0	0	0	0	Gencode,F5enhancer,EPD
chr16	33251307	33251319	-	mm10_fantom5.59216	promoter	0	0	1	1	0	0	0	0	0	0	F5promoter
chr16	33251324	33251376	-	mm10_fantom5.59217	promoter	0	0	1	1	0	0	0	0	0	0	F5promoter
chr16	33251415	33251456	+	mm10_fantom5.59218	promoter	1	0.02439	1	1	0	0	1	0.04878	1	0.02439	Gencode,F5promoter,NAST,EPD
chr16	33251441	33251442	+	mm10_epd.7349	promoter	0	0	1	1	0	0	1	1	1	1	NA
chr16	33251441	33251443	+	mm10_nast.5971	NAST	0	0	1	1	0	0	1	1	1	0.5	NA
chr16	33255204	33255471	.	mm10_enhancer.17213	enhancer	1	1	0	0	1	1	0	0	0	0	Gencode,F5enhancer,EPD
chr16	33344584	33344710	.	mm10_enhancer.17214	enhancer	0	0	0	0	1	1	0	0	0	0	F5enhancer
chr16	33370908	33371067	.	mm10_enhancer.17215	enhancer	0	0	0	0	1	1	0	0	0	0	F5enhancer
chr16	33379854	33380727	-	1700007L15Rik	lincRNA	1	1	2	0.030928	0	0	0	0	0	0	Gencode,F5promoter
chr16	33380696	33380713	-	mm10_fantom5.59219	promoter	1	1	1	1	0	0	0	0	0	0	Gencode,F5promoter
chr16	33380717	33380755	-	mm10_fantom5.59220	promoter	1	0.263158	1	1	0	0	0	0	0	0	Gencode,F5promoter
chr16	33380765	33380787	+	mm10_fantom5.59221	promoter	1	0.590909	1	1	0	0	0	0	0	0	Gencode,F5promoter
chr16	33380795	33380823	+	mm10_fantom5.59222	promoter	1	1	1	1	0	0	0	0	0	0	Gencode,F5promoter
chr16	33380864	33380902	+	mm10_fantom5.59223	promoter	1	1	1	1	0	0	0	0	1	0.026316	Gencode,F5promoter,EPD
chr16	33380897	33380898	+	mm10_epd.7350	promoter	1	1	1	1	0	0	0	0	1	1	Gencode,F5promoter,EPD
chr16	33381096	33381135	+	mm10_fantom5.59224	promoter	1	1	1	1	0	0	0	0	0	0	Gencode,F5promoter
chr16	33381148	33381159	+	mm10_fantom5.59225	promoter	1	1	1	1	0	0	0	0	0	0	Gencode,F5promoter
chr16	33400415	33400416	+	mm10_epd.7351	promoter	1	1	0	0	0	0	0	0	1	1	Gencode,EPD
chr16	33497905	33497927	+	mm10_fantom5.59226	promoter	1	1	1	1	0	0	0	0	0	0	Gencode,F5promoter
chr16	33517458	33517469	+	mm10_nast.5972	NAST	1	1	0	0	0	0	1	1	0	0	Gencode,NAST
chr16	33518189	33518207	+	mm10_fantom5.59227	promoter	1	1	1	1	0	0	0	0	0	0	Gencode,F5promoter
chr16	33518303	33518340	+	mm10_fantom5.59228	promoter	1	1	1	1	0	0	0	0	1	0.027027	Gencode,F5promoter,EPD
chr16	33518309	33518310	+	mm10_epd.7352	promoter	1	1	1	1	0	0	0	0	1	1	Gencode,F5promoter,EPD
chr16	33518528	33518542	+	mm10_fantom5.59229	promoter	1	1	1	1	0	0	0	0	1	0.071429	Gencode,F5promoter,EPD
chr16	33518534	33518535	+	mm10_epd.7353	promoter	1	1	1	1	0	0	0	0	1	1	Gencode,F5promoter,EPD
chr16	33518549	33518559	+	mm10_fantom5.59230	promoter	1	1	1	1	0	0	0	0	0	0	Gencode,F5promoter
chr16	33523676	33523695	+	mm10_fantom5.59231	promoter	1	1	1	1	0	0	0	0	0	0	Gencode,F5promoter
chr16	33523699	33523730	+	mm10_fantom5.59232	promoter	1	1	1	1	0	0	0	0	0	0	Gencode,F5promoter
chr16	33561646	33561835	.	mm10_enhancer.17216	enhancer	1	1	0	0	1	1	0	0	0	0	Gencode,F5enhancer,EPD
chr16	33580566	33580871	.	mm10_enhancer.17217	enhancer	1	1	0	0	1	1	0	0	0	0	Gencode,F5enhancer,EPD
chr16	33581718	33582152	.	mm10_enhancer.17218	enhancer	1	1	0	0	1	1	0	0	0	0	Gencode,F5enhancer,EPD
chr16	33583825	33584318	.	mm10_enhancer.17219	enhancer	1	1	0	0	1	1	0	0	0	0	Gencode,F5enhancer,EPD
chr16	33587299	33587479	.	mm10_enhancer.17220	enhancer	1	1	0	0	1	1	0	0	0	0	Gencode,F5enhancer,EPD
chr16	33594391	33594400	+	mm10_fantom5.59233	promoter	1	1	1	1	0	0	0	0	0	0	Gencode,F5promoter
chr16	33595245	33595562	.	mm10_enhancer.17221	enhancer	1	1	0	0	1	1	0	0	0	0	Gencode,F5enhancer,EPD
chr16	33596563	33596564	+	mm10_epd.7354	promoter	1	1	0	0	0	0	0	0	1	1	Gencode,EPD
chr16	33606649	33607143	.	mm10_enhancer.17222	enhancer	1	1	0	0	1	1	0	0	0	0	Gencode,F5enhancer,EPD
chr16	33614932	33615047	.	mm10_enhancer.17223	enhancer	1	1	0	0	1	1	0	0	0	0	Gencode,F5enhancer,EPD
chr16	33678066	33678354	.	mm10_enhancer.17224	enhancer	0	0	0	0	1	1	0	0	0	0	F5enhancer
chr16	33684444	33684456	+	mm10_fantom5.59234	promoter	0	0	1	1	0	0	0	0	0	0	F5promoter
chr16	33684460	33684472	+	mm10_fantom5.59235	promoter	1	0.583333	1	1	0	0	0	0	0	0	Gencode,F5promoter
chr16	33684480	33684498	+	mm10_fantom5.59236	promoter	1	1	1	1	0	0	0	0	0	0	Gencode,F5promoter
chr16	33684504	33684532	+	mm10_fantom5.59237	promoter	1	1	1	1	0	0	0	0	1	0.035714	Gencode,F5promoter,EPD
chr16	33684514	33684515	+	mm10_epd.7355	promoter	1	1	1	1	0	0	0	0	1	1	Gencode,F5promoter,EPD
chr16	33684538	33684554	+	mm10_fantom5.59238	promoter	1	1	1	1	0	0	0	0	0	0	Gencode,F5promoter
chr16	33687794	33688052	.	mm10_enhancer.17225	enhancer	1	1	0	0	1	1	0	0	0	0	Gencode,F5enhancer,EPD
chr16	33691939	33692253	.	mm10_enhancer.17226	enhancer	1	1	0	0	1	1	0	0	0	0	Gencode,F5enhancer,EPD
chr16	33700710	33700713	+	mm10_fantom5.59239	promoter	1	1	1	1	0	0	0	0	0	0	Gencode,F5promoter
chr16	33708086	33708470	.	mm10_enhancer.17227	enhancer	1	1	0	0	1	1	0	0	0	0	Gencode,F5enhancer,EPD
chr16	33714305	33714651	.	mm10_enhancer.17228	enhancer	1	1	0	0	1	1	0	0	0	0	Gencode,F5enhancer,EPD
chr16	33720837	33720851	+	mm10_fantom5.59240	promoter	1	1	1	1	0	0	0	0	0	0	Gencode,F5promoter
chr16	33725481	33725485	+	mm10_fantom5.59241	promoter	1	1	1	1	0	0	0	0	0	0	Gencode,F5promoter
chr16	33725586	33725609	+	mm10_fantom5.59242	promoter	1	1	1	1	0	0	0	0	0	0	Gencode,F5promoter
chr16	33726395	33726419	+	mm10_fantom5.59243	promoter	1	1	1	1	0	0	0	0	0	0	Gencode,F5promoter
chr16	33726671	33726688	+	mm10_fantom5.59244	promoter	1	1	1	1	0	0	0	0	0	0	Gencode,F5promoter
chr16	33726739	33726779	+	mm10_fantom5.59245	promoter	1	1	1	1	0	0	0	0	0	0	Gencode,F5promoter
chr16	33728947	33729243	.	mm10_enhancer.17229	enhancer	1	1	0	0	1	1	0	0	0	0	Gencode,F5enhancer,EPD
chr16	33733212	33733519	.	mm10_enhancer.17230	enhancer	1	1	0	0	1	1	0	0	0	0	Gencode,F5enhancer,EPD
chr16	33746994	33747014	+	mm10_fantom5.59246	promoter	1	1	1	1	0	0	0	0	0	0	Gencode,F5promoter
chr16	33747437	33748059	.	mm10_enhancer.17231	enhancer	1	1	0	0	1	1	0	0	0	0	Gencode,F5enhancer,EPD
chr16	33751562	33752089	.	mm10_enhancer.17232	enhancer	1	1	0	0	1	1	0	0	0	0	Gencode,F5enhancer,EPD
chr16	33752632	33752637	+	mm10_fantom5.59247	promoter	1	1	1	1	0	0	0	0	0	0	Gencode,F5promoter
chr16	33753330	33753336	+	mm10_fantom5.59248	promoter	1	1	1	1	0	0	0	0	0	0	Gencode,F5promoter
chr16	33754775	33754779	+	mm10_fantom5.59249	promoter	1	1	1	1	0	0	0	0	0	0	Gencode,F5promoter
chr16	33755571	33755589	+	mm10_fantom5.59250	promoter	1	1	1	1	0	0	0	0	0	0	Gencode,F5promoter
chr16	33764519	33764913	.	mm10_enhancer.17233	enhancer	1	1	0	0	1	1	0	0	0	0	Gencode,F5enhancer,EPD
chr16	33772889	33773148	.	mm10_enhancer.17234	enhancer	1	1	0	0	1	1	0	0	0	0	Gencode,F5enhancer,EPD
chr16	33775807	33776108	.	mm10_enhancer.17235	enhancer	1	1	0	0	1	1	0	0	0	0	Gencode,F5enhancer,EPD
chr16	33776856	33776972	.	mm10_enhancer.17236	enhancer	1	1	0	0	1	1	0	0	0	0	Gencode,F5enhancer,EPD
chr16	33777121	33777535	.	mm10_enhancer.17237	enhancer	1	1	0	0	1	1	0	0	0	0	Gencode,F5enhancer,EPD
chr16	33779108	33779335	.	mm10_enhancer.17238	enhancer	1	1	0	0	1	1	0	0	0	0	Gencode,F5enhancer,EPD
chr16	33782033	33782308	.	mm10_enhancer.17239	enhancer	1	1	0	0	1	1	0	0	0	0	Gencode,F5enhancer,EPD
chr16	33785202	33785606	.	mm10_enhancer.17240	enhancer	1	1	0	0	1	1	0	0	0	0	Gencode,F5enhancer,EPD
chr16	33786351	33796874	-	Gm15657	antisense	3	1	13	0.023757	1	0.013209	0	0	2	0.00019	Gencode,F5promoter,F5enhancer,EPD
chr16	33786968	33787019	-	mm10_fantom5.59251	promoter	2	1	1	1	0	0	0	0	0	0	Gencode,F5promoter
chr16	33787104	33787132	-	mm10_fantom5.59252	promoter	2	1	1	1	0	0	0	0	0	0	Gencode,F5promoter
chr16	33787166	33787176	-	mm10_fantom5.59253	promoter	1	1	1	1	0	0	0	0	0	0	Gencode,F5promoter
chr16	33793978	33793985	+	mm10_fantom5.59254	promoter	1	1	1	1	0	0	0	0	0	0	Gencode,F5promoter
chr16	33794008	33794030	+	mm10_fantom5.59255	promoter	1	1	1	1	0	0	0	0	0	0	Gencode,F5promoter
chr16	33794047	33794064	+	mm10_fantom5.59256	promoter	2	1	1	1	0	0	0	0	0	0	Gencode,F5promoter
chr16	33794067	33794088	+	mm10_fantom5.59257	promoter	2	1	1	1	0	0	0	0	1	0.047619	Gencode,F5promoter,EPD
chr16	33794079	33794080	+	mm10_epd.7356	promoter	2	1	1	1	0	0	0	0	1	1	Gencode,F5promoter,EPD
chr16	33794113	33794122	+	mm10_fantom5.59258	promoter	2	1	1	1	0	0	0	0	0	0	Gencode,F5promoter
chr16	33794124	33794133	+	mm10_fantom5.59259	promoter	2	1	1	1	0	0	0	0	0	0	Gencode,F5promoter
chr16	33794135	33794161	+	mm10_fantom5.59260	promoter	2	1	1	1	0	0	0	0	0	0	Gencode,F5promoter
chr16	33794345	33794356	+	mm10_fantom5.59261	promoter	2	1	1	1	0	0	0	0	0	0	Gencode,F5promoter
chr16	33794481	33794496	+	mm10_fantom5.59262	promoter	2	1	1	1	0	0	0	0	1	0.066667	Gencode,F5promoter,EPD
chr16	33794488	33794489	+	mm10_epd.7357	promoter	2	1	1	1	0	0	0	0	1	1	Gencode,F5promoter,EPD
chr16	33795307	33795446	.	mm10_enhancer.17241	enhancer	2	1	0	0	1	1	0	0	0	0	Gencode,F5enhancer,EPD
chr16	33796036	33796060	-	mm10_fantom5.59263	promoter	2	1	1	1	0	0	0	0	0	0	Gencode,F5promoter
chr16	33798967	33798989	+	mm10_fantom5.59264	promoter	1	1	1	1	0	0	0	0	0	0	Gencode,F5promoter
chr16	33799493	33799508	+	mm10_fantom5.59265	promoter	1	1	1	1	0	0	0	0	0	0	Gencode,F5promoter
chr16	33806024	33806041	+	mm10_fantom5.59266	promoter	1	1	1	1	0	0	0	0	0	0	Gencode,F5promoter
chr16	33807859	33807885	+	mm10_fantom5.59267	promoter	1	1	1	1	0	0	0	0	0	0	Gencode,F5promoter
chr16	33817809	33818088	.	mm10_enhancer.17242	enhancer	1	1	0	0	1	1	0	0	0	0	Gencode,F5enhancer,EPD
chr16	33818887	33818899	+	mm10_fantom5.59268	promoter	1	1	1	1	0	0	0	0	0	0	Gencode,F5promoter
chr16	33818932	33818947	-	mm10_fantom5.59269	promoter	1	1	1	1	0	0	0	0	0	0	Gencode,F5promoter
chr16	33819127	33819158	+	mm10_fantom5.59270	promoter	1	1	1	1	0	0	0	0	0	0	Gencode,F5promoter
chr16	33819177	33819189	+	mm10_fantom5.59271	promoter	1	1	1	1	0	0	0	0	0	0	Gencode,F5promoter
chr16	33819489	33819517	+	mm10_fantom5.59272	promoter	1	1	1	1	0	0	0	0	0	0	Gencode,F5promoter
chr16	33819534	33819568	+	mm10_fantom5.59273	promoter	1	1	1	1	0	0	0	0	0	0	Gencode,F5promoter
chr16	33819578	33819587	+	mm10_fantom5.59274	promoter	1	1	1	1	0	0	0	0	0	0	Gencode,F5promoter
chr16	33819677	33819694	+	mm10_fantom5.59275	promoter	1	1	1	1	0	0	0	0	0	0	Gencode,F5promoter
chr16	33819707	33819719	+	mm10_fantom5.59276	promoter	1	1	1	1	0	0	0	0	0	0	Gencode,F5promoter
chr16	33829624	33829667	+	mm10_fantom5.59277	promoter	1	0.069767	1	1	0	0	0	0	0	0	Gencode,F5promoter
chr16	33829681	33829706	+	mm10_fantom5.59278	promoter	1	1	1	1	0	0	0	0	1	0.04	Gencode,F5promoter,EPD
chr16	33829687	33829688	+	mm10_epd.7358	promoter	1	1	1	1	0	0	0	0	1	1	Gencode,F5promoter,EPD
chr16	33829720	33829768	+	mm10_fantom5.59279	promoter	1	1	1	1	0	0	0	0	0	0	Gencode,F5promoter
chr16	33829775	33829780	+	mm10_fantom5.59280	promoter	1	1	1	1	0	0	0	0	0	0	Gencode,F5promoter
chr16	33829790	33829802	+	mm10_fantom5.59281	promoter	1	1	1	1	0	0	0	0	0	0	Gencode,F5promoter
chr16	33829913	33829953	+	mm10_fantom5.59282	promoter	1	1	1	1	0	0	0	0	0	0	Gencode,F5promoter
chr16	33832809	33832875	.	mm10_enhancer.17243	enhancer	1	1	0	0	1	1	0	0	0	0	Gencode,F5enhancer,EPD
chr16	33833775	33833969	.	mm10_enhancer.17244	enhancer	1	1	0	0	1	1	0	0	0	0	Gencode,F5enhancer,EPD
chr16	33844527	33844531	+	mm10_nast.5973	NAST	1	1	0	0	0	0	1	1	0	0	Gencode,NAST
chr16	33844670	33844679	+	mm10_nast.5974	NAST	1	1	0	0	0	0	1	1	0	0	Gencode,NAST
chr16	33863622	33863653	+	mm10_fantom5.59283	promoter	1	1	1	1	0	0	0	0	0	0	Gencode,F5promoter
chr16	33872274	33872609	.	mm10_enhancer.17245	enhancer	1	1	0	0	1	1	0	0	0	0	Gencode,F5enhancer,EPD
chr16	33883634	33883681	+	mm10_fantom5.59284	promoter	1	1	1	1	0	0	0	0	0	0	Gencode,F5promoter
chr16	33885050	33885093	+	mm10_fantom5.59285	promoter	1	1	1	1	0	0	0	0	0	0	Gencode,F5promoter
chr16	33885332	33885336	+	mm10_fantom5.59286	promoter	1	1	1	1	0	0	0	0	0	0	Gencode,F5promoter
chr16	33887359	33887363	+	mm10_fantom5.59287	promoter	1	1	1	1	0	0	0	0	0	0	Gencode,F5promoter
chr16	33889610	33889739	.	mm10_enhancer.17246	enhancer	1	1	0	0	1	1	0	0	0	0	Gencode,F5enhancer,EPD
chr16	33891936	33891964	+	mm10_fantom5.59288	promoter	1	1	1	1	0	0	0	0	0	0	Gencode,F5promoter
chr16	33891965	33891990	+	mm10_fantom5.59289	promoter	1	1	1	1	0	0	0	0	0	0	Gencode,F5promoter
chr16	33892612	33892873	.	mm10_enhancer.17247	enhancer	1	1	0	0	1	1	0	0	0	0	Gencode,F5enhancer,EPD
chr16	33915118	33915299	.	mm10_enhancer.17248	enhancer	1	1	0	0	1	1	0	0	0	0	Gencode,F5enhancer,EPD
chr16	33921340	33921740	.	mm10_enhancer.17249	enhancer	1	1	0	0	1	1	0	0	0	0	Gencode,F5enhancer,EPD
chr16	33934813	33935014	.	mm10_enhancer.17250	enhancer	1	1	0	0	1	1	0	0	0	0	Gencode,F5enhancer,EPD
chr16	33937000	33937110	.	mm10_enhancer.17251	enhancer	1	1	0	0	1	1	0	0	0	0	Gencode,F5enhancer,EPD
chr16	33937635	33938023	.	mm10_enhancer.17252	enhancer	1	1	0	0	1	1	0	0	0	0	Gencode,F5enhancer,EPD
chr16	33959838	33959842	+	mm10_fantom5.59290	promoter	1	1	1	1	0	0	0	0	0	0	Gencode,F5promoter
chr16	33966238	33967312	+	Gm15829	antisense	2	1	2	0.024209	0	0	1	0.010242	1	0.000931	Gencode,F5promoter,NAST,EPD
chr16	33966992	33967003	-	mm10_nast.5975	NAST	2	1	1	0.727273	0	0	1	1	1	0.090909	Gencode,F5promoter,NAST,EPD
chr16	33966995	33967010	-	mm10_fantom5.59291	promoter	2	1	1	1	0	0	1	0.533333	1	0.066667	Gencode,F5promoter,NAST,EPD
chr16	33967002	33967003	-	mm10_epd.7359	promoter	2	1	1	1	0	0	1	1	1	1	Gencode,F5promoter,NAST,EPD
chr16	33967032	33967043	-	mm10_fantom5.59292	promoter	2	1	1	1	0	0	0	0	0	0	Gencode,F5promoter
chr16	33985034	33985036	+	mm10_fantom5.59293	promoter	1	1	1	1	0	0	0	0	0	0	Gencode,F5promoter
chr16	34000878	34001067	.	mm10_enhancer.17253	enhancer	1	1	0	0	1	1	0	0	0	0	Gencode,F5enhancer,EPD
chr16	34007476	34007498	-	mm10_nast.5976	NAST	1	1	0	0	0	0	1	1	0	0	Gencode,NAST
chr16	34013440	34013444	-	mm10_fantom5.59294	promoter	1	1	1	1	0	0	0	0	0	0	Gencode,F5promoter
chr16	34031241	34031338	.	mm10_enhancer.17254	enhancer	1	1	0	0	1	1	0	0	0	0	Gencode,F5enhancer,EPD
chr16	34034451	34034457	-	mm10_fantom5.59295	promoter	1	1	1	1	0	0	0	0	0	0	Gencode,F5promoter
chr16	34036720	34036874	.	mm10_enhancer.17255	enhancer	1	1	0	0	1	1	0	0	0	0	Gencode,F5enhancer,EPD
chr16	34040284	34040296	-	mm10_fantom5.59296	promoter	1	1	1	1	0	0	0	0	0	0	Gencode,F5promoter
chr16	34081798	34081821	-	mm10_fantom5.59297	promoter	1	1	1	1	0	0	0	0	0	0	Gencode,F5promoter
chr16	34081893	34081938	-	mm10_fantom5.59298	promoter	1	1	1	1	0	0	0	0	0	0	Gencode,F5promoter
chr16	34095983	34096060	-	mm10_fantom5.59299	promoter	1	1	1	1	0	0	0	0	0	0	Gencode,F5promoter
chr16	34117031	34117422	.	mm10_enhancer.17256	enhancer	1	1	0	0	1	1	0	0	0	0	Gencode,F5enhancer,EPD
chr16	34120081	34120093	+	mm10_fantom5.59300	promoter	1	1	1	1	0	0	0	0	0	0	Gencode,F5promoter
chr16	34120129	34120178	+	mm10_fantom5.59301	promoter	1	1	1	1	0	0	0	0	0	0	Gencode,F5promoter
chr16	34175796	34175806	+	mm10_fantom5.59302	promoter	1	1	1	1	0	0	0	0	0	0	Gencode,F5promoter
chr16	34175812	34175830	-	mm10_fantom5.59303	promoter	1	1	1	1	0	0	1	0.111111	0	0	Gencode,F5promoter,NAST
chr16	34175822	34175824	-	mm10_nast.5977	NAST	1	1	1	1	0	0	1	1	0	0	Gencode,F5promoter,NAST
chr16	34191783	34191787	-	mm10_fantom5.59304	promoter	1	1	1	1	0	0	0	0	0	0	Gencode,F5promoter
chr16	34199427	34199458	-	mm10_fantom5.59305	promoter	1	1	1	1	0	0	0	0	0	0	Gencode,F5promoter
chr16	34204831	34204833	-	mm10_fantom5.59306	promoter	1	1	1	1	0	0	0	0	0	0	Gencode,F5promoter
chr16	34208806	34208965	.	mm10_enhancer.17257	enhancer	1	1	0	0	1	1	0	0	0	0	Gencode,F5enhancer,EPD
chr16	34223189	34223198	-	mm10_fantom5.59307	promoter	1	1	1	1	0	0	0	0	0	0	Gencode,F5promoter
chr16	34239164	34239172	-	mm10_fantom5.59308	promoter	1	1	1	1	0	0	0	0	0	0	Gencode,F5promoter
chr16	34255429	34255440	-	mm10_fantom5.59309	promoter	1	1	1	1	0	0	0	0	0	0	Gencode,F5promoter
chr16	34255662	34255668	-	mm10_fantom5.59310	promoter	1	1	1	1	0	0	0	0	0	0	Gencode,F5promoter
chr16	34260388	34260695	.	mm10_enhancer.17258	enhancer	1	1	0	0	1	1	0	0	0	0	Gencode,F5enhancer,EPD
chr16	34262830	34262841	-	mm10_fantom5.59311	promoter	1	1	1	1	0	0	0	0	0	0	Gencode,F5promoter
chr16	34262878	34262888	-	mm10_fantom5.59312	promoter	1	1	1	1	0	0	0	0	0	0	Gencode,F5promoter
chr16	34262894	34262920	-	mm10_fantom5.59313	promoter	1	1	1	1	0	0	0	0	0	0	Gencode,F5promoter
chr16	34262935	34262942	-	mm10_fantom5.59314	promoter	1	1	1	1	0	0	0	0	0	0	Gencode,F5promoter
chr16	34262945	34262972	-	mm10_fantom5.59315	promoter	1	1	1	1	0	0	0	0	1	0.037037	Gencode,F5promoter,EPD
chr16	34262964	34262965	-	mm10_epd.7360	promoter	1	1	1	1	0	0	0	0	1	1	Gencode,F5promoter,EPD
chr16	34263002	34263013	-	mm10_fantom5.59316	promoter	1	1	1	1	0	0	0	0	0	0	Gencode,F5promoter
chr16	34263026	34263038	-	mm10_fantom5.59317	promoter	1	1	1	1	0	0	0	0	0	0	Gencode,F5promoter
chr16	34263049	34263065	-	mm10_fantom5.59318	promoter	1	1	1	1	0	0	0	0	0	0	Gencode,F5promoter
chr16	34263076	34263099	-	mm10_fantom5.59319	promoter	1	1	1	1	0	0	0	0	0	0	Gencode,F5promoter
chr16	34263179	34263208	-	mm10_fantom5.59320	promoter	1	1	1	1	0	0	0	0	0	0	Gencode,F5promoter
chr16	34263211	34263249	-	mm10_fantom5.59321	promoter	1	1	1	1	0	0	0	0	1	0.026316	Gencode,F5promoter,EPD
chr16	34263233	34263234	-	mm10_epd.7361	promoter	1	1	1	1	0	0	0	0	1	1	Gencode,F5promoter,EPD
chr16	34514044	34514056	-	mm10_fantom5.59322	promoter	1	1	1	1	0	0	0	0	0	0	Gencode,F5promoter
chr16	34514063	34514079	-	mm10_fantom5.59323	promoter	1	1	1	1	0	0	0	0	0	0	Gencode,F5promoter
chr16	34514084	34514128	-	mm10_fantom5.59324	promoter	1	1	1	1	0	0	0	0	1	0.022727	Gencode,F5promoter,EPD
chr16	34514116	34514117	-	mm10_epd.7362	promoter	1	1	1	1	0	0	0	0	1	1	Gencode,F5promoter,EPD
chr16	34514175	34514184	-	mm10_fantom5.59325	promoter	1	1	1	1	0	0	0	0	0	0	Gencode,F5promoter
chr16	34514205	34514211	-	mm10_fantom5.59326	promoter	1	1	1	1	0	0	0	0	0	0	Gencode,F5promoter
chr16	34518188	34518200	-	mm10_fantom5.59327	promoter	1	1	1	1	0	0	0	0	0	0	Gencode,F5promoter
chr16	34541325	34541357	.	mm10_enhancer.17259	enhancer	1	1	0	0	1	1	0	0	0	0	Gencode,F5enhancer,EPD
chr16	34542162	34542166	-	mm10_fantom5.59328	promoter	1	1	1	1	0	0	0	0	0	0	Gencode,F5promoter
chr16	34560823	34561084	.	mm10_enhancer.17260	enhancer	1	1	0	0	1	1	0	0	0	0	Gencode,F5enhancer,EPD
chr16	34566507	34566510	-	mm10_fantom5.59329	promoter	1	1	1	1	0	0	0	0	0	0	Gencode,F5promoter
chr16	34569722	34569796	.	mm10_enhancer.17261	enhancer	1	1	0	0	1	1	0	0	0	0	Gencode,F5enhancer,EPD
chr16	34573526	34573554	-	mm10_fantom5.59330	promoter	1	0.214286	1	1	0	0	1	0.392857	0	0	Gencode,F5promoter,NAST
chr16	34573531	34573542	-	mm10_nast.5978	NAST	1	0.090909	1	1	0	0	1	1	0	0	Gencode,F5promoter,NAST
chr16	34573921	34573936	-	mm10_fantom5.59331	promoter	0	0	1	1	0	0	0	0	0	0	F5promoter
chr16	34649893	34649917	+	mm10_fantom5.59332	promoter	0	0	1	1	0	0	0	0	0	0	F5promoter
chr16	34649920	34649944	+	mm10_fantom5.59333	promoter	1	1	1	1	0	0	0	0	0	0	Gencode,F5promoter
chr16	34649948	34649957	+	mm10_fantom5.59334	promoter	1	1	1	1	0	0	0	0	0	0	Gencode,F5promoter
chr16	34651202	34651219	+	mm10_fantom5.59335	promoter	1	1	1	1	0	0	0	0	1	0.058824	Gencode,F5promoter,EPD
chr16	34651212	34651213	+	mm10_epd.7363	promoter	1	1	1	1	0	0	0	0	1	1	Gencode,F5promoter,EPD
chr16	34651226	34651235	+	mm10_fantom5.59336	promoter	1	1	1	1	0	0	0	0	0	0	Gencode,F5promoter
chr16	34660752	34660758	+	mm10_fantom5.59337	promoter	1	1	1	1	0	0	0	0	0	0	Gencode,F5promoter
chr16	34690548	34690559	+	mm10_fantom5.59338	promoter	0	0	1	1	0	0	0	0	0	0	F5promoter
chr16	34690702	34690715	+	mm10_nast.5979	NAST	1	1	1	0.923077	0	0	1	1	1	0.076923	Gencode,F5promoter,NAST,EPD
chr16	34690703	34690720	+	mm10_fantom5.59339	promoter	1	1	1	1	0	0	1	0.705882	1	0.058824	Gencode,F5promoter,NAST,EPD
chr16	34690709	34690710	+	mm10_epd.7364	promoter	1	1	1	1	0	0	1	1	1	1	Gencode,F5promoter,NAST,EPD
chr16	34690748	34690774	+	mm10_fantom5.59340	promoter	1	1	1	1	0	0	0	0	0	0	Gencode,F5promoter
chr16	34745201	34745216	+	mm10_fantom5.59341	promoter	1	0.466667	1	1	0	0	0	0	0	0	Gencode,F5promoter
chr16	34784779	34784793	+	mm10_fantom5.59342	promoter	1	1	1	1	0	0	0	0	0	0	Gencode,F5promoter
chr16	34784795	34784796	+	mm10_epd.7365	promoter	1	1	0	0	0	0	0	0	1	1	Gencode,EPD
chr16	34784876	34784886	+	mm10_fantom5.59343	promoter	1	1	1	1	0	0	0	0	0	0	Gencode,F5promoter
chr16	34784896	34784909	+	mm10_fantom5.59344	promoter	1	1	1	1	0	0	0	0	0	0	Gencode,F5promoter
chr16	34784917	34784935	+	mm10_fantom5.59345	promoter	1	1	1	1	0	0	0	0	0	0	Gencode,F5promoter
chr16	34807199	34807217	+	mm10_fantom5.59346	promoter	1	1	1	1	0	0	0	0	0	0	Gencode,F5promoter
chr16	34807225	34807309	+	mm10_fantom5.59347	promoter	1	1	1	1	0	0	0	0	0	0	Gencode,F5promoter
chr16	34807321	34807344	+	mm10_fantom5.59348	promoter	1	1	1	1	0	0	0	0	0	0	Gencode,F5promoter
chr16	34819607	34819608	+	mm10_fantom5.59349	promoter	1	1	1	1	0	0	0	0	0	0	Gencode,F5promoter
chr16	34883432	34883441	+	mm10_fantom5.59350	promoter	1	1	1	1	0	0	0	0	0	0	Gencode,F5promoter
chr16	34883526	34883545	+	mm10_fantom5.59351	promoter	1	1	1	1	0	0	0	0	0	0	Gencode,F5promoter
chr16	34887611	34887615	+	mm10_fantom5.59352	promoter	1	1	1	1	0	0	0	0	0	0	Gencode,F5promoter
chr16	34900231	34900248	+	mm10_fantom5.59353	promoter	1	1	1	1	0	0	0	0	1	0.058824	Gencode,F5promoter,EPD
chr16	34900239	34900240	+	mm10_epd.7366	promoter	1	1	1	1	0	0	0	0	1	1	Gencode,F5promoter,EPD
chr16	34906298	34906359	.	mm10_enhancer.17262	enhancer	1	1	0	0	1	1	0	0	0	0	Gencode,F5enhancer,EPD
chr16	34921063	34921075	+	mm10_fantom5.59354	promoter	1	1	1	1	0	0	0	0	0	0	Gencode,F5promoter
chr16	34921400	34921405	+	mm10_fantom5.59355	promoter	1	1	1	1	0	0	0	0	0	0	Gencode,F5promoter
chr16	34921480	34921491	+	mm10_fantom5.59356	promoter	1	1	1	1	0	0	0	0	0	0	Gencode,F5promoter
chr16	34921504	34921517	+	mm10_fantom5.59357	promoter	1	1	1	1	0	0	0	0	0	0	Gencode,F5promoter
chr16	34921518	34921594	+	mm10_fantom5.59358	promoter	1	1	1	1	0	0	0	0	0	0	Gencode,F5promoter
chr16	34921614	34921636	+	mm10_fantom5.59359	promoter	1	1	1	1	0	0	0	0	0	0	Gencode,F5promoter
chr16	34921838	34921847	+	mm10_fantom5.59360	promoter	1	1	1	1	0	0	0	0	0	0	Gencode,F5promoter
chr16	34922094	34922103	+	mm10_fantom5.59361	promoter	1	1	1	1	0	0	0	0	0	0	Gencode,F5promoter
chr16	34925060	34925481	.	mm10_enhancer.17263	enhancer	1	1	0	0	1	1	0	0	0	0	Gencode,F5enhancer,EPD
chr16	34926188	34926194	+	mm10_fantom5.59362	promoter	1	1	1	1	0	0	0	0	0	0	Gencode,F5promoter
chr16	34926294	34926500	.	mm10_enhancer.17264	enhancer	1	1	0	0	1	1	0	0	0	0	Gencode,F5enhancer,EPD
chr16	34927148	34927260	.	mm10_enhancer.17265	enhancer	1	1	0	0	1	1	0	0	0	0	Gencode,F5enhancer,EPD
chr16	34929278	34929281	+	mm10_fantom5.59363	promoter	1	1	1	1	0	0	0	0	0	0	Gencode,F5promoter
chr16	34930333	34930350	+	mm10_fantom5.59364	promoter	1	1	1	1	0	0	0	0	0	0	Gencode,F5promoter
chr16	34933256	34933558	.	mm10_enhancer.17266	enhancer	1	1	0	0	1	1	0	0	0	0	Gencode,F5enhancer,EPD
chr16	34935853	34939329	-	1700119H24Rik	antisense	2	1	0	0	0	0	0	0	0	0	Gencode
chr16	34940511	34940944	.	mm10_enhancer.17267	enhancer	1	1	0	0	1	1	0	0	0	0	Gencode,F5enhancer,EPD
chr16	34943269	34943287	-	mm10_fantom5.59365	promoter	1	1	1	1	0	0	0	0	0	0	Gencode,F5promoter
chr16	34952539	34952561	+	mm10_fantom5.59366	promoter	1	1	1	1	0	0	0	0	0	0	Gencode,F5promoter
chr16	34958802	34958813	-	mm10_fantom5.59367	promoter	1	1	1	1	0	0	0	0	0	0	Gencode,F5promoter
chr16	34958816	34958835	-	mm10_fantom5.59368	promoter	1	1	1	1	0	0	0	0	0	0	Gencode,F5promoter
chr16	34958844	34958863	-	mm10_fantom5.59369	promoter	1	1	1	1	0	0	0	0	0	0	Gencode,F5promoter
chr16	34958868	34958882	-	mm10_fantom5.59370	promoter	1	1	1	1	0	0	0	0	0	0	Gencode,F5promoter
chr16	34966069	34966296	.	mm10_enhancer.17268	enhancer	1	1	0	0	1	1	0	0	0	0	Gencode,F5enhancer,EPD
chr16	34994847	34994869	+	mm10_fantom5.59371	promoter	1	1	1	1	0	0	0	0	0	0	Gencode,F5promoter
chr16	34994878	34994944	+	mm10_fantom5.59372	promoter	1	1	1	1	0	0	0	0	0	0	Gencode,F5promoter
chr16	34994945	34994959	+	mm10_fantom5.59373	promoter	1	1	1	1	0	0	0	0	0	0	Gencode,F5promoter
chr16	34994970	34994975	+	mm10_fantom5.59374	promoter	1	1	1	1	0	0	0	0	0	0	Gencode,F5promoter
chr16	34995003	34995018	+	mm10_fantom5.59375	promoter	1	1	1	1	0	0	0	0	0	0	Gencode,F5promoter
chr16	35000514	35000540	+	mm10_fantom5.59376	promoter	1	1	1	1	0	0	0	0	0	0	Gencode,F5promoter
chr16	35000572	35000579	+	mm10_fantom5.59377	promoter	1	1	1	1	0	0	0	0	0	0	Gencode,F5promoter
chr16	35000586	35000595	-	mm10_fantom5.59378	promoter	1	1	1	1	0	0	0	0	0	0	Gencode,F5promoter
chr16	35000636	35000656	+	mm10_fantom5.59379	promoter	1	1	1	1	0	0	0	0	0	0	Gencode,F5promoter
chr16	35000720	35000731	+	mm10_fantom5.59380	promoter	1	1	1	1	0	0	0	0	0	0	Gencode,F5promoter
chr16	35000917	35000940	+	mm10_fantom5.59381	promoter	1	1	1	1	0	0	0	0	0	0	Gencode,F5promoter
chr16	35000972	35001002	+	mm10_fantom5.59382	promoter	1	1	1	1	0	0	0	0	0	0	Gencode,F5promoter
chr16	35001108	35001130	+	mm10_fantom5.59383	promoter	1	1	1	1	0	0	0	0	0	0	Gencode,F5promoter
chr16	35001205	35001221	+	mm10_fantom5.59384	promoter	1	1	1	1	0	0	0	0	0	0	Gencode,F5promoter
chr16	35001268	35001283	+	mm10_fantom5.59385	promoter	1	1	1	1	0	0	0	0	0	0	Gencode,F5promoter
chr16	35001324	35001340	+	mm10_fantom5.59386	promoter	1	1	1	1	0	0	0	0	0	0	Gencode,F5promoter
chr16	35001395	35001408	+	mm10_fantom5.59387	promoter	1	1	1	1	0	0	0	0	0	0	Gencode,F5promoter
chr16	35001428	35001444	+	mm10_fantom5.59388	promoter	1	1	1	1	0	0	0	0	0	0	Gencode,F5promoter
chr16	35001453	35001465	+	mm10_fantom5.59389	promoter	1	1	1	1	0	0	0	0	0	0	Gencode,F5promoter
chr16	35001667	35001731	+	mm10_fantom5.59390	promoter	1	1	1	1	0	0	0	0	0	0	Gencode,F5promoter
chr16	35001760	35001800	+	mm10_fantom5.59391	promoter	1	1	1	1	0	0	0	0	0	0	Gencode,F5promoter
chr16	35001817	35001828	+	mm10_fantom5.59392	promoter	1	1	1	1	0	0	0	0	0	0	Gencode,F5promoter
chr16	35022394	35022440	+	mm10_fantom5.59393	promoter	1	0.434783	1	1	0	0	1	0.347826	1	0.021739	Gencode,F5promoter,NAST,EPD
chr16	35022417	35022433	+	mm10_nast.5980	NAST	1	0.8125	1	1	0	0	1	1	1	0.0625	Gencode,F5promoter,NAST,EPD
chr16	35022429	35022430	+	mm10_epd.7367	promoter	1	1	1	1	0	0	1	1	1	1	Gencode,F5promoter,NAST,EPD
chr16	35022450	35022479	+	mm10_fantom5.59394	promoter	1	1	1	1	0	0	1	0.137931	0	0	Gencode,F5promoter,NAST
chr16	35022454	35022458	+	mm10_nast.5981	NAST	1	1	1	1	0	0	1	1	0	0	Gencode,F5promoter,NAST
chr16	35023459	35023461	+	mm10_fantom5.59395	promoter	1	1	1	1	0	0	0	0	0	0	Gencode,F5promoter
chr16	35025608	35025643	+	mm10_fantom5.59396	promoter	1	1	1	1	0	0	0	0	0	0	Gencode,F5promoter
chr16	35025646	35025667	+	mm10_fantom5.59397	promoter	1	1	1	1	0	0	0	0	0	0	Gencode,F5promoter
chr16	35054656	35055021	.	mm10_enhancer.17269	enhancer	1	1	0	0	1	1	0	0	0	0	Gencode,F5enhancer,EPD
chr16	35063021	35063026	+	mm10_fantom5.59398	promoter	1	1	1	1	0	0	0	0	0	0	Gencode,F5promoter
chr16	35068521	35068526	+	mm10_fantom5.59399	promoter	1	1	1	1	0	0	0	0	0	0	Gencode,F5promoter
chr16	35068535	35068549	+	mm10_fantom5.59400	promoter	1	1	1	1	0	0	0	0	0	0	Gencode,F5promoter
chr16	35068557	35068581	+	mm10_fantom5.59401	promoter	1	1	1	1	0	0	0	0	0	0	Gencode,F5promoter
chr16	35068583	35068602	+	mm10_fantom5.59402	promoter	1	1	1	1	0	0	0	0	0	0	Gencode,F5promoter
chr16	35093769	35093773	+	mm10_fantom5.59403	promoter	1	1	1	1	0	0	0	0	0	0	Gencode,F5promoter
chr16	35154857	35154869	+	mm10_fantom5.59404	promoter	0	0	1	1	0	0	0	0	0	0	F5promoter
chr16	35154870	35154929	+	mm10_fantom5.59405	promoter	1	0.898305	1	1	0	0	0	0	0	0	Gencode,F5promoter
chr16	35155530	35155545	+	mm10_fantom5.59406	promoter	1	1	1	1	0	0	0	0	1	0.066667	Gencode,F5promoter,EPD
chr16	35155538	35155539	+	mm10_epd.7368	promoter	1	1	1	1	0	0	0	0	1	1	Gencode,F5promoter,EPD
chr16	35156506	35156548	+	mm10_fantom5.59407	promoter	1	1	1	1	0	0	0	0	0	0	Gencode,F5promoter
chr16	35204916	35204932	.	mm10_enhancer.17270	enhancer	1	1	0	0	1	1	0	0	0	0	Gencode,F5enhancer,EPD
chr16	35205852	35205938	.	mm10_enhancer.17271	enhancer	1	1	0	0	1	1	0	0	0	0	Gencode,F5enhancer,EPD
chr16	35211394	35211397	+	mm10_fantom5.59408	promoter	1	1	1	1	0	0	0	0	0	0	Gencode,F5promoter
chr16	35229753	35229982	.	mm10_enhancer.17272	enhancer	1	1	0	0	1	1	0	0	0	0	Gencode,F5enhancer,EPD
chr16	35234795	35234923	-	Gm25179	snRNA	2	1	1	0.023438	0	0	0	0	0	0	Gencode,F5promoter
chr16	35234920	35234926	-	mm10_fantom5.59409	promoter	2	1	1	1	0	0	0	0	0	0	Gencode,F5promoter
chr16	35281473	35281477	-	mm10_fantom5.59410	promoter	1	1	1	1	0	0	0	0	0	0	Gencode,F5promoter
chr16	35363721	35363731	-	mm10_fantom5.59411	promoter	1	1	1	1	0	0	0	0	0	0	Gencode,F5promoter
chr16	35363842	35363891	-	mm10_fantom5.59412	promoter	1	1	1	1	0	0	0	0	1	0.020408	Gencode,F5promoter,EPD
chr16	35363851	35363852	-	mm10_epd.7369	promoter	1	1	1	1	0	0	0	0	1	1	Gencode,F5promoter,EPD
chr16	35382044	35382247	+	Gm25079	snoRNA	1	1	0	0	0	0	0	0	0	0	Gencode
chr16	35387932	35388085	-	Gm23518	snRNA	1	1	0	0	0	0	0	0	0	0	Gencode
chr16	35413180	35413192	-	mm10_fantom5.59413	promoter	1	1	1	1	1	1	0	0	0	0	Gencode,F5promoter,F5enhancer
chr16	35413180	35413330	.	mm10_enhancer.17273	enhancer	1	1	1	0.08	1	1	0	0	0	0	Gencode,F5promoter,F5enhancer
chr16	35440253	35440363	-	Gm25548	miRNA	2	1	0	0	0	0	0	0	0	0	Gencode
chr16	35442140	35442287	.	mm10_enhancer.17274	enhancer	1	1	0	0	1	1	0	0	0	0	Gencode,F5enhancer,EPD
chr16	35451040	35451043	+	mm10_fantom5.59414	promoter	1	1	1	1	0	0	0	0	0	0	Gencode,F5promoter
chr16	35490779	35490792	-	mm10_fantom5.59415	promoter	1	1	1	1	0	0	0	0	0	0	Gencode,F5promoter
chr16	35490802	35490858	-	mm10_fantom5.59416	promoter	1	1	1	1	0	0	0	0	1	0.017857	Gencode,F5promoter,EPD
chr16	35490807	35490808	-	mm10_epd.7370	promoter	1	1	1	1	0	0	0	0	1	1	Gencode,F5promoter,EPD
chr16	35490873	35490891	-	mm10_fantom5.59417	promoter	0	0	1	1	0	0	0	0	0	0	F5promoter
chr16	35541275	35541339	+	mm10_fantom5.59418	promoter	1	1	1	1	0	0	0	0	1	0.015625	Gencode,F5promoter,EPD
chr16	35541288	35541289	+	mm10_epd.7371	promoter	1	1	1	1	0	0	0	0	1	1	Gencode,F5promoter,EPD
chr16	35542983	35543212	.	mm10_enhancer.17275	enhancer	1	1	0	0	1	1	0	0	0	0	Gencode,F5enhancer,EPD
chr16	35554098	35554332	.	mm10_enhancer.17276	enhancer	1	1	0	0	1	1	0	0	0	0	Gencode,F5enhancer,EPD
chr16	35568161	35568164	+	mm10_fantom5.59419	promoter	1	1	1	1	0	0	0	0	0	0	Gencode,F5promoter
chr16	35573320	35573556	-	Gm5963	processed_pseudogene	2	1	0	0	0	0	0	0	0	0	Gencode
chr16	35573587	35573607	-	mm10_nast.5982	NAST	1	1	1	0.55	0	0	1	1	0	0	Gencode,F5promoter,NAST
chr16	35573593	35573604	-	mm10_fantom5.59420	promoter	1	1	1	1	0	0	1	1	0	0	Gencode,F5promoter,NAST
chr16	35580835	35580839	+	mm10_fantom5.59421	promoter	1	1	1	1	0	0	0	0	0	0	Gencode,F5promoter
chr16	35585338	35585343	+	mm10_fantom5.59422	promoter	1	1	1	1	0	0	0	0	0	0	Gencode,F5promoter
chr16	35588003	35588419	.	mm10_enhancer.17277	enhancer	1	1	0	0	1	1	0	0	0	0	Gencode,F5enhancer,EPD
chr16	35612380	35612382	+	mm10_fantom5.59423	promoter	1	1	1	1	0	0	0	0	0	0	Gencode,F5promoter
chr16	35652266	35652270	-	mm10_fantom5.59424	promoter	1	1	1	1	0	0	0	0	0	0	Gencode,F5promoter
chr16	35658320	35658321	+	mm10_epd.7372	promoter	1	1	0	0	0	0	0	0	1	1	Gencode,EPD
chr16	35661110	35661112	+	mm10_fantom5.59425	promoter	1	1	1	1	0	0	0	0	0	0	Gencode,F5promoter
chr16	35704075	35704476	.	mm10_enhancer.17278	enhancer	1	1	0	0	1	1	0	0	0	0	Gencode,F5enhancer,EPD
chr16	35722086	35722233	-	Gm25967	snoRNA	2	1	0	0	0	0	0	0	0	0	Gencode
chr16	35747400	35747721	.	mm10_enhancer.17279	enhancer	1	1	0	0	1	1	0	0	0	0	Gencode,F5enhancer,EPD
chr16	35755672	35755906	.	mm10_enhancer.17280	enhancer	1	1	0	0	1	1	0	0	0	0	Gencode,F5enhancer,EPD
chr16	35764059	35764184	.	mm10_enhancer.17281	enhancer	1	1	0	0	1	1	0	0	0	0	Gencode,F5enhancer,EPD
chr16	35765065	35765245	.	mm10_enhancer.17282	enhancer	1	1	0	0	1	1	0	0	0	0	Gencode,F5enhancer,EPD
chr16	35769308	35769327	-	mm10_fantom5.59426	promoter	1	1	1	1	0	0	0	0	1	0.052632	Gencode,F5promoter,EPD
chr16	35769313	35769314	-	mm10_epd.7373	promoter	1	1	1	1	0	0	0	0	1	1	Gencode,F5promoter,EPD
chr16	35769328	35769348	-	mm10_fantom5.59427	promoter	1	1	1	1	0	0	0	0	0	0	Gencode,F5promoter
chr16	35769361	35769384	-	mm10_fantom5.59428	promoter	0	0	1	1	0	0	1	0.652174	0	0	F5promoter,NAST,EPD
chr16	35769369	35769387	-	mm10_nast.5983	NAST	0	0	1	0.833333	0	0	1	1	0	0	F5promoter,NAST,EPD
chr16	35769496	35769534	-	mm10_fantom5.59429	promoter	0	0	1	1	0	0	1	0.157895	0	0	F5promoter,NAST,EPD
chr16	35769522	35769528	-	mm10_nast.5984	NAST	0	0	1	1	0	0	1	1	0	0	F5promoter,NAST,EPD
chr16	35769547	35769563	-	mm10_fantom5.59430	promoter	0	0	1	1	0	0	0	0	0	0	F5promoter
chr16	35770230	35770255	-	mm10_fantom5.59431	promoter	0	0	1	1	0	0	0	0	0	0	F5promoter
chr16	35770382	35770396	+	mm10_fantom5.59432	promoter	1	0.785714	1	1	0	0	1	0.142857	1	0.071429	Gencode,F5promoter,NAST,EPD
chr16	35770387	35770389	+	mm10_nast.5985	NAST	1	1	1	1	0	0	1	1	1	0.5	Gencode,F5promoter,NAST,EPD
chr16	35770388	35770389	+	mm10_epd.7374	promoter	1	1	1	1	0	0	1	1	1	1	Gencode,F5promoter,NAST,EPD
chr16	35770398	35770427	+	mm10_fantom5.59433	promoter	1	1	1	1	0	0	1	0.206897	0	0	Gencode,F5promoter,NAST
chr16	35770404	35770410	+	mm10_nast.5986	NAST	1	1	1	1	0	0	1	1	0	0	Gencode,F5promoter,NAST
chr16	35771370	35771374	-	mm10_fantom5.59434	promoter	1	1	1	1	0	0	0	0	0	0	Gencode,F5promoter
chr16	35775791	35775795	+	mm10_fantom5.59435	promoter	1	1	1	1	0	0	0	0	0	0	Gencode,F5promoter
chr16	35805946	35808946	-	Gm26838	lincRNA	2	1	0	0	0	0	0	0	0	0	Gencode
chr16	35809069	35809083	+	mm10_fantom5.59436	promoter	1	1	1	1	0	0	0	0	0	0	Gencode,F5promoter
chr16	35832842	35832846	-	mm10_fantom5.59437	promoter	0	0	1	1	0	0	0	0	0	0	F5promoter
chr16	35836814	35837007	.	mm10_enhancer.17283	enhancer	1	1	0	0	1	1	0	0	0	0	Gencode,F5enhancer,EPD
chr16	35837927	35837936	-	mm10_fantom5.59438	promoter	1	1	1	1	0	0	0	0	0	0	Gencode,F5promoter
chr16	35841111	35841122	-	mm10_fantom5.59439	promoter	1	1	1	1	0	0	0	0	0	0	Gencode,F5promoter
chr16	35841158	35841173	-	mm10_fantom5.59440	promoter	1	1	1	1	0	0	0	0	0	0	Gencode,F5promoter
chr16	35841178	35841198	-	mm10_fantom5.59441	promoter	1	1	1	1	0	0	0	0	0	0	Gencode,F5promoter
chr16	35841446	35841478	-	mm10_fantom5.59442	promoter	1	1	1	1	0	0	0	0	0	0	Gencode,F5promoter
chr16	35841485	35841496	-	mm10_fantom5.59443	promoter	1	1	1	1	0	0	0	0	0	0	Gencode,F5promoter
chr16	35841517	35841552	-	mm10_fantom5.59444	promoter	1	1	1	1	0	0	0	0	0	0	Gencode,F5promoter
chr16	35841556	35841567	-	mm10_fantom5.59445	promoter	1	1	1	1	0	0	0	0	0	0	Gencode,F5promoter
chr16	35841607	35841638	-	mm10_fantom5.59446	promoter	1	1	1	1	0	0	0	0	0	0	Gencode,F5promoter
chr16	35843766	35843793	-	mm10_fantom5.59447	promoter	1	1	1	1	0	0	0	0	0	0	Gencode,F5promoter
chr16	35843813	35843829	-	mm10_fantom5.59448	promoter	1	1	1	1	0	0	0	0	0	0	Gencode,F5promoter
chr16	35843833	35843845	-	mm10_fantom5.59449	promoter	1	1	1	1	0	0	0	0	0	0	Gencode,F5promoter
chr16	35843849	35843861	-	mm10_fantom5.59450	promoter	1	1	1	1	0	0	0	0	0	0	Gencode,F5promoter
chr16	35843956	35843971	-	mm10_fantom5.59451	promoter	1	1	1	1	0	0	0	0	0	0	Gencode,F5promoter
chr16	35843976	35843988	-	mm10_fantom5.59452	promoter	1	1	1	1	0	0	0	0	0	0	Gencode,F5promoter
chr16	35843991	35844014	-	mm10_fantom5.59453	promoter	1	1	1	1	0	0	0	0	0	0	Gencode,F5promoter
chr16	35844049	35844064	-	mm10_fantom5.59454	promoter	1	1	1	1	0	0	0	0	0	0	Gencode,F5promoter
chr16	35844235	35844244	-	mm10_fantom5.59455	promoter	1	1	1	1	0	0	0	0	0	0	Gencode,F5promoter
chr16	35844325	35844338	-	mm10_fantom5.59456	promoter	1	1	1	1	0	0	0	0	0	0	Gencode,F5promoter
chr16	35844382	35844397	-	mm10_fantom5.59457	promoter	1	1	1	1	0	0	0	0	0	0	Gencode,F5promoter
chr16	35845356	35845367	-	mm10_fantom5.59458	promoter	1	1	1	1	0	0	0	0	0	0	Gencode,F5promoter
chr16	35845395	35845412	-	mm10_fantom5.59459	promoter	1	1	1	1	0	0	0	0	0	0	Gencode,F5promoter
chr16	35848021	35848033	-	mm10_fantom5.59460	promoter	1	1	1	1	0	0	0	0	0	0	Gencode,F5promoter
chr16	35852763	35852777	-	mm10_fantom5.59461	promoter	1	1	1	1	0	0	0	0	0	0	Gencode,F5promoter
chr16	35853594	35853609	-	mm10_fantom5.59462	promoter	1	1	1	1	0	0	0	0	0	0	Gencode,F5promoter
chr16	35853730	35853765	-	mm10_fantom5.59463	promoter	1	1	1	1	0	0	0	0	0	0	Gencode,F5promoter
chr16	35854569	35854581	-	mm10_fantom5.59464	promoter	1	1	1	1	0	0	0	0	0	0	Gencode,F5promoter
chr16	35855002	35855048	-	mm10_fantom5.59465	promoter	1	1	1	1	0	0	0	0	0	0	Gencode,F5promoter
chr16	35856212	35856238	-	mm10_fantom5.59466	promoter	1	1	1	1	0	0	0	0	0	0	Gencode,F5promoter
chr16	35856669	35856687	-	mm10_fantom5.59467	promoter	1	1	1	1	0	0	0	0	0	0	Gencode,F5promoter
chr16	35857142	35857220	+	mm10_fantom5.59468	promoter	1	1	2	1	0	0	0	0	0	0	Gencode,F5promoter
chr16	35857188	35857220	-	mm10_fantom5.59469	promoter	1	1	2	1	0	0	0	0	0	0	Gencode,F5promoter
chr16	35857324	35857342	-	mm10_fantom5.59470	promoter	1	1	1	1	0	0	0	0	0	0	Gencode,F5promoter
chr16	35857480	35857520	-	mm10_fantom5.59471	promoter	1	1	1	1	0	0	0	0	0	0	Gencode,F5promoter
chr16	35857574	35857592	-	mm10_fantom5.59472	promoter	1	1	1	1	0	0	0	0	0	0	Gencode,F5promoter
chr16	35857661	35857701	-	mm10_fantom5.59473	promoter	1	1	1	1	0	0	0	0	0	0	Gencode,F5promoter
chr16	35857725	35857766	-	mm10_fantom5.59474	promoter	1	1	1	1	0	0	0	0	0	0	Gencode,F5promoter
chr16	35857770	35857794	-	mm10_fantom5.59475	promoter	1	1	1	1	0	0	0	0	0	0	Gencode,F5promoter
chr16	35857808	35857823	-	mm10_fantom5.59476	promoter	1	1	1	1	0	0	0	0	0	0	Gencode,F5promoter
chr16	35857828	35857850	-	mm10_fantom5.59477	promoter	1	1	1	1	0	0	0	0	0	0	Gencode,F5promoter
chr16	35857999	35858011	-	mm10_fantom5.59478	promoter	1	1	1	1	0	0	0	0	0	0	Gencode,F5promoter
chr16	35858061	35858073	-	mm10_fantom5.59479	promoter	1	1	1	1	0	0	0	0	0	0	Gencode,F5promoter
chr16	35858364	35858375	-	mm10_fantom5.59480	promoter	1	1	1	1	0	0	0	0	0	0	Gencode,F5promoter
chr16	35858418	35858457	-	mm10_fantom5.59481	promoter	1	1	1	1	0	0	0	0	0	0	Gencode,F5promoter
chr16	35858658	35858670	-	mm10_fantom5.59482	promoter	1	1	1	1	0	0	0	0	0	0	Gencode,F5promoter
chr16	35859068	35859100	-	mm10_fantom5.59483	promoter	1	1	1	1	0	0	0	0	0	0	Gencode,F5promoter
chr16	35860477	35860505	-	mm10_fantom5.59484	promoter	1	1	1	1	0	0	0	0	0	0	Gencode,F5promoter
chr16	35866177	35866228	-	mm10_fantom5.59485	promoter	1	1	1	1	0	0	0	0	0	0	Gencode,F5promoter
chr16	35866257	35866299	-	mm10_fantom5.59486	promoter	1	1	1	1	0	0	0	0	0	0	Gencode,F5promoter
chr16	35869181	35869194	-	mm10_fantom5.59487	promoter	1	1	1	1	1	0.692308	0	0	0	0	Gencode,F5promoter,F5enhancer
chr16	35869185	35869415	.	mm10_enhancer.17284	enhancer	1	1	1	0.03913	1	1	0	0	0	0	Gencode,F5promoter,F5enhancer
chr16	35869771	35869903	.	mm10_enhancer.17285	enhancer	1	1	0	0	1	1	0	0	0	0	Gencode,F5enhancer,EPD
chr16	35871372	35871388	-	mm10_fantom5.59488	promoter	1	1	1	1	0	0	1	0.25	1	0.0625	Gencode,F5promoter,NAST,EPD
chr16	35871381	35871382	-	mm10_epd.7375	promoter	1	1	1	1	0	0	0	0	1	1	Gencode,F5promoter,EPD
chr16	35871382	35871386	-	mm10_nast.5987	NAST	1	1	1	1	0	0	1	1	0	0	Gencode,F5promoter,NAST
chr16	35871398	35871399	-	mm10_nast.5988	NAST	1	1	0	0	0	0	1	1	0	0	Gencode,NAST
chr16	35871408	35871411	-	mm10_nast.5989	NAST	1	1	0	0	0	0	1	1	0	0	Gencode,NAST
chr16	35871457	35871482	+	mm10_fantom5.59489	promoter	1	1	1	1	0	0	0	0	0	0	Gencode,F5promoter
chr16	35871616	35871631	+	mm10_fantom5.59490	promoter	0	0	1	1	0	0	0	0	0	0	F5promoter
chr16	35872574	35872609	-	mm10_fantom5.59491	promoter	0	0	1	1	0	0	0	0	0	0	F5promoter
chr16	35901704	35902012	.	mm10_enhancer.17286	enhancer	0	0	0	0	1	1	0	0	0	0	F5enhancer
chr16	35905398	35905628	.	mm10_enhancer.17287	enhancer	0	0	0	0	1	1	0	0	0	0	F5enhancer
chr16	35905973	35906167	.	mm10_enhancer.17288	enhancer	0	0	0	0	1	1	0	0	0	0	F5enhancer
chr16	35919242	35919416	.	mm10_enhancer.17289	enhancer	0	0	1	0.074713	1	1	0	0	0	0	F5promoter,F5enhancer,NAST
chr16	35919396	35919409	+	mm10_fantom5.59492	promoter	0	0	1	1	1	1	0	0	0	0	F5promoter,F5enhancer,NAST
chr16	35920460	35920733	+	Gm10237	processed_pseudogene	1	1	0	0	0	0	0	0	0	0	Gencode
chr16	35923768	35923773	+	mm10_fantom5.59493	promoter	0	0	1	1	0	0	0	0	0	0	F5promoter
chr16	35924794	35925184	.	mm10_enhancer.17290	enhancer	0	0	0	0	1	1	0	0	0	0	F5enhancer
chr16	35926951	35926955	-	mm10_fantom5.59494	promoter	1	1	1	1	0	0	0	0	0	0	Gencode,F5promoter
chr16	35928669	35928699	+	mm10_fantom5.59495	promoter	1	1	1	1	0	0	0	0	0	0	Gencode,F5promoter
chr16	35928844	35928865	-	mm10_fantom5.59496	promoter	1	1	1	1	0	0	0	0	0	0	Gencode,F5promoter
chr16	35928883	35928903	-	mm10_fantom5.59497	promoter	1	1	1	1	0	0	0	0	0	0	Gencode,F5promoter
chr16	35930417	35930766	.	mm10_enhancer.17291	enhancer	1	1	0	0	1	1	0	0	0	0	Gencode,F5enhancer,EPD
chr16	35931021	35931036	-	mm10_fantom5.59498	promoter	1	1	1	1	0	0	0	0	0	0	Gencode,F5promoter
chr16	35932528	35932548	-	mm10_fantom5.59499	promoter	1	1	1	1	0	0	0	0	0	0	Gencode,F5promoter
chr16	35932729	35932740	-	mm10_fantom5.59500	promoter	1	1	1	1	0	0	0	0	0	0	Gencode,F5promoter
chr16	35932767	35932778	-	mm10_fantom5.59501	promoter	1	1	1	1	0	0	0	0	0	0	Gencode,F5promoter
chr16	35934967	35935146	.	mm10_enhancer.17292	enhancer	1	1	0	0	1	1	0	0	0	0	Gencode,F5enhancer,EPD
chr16	35938470	35938489	+	mm10_fantom5.59502	promoter	2	1	1	1	0	0	1	0.368421	0	0	Gencode,F5promoter,NAST
chr16	35938475	35938482	+	mm10_nast.5990	NAST	2	1	1	1	0	0	1	1	0	0	Gencode,F5promoter,NAST
chr16	35938493	35938494	+	mm10_epd.7376	promoter	2	1	0	0	0	0	0	0	1	1	Gencode,EPD
chr16	35938512	35938526	+	mm10_fantom5.59503	promoter	2	1	1	1	0	0	0	0	0	0	Gencode,F5promoter
chr16	35938885	35938908	-	mm10_fantom5.59504	promoter	2	1	1	1	0	0	0	0	1	0.043478	Gencode,F5promoter,EPD
chr16	35938899	35938900	-	mm10_epd.7377	promoter	2	1	1	1	0	0	0	0	1	1	Gencode,F5promoter,EPD
chr16	35938912	35938938	-	mm10_fantom5.59505	promoter	2	1	1	1	0	0	1	0.153846	0	0	Gencode,F5promoter,NAST
chr16	35938923	35938927	-	mm10_nast.5991	NAST	2	1	1	1	0	0	1	1	0	0	Gencode,F5promoter,NAST
chr16	35938941	35938979	-	mm10_fantom5.59506	promoter	2	1	2	1	0	0	0	0	0	0	Gencode,F5promoter
chr16	35938972	35939072	+	mm10_fantom5.59507	promoter	2	1	3	1	0	0	1	0.2	0	0	Gencode,F5promoter,NAST
chr16	35939026	35939046	+	mm10_nast.5992	NAST	2	1	1	1	0	0	1	1	0	0	Gencode,F5promoter,NAST
chr16	35939052	35939074	-	mm10_fantom5.59508	promoter	2	1	2	1	0	0	0	0	0	0	Gencode,F5promoter
chr16	35939082	35939109	-	mm10_fantom5.59509	promoter	2	1	1	1	0	0	0	0	0	0	Gencode,F5promoter
chr16	35939708	35939731	-	mm10_fantom5.59510	promoter	1	1	1	1	0	0	0	0	0	0	Gencode,F5promoter
chr16	35939737	35939762	-	mm10_fantom5.59511	promoter	1	1	1	1	0	0	0	0	0	0	Gencode,F5promoter
chr16	35939861	35939872	+	mm10_fantom5.59512	promoter	1	1	1	1	0	0	0	0	0	0	Gencode,F5promoter
chr16	35948306	35948320	+	mm10_fantom5.59513	promoter	1	1	1	1	0	0	0	0	0	0	Gencode,F5promoter
chr16	35952855	35953234	.	mm10_enhancer.17293	enhancer	1	1	0	0	1	1	0	0	0	0	Gencode,F5enhancer,EPD
chr16	35957023	35957063	+	mm10_fantom5.59514	promoter	1	1	1	1	0	0	0	0	0	0	Gencode,F5promoter
chr16	35972185	35972219	+	mm10_fantom5.59515	promoter	2	1	1	1	0	0	0	0	0	0	Gencode,F5promoter
chr16	35981353	35981372	-	mm10_fantom5.59516	promoter	2	1	1	1	0	0	0	0	0	0	Gencode,F5promoter
chr16	35981593	35981631	+	mm10_fantom5.59517	promoter	2	1	1	1	0	0	4	0.105263	0	0	Gencode,F5promoter,NAST
chr16	35981599	35981600	+	mm10_nast.5993	NAST	2	1	1	1	0	0	1	1	0	0	Gencode,F5promoter,NAST
chr16	35981604	35981605	+	mm10_nast.5994	NAST	2	1	1	1	0	0	1	1	0	0	Gencode,F5promoter,NAST
chr16	35981612	35981613	+	mm10_nast.5995	NAST	2	1	1	1	0	0	1	1	0	0	Gencode,F5promoter,NAST
chr16	35981617	35981618	+	mm10_nast.5996	NAST	2	1	1	1	0	0	1	1	0	0	Gencode,F5promoter,NAST
chr16	35981738	35981769	-	mm10_fantom5.59518	promoter	2	1	1	1	0	0	2	0.290323	0	0	Gencode,F5promoter,NAST
chr16	35981740	35981745	-	mm10_nast.5997	NAST	2	1	1	1	0	0	1	1	0	0	Gencode,F5promoter,NAST
chr16	35981759	35981763	-	mm10_nast.5998	NAST	2	1	1	1	0	0	1	1	0	0	Gencode,F5promoter,NAST
chr16	35983089	35983106	+	mm10_fantom5.59519	promoter	2	1	1	1	0	0	0	0	0	0	Gencode,F5promoter
chr16	35983234	35983269	-	mm10_fantom5.59520	promoter	1	1	1	1	0	0	0	0	0	0	Gencode,F5promoter
chr16	35983307	35983395	+	mm10_fantom5.59521	promoter	1	1	1	1	0	0	3	0.170455	1	0.011364	Gencode,F5promoter,NAST,EPD
chr16	35983316	35983322	+	mm10_nast.5999	NAST	1	1	1	1	0	0	1	1	0	0	Gencode,F5promoter,NAST
chr16	35983340	35983341	+	mm10_nast.6000	NAST	1	1	1	1	0	0	1	1	0	0	Gencode,F5promoter,NAST
chr16	35983360	35983368	+	mm10_nast.6001	NAST	1	1	1	1	0	0	1	1	0	0	Gencode,F5promoter,NAST
chr16	35983369	35983370	+	mm10_epd.7378	promoter	1	1	1	1	0	0	0	0	1	1	Gencode,F5promoter,EPD
chr16	35983424	35983435	+	mm10_fantom5.59522	promoter	1	1	1	1	0	0	0	0	0	0	Gencode,F5promoter
chr16	35983910	35983920	-	mm10_fantom5.59523	promoter	1	1	1	1	0	0	0	0	0	0	Gencode,F5promoter
chr16	36026826	36026867	+	mm10_fantom5.59524	promoter	1	1	1	1	0	0	0	0	0	0	Gencode,F5promoter
chr16	36028748	36028855	.	mm10_enhancer.17294	enhancer	1	1	0	0	1	1	0	0	0	0	Gencode,F5enhancer,EPD
chr16	36034937	36034959	+	mm10_fantom5.59525	promoter	1	1	1	1	0	0	0	0	0	0	Gencode,F5promoter
chr16	36035364	36035373	+	mm10_fantom5.59526	promoter	1	1	1	1	0	0	0	0	0	0	Gencode,F5promoter
chr16	36041184	36041197	+	mm10_fantom5.59527	promoter	1	0.615385	1	1	0	0	0	0	0	0	Gencode,F5promoter
chr16	36041189	36042973	+	Wdr5b	protein_coding	1	1	3	0.043722	0	0	0	0	1	0.000561	Gencode,F5promoter,EPD
chr16	36041198	36041234	+	mm10_fantom5.59528	promoter	1	1	1	1	0	0	0	0	0	0	Gencode,F5promoter
chr16	36041266	36041300	+	mm10_fantom5.59529	promoter	1	1	1	1	0	0	0	0	1	0.029412	Gencode,F5promoter,EPD
chr16	36041285	36041286	+	mm10_epd.7379	promoter	1	1	1	1	0	0	0	0	1	1	Gencode,F5promoter,EPD
chr16	36048102	36048106	-	mm10_fantom5.59530	promoter	1	1	1	1	0	0	0	0	0	0	Gencode,F5promoter
chr16	36050638	36050898	.	mm10_enhancer.17295	enhancer	1	1	0	0	1	1	0	0	0	0	Gencode,F5enhancer,EPD
chr16	36071522	36071604	-	mm10_fantom5.59531	promoter	0	0	1	1	0	0	1	0.060976	1	0.012195	NA
chr16	36071533	36071538	-	mm10_nast.6002	NAST	0	0	1	1	0	0	1	1	0	0	F5promoter,NAST,EPD
chr16	36071557	36071558	-	mm10_epd.7380	promoter	0	0	1	1	0	0	0	0	1	1	F5promoter,EPD
chr16	36071624	36071688	+	mm10_fantom5.59532	promoter	1	0.453125	1	1	0	0	0	0	1	0.015625	Gencode,F5promoter,EPD
chr16	36071665	36071666	+	mm10_epd.7381	promoter	1	1	1	1	0	0	0	0	1	1	Gencode,F5promoter,EPD
chr16	36071734	36071759	-	mm10_fantom5.59533	promoter	1	1	1	1	0	0	0	0	0	0	Gencode,F5promoter
chr16	36072068	36072090	+	mm10_fantom5.59534	promoter	1	1	1	1	0	0	1	0.636364	0	0	Gencode,F5promoter,NAST
chr16	36072073	36072087	+	mm10_nast.6003	NAST	1	1	1	1	0	0	1	1	0	0	Gencode,F5promoter,NAST
chr16	36072097	36072098	+	mm10_nast.6004	NAST	1	1	0	0	0	0	1	1	0	0	Gencode,NAST
chr16	36072114	36072116	+	mm10_nast.6005	NAST	1	1	0	0	0	0	1	1	0	0	Gencode,NAST
chr16	36072231	36072234	-	mm10_fantom5.59535	promoter	1	1	1	1	0	0	0	0	0	0	Gencode,F5promoter
chr16	36081809	36082050	.	mm10_enhancer.17296	enhancer	1	1	0	0	1	1	0	0	0	0	Gencode,F5enhancer,EPD
chr16	36089196	36089343	.	mm10_enhancer.17297	enhancer	1	1	0	0	1	1	0	0	0	0	Gencode,F5enhancer,EPD
chr16	36098015	36098035	-	mm10_nast.6006	NAST	0	0	1	0.15	0	0	1	1	0	0	F5promoter,NAST,EPD
chr16	36098032	36098037	-	mm10_fantom5.59536	promoter	0	0	1	1	0	0	1	0.6	0	0	F5promoter,NAST,EPD
chr16	36103703	36103710	+	mm10_fantom5.59537	promoter	0	0	1	1	0	0	0	0	0	0	F5promoter
chr16	36131089	36131102	-	mm10_fantom5.59538	promoter	1	1	1	1	0	0	0	0	0	0	Gencode,F5promoter
chr16	36131156	36131191	-	mm10_fantom5.59539	promoter	1	1	1	1	0	0	0	0	0	0	Gencode,F5promoter
chr16	36131243	36131244	-	mm10_epd.7382	promoter	0	0	0	0	0	0	0	0	1	1	EPD
chr16	36135938	36137731	+	Gm10092	unprocessed_pseudogene	1	1	0	0	0	0	0	0	0	0	Gencode
chr16	36137871	36137974	-	Gm23080	snRNA	1	1	0	0	0	0	0	0	0	0	Gencode
chr16	36156801	36156813	+	mm10_fantom5.59540	promoter	1	0.25	1	1	0	0	0	0	1	0.083333	Gencode,F5promoter,EPD
chr16	36156807	36156808	+	mm10_epd.7383	promoter	0	0	1	1	0	0	0	0	1	1	F5promoter,EPD
chr16	36160046	36160052	+	mm10_fantom5.59541	promoter	1	1	1	1	0	0	0	0	0	0	Gencode,F5promoter
chr16	36160943	36160945	+	mm10_fantom5.59542	promoter	1	1	1	1	0	0	0	0	0	0	Gencode,F5promoter
chr16	36162014	36162121	-	Gm22885	snRNA	1	1	0	0	0	0	0	0	0	0	Gencode
chr16	36180023	36180236	.	mm10_enhancer.17298	enhancer	0	0	0	0	1	1	0	0	0	0	F5enhancer
chr16	36184082	36184095	+	mm10_fantom5.59543	promoter	0	0	1	1	0	0	0	0	0	0	F5promoter
chr16	36184126	36184127	+	mm10_epd.7384	promoter	0	0	0	0	0	0	0	0	1	1	EPD
chr16	36184211	36188111	+	Gm5483	protein_coding	1	1	0	0	0	0	0	0	0	0	Gencode
chr16	36188173	36188277	-	Gm25024	snRNA	1	1	0	0	0	0	0	0	0	0	Gencode
chr16	36206395	36206398	+	mm10_fantom5.59544	promoter	0	0	1	1	0	0	0	0	0	0	F5promoter
chr16	36209276	36209739	+	Gm10913	processed_pseudogene	1	1	0	0	0	0	0	0	0	0	Gencode
chr16	36210352	36210353	+	mm10_epd.7385	promoter	0	0	0	0	0	0	0	0	1	1	EPD
chr16	36210402	36217788	+	Gm5416	protein_coding	1	1	0	0	0	0	0	0	0	0	Gencode
chr16	36217921	36218026	-	Gm24801	snRNA	1	1	0	0	0	0	0	0	0	0	Gencode
chr16	36221468	36221469	+	mm10_epd.7386	promoter	1	1	0	0	0	0	0	0	1	1	Gencode,EPD
chr16	36235603	36235697	-	Gm10813	pseudogene	2	1	0	0	0	0	0	0	0	0	Gencode
chr16	36252872	36252877	+	mm10_fantom5.59545	promoter	1	1	1	1	0	0	0	0	0	0	Gencode,F5promoter
chr16	36257509	36257613	-	Gm24569	snRNA	1	1	0	0	0	0	0	0	0	0	Gencode
chr16	36277071	36277073	+	mm10_fantom5.59546	promoter	0	0	1	1	0	0	0	0	0	0	F5promoter
chr16	36277145	36277182	+	mm10_fantom5.59547	promoter	1	0.945946	1	1	0	0	0	0	1	0.027027	Gencode,F5promoter,EPD
chr16	36277147	36285371	+	Stfa1	protein_coding	1	1	1	0.004256	0	0	0	0	1	0.000122	Gencode,F5promoter,EPD
chr16	36277148	36277149	+	mm10_epd.7387	promoter	1	1	1	1	0	0	0	0	1	1	Gencode,F5promoter,EPD
chr16	36285432	36285537	-	Gm23306	snRNA	1	1	0	0	0	0	0	0	0	0	Gencode
chr16	36307992	36308005	+	mm10_fantom5.59548	promoter	0	0	1	1	0	0	0	0	0	0	F5promoter
chr16	36308044	36312653	+	Gm4758	protein_coding	1	1	0	0	0	0	0	0	0	0	Gencode
chr16	36312792	36312896	-	Gm25254	snRNA	1	1	0	0	0	0	0	0	0	0	Gencode
chr16	36321480	36321584	+	Gm24437	snRNA	1	1	0	0	0	0	0	0	0	0	Gencode
chr16	36334330	36334347	-	mm10_fantom5.59549	promoter	1	0.117647	1	1	0	0	0	0	1	0.058824	Gencode,F5promoter,EPD
chr16	36334342	36334343	-	mm10_epd.7388	promoter	0	0	1	1	0	0	0	0	1	1	F5promoter,EPD
chr16	36359217	36359322	+	Gm25465	snRNA	1	1	0	0	0	0	0	0	0	0	Gencode
chr16	36359381	36367748	-	BC100530	protein_coding	2	1	4	0.008127	0	0	0	0	1	0.00012	Gencode,F5promoter,EPD
chr16	36359497	36359510	-	mm10_fantom5.59550	promoter	1	1	1	1	0	0	0	0	0	0	Gencode,F5promoter
chr16	36367534	36367551	-	mm10_fantom5.59551	promoter	2	1	1	1	0	0	0	0	1	0.058824	Gencode,F5promoter,EPD
chr16	36367547	36367548	-	mm10_epd.7389	promoter	2	1	1	1	0	0	0	0	1	1	Gencode,F5promoter,EPD
chr16	36367623	36367637	-	mm10_fantom5.59552	promoter	2	1	1	1	0	0	0	0	0	0	Gencode,F5promoter
chr16	36367724	36367766	-	mm10_fantom5.59553	promoter	2	1	1	1	0	0	0	0	0	0	Gencode,F5promoter
chr16	36386189	36386294	+	Gm24218	snRNA	2	1	0	0	0	0	0	0	0	0	Gencode
chr16	36403778	36403885	+	Gm22349	snRNA	1	1	0	0	0	0	0	0	0	0	Gencode
chr16	36408349	36408362	-	mm10_fantom5.59554	promoter	1	1	1	1	0	0	0	0	0	0	Gencode,F5promoter
chr16	36408437	36408463	-	mm10_fantom5.59555	promoter	0	0	1	1	0	0	0	0	0	0	F5promoter
chr16	36419086	36419190	+	Gm22263	snRNA	1	1	0	0	0	0	0	0	0	0	Gencode
chr16	36438643	36438746	+	Gm25903	snRNA	1	1	0	0	0	0	0	0	0	0	Gencode
chr16	36450565	36450581	-	mm10_fantom5.59556	promoter	1	1	1	1	0	0	0	0	0	0	Gencode,F5promoter
chr16	36455312	36455331	-	mm10_fantom5.59557	promoter	1	1	1	1	0	0	0	0	0	0	Gencode,F5promoter
chr16	36455378	36455400	-	mm10_fantom5.59558	promoter	1	0.636364	1	1	0	0	0	0	1	0.045455	Gencode,F5promoter,EPD
chr16	36455392	36455393	-	mm10_epd.7390	promoter	0	0	1	1	0	0	0	0	1	1	F5promoter,EPD
chr16	36476946	36477236	.	mm10_enhancer.17299	enhancer	0	0	0	0	1	1	0	0	0	0	F5enhancer
chr16	36512332	36512650	-	Gm25902	misc_RNA	2	1	0	0	0	0	0	0	0	0	Gencode
chr16	36531958	36532362	.	mm10_enhancer.17300	enhancer	1	1	4	0.200495	1	1	0	0	0	0	Gencode,F5promoter,F5enhancer
chr16	36532169	36532184	-	mm10_fantom5.59559	promoter	1	1	1	1	1	1	0	0	0	0	Gencode,F5promoter,F5enhancer
chr16	36532186	36532213	-	mm10_fantom5.59560	promoter	1	1	1	1	1	1	0	0	0	0	Gencode,F5promoter,F5enhancer
chr16	36532218	36532235	-	mm10_fantom5.59561	promoter	1	1	1	1	1	1	0	0	0	0	Gencode,F5promoter,F5enhancer
chr16	36532239	36532261	-	mm10_fantom5.59562	promoter	1	1	1	1	1	1	0	0	0	0	Gencode,F5promoter,F5enhancer
chr16	36561541	36561554	-	mm10_fantom5.59563	promoter	1	1	1	1	0	0	0	0	0	0	Gencode,F5promoter
chr16	36561601	36561614	-	mm10_fantom5.59564	promoter	1	1	1	1	0	0	0	0	0	0	Gencode,F5promoter
chr16	36561749	36561763	-	mm10_fantom5.59565	promoter	1	1	1	1	0	0	0	0	0	0	Gencode,F5promoter
chr16	36561786	36561799	-	mm10_fantom5.59566	promoter	1	1	1	1	0	0	0	0	0	0	Gencode,F5promoter
chr16	36561943	36561944	-	mm10_epd.7391	promoter	1	1	0	0	0	0	0	0	1	1	Gencode,EPD
chr16	36580173	36580184	+	mm10_fantom5.59567	promoter	0	0	1	1	0	0	0	0	0	0	F5promoter
chr16	36598351	36598373	-	mm10_fantom5.59568	promoter	0	0	1	1	0	0	0	0	0	0	F5promoter
chr16	36610805	36610816	-	mm10_fantom5.59569	promoter	1	1	1	1	0	0	0	0	0	0	Gencode,F5promoter
chr16	36610851	36610875	-	mm10_fantom5.59570	promoter	1	1	1	1	0	0	0	0	0	0	Gencode,F5promoter
chr16	36611164	36611165	-	mm10_fantom5.59571	promoter	1	1	1	1	0	0	0	0	0	0	Gencode,F5promoter
chr16	36618564	36618575	-	mm10_fantom5.59572	promoter	1	1	1	1	0	0	0	0	0	0	Gencode,F5promoter
chr16	36621589	36621600	-	mm10_fantom5.59573	promoter	1	1	1	1	0	0	0	0	0	0	Gencode,F5promoter
chr16	36626538	36626551	-	mm10_fantom5.59574	promoter	1	1	1	1	0	0	0	0	0	0	Gencode,F5promoter
chr16	36626911	36627285	.	mm10_enhancer.17301	enhancer	1	1	0	0	1	1	0	0	0	0	Gencode,F5enhancer,EPD
chr16	36632085	36632480	.	mm10_enhancer.17302	enhancer	1	1	0	0	1	1	0	0	0	0	Gencode,F5enhancer,EPD
chr16	36633293	36633331	+	mm10_fantom5.59575	promoter	1	1	1	1	0	0	0	0	0	0	Gencode,F5promoter
chr16	36635320	36635627	.	mm10_enhancer.17303	enhancer	1	1	0	0	1	1	0	0	0	0	Gencode,F5enhancer,EPD
chr16	36642722	36642731	-	mm10_fantom5.59576	promoter	1	1	1	1	0	0	0	0	0	0	Gencode,F5promoter
chr16	36642742	36642753	-	mm10_fantom5.59577	promoter	1	1	1	1	0	0	0	0	0	0	Gencode,F5promoter
chr16	36642787	36642806	-	mm10_fantom5.59578	promoter	1	1	1	1	0	0	0	0	0	0	Gencode,F5promoter
chr16	36644241	36644553	.	mm10_enhancer.17304	enhancer	1	1	0	0	1	1	0	0	0	0	Gencode,F5enhancer,EPD
chr16	36649005	36649012	-	mm10_fantom5.59579	promoter	1	1	1	1	0	0	0	0	0	0	Gencode,F5promoter
chr16	36656748	36656757	-	mm10_fantom5.59580	promoter	1	1	1	1	0	0	0	0	0	0	Gencode,F5promoter
chr16	36656818	36656829	-	mm10_fantom5.59581	promoter	1	1	1	1	0	0	0	0	0	0	Gencode,F5promoter
chr16	36658367	36658485	.	mm10_enhancer.17305	enhancer	1	1	0	0	1	1	0	0	0	0	Gencode,F5enhancer,EPD
chr16	36666044	36666055	-	mm10_fantom5.59582	promoter	1	1	1	1	0	0	0	0	0	0	Gencode,F5promoter
chr16	36666067	36666086	-	mm10_fantom5.59583	promoter	1	0.736842	1	1	0	0	1	0.842105	1	0.052632	Gencode,F5promoter,NAST,EPD
chr16	36666070	36666089	-	mm10_nast.6007	NAST	1	0.578947	1	0.842105	0	0	1	1	1	0.052632	Gencode,F5promoter,NAST,EPD
chr16	36666076	36666077	-	mm10_epd.7392	promoter	1	1	1	1	0	0	1	1	1	1	Gencode,F5promoter,NAST,EPD
chr16	36693956	36693965	+	mm10_fantom5.59584	promoter	0	0	1	1	0	0	0	0	0	0	F5promoter
chr16	36693972	36694000	+	mm10_fantom5.59585	promoter	1	0.821429	1	1	0	0	0	0	0	0	Gencode,F5promoter
chr16	36694024	36694037	+	mm10_fantom5.59586	promoter	1	1	1	1	0	0	0	0	0	0	Gencode,F5promoter
chr16	36694043	36694062	+	mm10_fantom5.59587	promoter	1	1	1	1	0	0	0	0	1	0.052632	Gencode,F5promoter,EPD
chr16	36694051	36694052	+	mm10_epd.7393	promoter	1	1	1	1	0	0	0	0	1	1	Gencode,F5promoter,EPD
chr16	36708230	36708239	+	mm10_fantom5.59588	promoter	1	1	1	1	0	0	0	0	0	0	Gencode,F5promoter
chr16	36708289	36708304	+	mm10_fantom5.59589	promoter	1	1	1	1	0	0	0	0	0	0	Gencode,F5promoter
chr16	36708316	36708338	+	mm10_fantom5.59590	promoter	1	1	1	1	0	0	0	0	0	0	Gencode,F5promoter
chr16	36708667	36708676	+	mm10_fantom5.59591	promoter	1	1	1	1	0	0	0	0	0	0	Gencode,F5promoter
chr16	36708809	36709170	.	mm10_enhancer.17306	enhancer	1	1	0	0	1	1	0	0	0	0	Gencode,F5enhancer,EPD
chr16	36709783	36709797	+	mm10_fantom5.59592	promoter	1	1	1	1	0	0	0	0	0	0	Gencode,F5promoter
chr16	36710624	36710758	.	mm10_enhancer.17307	enhancer	1	1	0	0	1	1	0	0	0	0	Gencode,F5enhancer,EPD
chr16	36711849	36712140	.	mm10_enhancer.17308	enhancer	1	1	1	0.030928	1	1	0	0	0	0	Gencode,F5promoter,F5enhancer
chr16	36712035	36712044	+	mm10_fantom5.59593	promoter	1	1	1	1	1	1	0	0	0	0	Gencode,F5promoter,F5enhancer
chr16	36714172	36714448	.	mm10_enhancer.17309	enhancer	1	1	0	0	1	1	0	0	0	0	Gencode,F5enhancer,EPD
chr16	36717724	36717756	+	mm10_fantom5.59594	promoter	1	1	1	1	0	0	0	0	0	0	Gencode,F5promoter
chr16	36720323	36720507	.	mm10_enhancer.17310	enhancer	1	1	0	0	1	1	0	0	0	0	Gencode,F5enhancer,EPD
chr16	36722540	36722568	+	mm10_fantom5.59595	promoter	1	1	1	1	0	0	0	0	0	0	Gencode,F5promoter
chr16	36770095	36770098	-	mm10_fantom5.59596	promoter	1	1	1	1	0	0	0	0	0	0	Gencode,F5promoter
chr16	36778761	36778765	-	mm10_fantom5.59597	promoter	1	1	1	1	1	1	0	0	0	0	Gencode,F5promoter,F5enhancer
chr16	36778761	36778819	.	mm10_enhancer.17311	enhancer	1	1	1	0.068966	1	1	0	0	0	0	Gencode,F5promoter,F5enhancer
chr16	36778833	36779602	+	Gm8425	processed_pseudogene	2	1	0	0	0	0	0	0	0	0	Gencode
chr16	36784699	36784728	-	mm10_fantom5.59598	promoter	1	1	1	1	0	0	0	0	0	0	Gencode,F5promoter
chr16	36784746	36784758	-	mm10_fantom5.59599	promoter	1	1	1	1	0	0	0	0	0	0	Gencode,F5promoter
chr16	36784784	36784825	-	mm10_fantom5.59600	promoter	1	1	1	1	0	0	0	0	1	0.02439	Gencode,F5promoter,EPD
chr16	36784793	36784794	-	mm10_epd.7394	promoter	1	1	1	1	0	0	0	0	1	1	Gencode,F5promoter,EPD
chr16	36784826	36784848	-	mm10_fantom5.59601	promoter	1	1	1	1	0	0	0	0	0	0	Gencode,F5promoter
chr16	36784892	36784923	+	mm10_fantom5.59602	promoter	1	1	1	1	0	0	0	0	0	0	Gencode,F5promoter
chr16	36784932	36784971	-	mm10_fantom5.59603	promoter	1	0.769231	1	1	0	0	0	0	0	0	Gencode,F5promoter
chr16	36784974	36785001	-	mm10_fantom5.59604	promoter	0	0	1	1	0	0	0	0	0	0	F5promoter
chr16	36789737	36789807	+	Gm22617	miRNA	1	1	0	0	0	0	0	0	0	0	Gencode
chr16	36808676	36808677	-	mm10_epd.7395	promoter	1	1	0	0	0	0	0	0	1	1	Gencode,EPD
chr16	36821761	36821809	.	mm10_enhancer.17312	enhancer	1	1	0	0	1	1	0	0	0	0	Gencode,F5enhancer,EPD
chr16	36828224	36828269	-	mm10_fantom5.59605	promoter	1	1	1	1	0	0	0	0	1	0.022222	Gencode,F5promoter,EPD
chr16	36828234	36828235	-	mm10_epd.7396	promoter	1	1	1	1	0	0	0	0	1	1	Gencode,F5promoter,EPD
chr16	36828364	36828434	+	mm10_fantom5.59606	promoter	2	1	1	1	0	0	0	0	1	0.014286	Gencode,F5promoter,EPD
chr16	36828399	36828400	+	mm10_epd.7397	promoter	2	1	1	1	0	0	0	0	1	1	Gencode,F5promoter,EPD
chr16	36873428	36873435	-	mm10_fantom5.59607	promoter	1	1	1	1	0	0	0	0	0	0	Gencode,F5promoter
chr16	36874806	36874862	-	mm10_fantom5.59608	promoter	1	1	1	1	0	0	0	0	1	0.017857	Gencode,F5promoter,EPD
chr16	36874832	36874833	-	mm10_epd.7398	promoter	1	1	1	1	0	0	0	0	1	1	Gencode,F5promoter,EPD
chr16	36875119	36875205	+	mm10_fantom5.59609	promoter	1	0.767442	1	1	0	0	0	0	0	0	Gencode,F5promoter
chr16	36875221	36875222	+	mm10_nast.6008	NAST	1	1	0	0	0	0	1	1	0	0	Gencode,NAST
chr16	36875227	36875242	+	mm10_fantom5.59610	promoter	1	1	1	1	0	0	0	0	0	0	Gencode,F5promoter
chr16	36880058	36880073	+	mm10_fantom5.59611	promoter	1	1	1	1	0	0	0	0	0	0	Gencode,F5promoter
chr16	36884961	36884962	+	mm10_epd.7399	promoter	2	1	0	0	0	0	0	0	1	1	Gencode,EPD
chr16	36887338	36887357	+	mm10_fantom5.59612	promoter	2	1	1	1	0	0	0	0	0	0	Gencode,F5promoter
chr16	36895859	36895871	-	mm10_fantom5.59613	promoter	2	1	1	1	0	0	0	0	0	0	Gencode,F5promoter
chr16	36897134	36897141	-	mm10_fantom5.59614	promoter	2	1	1	1	0	0	0	0	0	0	Gencode,F5promoter
chr16	36913711	36913750	+	mm10_fantom5.59615	promoter	1	1	1	1	0	0	0	0	0	0	Gencode,F5promoter
chr16	36914588	36914602	+	mm10_fantom5.59616	promoter	1	1	1	1	0	0	0	0	0	0	Gencode,F5promoter
chr16	36916412	36916437	+	mm10_fantom5.59617	promoter	1	1	1	1	0	0	0	0	0	0	Gencode,F5promoter
chr16	36924652	36924668	+	mm10_fantom5.59618	promoter	1	1	1	1	0	0	0	0	0	0	Gencode,F5promoter
chr16	36931142	36931178	+	mm10_fantom5.59619	promoter	1	1	1	1	0	0	0	0	0	0	Gencode,F5promoter
chr16	36931363	36931390	+	mm10_fantom5.59620	promoter	1	1	1	1	0	0	0	0	0	0	Gencode,F5promoter
chr16	36934170	36934406	.	mm10_enhancer.17313	enhancer	0	0	0	0	1	1	0	0	0	0	F5enhancer
chr16	36934591	36934594	+	mm10_fantom5.59621	promoter	0	0	1	1	0	0	0	0	0	0	F5promoter
chr16	36934976	36935013	+	mm10_fantom5.59622	promoter	1	0.837838	1	1	0	0	2	0.135135	1	0.027027	Gencode,F5promoter,NAST,EPD
chr16	36934995	36934998	+	mm10_nast.6009	NAST	1	1	1	1	0	0	1	1	0	0	Gencode,F5promoter,NAST
chr16	36934998	36934999	+	mm10_epd.7400	promoter	1	1	1	1	0	0	0	0	1	1	Gencode,F5promoter,EPD
chr16	36935007	36935009	+	mm10_nast.6010	NAST	1	1	1	1	0	0	1	1	0	0	Gencode,F5promoter,NAST
chr16	36935032	36935050	+	mm10_fantom5.59623	promoter	1	1	1	1	0	0	1	0.166667	0	0	Gencode,F5promoter,NAST
chr16	36935035	36935038	+	mm10_nast.6011	NAST	1	1	1	1	0	0	1	1	0	0	Gencode,F5promoter,NAST
chr16	36935951	36935962	-	mm10_fantom5.59624	promoter	1	1	1	1	1	1	0	0	0	0	Gencode,F5promoter,F5enhancer
chr16	36935951	36936177	.	mm10_enhancer.17314	enhancer	1	1	2	0.221239	1	1	0	0	0	0	Gencode,F5promoter,F5enhancer
chr16	36936046	36936085	+	mm10_fantom5.59625	promoter	1	1	1	1	1	1	0	0	0	0	Gencode,F5promoter,F5enhancer
chr16	36941263	36941481	.	mm10_enhancer.17315	enhancer	1	1	1	0.188073	1	1	0	0	0	0	Gencode,F5promoter,F5enhancer
chr16	36941404	36941445	+	mm10_fantom5.59626	promoter	1	1	1	1	1	1	0	0	0	0	Gencode,F5promoter,F5enhancer
chr16	36946658	36946671	+	mm10_fantom5.59627	promoter	1	1	1	1	0	0	0	0	0	0	Gencode,F5promoter
chr16	36948028	36948031	+	mm10_fantom5.59628	promoter	1	1	1	1	0	0	0	0	0	0	Gencode,F5promoter
chr16	36948616	36948636	+	mm10_fantom5.59629	promoter	1	1	1	1	0	0	0	0	0	0	Gencode,F5promoter
chr16	36949380	36949385	+	mm10_fantom5.59630	promoter	1	1	1	1	0	0	0	0	0	0	Gencode,F5promoter
chr16	36951136	36951154	+	mm10_fantom5.59631	promoter	1	1	1	1	0	0	0	0	0	0	Gencode,F5promoter
chr16	36951183	36951194	+	mm10_fantom5.59632	promoter	1	1	1	1	0	0	0	0	0	0	Gencode,F5promoter
chr16	36952527	36952541	+	mm10_fantom5.59633	promoter	1	1	1	1	0	0	0	0	0	0	Gencode,F5promoter
chr16	36954681	36954704	+	mm10_fantom5.59634	promoter	1	1	1	1	0	0	0	0	0	0	Gencode,F5promoter
chr16	36955267	36955317	+	mm10_fantom5.59635	promoter	1	1	1	1	0	0	0	0	0	0	Gencode,F5promoter
chr16	36955321	36955332	+	mm10_fantom5.59636	promoter	1	1	1	1	0	0	0	0	0	0	Gencode,F5promoter
chr16	36955975	36955977	+	mm10_fantom5.59637	promoter	1	1	1	1	0	0	0	0	0	0	Gencode,F5promoter
chr16	36957318	36957336	-	mm10_fantom5.59638	promoter	1	1	1	1	0	0	0	0	0	0	Gencode,F5promoter
chr16	36957338	36957362	-	mm10_fantom5.59639	promoter	1	1	1	1	0	0	0	0	0	0	Gencode,F5promoter
chr16	36962012	36962024	+	mm10_fantom5.59640	promoter	1	1	1	1	0	0	0	0	0	0	Gencode,F5promoter
chr16	36962141	36962154	+	mm10_fantom5.59641	promoter	1	1	1	1	0	0	0	0	0	0	Gencode,F5promoter
chr16	36962684	36962712	+	mm10_fantom5.59642	promoter	1	1	1	1	0	0	0	0	0	0	Gencode,F5promoter
chr16	36985855	36986053	.	mm10_enhancer.17316	enhancer	1	1	0	0	1	1	0	0	0	0	Gencode,F5enhancer,EPD
chr16	36990145	36990150	-	mm10_fantom5.59643	promoter	1	1	1	1	0	0	0	0	0	0	Gencode,F5promoter
chr16	36990162	36990173	-	mm10_fantom5.59644	promoter	1	1	1	1	0	0	0	0	0	0	Gencode,F5promoter
chr16	36990175	36990185	-	mm10_fantom5.59645	promoter	1	1	1	1	0	0	0	0	0	0	Gencode,F5promoter
chr16	36990207	36990264	-	mm10_fantom5.59646	promoter	1	1	1	1	0	0	0	0	1	0.017544	Gencode,F5promoter,EPD
chr16	36990216	36990217	-	mm10_epd.7401	promoter	1	1	1	1	0	0	0	0	1	1	Gencode,F5promoter,EPD
chr16	36990272	36990283	-	mm10_fantom5.59647	promoter	1	1	1	1	0	0	0	0	0	0	Gencode,F5promoter
chr16	36990449	36990467	-	mm10_fantom5.59648	promoter	1	1	1	1	0	0	0	0	0	0	Gencode,F5promoter
chr16	36990509	36990540	-	mm10_fantom5.59649	promoter	0	0	1	1	0	0	0	0	0	0	F5promoter
chr16	36991023	36991307	.	mm10_enhancer.17317	enhancer	0	0	0	0	1	1	0	0	0	0	F5enhancer
chr16	37011294	37011297	+	mm10_fantom5.59650	promoter	0	0	1	1	0	0	0	0	0	0	F5promoter
chr16	37011758	37011791	+	mm10_fantom5.59651	promoter	1	0.181818	1	1	0	0	1	0.606061	1	0.030303	Gencode,F5promoter,NAST,EPD
chr16	37011765	37011785	+	mm10_nast.6012	NAST	0	0	1	1	0	0	1	1	1	0.05	NA
chr16	37011779	37011780	+	mm10_epd.7402	promoter	0	0	1	1	0	0	1	1	1	1	NA
chr16	37037875	37037889	+	mm10_fantom5.59652	promoter	1	1	1	1	0	0	0	0	0	0	Gencode,F5promoter
chr16	37112568	37112583	-	mm10_fantom5.59653	promoter	0	0	1	1	0	0	0	0	0	0	F5promoter
chr16	37150363	37150521	.	mm10_enhancer.17318	enhancer	1	1	0	0	1	1	0	0	0	0	Gencode,F5enhancer,EPD
chr16	37212917	37213764	-	Gm15665	processed_pseudogene	2	1	0	0	0	0	0	0	0	0	Gencode
chr16	37384495	37384500	+	mm10_fantom5.59654	promoter	1	1	1	1	0	0	0	0	0	0	Gencode,F5promoter
chr16	37384915	37384931	-	mm10_fantom5.59655	promoter	1	1	1	1	0	0	0	0	1	0.0625	Gencode,F5promoter,EPD
chr16	37384922	37384923	-	mm10_epd.7403	promoter	1	1	1	1	0	0	0	0	1	1	Gencode,F5promoter,EPD
chr16	37384940	37384978	-	mm10_fantom5.59656	promoter	1	0.578947	1	1	0	0	0	0	0	0	Gencode,F5promoter
chr16	37539693	37539710	-	mm10_fantom5.59657	promoter	1	1	1	1	0	0	1	0.411765	1	0.058824	Gencode,F5promoter,NAST,EPD
chr16	37539698	37539705	-	mm10_nast.6013	NAST	1	1	1	1	0	0	1	1	1	0.142857	Gencode,F5promoter,NAST,EPD
chr16	37539702	37539703	-	mm10_epd.7404	promoter	1	1	1	1	0	0	1	1	1	1	Gencode,F5promoter,NAST,EPD
chr16	37539727	37539730	-	mm10_fantom5.59658	promoter	1	1	1	1	0	0	0	0	0	0	Gencode,F5promoter
chr16	37539737	37539751	-	mm10_fantom5.59659	promoter	1	1	1	1	0	0	0	0	0	0	Gencode,F5promoter
chr16	37539752	37539780	-	mm10_fantom5.59660	promoter	1	1	1	1	0	0	0	0	0	0	Gencode,F5promoter
chr16	37539781	37539796	-	mm10_fantom5.59661	promoter	1	0.533333	1	1	0	0	0	0	0	0	Gencode,F5promoter
chr16	37539883	37539918	+	mm10_fantom5.59662	promoter	1	0.971429	1	1	0	0	1	0.571429	1	0.028571	Gencode,F5promoter,NAST,EPD
chr16	37539891	37539911	+	mm10_nast.6014	NAST	1	1	1	1	0	0	1	1	1	0.05	Gencode,F5promoter,NAST,EPD
chr16	37539909	37539910	+	mm10_epd.7405	promoter	1	1	1	1	0	0	1	1	1	1	Gencode,F5promoter,NAST,EPD
chr16	37580137	37580151	+	mm10_fantom5.59663	promoter	0	0	1	1	0	0	0	0	0	0	F5promoter
chr16	37580212	37580224	+	mm10_fantom5.59664	promoter	1	1	1	1	0	0	0	0	0	0	Gencode,F5promoter
chr16	37580228	37580258	+	mm10_fantom5.59665	promoter	1	1	1	1	0	0	0	0	0	0	Gencode,F5promoter
chr16	37580274	37580289	+	mm10_fantom5.59666	promoter	1	1	1	1	0	0	0	0	1	0.066667	Gencode,F5promoter,EPD
chr16	37580281	37580282	+	mm10_epd.7406	promoter	1	1	1	1	0	0	0	0	1	1	Gencode,F5promoter,EPD
chr16	37581206	37581229	.	mm10_enhancer.17319	enhancer	1	1	0	0	1	1	0	0	0	0	Gencode,F5enhancer,EPD
chr16	37584692	37584850	.	mm10_enhancer.17320	enhancer	1	1	0	0	1	1	0	0	0	0	Gencode,F5enhancer,EPD
chr16	37592081	37592085	+	mm10_fantom5.59667	promoter	1	1	1	1	0	0	0	0	0	0	Gencode,F5promoter
chr16	37597452	37597848	.	mm10_enhancer.17321	enhancer	1	1	0	0	1	1	0	0	0	0	Gencode,F5enhancer,EPD
chr16	37599210	37599470	.	mm10_enhancer.17322	enhancer	1	1	0	0	1	1	0	0	0	0	Gencode,F5enhancer,EPD
chr16	37601820	37602276	.	mm10_enhancer.17323	enhancer	1	1	0	0	1	1	0	0	0	0	Gencode,F5enhancer,EPD
chr16	37616790	37616801	+	mm10_fantom5.59668	promoter	1	1	1	1	0	0	0	0	0	0	Gencode,F5promoter
chr16	37621909	37621936	-	mm10_fantom5.59669	promoter	1	1	1	1	0	0	0	0	0	0	Gencode,F5promoter
chr16	37621938	37621947	-	mm10_fantom5.59670	promoter	1	1	1	1	0	0	0	0	0	0	Gencode,F5promoter
chr16	37624345	37624351	+	mm10_fantom5.59671	promoter	1	1	1	1	0	0	0	0	0	0	Gencode,F5promoter
chr16	37634266	37634559	.	mm10_enhancer.17324	enhancer	0	0	0	0	1	1	0	0	0	0	F5enhancer
chr16	37635578	37635616	.	mm10_enhancer.17325	enhancer	0	0	0	0	1	1	0	0	0	0	F5enhancer
chr16	37654366	37654367	-	mm10_epd.7407	promoter	1	1	0	0	0	0	0	0	1	1	Gencode,EPD
chr16	37654367	37654381	-	mm10_nast.6015	NAST	1	1	0	0	0	0	1	1	0	0	Gencode,NAST
chr16	37654386	37654387	-	mm10_nast.6016	NAST	1	1	0	0	0	0	1	1	0	0	Gencode,NAST
chr16	37654393	37654406	-	mm10_fantom5.59672	promoter	1	1	1	1	0	0	0	0	0	0	Gencode,F5promoter
chr16	37654408	37654450	-	mm10_fantom5.59673	promoter	1	1	1	1	0	0	0	0	0	0	Gencode,F5promoter
chr16	37683738	37683933	.	mm10_enhancer.17326	enhancer	0	0	0	0	1	1	0	0	0	0	F5enhancer
chr16	37697350	37697369	-	mm10_nast.6017	NAST	0	0	1	0.052632	0	0	1	1	0	0	F5promoter,NAST,EPD
chr16	37697368	37697369	-	mm10_fantom5.59674	promoter	0	0	1	1	0	0	1	1	0	0	F5promoter,NAST,EPD
chr16	37719018	37719036	+	mm10_nast.6018	NAST	0	0	0	0	0	0	1	1	0	0	NAST
chr16	37741888	37742198	.	mm10_enhancer.17327	enhancer	0	0	0	0	1	1	0	0	0	0	F5enhancer
chr16	37767922	37767925	.	mm10_enhancer.17328	enhancer	0	0	0	0	1	1	0	0	0	0	F5enhancer
chr16	37777021	37777022	+	mm10_nast.6019	NAST	1	1	0	0	0	0	1	1	0	0	Gencode,NAST
chr16	37777045	37777057	+	mm10_nast.6020	NAST	1	1	1	1	0	0	1	1	1	0.083333	Gencode,F5promoter,NAST,EPD
chr16	37777045	37777065	+	mm10_fantom5.59675	promoter	1	1	1	1	0	0	1	0.6	1	0.05	Gencode,F5promoter,NAST,EPD
chr16	37777056	37777057	+	mm10_epd.7408	promoter	1	1	1	1	0	0	1	1	1	1	Gencode,F5promoter,NAST,EPD
chr16	37777068	37777079	+	mm10_fantom5.59676	promoter	1	1	1	1	0	0	0	0	0	0	Gencode,F5promoter
chr16	37777092	37777106	+	mm10_fantom5.59677	promoter	1	1	1	1	0	0	0	0	0	0	Gencode,F5promoter
chr16	37794540	37794882	.	mm10_enhancer.17329	enhancer	1	1	0	0	1	1	0	0	0	0	Gencode,F5enhancer,EPD
chr16	37814874	37815044	.	mm10_enhancer.17330	enhancer	1	1	0	0	1	1	0	0	0	0	Gencode,F5enhancer,EPD
chr16	37815778	37815786	+	mm10_nast.6021	NAST	1	1	0	0	0	0	1	1	0	0	Gencode,NAST
chr16	37829124	37829136	+	mm10_fantom5.59678	promoter	1	1	1	1	0	0	0	0	0	0	Gencode,F5promoter
chr16	37831567	37831582	+	mm10_fantom5.59679	promoter	1	1	1	1	0	0	1	0.133333	0	0	Gencode,F5promoter,NAST
chr16	37831571	37831573	+	mm10_nast.6022	NAST	1	1	1	1	0	0	1	1	0	0	Gencode,F5promoter,NAST
chr16	37833912	37833945	-	mm10_fantom5.59680	promoter	1	1	1	1	0	0	0	0	0	0	Gencode,F5promoter
chr16	37834090	37834099	+	mm10_nast.6023	NAST	1	1	0	0	0	0	1	1	0	0	Gencode,NAST
chr16	37834471	37834521	+	mm10_fantom5.59681	promoter	1	1	1	1	0	0	0	0	0	0	Gencode,F5promoter
chr16	37834554	37834571	+	mm10_fantom5.59682	promoter	1	1	1	1	0	0	0	0	0	0	Gencode,F5promoter
chr16	37834596	37834607	+	mm10_fantom5.59683	promoter	1	1	1	1	0	0	0	0	0	0	Gencode,F5promoter
chr16	37835447	37835460	+	mm10_fantom5.59684	promoter	1	1	1	1	0	0	0	0	0	0	Gencode,F5promoter
chr16	37835741	37835746	-	mm10_fantom5.59685	promoter	1	1	1	1	0	0	0	0	0	0	Gencode,F5promoter
chr16	37835797	37835821	-	mm10_fantom5.59686	promoter	1	1	1	1	0	0	0	0	0	0	Gencode,F5promoter
chr16	37836463	37836473	+	mm10_fantom5.59687	promoter	1	1	1	1	0	0	0	0	0	0	Gencode,F5promoter
chr16	37843529	37843550	-	mm10_fantom5.59688	promoter	0	0	1	1	0	0	0	0	0	0	F5promoter
chr16	37850912	37861146	-	RP23-198F11.3	protein_coding	2	1	1	0.000293	0	0	0	0	0	0	Gencode,F5promoter
chr16	37854781	37854897	+	n-R5s34	rRNA	2	1	0	0	0	0	0	0	0	0	Gencode
chr16	37856426	37856429	-	mm10_fantom5.59689	promoter	1	1	1	1	0	0	0	0	0	0	Gencode,F5promoter
chr16	37861175	37861191	-	mm10_fantom5.59690	promoter	0	0	1	1	0	0	0	0	0	0	F5promoter
chr16	37868119	37868170	+	mm10_fantom5.59691	promoter	0	0	1	1	0	0	0	0	0	0	F5promoter
chr16	37868184	37868203	+	mm10_fantom5.59692	promoter	0	0	1	1	0	0	0	0	0	0	F5promoter
chr16	37868337	37868375	+	mm10_fantom5.59693	promoter	0	0	1	1	0	0	0	0	0	0	F5promoter
chr16	37868383	37868481	+	mm10_fantom5.59694	promoter	1	0.94898	1	1	0	0	0	0	1	0.010204	Gencode,F5promoter,EPD
chr16	37868424	37868425	+	mm10_epd.7409	promoter	1	1	1	1	0	0	0	0	1	1	Gencode,F5promoter,EPD
chr16	37868488	37868497	+	mm10_fantom5.59695	promoter	1	1	1	1	0	0	0	0	0	0	Gencode,F5promoter
chr16	37868565	37868733	+	mm10_fantom5.59696	promoter	1	1	1	1	0	0	0	0	0	0	Gencode,F5promoter
chr16	37868735	37868763	+	mm10_fantom5.59697	promoter	1	1	1	1	0	0	0	0	0	0	Gencode,F5promoter
chr16	37868819	37868845	+	mm10_fantom5.59698	promoter	1	1	1	1	0	0	0	0	0	0	Gencode,F5promoter
chr16	37869558	37869862	.	mm10_enhancer.17331	enhancer	1	1	0	0	1	1	0	0	0	0	Gencode,F5enhancer,EPD
chr16	37878363	37878375	+	mm10_fantom5.59699	promoter	1	1	1	1	0	0	0	0	0	0	Gencode,F5promoter
chr16	37881301	37881326	+	mm10_fantom5.59700	promoter	1	1	1	1	0	0	0	0	0	0	Gencode,F5promoter
chr16	37881345	37881361	+	mm10_fantom5.59701	promoter	1	1	1	1	0	0	0	0	0	0	Gencode,F5promoter
chr16	37882504	37882533	+	mm10_fantom5.59702	promoter	1	1	1	1	0	0	0	0	0	0	Gencode,F5promoter
chr16	37882541	37883631	+	Gm15725	transcribed_processed_pseudogene	2	1	9	0.181651	0	0	1	0.004587	0	0	Gencode,F5promoter,NAST
chr16	37882595	37882647	+	mm10_fantom5.59703	promoter	2	1	1	1	0	0	0	0	0	0	Gencode,F5promoter
chr16	37882854	37882871	+	mm10_fantom5.59704	promoter	2	1	1	1	0	0	0	0	0	0	Gencode,F5promoter
chr16	37883011	37883014	+	mm10_fantom5.59705	promoter	2	1	1	1	0	0	0	0	0	0	Gencode,F5promoter
chr16	37883094	37883119	+	mm10_fantom5.59706	promoter	2	1	1	1	0	0	0	0	0	0	Gencode,F5promoter
chr16	37883331	37883346	+	mm10_fantom5.59707	promoter	2	1	1	1	0	0	0	0	0	0	Gencode,F5promoter
chr16	37883378	37883392	+	mm10_fantom5.59708	promoter	2	1	1	1	0	0	0	0	0	0	Gencode,F5promoter
chr16	37883416	37883421	+	mm10_nast.6024	NAST	2	1	0	0	0	0	1	1	0	0	Gencode,NAST
chr16	37883450	37883492	+	mm10_fantom5.59709	promoter	2	1	1	1	0	0	0	0	0	0	Gencode,F5promoter
chr16	37883599	37883628	+	mm10_fantom5.59710	promoter	2	1	1	1	0	0	0	0	0	0	Gencode,F5promoter
chr16	37883630	37883641	+	mm10_fantom5.59711	promoter	2	1	1	1	0	0	0	0	0	0	Gencode,F5promoter
chr16	37883734	37883761	+	mm10_fantom5.59712	promoter	1	1	1	1	0	0	0	0	0	0	Gencode,F5promoter
chr16	37883871	37883902	+	mm10_fantom5.59713	promoter	1	1	1	1	0	0	0	0	0	0	Gencode,F5promoter
chr16	37884063	37884078	+	mm10_fantom5.59714	promoter	1	1	1	1	0	0	0	0	0	0	Gencode,F5promoter
chr16	37884461	37884479	+	mm10_fantom5.59715	promoter	1	1	1	1	0	0	0	0	0	0	Gencode,F5promoter
chr16	37890364	37890736	.	mm10_enhancer.17332	enhancer	0	0	0	0	1	1	0	0	0	0	F5enhancer
chr16	37916369	37916370	+	mm10_epd.7410	promoter	0	0	0	0	0	0	0	0	1	1	EPD
chr16	37916440	37916474	+	mm10_fantom5.59716	promoter	0	0	1	1	0	0	0	0	0	0	F5promoter
chr16	37956780	37956783	-	mm10_fantom5.59717	promoter	1	1	1	1	0	0	0	0	0	0	Gencode,F5promoter
chr16	37963267	37963658	.	mm10_enhancer.17333	enhancer	1	1	1	0.02046	1	1	0	0	0	0	Gencode,F5promoter,F5enhancer
chr16	37963379	37963387	+	mm10_fantom5.59718	promoter	1	1	1	1	1	1	0	0	0	0	Gencode,F5promoter,F5enhancer
chr16	37980086	37980226	+	Gm25140	snRNA	2	1	0	0	0	0	0	0	0	0	Gencode
chr16	37987850	37987985	.	mm10_enhancer.17334	enhancer	1	1	0	0	1	1	0	0	0	0	Gencode,F5enhancer,EPD
chr16	38016240	38016413	.	mm10_enhancer.17335	enhancer	0	0	0	0	1	1	0	0	0	0	F5enhancer
chr16	38088671	38088705	-	mm10_fantom5.59719	promoter	0	0	1	1	0	0	0	0	0	0	F5promoter
chr16	38089041	38089064	+	mm10_fantom5.59720	promoter	1	1	1	1	0	0	0	0	0	0	Gencode,F5promoter
chr16	38089071	38089103	+	mm10_fantom5.59721	promoter	1	1	1	1	0	0	0	0	1	0.03125	Gencode,F5promoter,EPD
chr16	38089086	38089087	+	mm10_epd.7411	promoter	1	1	1	1	0	0	0	0	1	1	Gencode,F5promoter,EPD
chr16	38089114	38089128	+	mm10_fantom5.59722	promoter	1	1	1	1	0	0	0	0	0	0	Gencode,F5promoter
chr16	38089325	38089355	+	mm10_fantom5.59723	promoter	1	1	1	1	0	0	0	0	0	0	Gencode,F5promoter
chr16	38089361	38089395	+	mm10_fantom5.59724	promoter	1	1	1	1	0	0	0	0	0	0	Gencode,F5promoter
chr16	38089481	38089536	+	mm10_fantom5.59725	promoter	1	1	1	1	0	0	1	0.363636	0	0	Gencode,F5promoter,NAST
chr16	38089507	38089527	+	mm10_nast.6025	NAST	1	1	1	1	0	0	1	1	0	0	Gencode,F5promoter,NAST
chr16	38089792	38089808	+	mm10_fantom5.59726	promoter	1	1	1	1	0	0	0	0	0	0	Gencode,F5promoter
chr16	38089961	38089982	+	mm10_fantom5.59727	promoter	1	1	1	1	0	0	0	0	0	0	Gencode,F5promoter
chr16	38091920	38092324	.	mm10_enhancer.17336	enhancer	1	1	0	0	1	1	0	0	0	0	Gencode,F5enhancer,EPD
chr16	38104532	38104537	+	mm10_fantom5.59728	promoter	1	1	1	1	0	0	0	0	0	0	Gencode,F5promoter
chr16	38109734	38109738	+	mm10_fantom5.59729	promoter	1	1	1	1	0	0	0	0	0	0	Gencode,F5promoter
chr16	38128540	38128548	+	mm10_fantom5.59730	promoter	1	1	1	1	0	0	0	0	0	0	Gencode,F5promoter
chr16	38131641	38132061	.	mm10_enhancer.17337	enhancer	1	1	2	0.114286	1	1	0	0	0	0	Gencode,F5promoter,F5enhancer
chr16	38131999	38132036	+	mm10_fantom5.59731	promoter	1	1	1	1	1	1	0	0	0	0	Gencode,F5promoter,F5enhancer
chr16	38132050	38132061	+	mm10_fantom5.59732	promoter	1	1	1	1	1	1	0	0	0	0	Gencode,F5promoter,F5enhancer
chr16	38143296	38143312	+	mm10_fantom5.59733	promoter	1	1	1	1	0	0	0	0	0	0	Gencode,F5promoter
chr16	38143313	38143358	+	mm10_fantom5.59734	promoter	1	1	1	1	0	0	0	0	0	0	Gencode,F5promoter
chr16	38158007	38158139	+	SNORA17	snoRNA	3	1	0	0	0	0	0	0	0	0	Gencode
chr16	38158007	38158140	+	Gm25617	snoRNA	3	1	0	0	0	0	0	0	0	0	Gencode
chr16	38174072	38174228	.	mm10_enhancer.17338	enhancer	1	1	0	0	1	1	0	0	0	0	Gencode,F5enhancer,EPD
chr16	38177704	38177708	+	mm10_fantom5.59735	promoter	1	1	1	1	0	0	0	0	0	0	Gencode,F5promoter
chr16	38220116	38220127	+	mm10_fantom5.59736	promoter	1	1	1	1	0	0	0	0	0	0	Gencode,F5promoter
chr16	38240822	38240840	+	mm10_fantom5.59737	promoter	1	1	1	1	0	0	0	0	0	0	Gencode,F5promoter
chr16	38244391	38244407	+	mm10_fantom5.59738	promoter	1	1	1	1	0	0	0	0	0	0	Gencode,F5promoter
chr16	38244946	38244956	+	mm10_fantom5.59739	promoter	1	1	1	1	0	0	0	0	0	0	Gencode,F5promoter
chr16	38244996	38245011	+	mm10_fantom5.59740	promoter	1	1	1	1	0	0	0	0	0	0	Gencode,F5promoter
chr16	38286515	38286870	.	mm10_enhancer.17339	enhancer	1	1	0	0	1	1	0	0	0	0	Gencode,F5enhancer,EPD
chr16	38294774	38294838	-	mm10_fantom5.59741	promoter	1	0.78125	1	1	0	0	0	0	1	0.015625	Gencode,F5promoter,EPD
chr16	38294797	38294798	-	mm10_epd.7412	promoter	1	1	1	1	0	0	0	0	1	1	Gencode,F5promoter,EPD
chr16	38294843	38294854	-	mm10_fantom5.59742	promoter	0	0	1	1	0	0	0	0	0	0	F5promoter
chr16	38302615	38305020	+	Maats1os	antisense	2	1	0	0	0	0	0	0	0	0	Gencode
chr16	38341813	38341859	-	mm10_fantom5.59743	promoter	1	1	1	1	0	0	0	0	1	0.021739	Gencode,F5promoter,EPD
chr16	38341839	38341840	-	mm10_epd.7413	promoter	1	1	1	1	0	0	0	0	1	1	Gencode,F5promoter,EPD
chr16	38341864	38341871	-	mm10_fantom5.59744	promoter	1	1	1	1	0	0	0	0	0	0	Gencode,F5promoter
chr16	38346986	38347050	+	mm10_fantom5.59745	promoter	2	0.9375	1	1	0	0	2	0.078125	1	0.015625	Gencode,F5promoter,NAST,EPD
chr16	38346990	38352763	+	Cox17	protein_coding	2	1	3	0.013165	0	0	2	0.000866	1	0.000173	Gencode,F5promoter,NAST,EPD
chr16	38347016	38347018	+	mm10_nast.6026	NAST	1	1	1	1	0	0	1	1	0	0	Gencode,F5promoter,NAST
chr16	38347030	38347031	+	mm10_epd.7414	promoter	1	1	1	1	0	0	0	0	1	1	Gencode,F5promoter,EPD
chr16	38347038	38347041	+	mm10_nast.6027	NAST	2	1	1	1	0	0	1	1	0	0	Gencode,F5promoter,NAST
chr16	38347073	38347084	+	mm10_fantom5.59746	promoter	2	1	1	1	0	0	0	0	0	0	Gencode,F5promoter
chr16	38347255	38347260	+	mm10_fantom5.59747	promoter	2	1	1	1	0	0	0	0	0	0	Gencode,F5promoter
chr16	38353098	38353139	+	mm10_fantom5.59748	promoter	1	1	1	1	0	0	0	0	0	0	Gencode,F5promoter
chr16	38362164	38362178	+	mm10_fantom5.59749	promoter	1	1	1	1	0	0	0	0	0	0	Gencode,F5promoter
chr16	38362179	38362196	+	mm10_fantom5.59750	promoter	1	1	1	1	0	0	0	0	0	0	Gencode,F5promoter
chr16	38362205	38362230	+	mm10_fantom5.59751	promoter	2	1	1	1	0	0	0	0	1	0.04	Gencode,F5promoter,EPD
chr16	38362214	38362215	+	mm10_epd.7415	promoter	2	1	1	1	0	0	0	0	1	1	Gencode,F5promoter,EPD
chr16	38362234	38362251	+	mm10_fantom5.59752	promoter	2	1	1	1	0	0	0	0	0	0	Gencode,F5promoter
chr16	38370697	38370908	.	mm10_enhancer.17340	enhancer	1	1	0	0	1	1	0	0	0	0	Gencode,F5enhancer,EPD
chr16	38371973	38372006	+	mm10_fantom5.59753	promoter	1	1	1	1	0	0	0	0	0	0	Gencode,F5promoter
chr16	38376847	38376853	-	mm10_fantom5.59754	promoter	1	1	1	1	1	1	0	0	0	0	Gencode,F5promoter,F5enhancer
chr16	38376847	38377213	.	mm10_enhancer.17341	enhancer	1	1	1	0.016393	1	1	0	0	0	0	Gencode,F5promoter,F5enhancer
chr16	38394220	38394655	.	mm10_enhancer.17342	enhancer	0	0	1	0.08046	1	1	0	0	0	0	F5promoter,F5enhancer,NAST
chr16	38394297	38394332	-	mm10_fantom5.59755	promoter	0	0	1	1	1	1	0	0	0	0	F5promoter,F5enhancer,NAST
chr16	38395182	38395781	.	mm10_enhancer.17343	enhancer	0	0	0	0	1	1	0	0	0	0	F5enhancer
chr16	38396048	38396055	-	mm10_fantom5.59756	promoter	0	0	1	1	0	0	0	0	0	0	F5promoter
chr16	38396201	38396222	-	mm10_fantom5.59757	promoter	1	1	1	1	0	0	0	0	0	0	Gencode,F5promoter
chr16	38396386	38396428	+	mm10_fantom5.59758	promoter	1	1	1	1	0	0	0	0	0	0	Gencode,F5promoter
chr16	38396515	38396524	+	mm10_fantom5.59759	promoter	1	1	1	1	0	0	0	0	0	0	Gencode,F5promoter
chr16	38399620	38399628	-	mm10_fantom5.59760	promoter	1	1	1	1	1	0.625	0	0	0	0	Gencode,F5promoter,F5enhancer
chr16	38399623	38400052	.	mm10_enhancer.17344	enhancer	1	1	1	0.011655	1	1	0	0	0	0	Gencode,F5promoter,F5enhancer
chr16	38400074	38400089	-	mm10_fantom5.59761	promoter	1	1	1	1	1	1	0	0	0	0	Gencode,F5promoter,F5enhancer
chr16	38400074	38400220	.	mm10_enhancer.17345	enhancer	1	1	1	0.10274	1	1	0	0	0	0	Gencode,F5promoter,F5enhancer
chr16	38403700	38403974	.	mm10_enhancer.17346	enhancer	1	1	1	0.036496	1	1	0	0	0	0	Gencode,F5promoter,F5enhancer
chr16	38403964	38403978	+	mm10_fantom5.59762	promoter	1	1	1	1	1	0.714286	0	0	0	0	Gencode,F5promoter,F5enhancer
chr16	38406810	38406830	-	mm10_fantom5.59763	promoter	1	1	1	1	1	1	0	0	0	0	Gencode,F5promoter,F5enhancer
chr16	38406810	38407230	.	mm10_enhancer.17347	enhancer	1	1	1	0.047619	1	1	0	0	0	0	Gencode,F5promoter,F5enhancer
chr16	38407678	38407696	-	mm10_fantom5.59764	promoter	1	1	1	1	0	0	0	0	0	0	Gencode,F5promoter
chr16	38407703	38407738	-	mm10_fantom5.59765	promoter	1	1	1	1	0	0	0	0	0	0	Gencode,F5promoter
chr16	38432879	38432919	-	mm10_fantom5.59766	promoter	1	1	1	1	0	0	0	0	1	0.025	Gencode,F5promoter,EPD
chr16	38432903	38432904	-	mm10_epd.7416	promoter	1	1	1	1	0	0	0	0	1	1	Gencode,F5promoter,EPD
chr16	38433153	38433175	-	mm10_fantom5.59767	promoter	0	0	1	1	0	0	0	0	0	0	F5promoter
chr16	38443399	38443450	+	mm10_fantom5.59768	promoter	0	0	1	1	0	0	0	0	0	0	F5promoter
chr16	38443922	38443929	-	mm10_fantom5.59769	promoter	0	0	1	1	0	0	0	0	0	0	F5promoter
chr16	38444278	38444304	+	mm10_fantom5.59770	promoter	0	0	1	1	0	0	0	0	0	0	F5promoter
chr16	38444305	38444319	+	mm10_fantom5.59771	promoter	0	0	1	1	0	0	0	0	0	0	F5promoter
chr16	38445346	38445355	+	mm10_fantom5.59772	promoter	0	0	1	1	0	0	0	0	0	0	F5promoter
chr16	38445398	38452689	-	Adprh	protein_coding	2	1	9	0.036209	0	0	3	0.001646	1	0.000137	Gencode,F5promoter,NAST,EPD
chr16	38445940	38445969	-	mm10_fantom5.59773	promoter	1	1	1	1	0	0	0	0	0	0	Gencode,F5promoter
chr16	38447446	38447490	-	mm10_fantom5.59774	promoter	1	1	1	1	0	0	0	0	0	0	Gencode,F5promoter
chr16	38447520	38447568	-	mm10_fantom5.59775	promoter	1	1	1	1	0	0	0	0	0	0	Gencode,F5promoter
chr16	38447572	38447600	-	mm10_fantom5.59776	promoter	1	1	1	1	0	0	0	0	0	0	Gencode,F5promoter
chr16	38447602	38447630	-	mm10_fantom5.59777	promoter	1	1	1	1	0	0	0	0	0	0	Gencode,F5promoter
chr16	38447670	38447681	-	mm10_fantom5.59778	promoter	1	1	1	1	0	0	0	0	0	0	Gencode,F5promoter
chr16	38448429	38448436	-	mm10_fantom5.59779	promoter	1	1	1	1	0	0	0	0	0	0	Gencode,F5promoter
chr16	38452612	38452675	-	mm10_fantom5.59780	promoter	2	1	1	1	0	0	3	0.190476	1	0.015873	Gencode,F5promoter,NAST,EPD
chr16	38452617	38452619	-	mm10_nast.6028	NAST	2	1	1	1	0	0	1	1	0	0	Gencode,F5promoter,NAST
chr16	38452631	38452633	-	mm10_nast.6029	NAST	2	1	1	1	0	0	1	1	0	0	Gencode,F5promoter,NAST
chr16	38452653	38452661	-	mm10_nast.6030	NAST	2	1	1	1	0	0	1	1	1	0.125	Gencode,F5promoter,NAST,EPD
chr16	38452657	38452658	-	mm10_epd.7417	promoter	2	1	1	1	0	0	1	1	1	1	Gencode,F5promoter,NAST,EPD
chr16	38452683	38452704	-	mm10_fantom5.59781	promoter	2	1	1	1	0	0	0	0	0	0	Gencode,F5promoter
chr16	38452796	38452831	+	mm10_fantom5.59782	promoter	1	1	1	1	0	0	0	0	0	0	Gencode,F5promoter
chr16	38452884	38452911	+	mm10_fantom5.59783	promoter	1	1	1	1	0	0	0	0	0	0	Gencode,F5promoter
chr16	38455375	38455376	+	mm10_epd.7418	promoter	0	0	0	0	0	0	0	0	1	1	EPD
chr16	38457425	38457471	+	mm10_fantom5.59784	promoter	0	0	1	1	0	0	0	0	0	0	F5promoter
chr16	38458671	38458684	-	mm10_fantom5.59785	promoter	0	0	1	1	0	0	0	0	0	0	F5promoter
chr16	38458797	38458825	+	mm10_fantom5.59786	promoter	0	0	1	1	0	0	0	0	0	0	F5promoter
chr16	38458887	38458911	+	mm10_fantom5.59787	promoter	0	0	1	1	0	0	0	0	1	0.041667	F5promoter,EPD
chr16	38458897	38458898	+	mm10_epd.7419	promoter	0	0	1	1	0	0	0	0	1	1	F5promoter,EPD
chr16	38458927	38458980	+	mm10_fantom5.59788	promoter	1	0.90566	1	1	0	0	0	0	0	0	Gencode,F5promoter
chr16	38476947	38477015	.	mm10_enhancer.17348	enhancer	1	1	0	0	1	1	0	0	0	0	Gencode,F5enhancer,EPD
chr16	38483171	38483185	+	mm10_fantom5.59789	promoter	1	1	1	1	0	0	1	0.428571	0	0	Gencode,F5promoter,NAST
chr16	38483179	38483186	+	mm10_nast.6031	NAST	1	1	1	0.857143	0	0	1	1	0	0	Gencode,F5promoter,NAST
chr16	38483662	38483722	.	mm10_enhancer.17349	enhancer	1	1	0	0	1	1	0	0	0	0	Gencode,F5enhancer,EPD
chr16	38512564	38514296	+	Gm15953	processed_pseudogene	2	1	0	0	1	0.196882	0	0	0	0	Gencode,F5enhancer,EPD
chr16	38512573	38512914	.	mm10_enhancer.17350	enhancer	2	1	0	0	1	1	0	0	0	0	Gencode,F5enhancer,EPD
chr16	38519181	38519447	.	mm10_enhancer.17351	enhancer	1	1	0	0	1	1	0	0	0	0	Gencode,F5enhancer,EPD
chr16	38522587	38522652	-	mm10_fantom5.59790	promoter	1	1	1	1	0	0	0	0	1	0.015385	Gencode,F5promoter,EPD
chr16	38522633	38522634	-	mm10_epd.7420	promoter	1	1	1	1	0	0	0	0	1	1	Gencode,F5promoter,EPD
chr16	38522662	38522683	-	mm10_fantom5.59791	promoter	1	0.047619	1	1	0	0	0	0	0	0	Gencode,F5promoter
chr16	38522779	38522801	+	mm10_fantom5.59792	promoter	0	0	1	1	0	0	0	0	0	0	F5promoter
chr16	38528049	38528050	-	mm10_fantom5.59793	promoter	1	1	1	1	0	0	0	0	0	0	Gencode,F5promoter
chr16	38550142	38550168	-	mm10_fantom5.59794	promoter	1	1	1	1	0	0	0	0	0	0	Gencode,F5promoter
chr16	38550173	38550235	-	mm10_fantom5.59795	promoter	1	1	1	1	0	0	3	0.290323	1	0.016129	Gencode,F5promoter,NAST,EPD
chr16	38550180	38550191	-	mm10_nast.6032	NAST	1	1	1	1	0	0	1	1	1	0.090909	Gencode,F5promoter,NAST,EPD
chr16	38550181	38550182	-	mm10_epd.7421	promoter	1	1	1	1	0	0	1	1	1	1	Gencode,F5promoter,NAST,EPD
chr16	38550216	38550221	-	mm10_nast.6033	NAST	1	1	1	1	0	0	1	1	0	0	Gencode,F5promoter,NAST
chr16	38550221	38550223	-	mm10_nast.6034	NAST	1	1	1	1	0	0	1	1	0	0	Gencode,F5promoter,NAST
chr16	38555744	38555759	+	mm10_fantom5.59796	promoter	0	0	1	1	0	0	0	0	0	0	F5promoter
chr16	38558664	38558684	+	mm10_fantom5.59797	promoter	0	0	1	1	0	0	0	0	0	0	F5promoter
chr16	38558690	38558737	+	mm10_fantom5.59798	promoter	1	0.851064	1	1	0	0	2	0.148936	0	0	Gencode,F5promoter,NAST
chr16	38558695	38558700	+	mm10_nast.6035	NAST	1	0.6	1	1	0	0	1	1	0	0	Gencode,F5promoter,NAST
chr16	38558731	38558733	+	mm10_nast.6036	NAST	1	1	1	1	0	0	1	1	0	0	Gencode,F5promoter,NAST
chr16	38559810	38559894	.	mm10_enhancer.17352	enhancer	1	1	0	0	1	1	0	0	0	0	Gencode,F5enhancer,EPD
chr16	38562714	38562753	-	mm10_fantom5.59799	promoter	1	1	1	1	0	0	0	0	0	0	Gencode,F5promoter
chr16	38562806	38562819	+	mm10_fantom5.59800	promoter	1	1	1	1	0	0	0	0	1	0.076923	Gencode,F5promoter,EPD
chr16	38562811	38562812	+	mm10_epd.7422	promoter	1	1	1	1	0	0	0	0	1	1	Gencode,F5promoter,EPD
chr16	38562821	38562861	+	mm10_fantom5.59801	promoter	1	1	1	1	0	0	1	0.55	0	0	Gencode,F5promoter,NAST
chr16	38562831	38562853	+	mm10_nast.6037	NAST	1	1	1	1	0	0	1	1	0	0	Gencode,F5promoter,NAST
chr16	38562870	38562875	+	mm10_fantom5.59802	promoter	1	1	1	1	0	0	0	0	0	0	Gencode,F5promoter
chr16	38562876	38562886	+	mm10_fantom5.59803	promoter	1	1	1	1	0	0	0	0	0	0	Gencode,F5promoter
chr16	38562902	38562913	+	mm10_fantom5.59804	promoter	1	1	1	1	0	0	0	0	0	0	Gencode,F5promoter
chr16	38564219	38564257	+	mm10_fantom5.59805	promoter	1	1	1	1	0	0	1	0.289474	0	0	Gencode,F5promoter,NAST
chr16	38564246	38564257	+	mm10_nast.6038	NAST	1	1	1	1	0	0	1	1	0	0	Gencode,F5promoter,NAST
chr16	38569322	38573300	-	Gm17103	antisense	2	1	0	0	0	0	0	0	0	0	Gencode
chr16	38585358	38585375	+	mm10_fantom5.59806	promoter	1	1	1	1	0	0	0	0	0	0	Gencode,F5promoter
chr16	38585380	38585391	+	mm10_fantom5.59807	promoter	1	1	1	1	0	0	0	0	0	0	Gencode,F5promoter
chr16	38600049	38600061	-	mm10_fantom5.59808	promoter	1	1	1	1	0	0	0	0	0	0	Gencode,F5promoter
chr16	38602656	38602698	-	mm10_fantom5.59809	promoter	1	1	1	1	0	0	0	0	0	0	Gencode,F5promoter
chr16	38622347	38622363	-	mm10_fantom5.59810	promoter	1	1	1	1	0	0	0	0	0	0	Gencode,F5promoter
chr16	38622366	38622384	-	mm10_fantom5.59811	promoter	1	1	1	1	0	0	0	0	0	0	Gencode,F5promoter
chr16	38633900	38634243	.	mm10_enhancer.17353	enhancer	1	1	0	0	1	1	0	0	0	0	Gencode,F5enhancer,EPD
chr16	38636920	38636954	-	mm10_fantom5.59812	promoter	1	1	1	1	0	0	0	0	0	0	Gencode,F5promoter
chr16	38651329	38651332	+	mm10_fantom5.59813	promoter	1	1	1	1	0	0	0	0	0	0	Gencode,F5promoter
chr16	38653242	38653874	.	mm10_enhancer.17354	enhancer	1	1	0	0	1	1	0	0	0	0	Gencode,F5enhancer,EPD
chr16	38657955	38658290	.	mm10_enhancer.17355	enhancer	1	1	0	0	1	1	0	0	0	0	Gencode,F5enhancer,EPD
chr16	38661710	38661715	+	mm10_fantom5.59814	promoter	1	1	1	1	0	0	0	0	0	0	Gencode,F5promoter
chr16	38673735	38673831	.	mm10_enhancer.17356	enhancer	1	1	0	0	1	1	0	0	0	0	Gencode,F5enhancer,EPD
chr16	38678407	38678418	-	mm10_fantom5.59815	promoter	1	1	1	1	0	0	0	0	0	0	Gencode,F5promoter
chr16	38678898	38679301	.	mm10_enhancer.17357	enhancer	1	1	0	0	1	1	0	0	0	0	Gencode,F5enhancer,EPD
chr16	38685314	38685869	-	Gm15530	processed_pseudogene	2	1	0	0	0	0	0	0	0	0	Gencode
chr16	38702778	38702782	.	mm10_enhancer.17358	enhancer	1	1	0	0	1	1	0	0	0	0	Gencode,F5enhancer,EPD
chr16	38703684	38703693	-	mm10_fantom5.59816	promoter	1	1	1	1	0	0	0	0	0	0	Gencode,F5promoter
chr16	38705820	38705824	-	mm10_fantom5.59817	promoter	1	1	1	1	0	0	0	0	0	0	Gencode,F5promoter
chr16	38709708	38709718	-	mm10_fantom5.59818	promoter	1	1	1	1	0	0	0	0	0	0	Gencode,F5promoter
chr16	38711096	38711523	.	mm10_enhancer.17359	enhancer	1	1	0	0	1	1	0	0	0	0	Gencode,F5enhancer,EPD
chr16	38712174	38712178	+	mm10_fantom5.59819	promoter	1	1	1	1	0	0	0	0	0	0	Gencode,F5promoter
chr16	38712297	38712314	+	mm10_fantom5.59820	promoter	1	1	1	1	0	0	0	0	0	0	Gencode,F5promoter
chr16	38712451	38712454	+	mm10_fantom5.59821	promoter	1	1	1	1	0	0	0	0	0	0	Gencode,F5promoter
chr16	38712734	38712745	-	mm10_fantom5.59822	promoter	1	1	1	1	0	0	0	0	0	0	Gencode,F5promoter
chr16	38712828	38712839	-	mm10_fantom5.59823	promoter	1	1	1	1	0	0	0	0	0	0	Gencode,F5promoter
chr16	38712842	38712860	-	mm10_fantom5.59824	promoter	1	1	1	1	0	0	0	0	0	0	Gencode,F5promoter
chr16	38712862	38712903	-	mm10_fantom5.59825	promoter	1	1	1	1	0	0	0	0	0	0	Gencode,F5promoter
chr16	38712924	38712937	-	mm10_fantom5.59826	promoter	1	1	1	1	0	0	0	0	1	0.076923	Gencode,F5promoter,EPD
chr16	38712929	38712930	-	mm10_epd.7423	promoter	1	1	1	1	0	0	0	0	1	1	Gencode,F5promoter,EPD
chr16	38712947	38712978	-	mm10_fantom5.59827	promoter	1	1	2	1	0	0	0	0	0	0	Gencode,F5promoter
chr16	38712958	38712962	+	mm10_fantom5.59828	promoter	1	1	2	1	0	0	0	0	0	0	Gencode,F5promoter
chr16	38712995	38712997	-	mm10_fantom5.59829	promoter	1	1	1	1	0	0	0	0	0	0	Gencode,F5promoter
chr16	38713005	38713016	-	mm10_fantom5.59830	promoter	1	1	1	1	0	0	0	0	0	0	Gencode,F5promoter
chr16	38713068	38713083	-	mm10_fantom5.59831	promoter	1	1	1	1	0	0	0	0	0	0	Gencode,F5promoter
chr16	38713207	38713218	-	mm10_fantom5.59832	promoter	1	1	1	1	0	0	0	0	0	0	Gencode,F5promoter
chr16	38713235	38713304	-	mm10_fantom5.59833	promoter	1	0.565217	1	1	0	0	0	0	0	0	Gencode,F5promoter
chr16	38713323	38713342	-	mm10_fantom5.59834	promoter	0	0	1	1	0	0	0	0	0	0	F5promoter
chr16	38713354	38713363	-	mm10_fantom5.59835	promoter	0	0	1	1	0	0	0	0	0	0	F5promoter
chr16	38713391	38713407	-	mm10_fantom5.59836	promoter	0	0	1	1	0	0	0	0	0	0	F5promoter
chr16	38713428	38713439	-	mm10_fantom5.59837	promoter	0	0	1	1	0	0	0	0	0	0	F5promoter
chr16	38713461	38713492	-	mm10_fantom5.59838	promoter	0	0	1	1	0	0	0	0	0	0	F5promoter
chr16	38742254	38742279	+	mm10_fantom5.59839	promoter	1	0.64	1	1	0	0	0	0	1	0.04	Gencode,F5promoter,EPD
chr16	38742265	38742266	+	mm10_epd.7424	promoter	1	1	1	1	0	0	0	0	1	1	Gencode,F5promoter,EPD
chr16	38742280	38742307	+	mm10_fantom5.59840	promoter	1	1	1	1	0	0	0	0	0	0	Gencode,F5promoter
chr16	38743019	38743212	.	mm10_enhancer.17360	enhancer	1	1	0	0	1	1	0	0	0	0	Gencode,F5enhancer,EPD
chr16	38748728	38750309	-	Gm15575	processed_pseudogene	2	1	0	0	0	0	0	0	0	0	Gencode
chr16	38756170	38756542	.	mm10_enhancer.17361	enhancer	1	1	0	0	1	1	0	0	0	0	Gencode,F5enhancer,EPD
chr16	38761539	38761707	.	mm10_enhancer.17362	enhancer	1	1	1	0.035714	1	1	0	0	0	0	Gencode,F5promoter,F5enhancer
chr16	38761701	38761707	+	mm10_fantom5.59841	promoter	1	1	1	1	1	1	0	0	0	0	Gencode,F5promoter,F5enhancer
chr16	38763709	38763798	.	mm10_enhancer.17363	enhancer	1	1	0	0	1	1	0	0	0	0	Gencode,F5enhancer,EPD
chr16	38781169	38781180	-	mm10_fantom5.59842	promoter	1	1	1	1	0	0	0	0	0	0	Gencode,F5promoter
chr16	38783513	38783525	-	mm10_fantom5.59843	promoter	1	1	1	1	0	0	0	0	0	0	Gencode,F5promoter
chr16	38783602	38783613	-	mm10_fantom5.59844	promoter	1	1	1	1	0	0	0	0	0	0	Gencode,F5promoter
chr16	38783720	38783736	-	mm10_fantom5.59845	promoter	1	1	1	1	0	0	0	0	0	0	Gencode,F5promoter
chr16	38783860	38783866	-	mm10_fantom5.59846	promoter	1	1	1	1	0	0	0	0	0	0	Gencode,F5promoter
chr16	38784218	38784243	+	mm10_fantom5.59847	promoter	1	1	1	1	0	0	0	0	0	0	Gencode,F5promoter
chr16	38784262	38784283	-	mm10_fantom5.59848	promoter	1	1	1	1	0	0	0	0	0	0	Gencode,F5promoter
chr16	38800193	38800209	-	mm10_fantom5.59849	promoter	1	0.625	1	1	0	0	0	0	1	0.0625	Gencode,F5promoter,EPD
chr16	38800200	38800201	-	mm10_epd.7425	promoter	1	1	1	1	0	0	0	0	1	1	Gencode,F5promoter,EPD
chr16	38800217	38800228	-	mm10_fantom5.59850	promoter	0	0	1	1	0	0	0	0	0	0	F5promoter
chr16	38800235	38800246	-	mm10_fantom5.59851	promoter	0	0	1	1	0	0	0	0	0	0	F5promoter
chr16	38800277	38800286	-	mm10_fantom5.59852	promoter	0	0	1	1	0	0	0	0	0	0	F5promoter
chr16	38800326	38800337	-	mm10_fantom5.59853	promoter	0	0	1	1	0	0	0	0	0	0	F5promoter
chr16	38800343	38800358	-	mm10_fantom5.59854	promoter	0	0	1	1	0	0	0	0	0	0	F5promoter
chr16	38813989	38814383	+	Gm15803	processed_pseudogene	2	1	0	0	0	0	0	0	0	0	Gencode
chr16	38828725	38828736	-	mm10_fantom5.59855	promoter	1	1	1	1	0	0	0	0	1	0.090909	Gencode,F5promoter,EPD
chr16	38828730	38828731	-	mm10_epd.7426	promoter	1	1	1	1	0	0	0	0	1	1	Gencode,F5promoter,EPD
chr16	38828745	38828754	-	mm10_fantom5.59856	promoter	1	0.444444	1	1	0	0	0	0	0	0	Gencode,F5promoter
chr16	38828756	38828770	-	mm10_fantom5.59857	promoter	0	0	1	1	0	0	0	0	0	0	F5promoter
chr16	38828780	38828783	-	mm10_fantom5.59858	promoter	0	0	1	1	0	0	0	0	0	0	F5promoter
chr16	38828899	38828908	+	mm10_fantom5.59859	promoter	1	0.111111	1	1	0	0	0	0	0	0	Gencode,F5promoter
chr16	38828907	38829244	+	Gm15802	antisense	1	1	2	0.029674	0	0	0	0	0	0	Gencode,F5promoter
chr16	38828911	38828920	+	mm10_fantom5.59860	promoter	1	1	1	1	0	0	0	0	0	0	Gencode,F5promoter
chr16	38892358	38892611	.	mm10_enhancer.17364	enhancer	0	0	1	0.126482	1	1	0	0	0	0	F5promoter,F5enhancer,NAST
chr16	38892502	38892534	+	mm10_fantom5.59861	promoter	0	0	1	1	1	1	0	0	0	0	F5promoter,F5enhancer,NAST
chr16	38901240	38901289	+	mm10_fantom5.59862	promoter	0	0	1	1	0	0	0	0	0	0	F5promoter
chr16	38902253	38902297	+	mm10_fantom5.59863	promoter	1	1	1	1	0	0	0	0	0	0	Gencode,F5promoter
chr16	38902305	38902316	+	mm10_fantom5.59864	promoter	1	1	1	1	0	0	0	0	0	0	Gencode,F5promoter
chr16	38902325	38902364	+	mm10_fantom5.59865	promoter	1	1	1	1	0	0	0	0	0	0	Gencode,F5promoter
chr16	38902372	38902437	+	mm10_fantom5.59866	promoter	1	1	1	1	0	0	0	0	1	0.015385	Gencode,F5promoter,EPD
chr16	38902386	38902387	+	mm10_epd.7427	promoter	1	1	1	1	0	0	0	0	1	1	Gencode,F5promoter,EPD
chr16	38902438	38902462	+	mm10_fantom5.59867	promoter	1	1	1	1	0	0	0	0	0	0	Gencode,F5promoter
chr16	38904286	38904456	.	mm10_enhancer.17365	enhancer	1	1	0	0	1	1	0	0	0	0	Gencode,F5enhancer,EPD
chr16	38910110	38910115	+	mm10_fantom5.59868	promoter	1	1	1	1	0	0	0	0	0	0	Gencode,F5promoter
chr16	38927208	38927307	+	Gm22500	snRNA	2	1	0	0	0	0	0	0	0	0	Gencode
chr16	38931890	38931895	+	mm10_fantom5.59869	promoter	1	1	1	1	0	0	0	0	0	0	Gencode,F5promoter
chr16	38946584	38946743	.	mm10_enhancer.17366	enhancer	1	1	0	0	1	1	0	0	0	0	Gencode,F5enhancer,EPD
chr16	39025789	39025804	+	mm10_fantom5.59870	promoter	1	1	1	1	0	0	0	0	0	0	Gencode,F5promoter
chr16	39026188	39026195	+	mm10_fantom5.59871	promoter	1	1	1	1	0	0	0	0	0	0	Gencode,F5promoter
chr16	39026743	39026747	+	mm10_fantom5.59872	promoter	1	1	1	1	0	0	0	0	0	0	Gencode,F5promoter
chr16	39119488	39119491	+	mm10_fantom5.59873	promoter	0	0	1	1	0	0	0	0	0	0	F5promoter
chr16	39142456	39142556	.	mm10_enhancer.17367	enhancer	0	0	0	0	1	1	0	0	0	0	F5enhancer
chr16	39316863	39317009	.	mm10_enhancer.17368	enhancer	0	0	0	0	1	1	0	0	0	0	F5enhancer
chr16	39455014	39455135	+	Gm24795	miRNA	1	1	0	0	0	0	0	0	0	0	Gencode
chr16	39777713	39777715	+	mm10_fantom5.59874	promoter	0	0	1	1	0	0	0	0	0	0	F5promoter
chr16	39934001	39934999	+	Gm8609	processed_pseudogene	1	1	0	0	0	0	0	0	0	0	Gencode
chr16	39984308	39984343	+	mm10_fantom5.59875	promoter	0	0	1	1	0	0	0	0	0	0	F5promoter
chr16	39984349	39984380	+	mm10_fantom5.59876	promoter	1	0.645161	1	1	0	0	0	0	1	0.032258	Gencode,F5promoter,EPD
chr16	39984363	39984364	+	mm10_epd.7428	promoter	1	1	1	1	0	0	0	0	1	1	Gencode,F5promoter,EPD
chr16	39984545	39984556	+	mm10_fantom5.59877	promoter	1	1	1	1	0	0	0	0	0	0	Gencode,F5promoter
chr16	39984592	39984622	+	mm10_fantom5.59878	promoter	1	1	1	1	0	0	0	0	0	0	Gencode,F5promoter
chr16	39985137	39985878	.	mm10_enhancer.17369	enhancer	1	1	0	0	1	1	0	0	0	0	Gencode,F5enhancer,EPD
chr16	40019362	40019364	+	mm10_fantom5.59879	promoter	1	1	1	1	0	0	0	0	0	0	Gencode,F5promoter
chr16	40119973	40119977	+	mm10_fantom5.59880	promoter	1	1	1	1	0	0	0	0	0	0	Gencode,F5promoter
chr16	40127467	40127510	+	Gm37508	TEC	2	1	0	0	0	0	0	0	0	0	Gencode
chr16	40194725	40194726	+	mm10_fantom5.59881	promoter	1	1	1	1	0	0	0	0	0	0	Gencode,F5promoter
chr16	40306218	40306312	+	Gm22543	snRNA	2	1	0	0	0	0	0	0	0	0	Gencode
chr16	40309432	40309871	+	Gm36939	TEC	2	1	0	0	0	0	0	0	0	0	Gencode
chr16	40367835	40367937	-	Gm27887	miRNA	2	1	0	0	0	0	0	0	0	0	Gencode
chr16	40456664	40456925	.	mm10_enhancer.17371	enhancer	1	1	0	0	1	1	0	0	0	0	Gencode,F5enhancer,EPD
chr16	40466780	40467113	.	mm10_enhancer.17372	enhancer	1	1	0	0	1	1	0	0	0	0	Gencode,F5enhancer,EPD
chr16	40495712	40495715	+	mm10_fantom5.59882	promoter	1	1	1	1	0	0	0	0	0	0	Gencode,F5promoter
chr16	40748793	40749042	.	mm10_enhancer.17373	enhancer	1	1	0	0	1	1	0	0	0	0	Gencode,F5enhancer,EPD
chr16	40765594	40765742	.	mm10_enhancer.17374	enhancer	1	1	0	0	1	1	0	0	0	0	Gencode,F5enhancer,EPD
chr16	40908184	40908190	+	mm10_fantom5.59883	promoter	1	1	1	1	0	0	0	0	0	0	Gencode,F5promoter
chr16	41018366	41018561	.	mm10_enhancer.17375	enhancer	1	1	0	0	1	1	0	0	0	0	Gencode,F5enhancer,EPD
chr16	41020136	41020142	+	mm10_fantom5.59884	promoter	1	1	1	1	0	0	0	0	0	0	Gencode,F5promoter
chr16	41066425	41066576	-	Gm27717	misc_RNA	2	1	0	0	0	0	0	0	0	0	Gencode
chr16	41171669	41171805	.	mm10_enhancer.17376	enhancer	1	1	0	0	1	1	0	0	0	0	Gencode,F5enhancer,EPD
chr16	41217744	41217836	+	Gm26381	rRNA	3	1	0	0	0	0	0	0	0	0	Gencode
chr16	41217776	41217836	+	AC124193.1	miRNA	3	1	0	0	0	0	0	0	0	0	Gencode
chr16	41290797	41290801	+	mm10_fantom5.59885	promoter	1	1	1	1	0	0	0	0	0	0	Gencode,F5promoter
chr16	41299733	41299896	-	Gm27587	misc_RNA	2	1	0	0	0	0	0	0	0	0	Gencode
chr16	41532851	41532865	+	mm10_fantom5.59886	promoter	1	1	1	1	0	0	0	0	0	0	Gencode,F5promoter
chr16	41532913	41532972	+	mm10_fantom5.59887	promoter	1	1	1	1	0	0	0	0	0	0	Gencode,F5promoter
chr16	41532999	41533069	+	mm10_fantom5.59888	promoter	1	1	1	1	0	0	0	0	0	0	Gencode,F5promoter
chr16	41533075	41533093	+	mm10_fantom5.59889	promoter	1	1	1	1	0	0	0	0	0	0	Gencode,F5promoter
chr16	41533140	41533151	+	mm10_fantom5.59890	promoter	1	1	1	1	0	0	0	0	0	0	Gencode,F5promoter
chr16	41533302	41533325	+	mm10_fantom5.59891	promoter	1	1	1	1	0	0	0	0	1	0.043478	Gencode,F5promoter,EPD
chr16	41533308	41533309	+	mm10_epd.7429	promoter	1	1	1	1	0	0	0	0	1	1	Gencode,F5promoter,EPD
chr16	41533328	41533360	+	mm10_fantom5.59892	promoter	1	1	1	1	0	0	0	0	0	0	Gencode,F5promoter
chr16	41556853	41556858	+	mm10_fantom5.59893	promoter	1	1	1	1	0	0	0	0	0	0	Gencode,F5promoter
chr16	41564728	41564733	+	mm10_fantom5.59894	promoter	1	1	1	1	0	0	0	0	0	0	Gencode,F5promoter
chr16	41640001	41640013	+	mm10_fantom5.59895	promoter	1	1	1	1	0	0	0	0	0	0	Gencode,F5promoter
chr16	41657284	41657683	.	mm10_enhancer.17377	enhancer	1	1	0	0	1	1	0	0	0	0	Gencode,F5enhancer,EPD
chr16	41666309	41666320	+	mm10_fantom5.59896	promoter	1	1	1	1	0	0	0	0	0	0	Gencode,F5promoter
chr16	41680966	41680971	+	mm10_fantom5.59897	promoter	1	1	1	1	0	0	0	0	0	0	Gencode,F5promoter
chr16	41801853	41801854	+	mm10_fantom5.59898	promoter	1	1	1	1	0	0	0	0	0	0	Gencode,F5promoter
chr16	41830533	41830536	+	mm10_fantom5.59899	promoter	1	1	1	1	0	0	0	0	0	0	Gencode,F5promoter
chr16	41861179	41861180	-	mm10_nast.6039	NAST	1	1	0	0	0	0	1	1	0	0	Gencode,NAST
chr16	41906308	41906405	.	mm10_enhancer.17378	enhancer	1	1	0	0	1	1	0	0	0	0	Gencode,F5enhancer,EPD
chr16	41931537	41931810	.	mm10_enhancer.17379	enhancer	1	1	0	0	1	1	0	0	0	0	Gencode,F5enhancer,EPD
chr16	41974741	41974757	+	mm10_fantom5.59900	promoter	1	1	1	1	0	0	0	0	0	0	Gencode,F5promoter
chr16	41982850	41983015	.	mm10_enhancer.17380	enhancer	1	1	0	0	1	1	0	0	0	0	Gencode,F5enhancer,EPD
chr16	41988451	41988469	+	mm10_fantom5.59901	promoter	1	1	1	1	0	0	0	0	0	0	Gencode,F5promoter
chr16	42149188	42149192	+	mm10_fantom5.59902	promoter	1	1	1	1	0	0	0	0	0	0	Gencode,F5promoter
chr16	42166751	42166754	+	mm10_fantom5.59903	promoter	1	1	1	1	0	0	0	0	0	0	Gencode,F5promoter
chr16	42180449	42180454	+	mm10_fantom5.59904	promoter	1	1	1	1	0	0	0	0	0	0	Gencode,F5promoter
chr16	42189841	42189974	.	mm10_enhancer.17381	enhancer	0	0	0	0	1	1	0	0	0	0	F5enhancer
chr16	42244984	42244994	.	mm10_enhancer.17382	enhancer	0	0	0	0	1	1	0	0	0	0	F5enhancer
chr16	42249059	42249072	-	mm10_fantom5.59905	promoter	1	1	1	1	0	0	0	0	0	0	Gencode,F5promoter
chr16	42255744	42256104	.	mm10_enhancer.17383	enhancer	1	1	0	0	1	1	0	0	0	0	Gencode,F5enhancer,EPD
chr16	42257919	42258057	.	mm10_enhancer.17384	enhancer	1	1	0	0	1	1	0	0	0	0	Gencode,F5enhancer,EPD
chr16	42258107	42258149	+	mm10_fantom5.59906	promoter	1	1	1	1	0	0	0	0	0	0	Gencode,F5promoter
chr16	42290972	42290977	-	mm10_fantom5.59907	promoter	1	1	1	1	0	0	0	0	0	0	Gencode,F5promoter
chr16	42292138	42292153	-	mm10_fantom5.59908	promoter	1	1	1	1	0	0	0	0	0	0	Gencode,F5promoter
chr16	42303361	42303469	-	Mir6540	miRNA	2	1	0	0	0	0	0	0	0	0	Gencode
chr16	42340504	42340564	-	mm10_fantom5.59909	promoter	1	1	1	1	0	0	0	0	0	0	Gencode,F5promoter
chr16	42340584	42340591	-	mm10_fantom5.59910	promoter	1	1	1	1	0	0	0	0	0	0	Gencode,F5promoter
chr16	42340595	42340630	-	mm10_fantom5.59911	promoter	1	1	1	1	0	0	0	0	1	0.028571	Gencode,F5promoter,EPD
chr16	42340604	42340605	-	mm10_epd.7430	promoter	1	1	1	1	0	0	0	0	1	1	Gencode,F5promoter,EPD
chr16	42340696	42340723	-	mm10_fantom5.59912	promoter	0	0	1	1	0	0	0	0	0	0	F5promoter
chr16	42350386	42350387	+	mm10_fantom5.59913	promoter	0	0	1	1	0	0	0	0	0	0	F5promoter
chr16	42362854	42363137	.	mm10_enhancer.17385	enhancer	0	0	0	0	1	1	0	0	0	0	F5enhancer
chr16	42750763	42750764	+	mm10_fantom5.59914	promoter	1	1	1	1	0	0	0	0	0	0	Gencode,F5promoter
chr16	42875714	42875757	-	mm10_fantom5.59915	promoter	1	1	1	1	0	0	0	0	0	0	Gencode,F5promoter
chr16	42875805	42875827	+	mm10_fantom5.59916	promoter	0	0	1	1	0	0	0	0	0	0	F5promoter
chr16	42875839	42875861	+	mm10_fantom5.59917	promoter	0	0	1	1	0	0	0	0	0	0	F5promoter
chr16	42875882	42875903	+	mm10_fantom5.59918	promoter	1	1	1	1	0	0	1	0.095238	0	0	Gencode,F5promoter,NAST
chr16	42875895	42875897	+	mm10_nast.6040	NAST	1	1	1	1	0	0	1	1	0	0	Gencode,F5promoter,NAST
chr16	42907441	42907478	+	mm10_fantom5.59919	promoter	1	1	1	1	0	0	0	0	0	0	Gencode,F5promoter
chr16	42907543	42907562	+	mm10_fantom5.59920	promoter	1	1	1	1	0	0	0	0	0	0	Gencode,F5promoter
chr16	42907563	42907684	+	mm10_fantom5.59921	promoter	1	1	1	1	0	0	1	0.008264	1	0.008264	Gencode,F5promoter,NAST,EPD
chr16	42907587	42907588	+	mm10_epd.7431	promoter	1	1	1	1	0	0	0	0	1	1	Gencode,F5promoter,EPD
chr16	42907625	42907626	+	mm10_nast.6041	NAST	1	1	1	1	0	0	1	1	0	0	Gencode,F5promoter,NAST
chr16	42908601	42908621	+	mm10_fantom5.59922	promoter	1	1	1	1	0	0	0	0	0	0	Gencode,F5promoter
chr16	42912078	42912089	-	mm10_fantom5.59923	promoter	1	1	1	1	0	0	0	0	0	0	Gencode,F5promoter
chr16	42921790	42921795	+	mm10_fantom5.59924	promoter	1	1	1	1	0	0	0	0	0	0	Gencode,F5promoter
chr16	42921846	42921856	+	mm10_fantom5.59925	promoter	1	1	1	1	0	0	0	0	0	0	Gencode,F5promoter
chr16	42921861	42921868	+	mm10_fantom5.59926	promoter	1	1	1	1	0	0	0	0	0	0	Gencode,F5promoter
chr16	42925930	42925936	+	mm10_fantom5.59927	promoter	1	1	1	1	0	0	0	0	0	0	Gencode,F5promoter
chr16	42930949	42930970	+	mm10_fantom5.59928	promoter	1	1	1	1	0	0	0	0	0	0	Gencode,F5promoter
chr16	42947905	42947908	+	mm10_fantom5.59929	promoter	1	1	1	1	0	0	0	0	0	0	Gencode,F5promoter
chr16	42955555	42955565	+	mm10_fantom5.59930	promoter	1	1	1	1	0	0	1	0.6	0	0	Gencode,F5promoter,NAST
chr16	42955559	42955580	+	mm10_nast.6042	NAST	1	1	2	0.571429	0	0	1	1	0	0	Gencode,F5promoter,NAST
chr16	42955574	42955585	+	mm10_fantom5.59931	promoter	1	1	1	1	0	0	1	0.545455	0	0	Gencode,F5promoter,NAST
chr16	42955590	42955608	+	mm10_fantom5.59932	promoter	1	1	1	1	0	0	1	0.111111	0	0	Gencode,F5promoter,NAST
chr16	42955597	42955599	+	mm10_nast.6043	NAST	1	1	1	1	0	0	1	1	0	0	Gencode,F5promoter,NAST
chr16	42955630	42955949	+	BC002163	processed_pseudogene	2	1	0	0	0	0	0	0	0	0	Gencode
chr16	43072166	43072172	+	mm10_fantom5.59933	promoter	1	1	1	1	0	0	0	0	0	0	Gencode,F5promoter
chr16	43072194	43072209	+	mm10_fantom5.59934	promoter	1	1	1	1	0	0	0	0	0	0	Gencode,F5promoter
chr16	43072222	43072233	+	mm10_fantom5.59935	promoter	1	1	1	1	0	0	0	0	0	0	Gencode,F5promoter
chr16	43126232	43126339	+	Gm25873	snRNA	2	1	0	0	0	0	0	0	0	0	Gencode
chr16	43143122	43143140	-	mm10_nast.6044	NAST	1	1	0	0	0	0	1	1	0	0	Gencode,NAST
chr16	43143256	43143257	-	mm10_nast.6045	NAST	1	1	0	0	0	0	1	1	0	0	Gencode,NAST
chr16	43176797	43176803	+	mm10_fantom5.59936	promoter	1	1	1	1	0	0	0	0	0	0	Gencode,F5promoter
chr16	43184572	43185728	+	Gm15712	processed_pseudogene	2	1	0	0	0	0	0	0	0	0	Gencode
chr16	43230136	43230351	.	mm10_enhancer.17386	enhancer	1	1	0	0	1	1	0	0	0	0	Gencode,F5enhancer,EPD
chr16	43230733	43230771	+	mm10_fantom5.59937	promoter	1	1	1	1	0	0	0	0	0	0	Gencode,F5promoter
chr16	43235856	43235876	+	mm10_fantom5.59938	promoter	1	1	1	1	0	0	0	0	0	0	Gencode,F5promoter
chr16	43235924	43235937	+	mm10_fantom5.59939	promoter	1	1	1	1	0	0	0	0	0	0	Gencode,F5promoter
chr16	43235953	43235963	+	mm10_fantom5.59940	promoter	1	1	1	1	0	0	0	0	0	0	Gencode,F5promoter
chr16	43235975	43235986	+	mm10_fantom5.59941	promoter	1	1	1	1	0	0	0	0	0	0	Gencode,F5promoter
chr16	43236020	43236041	+	mm10_fantom5.59942	promoter	1	1	1	1	0	0	0	0	0	0	Gencode,F5promoter
chr16	43237802	43237879	.	mm10_enhancer.17387	enhancer	1	1	0	0	1	1	0	0	0	0	Gencode,F5enhancer,EPD
chr16	43247278	43247309	+	mm10_fantom5.59943	promoter	1	1	1	1	0	0	0	0	1	0.032258	Gencode,F5promoter,EPD
chr16	43247295	43247296	+	mm10_epd.7432	promoter	1	1	1	1	0	0	0	0	1	1	Gencode,F5promoter,EPD
chr16	43253701	43253704	+	mm10_fantom5.59944	promoter	1	1	1	1	0	0	0	0	0	0	Gencode,F5promoter
chr16	43299314	43299324	+	mm10_fantom5.59945	promoter	1	1	1	1	0	0	0	0	0	0	Gencode,F5promoter
chr16	43302393	43302406	+	mm10_fantom5.59946	promoter	1	1	1	1	0	0	0	0	0	0	Gencode,F5promoter
chr16	43307934	43308281	-	Gm37946	TEC	2	1	0	0	0	0	0	0	0	0	Gencode
chr16	43312593	43313128	+	Gm15711	processed_pseudogene	2	1	0	0	0	0	0	0	0	0	Gencode
chr16	43363013	43363024	+	mm10_fantom5.59947	promoter	2	1	1	1	0	0	0	0	0	0	Gencode,F5promoter
chr16	43363039	43363073	+	mm10_fantom5.59948	promoter	2	1	2	1	0	0	0	0	0	0	Gencode,F5promoter
chr16	43363061	43363068	-	mm10_fantom5.59949	promoter	2	1	2	1	0	0	0	0	0	0	Gencode,F5promoter
chr16	43363077	43363129	+	mm10_fantom5.59950	promoter	2	1	1	1	0	0	0	0	0	0	Gencode,F5promoter
chr16	43363724	43363729	+	mm10_fantom5.59951	promoter	1	1	1	1	0	0	0	0	0	0	Gencode,F5promoter
chr16	43363855	43363888	+	mm10_fantom5.59952	promoter	1	1	1	1	0	0	0	0	0	0	Gencode,F5promoter
chr16	43363899	43363917	+	mm10_fantom5.59953	promoter	1	1	1	1	0	0	0	0	0	0	Gencode,F5promoter
chr16	43363923	43363934	+	mm10_fantom5.59954	promoter	1	1	1	1	0	0	0	0	0	0	Gencode,F5promoter
chr16	43363990	43364017	+	mm10_fantom5.59955	promoter	1	1	1	1	0	0	0	0	0	0	Gencode,F5promoter
chr16	43364102	43364139	+	mm10_fantom5.59956	promoter	1	1	1	1	0	0	0	0	0	0	Gencode,F5promoter
chr16	43364145	43364157	+	mm10_fantom5.59957	promoter	1	1	1	1	0	0	0	0	0	0	Gencode,F5promoter
chr16	43399208	43399220	+	mm10_fantom5.59958	promoter	1	1	1	1	0	0	0	0	0	0	Gencode,F5promoter
chr16	43474226	43474241	+	mm10_fantom5.59959	promoter	1	1	1	1	0	0	0	0	0	0	Gencode,F5promoter
chr16	43474291	43474294	+	mm10_fantom5.59960	promoter	1	1	1	1	0	0	0	0	0	0	Gencode,F5promoter
chr16	43503304	43503323	+	mm10_fantom5.59961	promoter	1	1	1	1	0	0	0	0	0	0	Gencode,F5promoter
chr16	43503380	43503457	+	mm10_fantom5.59962	promoter	1	1	1	1	0	0	0	0	0	0	Gencode,F5promoter
chr16	43503481	43503521	+	mm10_fantom5.59963	promoter	1	1	1	1	0	0	0	0	0	0	Gencode,F5promoter
chr16	43503607	43503626	+	mm10_fantom5.59964	promoter	1	1	1	1	0	0	0	0	0	0	Gencode,F5promoter
chr16	43506432	43506455	+	mm10_fantom5.59965	promoter	1	1	1	1	0	0	0	0	0	0	Gencode,F5promoter
chr16	43507065	43507075	+	mm10_fantom5.59966	promoter	1	1	1	1	0	0	0	0	0	0	Gencode,F5promoter
chr16	43508118	43508158	+	mm10_fantom5.59967	promoter	1	1	1	1	0	0	0	0	0	0	Gencode,F5promoter
chr16	43508661	43508665	+	mm10_fantom5.59968	promoter	1	1	1	1	0	0	0	0	0	0	Gencode,F5promoter
chr16	43510188	43510200	+	mm10_fantom5.59969	promoter	1	1	1	1	0	0	0	0	0	0	Gencode,F5promoter
chr16	43510267	43510280	+	mm10_fantom5.59970	promoter	1	1	1	1	0	0	0	0	0	0	Gencode,F5promoter
chr16	43522583	43522585	+	mm10_fantom5.59971	promoter	1	1	1	1	0	0	0	0	0	0	Gencode,F5promoter
chr16	43573765	43573781	+	mm10_fantom5.59972	promoter	1	1	1	1	0	0	0	0	0	0	Gencode,F5promoter
chr16	43574106	43574241	.	mm10_enhancer.17388	enhancer	1	1	0	0	1	1	0	0	0	0	Gencode,F5enhancer,EPD
chr16	43575223	43575496	.	mm10_enhancer.17389	enhancer	1	1	0	0	1	1	0	0	0	0	Gencode,F5enhancer,EPD
chr16	43610688	43610708	+	mm10_fantom5.59973	promoter	1	1	1	1	0	0	0	0	0	0	Gencode,F5promoter
chr16	43610724	43610743	+	mm10_fantom5.59974	promoter	1	1	1	1	0	0	0	0	0	0	Gencode,F5promoter
chr16	43618944	43618965	+	mm10_fantom5.59975	promoter	1	1	1	1	0	0	0	0	0	0	Gencode,F5promoter
chr16	43618988	43619038	+	mm10_fantom5.59976	promoter	1	1	1	1	0	0	0	0	0	0	Gencode,F5promoter
chr16	43619043	43619058	+	mm10_fantom5.59977	promoter	1	1	1	1	0	0	0	0	0	0	Gencode,F5promoter
chr16	43622972	43623006	+	mm10_fantom5.59978	promoter	1	1	1	1	0	0	0	0	0	0	Gencode,F5promoter
chr16	43626645	43626657	+	mm10_fantom5.59979	promoter	1	1	1	1	0	0	0	0	0	0	Gencode,F5promoter
chr16	43628853	43628861	-	mm10_fantom5.59980	promoter	1	1	1	1	0	0	0	0	0	0	Gencode,F5promoter
chr16	43630273	43630285	+	mm10_fantom5.59981	promoter	1	1	1	1	0	0	0	0	0	0	Gencode,F5promoter
chr16	43630312	43630334	+	mm10_fantom5.59982	promoter	1	1	1	1	0	0	0	0	0	0	Gencode,F5promoter
chr16	43640654	43640737	+	Mir568	miRNA	2	1	0	0	0	0	0	0	0	0	Gencode
chr16	43656162	43656429	.	mm10_enhancer.17390	enhancer	1	1	0	0	1	1	0	0	0	0	Gencode,F5enhancer,EPD
chr16	43657133	43657501	.	mm10_enhancer.17391	enhancer	1	1	0	0	1	1	0	0	0	0	Gencode,F5enhancer,EPD
chr16	43663199	43663231	-	mm10_fantom5.59983	promoter	1	1	1	1	0	0	0	0	0	0	Gencode,F5promoter
chr16	43664104	43664126	-	mm10_fantom5.59984	promoter	1	1	1	1	0	0	0	0	1	0.045455	Gencode,F5promoter,EPD
chr16	43664114	43664115	-	mm10_epd.7433	promoter	1	1	1	1	0	0	0	0	1	1	Gencode,F5promoter,EPD
chr16	43664132	43664141	-	mm10_fantom5.59985	promoter	1	1	1	1	0	0	0	0	0	0	Gencode,F5promoter
chr16	43664145	43664158	-	mm10_fantom5.59986	promoter	1	1	1	1	0	0	0	0	0	0	Gencode,F5promoter
chr16	43664360	43664408	-	mm10_fantom5.59987	promoter	0	0	1	1	0	0	0	0	0	0	F5promoter
chr16	43664530	43664559	+	mm10_fantom5.59988	promoter	0	0	1	1	0	0	0	0	0	0	F5promoter
chr16	43664973	43665122	.	mm10_enhancer.17392	enhancer	0	0	1	0.241611	1	1	0	0	0	0	F5promoter,F5enhancer,NAST
chr16	43664999	43665035	-	mm10_fantom5.59989	promoter	0	0	1	1	1	1	0	0	0	0	F5promoter,F5enhancer,NAST
chr16	43690159	43690743	.	mm10_enhancer.17393	enhancer	0	0	0	0	1	1	0	0	0	0	F5enhancer
chr16	43694106	43694405	.	mm10_enhancer.17394	enhancer	0	0	1	0.036789	1	1	0	0	0	0	F5promoter,F5enhancer,NAST
chr16	43694362	43694373	+	mm10_fantom5.59990	promoter	0	0	1	1	1	1	0	0	0	0	F5promoter,F5enhancer,NAST
chr16	43697063	43697065	+	mm10_fantom5.59991	promoter	0	0	1	1	0	0	0	0	0	0	F5promoter
chr16	43697814	43697957	.	mm10_enhancer.17395	enhancer	0	0	0	0	1	1	0	0	0	0	F5enhancer
chr16	43698385	43698700	.	mm10_enhancer.17396	enhancer	0	0	0	0	1	1	0	0	0	0	F5enhancer
chr16	43698953	43698962	-	mm10_fantom5.59992	promoter	0	0	1	1	1	0.777778	0	0	0	0	F5promoter,F5enhancer,NAST
chr16	43698955	43699189	.	mm10_enhancer.17397	enhancer	0	0	1	0.029915	1	1	0	0	0	0	F5promoter,F5enhancer,NAST
chr16	43699406	43699452	-	mm10_fantom5.59993	promoter	0	0	1	1	1	1	0	0	0	0	F5promoter,F5enhancer,NAST
chr16	43699406	43699585	.	mm10_enhancer.17398	enhancer	0	0	1	0.256983	1	1	0	0	0	0	F5promoter,F5enhancer,NAST
chr16	43702194	43702525	.	mm10_enhancer.17399	enhancer	0	0	0	0	1	1	0	0	0	0	F5enhancer
chr16	43708979	43709420	.	mm10_enhancer.17400	enhancer	0	0	0	0	1	1	0	0	0	0	F5enhancer
chr16	43710723	43710858	.	mm10_enhancer.17401	enhancer	0	0	0	0	1	1	0	0	0	0	F5enhancer
chr16	43762055	43762056	+	mm10_epd.7434	promoter	0	0	0	0	0	0	0	0	1	1	EPD
chr16	43797416	43797533	+	Gm25996	miRNA	2	1	0	0	0	0	0	0	0	0	Gencode
chr16	43800248	43800690	.	mm10_enhancer.17402	enhancer	1	1	0	0	1	1	0	0	0	0	Gencode,F5enhancer,EPD
chr16	43807397	43807400	+	mm10_fantom5.59994	promoter	1	1	1	1	0	0	0	0	0	0	Gencode,F5promoter
chr16	43812600	43812981	.	mm10_enhancer.17403	enhancer	1	1	0	0	1	1	0	0	0	0	Gencode,F5enhancer,EPD
chr16	43833682	43833811	-	Gm26074	snoRNA	1	1	0	0	0	0	0	0	0	0	Gencode
chr16	43861976	43861985	-	mm10_fantom5.59995	promoter	1	1	1	1	0	0	0	0	0	0	Gencode,F5promoter
chr16	43886681	43886814	-	Gm25989	snoRNA	2	1	0	0	0	0	0	0	0	0	Gencode
chr16	43889501	43889507	-	mm10_fantom5.59996	promoter	1	1	1	1	0	0	0	0	0	0	Gencode,F5promoter
chr16	43889605	43889641	-	mm10_fantom5.59997	promoter	1	1	1	1	0	0	0	0	0	0	Gencode,F5promoter
chr16	43889642	43889668	-	mm10_fantom5.59998	promoter	1	1	1	1	0	0	0	0	1	0.038462	Gencode,F5promoter,EPD
chr16	43889655	43889656	-	mm10_epd.7435	promoter	1	1	1	1	0	0	0	0	1	1	Gencode,F5promoter,EPD
chr16	43889669	43889685	-	mm10_fantom5.59999	promoter	1	1	1	1	0	0	0	0	0	0	Gencode,F5promoter
chr16	43889811	43889820	+	mm10_fantom5.60000	promoter	2	1	1	1	0	0	0	0	0	0	Gencode,F5promoter
chr16	43889865	43889878	+	mm10_fantom5.60001	promoter	2	1	1	1	0	0	1	0.692308	0	0	Gencode,F5promoter,NAST
chr16	43889869	43889886	+	mm10_nast.6046	NAST	2	1	2	0.823529	0	0	1	1	0	0	Gencode,F5promoter,NAST
chr16	43889881	43889892	+	mm10_fantom5.60002	promoter	2	1	1	1	0	0	1	0.454545	0	0	Gencode,F5promoter,NAST
chr16	43889896	43889930	+	mm10_fantom5.60003	promoter	2	1	1	1	0	0	0	0	1	0.029412	Gencode,F5promoter,EPD
chr16	43889913	43889914	+	mm10_epd.7436	promoter	2	1	1	1	0	0	0	0	1	1	Gencode,F5promoter,EPD
chr16	43889936	43889947	+	mm10_fantom5.60004	promoter	2	1	1	1	0	0	0	0	0	0	Gencode,F5promoter
chr16	43906805	43906816	+	mm10_nast.6047	NAST	2	1	0	0	0	0	1	1	0	0	Gencode,NAST
chr16	43906904	43906905	+	mm10_epd.7437	promoter	2	1	0	0	0	0	0	0	1	1	Gencode,EPD
chr16	43933797	43933814	.	mm10_enhancer.17404	enhancer	1	1	0	0	1	1	0	0	0	0	Gencode,F5enhancer,EPD
chr16	43973913	43973922	-	mm10_fantom5.60005	promoter	1	1	1	1	0	0	0	0	0	0	Gencode,F5promoter
chr16	43973954	43973957	-	mm10_fantom5.60006	promoter	1	1	1	1	0	0	0	0	0	0	Gencode,F5promoter
chr16	43978837	43978838	-	mm10_epd.7438	promoter	1	1	0	0	0	0	0	0	1	1	Gencode,EPD
chr16	43979277	43979278	-	mm10_epd.7439	promoter	0	0	0	0	0	0	0	0	1	1	EPD
chr16	43979748	43979825	-	mm10_fantom5.60007	promoter	0	0	1	1	0	0	0	0	1	0.012987	F5promoter,EPD
chr16	43979766	43979767	-	mm10_epd.7440	promoter	0	0	1	1	0	0	0	0	1	1	F5promoter,EPD
chr16	43980255	43980275	-	mm10_fantom5.60008	promoter	0	0	1	1	0	0	0	0	0	0	F5promoter
chr16	44013851	44013977	+	Mir3470b	miRNA	2	1	0	0	0	0	0	0	0	0	Gencode
chr16	44016319	44016384	-	mm10_fantom5.60009	promoter	1	1	1	1	0	0	0	0	1	0.015385	Gencode,F5promoter,EPD
chr16	44016346	44016347	-	mm10_epd.7441	promoter	1	1	1	1	0	0	0	0	1	1	Gencode,F5promoter,EPD
chr16	44016387	44016399	-	mm10_fantom5.60010	promoter	1	1	1	1	0	0	0	0	0	0	Gencode,F5promoter
chr16	44018310	44018595	.	mm10_enhancer.17405	enhancer	1	1	0	0	1	1	0	0	0	0	Gencode,F5enhancer,EPD
chr16	44027932	44027937	-	mm10_fantom5.60011	promoter	1	1	1	1	0	0	0	0	0	0	Gencode,F5promoter
chr16	44027938	44027969	-	mm10_fantom5.60012	promoter	1	0.225806	1	1	0	0	0	0	1	0.032258	Gencode,F5promoter,EPD
chr16	44027943	44027944	-	mm10_epd.7442	promoter	1	1	1	1	0	0	0	0	1	1	Gencode,F5promoter,EPD
chr16	44027983	44027996	-	mm10_fantom5.60013	promoter	0	0	1	1	0	0	0	0	0	0	F5promoter
chr16	44061469	44061479	-	mm10_fantom5.60014	promoter	0	0	1	1	0	0	0	0	0	0	F5promoter
chr16	44061481	44061484	-	mm10_fantom5.60015	promoter	0	0	1	1	0	0	0	0	0	0	F5promoter
chr16	44061493	44061506	-	mm10_fantom5.60016	promoter	0	0	1	1	0	0	0	0	0	0	F5promoter
chr16	44065359	44065379	-	mm10_fantom5.60017	promoter	0	0	1	1	1	1	0	0	0	0	F5promoter,F5enhancer,NAST
chr16	44065359	44065723	.	mm10_enhancer.17406	enhancer	0	0	1	0.054945	1	1	0	0	0	0	F5promoter,F5enhancer,NAST
chr16	44085996	44086017	-	mm10_fantom5.60018	promoter	1	1	1	1	0	0	0	0	0	0	Gencode,F5promoter
chr16	44086094	44086110	-	mm10_fantom5.60019	promoter	1	1	1	1	0	0	0	0	0	0	Gencode,F5promoter
chr16	44086565	44086580	-	mm10_fantom5.60020	promoter	1	1	1	1	0	0	0	0	0	0	Gencode,F5promoter
chr16	44092102	44092219	.	mm10_enhancer.17407	enhancer	1	1	0	0	1	1	0	0	0	0	Gencode,F5enhancer,EPD
chr16	44100801	44101004	.	mm10_enhancer.17408	enhancer	1	1	0	0	1	1	0	0	0	0	Gencode,F5enhancer,EPD
chr16	44106194	44106196	-	mm10_fantom5.60021	promoter	1	1	1	1	0	0	0	0	0	0	Gencode,F5promoter
chr16	44118185	44118316	.	mm10_enhancer.17409	enhancer	1	1	0	0	1	1	0	0	0	0	Gencode,F5enhancer,EPD
chr16	44119187	44119293	.	mm10_enhancer.17410	enhancer	1	1	0	0	1	1	0	0	0	0	Gencode,F5enhancer,EPD
chr16	44119674	44120047	.	mm10_enhancer.17411	enhancer	1	1	0	0	1	1	0	0	0	0	Gencode,F5enhancer,EPD
chr16	44123241	44123575	.	mm10_enhancer.17412	enhancer	1	1	2	0.083832	1	1	0	0	0	0	Gencode,F5promoter,F5enhancer
chr16	44123540	44123559	+	mm10_fantom5.60022	promoter	1	1	1	1	1	1	0	0	0	0	Gencode,F5promoter,F5enhancer
chr16	44123566	44123575	+	mm10_fantom5.60023	promoter	1	1	1	1	1	1	0	0	0	0	Gencode,F5promoter,F5enhancer
chr16	44124059	44124865	.	mm10_enhancer.17413	enhancer	1	1	0	0	1	1	0	0	0	0	Gencode,F5enhancer,EPD
chr16	44130380	44130831	.	mm10_enhancer.17414	enhancer	1	1	0	0	1	1	0	0	0	0	Gencode,F5enhancer,EPD
chr16	44136355	44136864	.	mm10_enhancer.17415	enhancer	1	1	1	0.021611	1	1	0	0	0	0	Gencode,F5promoter,F5enhancer
chr16	44136808	44136819	+	mm10_fantom5.60024	promoter	1	1	1	1	1	1	0	0	0	0	Gencode,F5promoter,F5enhancer
chr16	44138077	44138330	.	mm10_enhancer.17416	enhancer	1	1	0	0	1	1	0	0	0	0	Gencode,F5enhancer,EPD
chr16	44138975	44138994	-	mm10_fantom5.60025	promoter	1	1	1	1	0	0	0	0	0	0	Gencode,F5promoter
chr16	44139003	44139026	-	mm10_fantom5.60026	promoter	1	1	1	1	0	0	1	0.043478	0	0	Gencode,F5promoter,NAST
chr16	44139018	44139019	-	mm10_nast.6048	NAST	1	1	1	1	0	0	1	1	0	0	Gencode,F5promoter,NAST
chr16	44139033	44139050	-	mm10_fantom5.60027	promoter	1	1	1	1	0	0	0	0	1	0.058824	Gencode,F5promoter,EPD
chr16	44139040	44139041	-	mm10_epd.7443	promoter	1	1	1	1	0	0	0	0	1	1	Gencode,F5promoter,EPD
chr16	44139055	44139077	-	mm10_fantom5.60028	promoter	1	1	1	1	0	0	0	0	0	0	Gencode,F5promoter
chr16	44139149	44139161	+	mm10_fantom5.60029	promoter	1	1	1	1	0	0	0	0	0	0	Gencode,F5promoter
chr16	44139259	44139283	-	mm10_fantom5.60030	promoter	1	1	1	1	0	0	0	0	0	0	Gencode,F5promoter
chr16	44139631	44139654	-	mm10_fantom5.60031	promoter	1	1	1	1	0	0	0	0	0	0	Gencode,F5promoter
chr16	44139682	44139720	-	mm10_fantom5.60032	promoter	1	0.605263	1	1	0	0	0	0	0	0	Gencode,F5promoter
chr16	44139757	44139766	-	mm10_fantom5.60033	promoter	0	0	1	1	0	0	0	0	0	0	F5promoter
chr16	44139821	44139900	+	mm10_fantom5.60034	promoter	1	0.898734	1	1	0	0	4	0.177215	1	0.012658	Gencode,F5promoter,NAST,EPD
chr16	44139829	44139839	+	mm10_nast.6049	NAST	1	1	1	1	0	0	1	1	1	0.1	Gencode,F5promoter,NAST,EPD
chr16	44139837	44139838	+	mm10_epd.7444	promoter	1	1	1	1	0	0	1	1	1	1	Gencode,F5promoter,NAST,EPD
chr16	44139860	44139861	+	mm10_nast.6050	NAST	1	1	1	1	0	0	1	1	0	0	Gencode,F5promoter,NAST
chr16	44139883	44139884	+	mm10_nast.6051	NAST	1	1	1	1	0	0	1	1	0	0	Gencode,F5promoter,NAST
chr16	44139892	44139894	+	mm10_nast.6052	NAST	1	1	1	1	0	0	1	1	0	0	Gencode,F5promoter,NAST
chr16	44140497	44140508	-	mm10_fantom5.60035	promoter	1	1	1	1	0	0	0	0	0	0	Gencode,F5promoter
chr16	44140521	44140556	-	mm10_fantom5.60036	promoter	1	1	1	1	0	0	0	0	0	0	Gencode,F5promoter
chr16	44140570	44140584	-	mm10_fantom5.60037	promoter	1	1	1	1	0	0	0	0	0	0	Gencode,F5promoter
chr16	44142619	44142630	+	mm10_fantom5.60038	promoter	1	1	1	1	0	0	0	0	0	0	Gencode,F5promoter
chr16	44146318	44146322	+	mm10_fantom5.60039	promoter	1	1	1	1	0	0	0	0	0	0	Gencode,F5promoter
chr16	44156421	44156443	+	mm10_fantom5.60040	promoter	1	1	1	1	0	0	0	0	0	0	Gencode,F5promoter
chr16	44159690	44159726	+	mm10_fantom5.60041	promoter	1	1	1	1	0	0	0	0	0	0	Gencode,F5promoter
chr16	44159749	44159765	+	mm10_fantom5.60042	promoter	1	1	1	1	0	0	0	0	0	0	Gencode,F5promoter
chr16	44160101	44160114	+	mm10_fantom5.60043	promoter	1	1	1	1	0	0	0	0	0	0	Gencode,F5promoter
chr16	44160306	44160325	+	mm10_fantom5.60044	promoter	1	1	1	1	0	0	0	0	0	0	Gencode,F5promoter
chr16	44160342	44160368	+	mm10_fantom5.60045	promoter	1	1	1	1	0	0	0	0	0	0	Gencode,F5promoter
chr16	44161352	44161399	+	mm10_fantom5.60046	promoter	1	1	1	1	0	0	0	0	0	0	Gencode,F5promoter
chr16	44173239	44173270	+	mm10_fantom5.60047	promoter	1	0.806452	1	1	0	0	0	0	1	0.032258	Gencode,F5promoter,EPD
chr16	44173252	44173253	+	mm10_epd.7445	promoter	1	1	1	1	0	0	0	0	1	1	Gencode,F5promoter,EPD
chr16	44173271	44173294	+	mm10_fantom5.60048	promoter	1	1	1	1	0	0	0	0	0	0	Gencode,F5promoter
chr16	44262852	44262862	-	mm10_fantom5.60049	promoter	1	1	1	1	0	0	0	0	0	0	Gencode,F5promoter
chr16	44295811	44296110	.	mm10_enhancer.17417	enhancer	1	1	0	0	1	1	0	0	0	0	Gencode,F5enhancer,EPD
chr16	44329996	44333050	+	Gm26732	lincRNA	2	1	6	0.062868	0	0	0	0	1	0.000327	Gencode,F5promoter,EPD
chr16	44332625	44332668	-	mm10_fantom5.60050	promoter	2	1	1	1	0	0	0	0	0	0	Gencode,F5promoter
chr16	44332669	44332686	-	mm10_fantom5.60051	promoter	2	1	1	1	0	0	0	0	0	0	Gencode,F5promoter
chr16	44332703	44332714	-	mm10_fantom5.60052	promoter	2	1	1	1	0	0	0	0	0	0	Gencode,F5promoter
chr16	44332842	44332868	-	mm10_fantom5.60053	promoter	2	1	1	1	0	0	0	0	0	0	Gencode,F5promoter
chr16	44332925	44333004	-	mm10_fantom5.60054	promoter	2	1	1	1	0	0	0	0	1	0.012658	Gencode,F5promoter,EPD
chr16	44332944	44332945	-	mm10_epd.7446	promoter	2	1	1	1	0	0	0	0	1	1	Gencode,F5promoter,EPD
chr16	44333010	44333026	-	mm10_fantom5.60055	promoter	2	1	1	1	0	0	0	0	0	0	Gencode,F5promoter
chr16	44333135	44333157	-	mm10_fantom5.60056	promoter	1	1	1	1	0	0	0	0	0	0	Gencode,F5promoter
chr16	44347396	44347479	+	mm10_fantom5.60057	promoter	1	1	1	1	0	0	0	0	1	0.012048	Gencode,F5promoter,EPD
chr16	44347420	44347421	+	mm10_epd.7447	promoter	1	1	1	1	0	0	0	0	1	1	Gencode,F5promoter,EPD
chr16	44349923	44350131	.	mm10_enhancer.17418	enhancer	1	1	0	0	1	1	0	0	0	0	Gencode,F5enhancer,EPD
chr16	44394771	44394804	+	mm10_fantom5.60058	promoter	1	0.272727	1	1	0	0	0	0	1	0.030303	Gencode,F5promoter,EPD
chr16	44394798	44394799	+	mm10_epd.7448	promoter	1	1	1	1	0	0	0	0	1	1	Gencode,F5promoter,EPD
chr16	44394805	44394826	+	mm10_fantom5.60059	promoter	1	1	1	1	0	0	0	0	0	0	Gencode,F5promoter
chr16	44483683	44484020	.	mm10_enhancer.17419	enhancer	0	0	0	0	1	1	0	0	0	0	F5enhancer
chr16	44484986	44485018	-	mm10_fantom5.60060	promoter	0	0	1	1	0	0	0	0	0	0	F5promoter
chr16	44530420	44530742	.	mm10_enhancer.17420	enhancer	1	1	0	0	1	1	0	0	0	0	Gencode,F5enhancer,EPD
chr16	44530995	44531394	.	mm10_enhancer.17421	enhancer	1	1	3	0.072682	1	1	0	0	0	0	Gencode,F5promoter,F5enhancer
chr16	44531122	44531133	-	mm10_fantom5.60061	promoter	1	1	1	1	1	1	0	0	0	0	Gencode,F5promoter,F5enhancer
chr16	44531222	44531229	+	mm10_fantom5.60062	promoter	1	1	1	1	1	1	0	0	0	0	Gencode,F5promoter,F5enhancer
chr16	44531253	44531264	+	mm10_fantom5.60063	promoter	1	1	1	1	1	1	0	0	0	0	Gencode,F5promoter,F5enhancer
chr16	44537107	44537380	.	mm10_enhancer.17422	enhancer	1	1	0	0	1	1	0	0	0	0	Gencode,F5enhancer,EPD
chr16	44541839	44542239	.	mm10_enhancer.17423	enhancer	1	1	0	0	1	1	0	0	0	0	Gencode,F5enhancer,EPD
chr16	44551935	44552260	.	mm10_enhancer.17424	enhancer	1	1	0	0	1	1	0	0	0	0	Gencode,F5enhancer,EPD
chr16	44555798	44556036	.	mm10_enhancer.17425	enhancer	1	1	0	0	1	1	0	0	0	0	Gencode,F5enhancer,EPD
chr16	44558045	44558129	-	Mir3081	miRNA	2	1	0	0	0	0	0	0	0	0	Gencode
chr16	44558640	44558686	-	mm10_fantom5.60064	promoter	1	1	1	1	0	0	0	0	0	0	Gencode,F5promoter
chr16	44558777	44558799	-	mm10_fantom5.60065	promoter	1	1	1	1	0	0	0	0	0	0	Gencode,F5promoter
chr16	44558825	44558851	-	mm10_fantom5.60066	promoter	1	1	1	1	0	0	0	0	1	0.038462	Gencode,F5promoter,EPD
chr16	44558840	44558841	-	mm10_epd.7449	promoter	1	1	1	1	0	0	0	0	1	1	Gencode,F5promoter,EPD
chr16	44558864	44558875	-	mm10_fantom5.60067	promoter	1	1	1	1	0	0	1	0.818182	0	0	Gencode,F5promoter,NAST
chr16	44558866	44558879	-	mm10_nast.6053	NAST	1	1	1	0.692308	0	0	1	1	0	0	Gencode,F5promoter,NAST
chr16	44558879	44558905	-	mm10_fantom5.60068	promoter	1	0.692308	1	1	0	0	0	0	0	0	Gencode,F5promoter
chr16	44559454	44559462	-	mm10_fantom5.60069	promoter	0	0	1	1	0	0	0	0	0	0	F5promoter
chr16	44578212	44578215	+	mm10_fantom5.60070	promoter	0	0	1	1	0	0	1	0.666667	0	0	F5promoter,NAST,EPD
chr16	44578213	44578215	+	mm10_nast.6054	NAST	0	0	1	1	0	0	1	1	0	0	F5promoter,NAST,EPD
chr16	44703749	44703798	-	mm10_fantom5.60071	promoter	0	0	1	1	0	0	0	0	0	0	F5promoter
chr16	44724271	44724325	+	mm10_fantom5.60072	promoter	1	0.462963	1	1	0	0	0	0	1	0.018519	Gencode,F5promoter,EPD
chr16	44724281	44724282	+	mm10_epd.7450	promoter	0	0	1	1	0	0	0	0	1	1	F5promoter,EPD
chr16	44724335	44724340	+	mm10_fantom5.60073	promoter	1	1	1	1	0	0	0	0	0	0	Gencode,F5promoter
chr16	44724569	44724617	+	mm10_fantom5.60074	promoter	1	1	1	1	0	0	0	0	0	0	Gencode,F5promoter
chr16	44725050	44725186	.	mm10_enhancer.17427	enhancer	1	1	0	0	1	1	0	0	0	0	Gencode,F5enhancer,EPD
chr16	44745931	44745954	-	mm10_fantom5.60075	promoter	1	1	1	1	0	0	0	0	0	0	Gencode,F5promoter
chr16	44746075	44746083	+	mm10_fantom5.60076	promoter	1	1	1	1	0	0	0	0	0	0	Gencode,F5promoter
chr16	44746230	44746241	-	mm10_fantom5.60077	promoter	1	1	1	1	0	0	0	0	0	0	Gencode,F5promoter
chr16	44746253	44746273	-	mm10_fantom5.60078	promoter	1	1	1	1	0	0	0	0	0	0	Gencode,F5promoter
chr16	44746278	44746300	-	mm10_fantom5.60079	promoter	1	1	1	1	0	0	0	0	0	0	Gencode,F5promoter
chr16	44746310	44746319	-	mm10_fantom5.60080	promoter	1	1	1	1	0	0	0	0	0	0	Gencode,F5promoter
chr16	44746337	44746368	-	mm10_fantom5.60081	promoter	1	0.83871	1	1	0	0	1	0.709677	1	0.032258	Gencode,F5promoter,NAST,EPD
chr16	44746341	44746363	-	mm10_nast.6055	NAST	1	1	1	1	0	0	1	1	1	0.045455	Gencode,F5promoter,NAST,EPD
chr16	44746345	44746346	-	mm10_epd.7451	promoter	1	1	1	1	0	0	1	1	1	1	Gencode,F5promoter,NAST,EPD
chr16	44748304	44748313	+	mm10_fantom5.60082	promoter	0	0	1	1	0	0	0	0	0	0	F5promoter
chr16	44754099	44754327	.	mm10_enhancer.17428	enhancer	0	0	0	0	1	1	0	0	0	0	F5enhancer
chr16	44757840	44758007	.	mm10_enhancer.17429	enhancer	0	0	0	0	1	1	0	0	0	0	F5enhancer
chr16	44764667	44764969	.	mm10_enhancer.17430	enhancer	0	0	0	0	1	1	0	0	0	0	F5enhancer
chr16	44765732	44765751	+	mm10_fantom5.60083	promoter	1	0.842105	1	1	0	0	0	0	0	0	Gencode,F5promoter
chr16	44765753	44765828	+	mm10_fantom5.60084	promoter	1	1	1	1	0	0	0	0	0	0	Gencode,F5promoter
chr16	44765832	44765837	+	mm10_fantom5.60085	promoter	1	1	1	1	0	0	0	0	0	0	Gencode,F5promoter
chr16	44765898	44765920	+	mm10_fantom5.60086	promoter	1	1	1	1	0	0	0	0	0	0	Gencode,F5promoter
chr16	44766105	44766113	+	mm10_fantom5.60087	promoter	1	1	1	1	0	0	0	0	0	0	Gencode,F5promoter
chr16	44766167	44766180	+	mm10_fantom5.60088	promoter	1	1	1	1	0	0	0	0	0	0	Gencode,F5promoter
chr16	44771787	44771815	+	mm10_fantom5.60089	promoter	1	1	1	1	0	0	0	0	0	0	Gencode,F5promoter
chr16	44773279	44773290	+	mm10_fantom5.60090	promoter	1	1	1	1	0	0	0	0	0	0	Gencode,F5promoter
chr16	44774364	44774376	-	mm10_fantom5.60091	promoter	1	1	1	1	1	0.583333	0	0	0	0	Gencode,F5promoter,F5enhancer
chr16	44774369	44774608	.	mm10_enhancer.17431	enhancer	1	1	2	0.054393	1	1	0	0	0	0	Gencode,F5promoter,F5enhancer
chr16	44774602	44774616	+	mm10_fantom5.60092	promoter	1	1	1	1	1	0.428571	0	0	0	0	Gencode,F5promoter,F5enhancer
chr16	44775139	44775170	+	mm10_fantom5.60093	promoter	1	1	1	1	0	0	0	0	0	0	Gencode,F5promoter
chr16	44778585	44779262	.	mm10_enhancer.17432	enhancer	1	1	0	0	1	1	0	0	0	0	Gencode,F5enhancer,EPD
chr16	44779435	44779451	+	mm10_fantom5.60094	promoter	1	1	1	1	0	0	0	0	0	0	Gencode,F5promoter
chr16	44786678	44786695	+	mm10_fantom5.60095	promoter	1	1	1	1	0	0	0	0	0	0	Gencode,F5promoter
chr16	44787284	44787311	+	mm10_fantom5.60096	promoter	1	1	1	1	0	0	0	0	0	0	Gencode,F5promoter
chr16	44794790	44794807	+	mm10_fantom5.60097	promoter	1	1	1	1	0	0	0	0	0	0	Gencode,F5promoter
chr16	44811738	44811767	+	mm10_fantom5.60098	promoter	1	1	1	1	0	0	0	0	0	0	Gencode,F5promoter
chr16	44811770	44811821	+	mm10_fantom5.60099	promoter	1	1	1	1	0	0	0	0	0	0	Gencode,F5promoter
chr16	44812528	44813078	.	mm10_enhancer.17433	enhancer	1	1	0	0	1	1	0	0	0	0	Gencode,F5enhancer,EPD
chr16	44820807	44820808	+	mm10_epd.7452	promoter	1	1	0	0	0	0	0	0	1	1	Gencode,EPD
chr16	44867112	44867113	+	mm10_epd.7453	promoter	1	1	0	0	0	0	0	0	1	1	Gencode,EPD
chr16	44917035	44917285	.	mm10_enhancer.17434	enhancer	0	0	0	0	1	1	0	0	0	0	F5enhancer
chr16	44943665	44943676	+	mm10_fantom5.60100	promoter	0	0	1	1	0	0	0	0	0	0	F5promoter
chr16	44943689	44943690	+	mm10_epd.7454	promoter	1	1	0	0	0	0	0	0	1	1	Gencode,EPD
chr16	44943701	44943710	+	mm10_fantom5.60101	promoter	1	1	1	1	0	0	0	0	0	0	Gencode,F5promoter
chr16	44943715	44943734	+	mm10_fantom5.60102	promoter	1	1	1	1	0	0	0	0	0	0	Gencode,F5promoter
chr16	44943737	44943752	+	mm10_fantom5.60103	promoter	1	1	1	1	0	0	0	0	0	0	Gencode,F5promoter
chr16	44944323	44944489	.	mm10_enhancer.17435	enhancer	1	1	0	0	1	1	0	0	0	0	Gencode,F5enhancer,EPD
chr16	44962831	44963260	.	mm10_enhancer.17436	enhancer	1	1	0	0	1	1	0	0	0	0	Gencode,F5enhancer,EPD
chr16	44965249	44965257	+	mm10_fantom5.60104	promoter	1	1	1	1	0	0	0	0	0	0	Gencode,F5promoter
chr16	44984871	44985295	.	mm10_enhancer.17437	enhancer	0	0	0	0	1	1	0	0	0	0	F5enhancer
chr16	44986223	44986354	.	mm10_enhancer.17438	enhancer	0	0	0	0	1	1	0	0	0	0	F5enhancer
chr16	44991078	44991258	.	mm10_enhancer.17439	enhancer	0	0	0	0	1	1	0	0	0	0	F5enhancer
chr16	44999758	44999775	-	mm10_fantom5.60105	promoter	0	0	1	1	0	0	0	0	0	0	F5promoter
chr16	45005354	45005648	.	mm10_enhancer.17440	enhancer	0	0	0	0	1	1	0	0	0	0	F5enhancer
chr16	45016713	45016733	+	mm10_fantom5.60106	promoter	0	0	1	1	0	0	0	0	0	0	F5promoter
chr16	45018892	45019165	.	mm10_enhancer.17441	enhancer	0	0	1	0.153846	1	1	0	0	0	0	F5promoter,F5enhancer,NAST
chr16	45018951	45018993	-	mm10_fantom5.60107	promoter	0	0	1	1	1	1	0	0	0	0	F5promoter,F5enhancer,NAST
chr16	45021570	45021704	.	mm10_enhancer.17442	enhancer	0	0	0	0	1	1	0	0	0	0	F5enhancer
chr16	45025401	45025410	-	mm10_fantom5.60108	promoter	0	0	1	1	1	1	0	0	0	0	F5promoter,F5enhancer,NAST
chr16	45025401	45025658	.	mm10_enhancer.17443	enhancer	0	0	2	0.038911	1	1	0	0	0	0	F5promoter,F5enhancer,NAST
chr16	45025657	45025658	+	mm10_fantom5.60109	promoter	0	0	1	1	1	1	0	0	0	0	F5promoter,F5enhancer,NAST
chr16	45030228	45030408	.	mm10_enhancer.17444	enhancer	0	0	1	0.044444	1	1	0	0	0	0	F5promoter,F5enhancer,NAST
chr16	45030254	45030262	-	mm10_fantom5.60110	promoter	0	0	1	1	1	1	0	0	0	0	F5promoter,F5enhancer,NAST
chr16	45031136	45031141	-	mm10_fantom5.60111	promoter	0	0	1	1	0	0	0	0	0	0	F5promoter
chr16	45031184	45031189	-	mm10_fantom5.60112	promoter	0	0	1	1	0	0	0	0	0	0	F5promoter
chr16	45038448	45038458	+	mm10_fantom5.60113	promoter	0	0	1	1	0	0	0	0	0	0	F5promoter
chr16	45038465	45038803	.	mm10_enhancer.17445	enhancer	0	0	0	0	1	1	0	0	0	0	F5enhancer
chr16	45044917	45045149	.	mm10_enhancer.17446	enhancer	0	0	0	0	1	1	0	0	0	0	F5enhancer
chr16	45056378	45056379	-	mm10_nast.6056	NAST	0	0	0	0	0	0	1	1	0	0	NAST
chr16	45093611	45093622	+	mm10_fantom5.60114	promoter	1	1	1	1	0	0	1	0.272727	0	0	Gencode,F5promoter,NAST
chr16	45093614	45093617	+	mm10_nast.6057	NAST	1	1	1	1	0	0	1	1	0	0	Gencode,F5promoter,NAST
chr16	45093639	45093661	+	mm10_fantom5.60115	promoter	1	1	1	1	0	0	1	0.045455	0	0	Gencode,F5promoter,NAST
chr16	45093641	45093642	+	mm10_nast.6058	NAST	1	1	1	1	0	0	1	1	0	0	Gencode,F5promoter,NAST
chr16	45093665	45093681	+	mm10_fantom5.60116	promoter	1	1	1	1	0	0	1	0.25	1	0.0625	Gencode,F5promoter,NAST,EPD
chr16	45093671	45093675	+	mm10_nast.6059	NAST	1	1	1	1	0	0	1	1	1	0.25	Gencode,F5promoter,NAST,EPD
chr16	45093672	45093673	+	mm10_epd.7455	promoter	1	1	1	1	0	0	1	1	1	1	Gencode,F5promoter,NAST,EPD
chr16	45093746	45093760	+	mm10_fantom5.60117	promoter	1	1	1	1	0	0	1	0.285714	0	0	Gencode,F5promoter,NAST
chr16	45093750	45093754	+	mm10_nast.6060	NAST	1	1	1	1	0	0	1	1	0	0	Gencode,F5promoter,NAST
chr16	45093763	45093771	+	mm10_fantom5.60118	promoter	1	1	1	1	0	0	0	0	0	0	Gencode,F5promoter
chr16	45093903	45093952	+	mm10_fantom5.60119	promoter	1	1	1	1	0	0	1	0.081633	0	0	Gencode,F5promoter,NAST
chr16	45093904	45093908	+	mm10_nast.6061	NAST	1	1	1	1	0	0	1	1	0	0	Gencode,F5promoter,NAST
chr16	45094006	45094021	+	mm10_fantom5.60120	promoter	1	1	1	1	0	0	0	0	1	0.066667	Gencode,F5promoter,EPD
chr16	45094013	45094014	+	mm10_epd.7456	promoter	1	1	1	1	0	0	0	0	1	1	Gencode,F5promoter,EPD
chr16	45094036	45094041	+	mm10_fantom5.60121	promoter	1	1	1	1	0	0	0	0	0	0	Gencode,F5promoter
chr16	45094081	45094091	+	mm10_fantom5.60122	promoter	1	1	1	1	0	0	1	0.2	0	0	Gencode,F5promoter,NAST
chr16	45094083	45094085	+	mm10_nast.6062	NAST	1	1	1	1	0	0	1	1	0	0	Gencode,F5promoter,NAST
chr16	45094096	45094117	+	mm10_fantom5.60123	promoter	1	1	1	1	0	0	0	0	0	0	Gencode,F5promoter
chr16	45094118	45094137	+	mm10_fantom5.60124	promoter	1	1	1	1	0	0	0	0	0	0	Gencode,F5promoter
chr16	45094240	45094249	+	mm10_fantom5.60125	promoter	1	1	1	1	0	0	0	0	0	0	Gencode,F5promoter
chr16	45094623	45094668	+	mm10_fantom5.60126	promoter	1	1	1	1	0	0	0	0	0	0	Gencode,F5promoter
chr16	45110513	45110894	.	mm10_enhancer.17447	enhancer	1	1	0	0	1	1	0	0	0	0	Gencode,F5enhancer,EPD
chr16	45148568	45148613	-	mm10_fantom5.60127	promoter	1	1	1	1	0	0	0	0	0	0	Gencode,F5promoter
chr16	45158273	45158286	-	mm10_fantom5.60128	promoter	1	1	1	1	0	0	0	0	0	0	Gencode,F5promoter
chr16	45158378	45158390	+	mm10_fantom5.60129	promoter	1	1	1	1	0	0	0	0	0	0	Gencode,F5promoter
chr16	45158515	45158520	-	mm10_fantom5.60130	promoter	1	1	1	1	0	0	0	0	0	0	Gencode,F5promoter
chr16	45158592	45158612	-	mm10_fantom5.60131	promoter	1	1	1	1	0	0	0	0	1	0.05	Gencode,F5promoter,EPD
chr16	45158599	45158600	-	mm10_epd.7457	promoter	1	1	1	1	0	0	0	0	1	1	Gencode,F5promoter,EPD
chr16	45158624	45158645	-	mm10_fantom5.60132	promoter	1	1	1	1	0	0	0	0	0	0	Gencode,F5promoter
chr16	45158650	45158683	-	mm10_fantom5.60133	promoter	1	1	1	1	0	0	0	0	0	0	Gencode,F5promoter
chr16	45158725	45158810	+	mm10_fantom5.60134	promoter	1	0.305882	1	1	0	0	0	0	0	0	Gencode,F5promoter
chr16	45158820	45158839	+	mm10_fantom5.60135	promoter	1	1	1	1	0	0	0	0	1	0.052632	Gencode,F5promoter,EPD
chr16	45158828	45158829	+	mm10_epd.7458	promoter	1	1	1	1	0	0	0	0	1	1	Gencode,F5promoter,EPD
chr16	45158847	45158862	+	mm10_fantom5.60136	promoter	1	1	1	1	0	0	0	0	0	0	Gencode,F5promoter
chr16	45158869	45158921	+	mm10_fantom5.60137	promoter	1	1	1	1	0	0	0	0	0	0	Gencode,F5promoter
chr16	45158954	45159001	+	mm10_fantom5.60138	promoter	1	1	1	1	0	0	0	0	0	0	Gencode,F5promoter
chr16	45159006	45159017	+	mm10_fantom5.60139	promoter	1	1	1	1	0	0	0	0	0	0	Gencode,F5promoter
chr16	45159056	45159079	+	mm10_fantom5.60140	promoter	1	1	1	1	0	0	0	0	0	0	Gencode,F5promoter
chr16	45159087	45159110	+	mm10_fantom5.60141	promoter	1	1	1	1	0	0	0	0	0	0	Gencode,F5promoter
chr16	45162559	45162565	+	mm10_fantom5.60142	promoter	1	1	1	1	0	0	0	0	0	0	Gencode,F5promoter
chr16	45163242	45163288	+	mm10_fantom5.60143	promoter	1	1	1	1	0	0	0	0	0	0	Gencode,F5promoter
chr16	45169859	45169903	+	mm10_fantom5.60144	promoter	1	1	1	1	0	0	0	0	0	0	Gencode,F5promoter
chr16	45171719	45171736	+	mm10_fantom5.60145	promoter	1	1	1	1	0	0	0	0	0	0	Gencode,F5promoter
chr16	45173919	45173937	-	mm10_fantom5.60146	promoter	1	1	1	1	0	0	0	0	0	0	Gencode,F5promoter
chr16	45184764	45184790	+	mm10_fantom5.60147	promoter	1	1	1	1	0	0	0	0	0	0	Gencode,F5promoter
chr16	45201727	45201729	+	mm10_fantom5.60148	promoter	0	0	1	1	0	0	0	0	0	0	F5promoter
chr16	45205099	45205501	+	Gm6030	processed_pseudogene	1	1	0	0	0	0	0	0	0	0	Gencode
chr16	45222839	45223074	.	mm10_enhancer.17448	enhancer	0	0	0	0	1	1	0	0	0	0	F5enhancer
chr16	45223725	45223735	-	mm10_fantom5.60149	promoter	0	0	1	1	0	0	0	0	0	0	F5promoter
chr16	45223939	45223951	+	mm10_fantom5.60150	promoter	0	0	1	1	0	0	0	0	0	0	F5promoter
chr16	45224074	45224085	+	mm10_fantom5.60151	promoter	0	0	1	1	0	0	0	0	0	0	F5promoter
chr16	45224112	45224123	+	mm10_fantom5.60152	promoter	0	0	1	1	0	0	1	0.545455	0	0	F5promoter,NAST,EPD
chr16	45224117	45224134	+	mm10_nast.6063	NAST	0	0	2	0.705882	0	0	1	1	0	0	F5promoter,NAST,EPD
chr16	45224128	45224139	+	mm10_fantom5.60153	promoter	0	0	1	1	0	0	1	0.545455	0	0	F5promoter,NAST,EPD
chr16	45224144	45224169	+	mm10_fantom5.60154	promoter	0	0	1	1	0	0	0	0	0	0	F5promoter
chr16	45224171	45224192	+	mm10_fantom5.60155	promoter	0	0	1	1	0	0	1	0.095238	1	0.047619	NA
chr16	45224182	45224183	+	mm10_epd.7459	promoter	0	0	1	1	0	0	1	1	1	1	NA
chr16	45224182	45224184	+	mm10_nast.6064	NAST	0	0	1	1	0	0	1	1	1	0.5	NA
chr16	45224325	45224346	+	mm10_fantom5.60156	promoter	1	1	1	1	0	0	0	0	0	0	Gencode,F5promoter
chr16	45224357	45224364	+	mm10_fantom5.60157	promoter	1	1	1	1	0	0	0	0	0	0	Gencode,F5promoter
chr16	45224529	45224534	-	mm10_fantom5.60158	promoter	1	1	1	1	0	0	0	0	0	0	Gencode,F5promoter
chr16	45224582	45224593	+	mm10_fantom5.60159	promoter	1	1	1	1	0	0	0	0	0	0	Gencode,F5promoter
chr16	45224819	45224831	-	mm10_fantom5.60160	promoter	1	1	1	1	0	0	0	0	0	0	Gencode,F5promoter
chr16	45224945	45224958	+	mm10_fantom5.60161	promoter	1	1	1	1	0	0	0	0	0	0	Gencode,F5promoter
chr16	45224977	45224988	+	mm10_fantom5.60162	promoter	1	1	1	1	0	0	0	0	0	0	Gencode,F5promoter
chr16	45225018	45225339	.	mm10_enhancer.17449	enhancer	1	1	0	0	1	1	0	0	0	0	Gencode,F5enhancer,EPD
chr16	45227267	45227309	+	mm10_fantom5.60163	promoter	1	1	1	1	0	0	0	0	0	0	Gencode,F5promoter
chr16	45244976	45244979	+	mm10_fantom5.60164	promoter	1	1	1	1	0	0	0	0	0	0	Gencode,F5promoter
chr16	45275734	45275743	-	mm10_fantom5.60165	promoter	0	0	1	1	0	0	0	0	0	0	F5promoter
chr16	45286422	45286647	.	mm10_enhancer.17450	enhancer	0	0	0	0	1	1	0	0	0	0	F5enhancer
chr16	45332729	45333001	.	mm10_enhancer.17451	enhancer	0	0	0	0	1	1	0	0	0	0	F5enhancer
chr16	45345008	45345335	.	mm10_enhancer.17452	enhancer	0	0	0	0	1	1	0	0	0	0	F5enhancer
chr16	45346916	45347288	.	mm10_enhancer.17453	enhancer	0	0	0	0	1	1	0	0	0	0	F5enhancer
chr16	45361503	45361685	.	mm10_enhancer.17454	enhancer	0	0	0	0	1	1	0	0	0	0	F5enhancer
chr16	45372521	45372956	.	mm10_enhancer.17455	enhancer	0	0	2	0.045977	1	1	0	0	0	0	F5promoter,F5enhancer,NAST
chr16	45372627	45372638	-	mm10_fantom5.60166	promoter	0	0	1	1	1	1	0	0	0	0	F5promoter,F5enhancer,NAST
chr16	45372817	45372826	+	mm10_fantom5.60167	promoter	0	0	1	1	1	1	0	0	0	0	F5promoter,F5enhancer,NAST
chr16	45373921	45374460	.	mm10_enhancer.17456	enhancer	0	0	0	0	1	1	0	0	0	0	F5enhancer
chr16	45375928	45376097	.	mm10_enhancer.17457	enhancer	0	0	0	0	1	1	0	0	0	0	F5enhancer
chr16	45376935	45377163	.	mm10_enhancer.17458	enhancer	0	0	0	0	1	1	0	0	0	0	F5enhancer
chr16	45377236	45377840	.	mm10_enhancer.17459	enhancer	0	0	0	0	1	1	0	0	0	0	F5enhancer
chr16	45379654	45379995	.	mm10_enhancer.17460	enhancer	0	0	0	0	1	1	0	0	0	0	F5enhancer
chr16	45382599	45382609	-	mm10_fantom5.60168	promoter	1	1	1	1	0	0	0	0	0	0	Gencode,F5promoter
chr16	45382622	45382633	-	mm10_fantom5.60169	promoter	1	1	1	1	0	0	0	0	0	0	Gencode,F5promoter
chr16	45382690	45382693	-	mm10_fantom5.60170	promoter	1	1	1	1	0	0	0	0	0	0	Gencode,F5promoter
chr16	45382727	45382738	-	mm10_fantom5.60171	promoter	1	1	1	1	0	0	0	0	0	0	Gencode,F5promoter
chr16	45382743	45382753	-	mm10_fantom5.60172	promoter	1	1	1	1	0	0	0	0	0	0	Gencode,F5promoter
chr16	45382756	45382767	-	mm10_fantom5.60173	promoter	1	1	1	1	0	0	0	0	0	0	Gencode,F5promoter
chr16	45382775	45382790	-	mm10_fantom5.60174	promoter	1	1	1	1	0	0	0	0	0	0	Gencode,F5promoter
chr16	45382799	45382846	-	mm10_fantom5.60175	promoter	1	1	1	1	0	0	0	0	0	0	Gencode,F5promoter
chr16	45382851	45382882	-	mm10_fantom5.60176	promoter	1	1	1	1	0	0	0	0	0	0	Gencode,F5promoter
chr16	45382905	45382917	-	mm10_fantom5.60177	promoter	1	1	1	1	0	0	0	0	0	0	Gencode,F5promoter
chr16	45382947	45382958	-	mm10_fantom5.60178	promoter	1	1	1	1	0	0	0	0	0	0	Gencode,F5promoter
chr16	45382963	45382974	-	mm10_fantom5.60179	promoter	1	1	1	1	0	0	0	0	0	0	Gencode,F5promoter
chr16	45383059	45383068	-	mm10_fantom5.60180	promoter	1	1	1	1	0	0	0	0	0	0	Gencode,F5promoter
chr16	45383116	45383126	-	mm10_fantom5.60181	promoter	1	1	1	1	0	0	0	0	0	0	Gencode,F5promoter
chr16	45383210	45383227	-	mm10_fantom5.60182	promoter	1	1	1	1	0	0	0	0	0	0	Gencode,F5promoter
chr16	45383262	45383269	-	mm10_fantom5.60183	promoter	1	1	1	1	0	0	0	0	0	0	Gencode,F5promoter
chr16	45386881	45387041	.	mm10_enhancer.17461	enhancer	1	1	0	0	1	1	0	0	0	0	Gencode,F5enhancer,EPD
chr16	45389021	45389477	.	mm10_enhancer.17462	enhancer	1	1	0	0	1	1	0	0	0	0	Gencode,F5enhancer,EPD
chr16	45397129	45397145	-	mm10_fantom5.60184	promoter	1	1	1	1	0	0	0	0	0	0	Gencode,F5promoter
chr16	45408932	45408950	-	mm10_fantom5.60185	promoter	1	1	1	1	0	0	0	0	0	0	Gencode,F5promoter
chr16	45408955	45409048	-	mm10_fantom5.60186	promoter	1	1	1	1	0	0	1	0.021505	1	0.010753	Gencode,F5promoter,NAST,EPD
chr16	45408963	45408964	-	mm10_epd.7460	promoter	1	1	1	1	0	0	0	0	1	1	Gencode,F5promoter,EPD
chr16	45408991	45408993	-	mm10_nast.6065	NAST	1	1	1	1	0	0	1	1	0	0	Gencode,F5promoter,NAST
chr16	45411343	45411526	.	mm10_enhancer.17463	enhancer	0	0	1	0.032787	1	1	1	0.038251	0	0	NA
chr16	45411519	45411528	+	mm10_nast.6066	NAST	0	0	1	0.666667	1	0.777778	1	1	0	0	NA
chr16	45411520	45411526	+	mm10_fantom5.60187	promoter	0	0	1	1	1	1	1	1	0	0	NA
chr16	45411579	45412345	+	Gm5406	processed_pseudogene	2	1	0	0	0	0	0	0	0	0	Gencode
chr16	45426844	45429506	-	Gm16011	processed_pseudogene	2	1	0	0	0	0	0	0	0	0	Gencode
chr16	45434853	45434854	+	mm10_fantom5.60188	promoter	1	1	1	1	0	0	0	0	0	0	Gencode,F5promoter
chr16	45454914	45454926	-	mm10_fantom5.60189	promoter	1	1	1	1	0	0	0	0	0	0	Gencode,F5promoter
chr16	45454932	45454974	-	mm10_fantom5.60190	promoter	1	1	1	1	0	0	0	0	0	0	Gencode,F5promoter
chr16	45492931	45492948	-	mm10_fantom5.60191	promoter	1	1	1	1	0	0	0	0	1	0.058824	Gencode,F5promoter,EPD
chr16	45492937	45492938	-	mm10_epd.7461	promoter	1	1	1	1	0	0	0	0	1	1	Gencode,F5promoter,EPD
chr16	45492962	45492993	-	mm10_fantom5.60192	promoter	1	0.225806	1	1	0	0	0	0	0	0	Gencode,F5promoter
chr16	45531982	45532042	-	mm10_fantom5.60193	promoter	0	0	1	1	0	0	0	0	0	0	F5promoter
chr16	45533123	45534489	-	Gm6903	processed_pseudogene	1	1	0	0	0	0	0	0	0	0	Gencode
chr16	45535292	45535301	+	mm10_fantom5.60194	promoter	0	0	1	1	0	0	0	0	1	0.111111	F5promoter,EPD
chr16	45535296	45535297	+	mm10_epd.7462	promoter	0	0	1	1	0	0	0	0	1	1	F5promoter,EPD
chr16	45535303	45535317	+	mm10_fantom5.60195	promoter	1	0.642857	1	1	0	0	0	0	0	0	Gencode,F5promoter
chr16	45535325	45535336	+	mm10_fantom5.60196	promoter	1	1	1	1	0	0	0	0	0	0	Gencode,F5promoter
chr16	45535340	45535354	+	mm10_fantom5.60197	promoter	1	1	1	1	0	0	0	0	0	0	Gencode,F5promoter
chr16	45610417	45610438	+	mm10_fantom5.60198	promoter	1	1	1	1	0	0	0	0	1	0.047619	Gencode,F5promoter,EPD
chr16	45610428	45610429	+	mm10_epd.7463	promoter	1	1	1	1	0	0	0	0	1	1	Gencode,F5promoter,EPD
chr16	45610441	45610450	+	mm10_fantom5.60199	promoter	1	1	1	1	0	0	0	0	0	0	Gencode,F5promoter
chr16	45610456	45610467	+	mm10_fantom5.60200	promoter	1	1	1	1	0	0	0	0	0	0	Gencode,F5promoter
chr16	45644482	45644684	.	mm10_enhancer.17464	enhancer	1	1	0	0	1	1	0	0	0	0	Gencode,F5enhancer,EPD
chr16	45653044	45653325	.	mm10_enhancer.17465	enhancer	1	1	0	0	1	1	0	0	0	0	Gencode,F5enhancer,EPD
chr16	45654050	45654061	-	mm10_fantom5.60201	promoter	1	1	1	1	0	0	0	0	0	0	Gencode,F5promoter
chr16	45654083	45654096	-	mm10_fantom5.60202	promoter	1	1	1	1	0	0	0	0	1	0.076923	Gencode,F5promoter,EPD
chr16	45654089	45654090	-	mm10_epd.7464	promoter	1	1	1	1	0	0	0	0	1	1	Gencode,F5promoter,EPD
chr16	45658460	45658665	.	mm10_enhancer.17466	enhancer	1	1	0	0	1	1	0	0	0	0	Gencode,F5enhancer,EPD
chr16	45666242	45666507	.	mm10_enhancer.17467	enhancer	1	1	0	0	1	1	0	0	0	0	Gencode,F5enhancer,EPD
chr16	45693727	45693743	-	mm10_fantom5.60203	promoter	0	0	1	1	0	0	0	0	0	0	F5promoter
chr16	45708171	45708219	-	mm10_fantom5.60204	promoter	0	0	1	1	0	0	0	0	0	0	F5promoter
chr16	45724344	45724454	-	mm10_fantom5.60205	promoter	1	1	1	1	0	0	0	0	1	0.009091	Gencode,F5promoter,EPD
chr16	45724396	45724397	-	mm10_epd.7465	promoter	1	1	1	1	0	0	0	0	1	1	Gencode,F5promoter,EPD
chr16	45724471	45724478	-	mm10_fantom5.60206	promoter	1	1	1	1	0	0	0	0	0	0	Gencode,F5promoter
chr16	45724500	45724513	-	mm10_fantom5.60207	promoter	1	1	1	1	0	0	0	0	0	0	Gencode,F5promoter
chr16	45724526	45724545	-	mm10_fantom5.60208	promoter	1	1	1	1	0	0	0	0	0	0	Gencode,F5promoter
chr16	45724549	45724560	-	mm10_fantom5.60209	promoter	1	1	1	1	0	0	0	0	0	0	Gencode,F5promoter
chr16	45724600	45724619	-	mm10_fantom5.60210	promoter	1	0.421053	1	1	0	0	0	0	0	0	Gencode,F5promoter
chr16	45724620	45724627	-	mm10_fantom5.60211	promoter	0	0	1	1	0	0	0	0	0	0	F5promoter
chr16	45724695	45724698	-	mm10_fantom5.60212	promoter	0	0	1	1	0	0	0	0	0	0	F5promoter
chr16	45724705	45724710	-	mm10_fantom5.60213	promoter	0	0	1	1	0	0	0	0	0	0	F5promoter
chr16	45724771	45724782	-	mm10_fantom5.60214	promoter	0	0	1	1	0	0	0	0	0	0	F5promoter
chr16	45729724	45742955	-	Abhd10	protein_coding	2	1	2	0.005291	0	0	1	0.001285	2	0.000151	Gencode,F5promoter,NAST,EPD
chr16	45736502	45737318	+	Gm15591	antisense	2	1	0	0	0	0	0	0	1	0.001225	Gencode,EPD
chr16	45736782	45736783	-	mm10_epd.7466	promoter	2	1	0	0	0	0	0	0	1	1	Gencode,EPD
chr16	45742810	45742821	-	mm10_fantom5.60215	promoter	1	1	1	1	0	0	0	0	0	0	Gencode,F5promoter
chr16	45742888	45742947	-	mm10_fantom5.60216	promoter	1	1	1	1	0	0	1	0.288136	1	0.016949	Gencode,F5promoter,NAST,EPD
chr16	45742900	45742901	-	mm10_epd.7467	promoter	1	1	1	1	0	0	0	0	1	1	Gencode,F5promoter,EPD
chr16	45742904	45742921	-	mm10_nast.6067	NAST	1	1	1	1	0	0	1	1	0	0	Gencode,F5promoter,NAST
chr16	45757537	45757887	.	mm10_enhancer.17468	enhancer	1	1	0	0	1	1	0	0	0	0	Gencode,F5enhancer,EPD
chr16	45764612	45765028	.	mm10_enhancer.17469	enhancer	1	1	0	0	1	1	0	0	0	0	Gencode,F5enhancer,EPD
chr16	45784491	45784504	-	mm10_fantom5.60217	promoter	1	1	1	1	0	0	0	0	0	0	Gencode,F5promoter
chr16	45784698	45785076	.	mm10_enhancer.17470	enhancer	1	1	0	0	1	1	0	0	0	0	Gencode,F5enhancer,EPD
chr16	45786979	45786988	+	mm10_fantom5.60218	promoter	1	1	1	1	0	0	0	0	0	0	Gencode,F5promoter
chr16	45795384	45795389	-	mm10_fantom5.60219	promoter	1	1	1	1	0	0	0	0	0	0	Gencode,F5promoter
chr16	45799769	45799773	-	mm10_fantom5.60220	promoter	1	1	1	1	0	0	0	0	0	0	Gencode,F5promoter
chr16	45801780	45801790	-	mm10_fantom5.60221	promoter	1	1	1	1	0	0	0	0	1	0.1	Gencode,F5promoter,EPD
chr16	45801786	45801787	-	mm10_epd.7468	promoter	1	1	1	1	0	0	0	0	1	1	Gencode,F5promoter,EPD
chr16	45841873	45842318	.	mm10_enhancer.17471	enhancer	1	1	0	0	1	1	0	0	0	0	Gencode,F5enhancer,EPD
chr16	45843250	45843651	.	mm10_enhancer.17472	enhancer	1	1	1	0.009975	1	1	0	0	0	0	Gencode,F5promoter,F5enhancer
chr16	45843477	45843481	-	mm10_fantom5.60222	promoter	1	1	1	1	1	1	0	0	0	0	Gencode,F5promoter,F5enhancer
chr16	45844228	45844236	-	mm10_fantom5.60223	promoter	1	1	1	1	0	0	0	0	0	0	Gencode,F5promoter
chr16	45844303	45844381	-	mm10_fantom5.60224	promoter	1	1	1	1	0	0	0	0	1	0.012821	Gencode,F5promoter,EPD
chr16	45844329	45844330	-	mm10_epd.7469	promoter	1	1	1	1	0	0	0	0	1	1	Gencode,F5promoter,EPD
chr16	45844970	45844987	-	mm10_fantom5.60225	promoter	1	1	1	1	0	0	0	0	0	0	Gencode,F5promoter
chr16	45844997	45845015	-	mm10_fantom5.60226	promoter	1	1	1	1	0	0	0	0	0	0	Gencode,F5promoter
chr16	45880712	45880713	-	mm10_fantom5.60227	promoter	1	1	1	1	0	0	0	0	0	0	Gencode,F5promoter
chr16	45886851	45887107	.	mm10_enhancer.17473	enhancer	1	1	0	0	1	1	0	0	0	0	Gencode,F5enhancer,EPD
chr16	45887487	45887530	-	mm10_fantom5.60228	promoter	1	1	1	1	1	1	0	0	0	0	Gencode,F5promoter,F5enhancer
chr16	45887487	45887690	.	mm10_enhancer.17474	enhancer	1	1	1	0.211823	1	1	0	0	0	0	Gencode,F5promoter,F5enhancer
chr16	45893863	45894043	.	mm10_enhancer.17475	enhancer	1	1	0	0	1	1	0	0	0	0	Gencode,F5enhancer,EPD
chr16	45898551	45898667	.	mm10_enhancer.17476	enhancer	1	1	0	0	1	1	0	0	0	0	Gencode,F5enhancer,EPD
chr16	45910461	45910503	-	mm10_fantom5.60229	promoter	1	1	1	1	0	0	0	0	0	0	Gencode,F5promoter
chr16	45926408	45926411	-	mm10_fantom5.60230	promoter	1	1	1	1	0	0	0	0	0	0	Gencode,F5promoter
chr16	45927540	45927772	.	mm10_enhancer.17477	enhancer	1	1	0	0	1	1	0	0	0	0	Gencode,F5enhancer,EPD
chr16	45936307	45936317	+	mm10_fantom5.60231	promoter	1	1	1	1	0	0	0	0	0	0	Gencode,F5promoter
chr16	45936322	45939279	+	Gm15640	antisense	2	1	1	0.00372	0	0	0	0	0	0	Gencode,F5promoter
chr16	45937477	45937488	-	mm10_fantom5.60232	promoter	2	1	1	1	0	0	0	0	0	0	Gencode,F5promoter
chr16	45945584	45945641	+	mm10_fantom5.60233	promoter	2	1	1	1	0	0	0	0	0	0	Gencode,F5promoter
chr16	45953497	45953562	-	mm10_fantom5.60234	promoter	2	1	1	1	0	0	0	0	1	0.015385	Gencode,F5promoter,EPD
chr16	45953555	45953556	-	mm10_epd.7470	promoter	2	1	1	1	0	0	0	0	1	1	Gencode,F5promoter,EPD
chr16	45953565	45953603	-	mm10_fantom5.60235	promoter	2	1	1	1	0	0	0	0	0	0	Gencode,F5promoter
chr16	45986445	45986474	-	mm10_fantom5.60236	promoter	1	1	1	1	0	0	0	0	0	0	Gencode,F5promoter
chr16	45991358	45991359	-	mm10_fantom5.60237	promoter	1	1	1	1	0	0	0	0	0	0	Gencode,F5promoter
chr16	45998200	45998586	.	mm10_enhancer.17478	enhancer	1	1	0	0	1	1	0	0	0	0	Gencode,F5enhancer,EPD
chr16	46001056	46001301	.	mm10_enhancer.17479	enhancer	1	1	0	0	1	1	0	0	0	0	Gencode,F5enhancer,EPD
chr16	46001673	46002128	.	mm10_enhancer.17480	enhancer	1	1	2	0.041758	1	1	0	0	0	0	Gencode,F5promoter,F5enhancer
chr16	46001807	46001818	-	mm10_fantom5.60238	promoter	1	1	1	1	1	1	0	0	0	0	Gencode,F5promoter,F5enhancer
chr16	46002034	46002042	+	mm10_fantom5.60239	promoter	1	1	1	1	1	1	0	0	0	0	Gencode,F5promoter,F5enhancer
chr16	46006511	46006553	+	mm10_fantom5.60240	promoter	1	1	1	1	1	1	0	0	0	0	Gencode,F5promoter,F5enhancer
chr16	46007697	46008456	.	mm10_enhancer.17482	enhancer	1	1	0	0	1	1	0	0	0	0	Gencode,F5enhancer,EPD
chr16	46008814	46009105	.	mm10_enhancer.17483	enhancer	1	1	2	0.051546	1	1	0	0	0	0	Gencode,F5promoter,F5enhancer
chr16	46008899	46008903	-	mm10_fantom5.60241	promoter	1	1	1	1	1	1	0	0	0	0	Gencode,F5promoter,F5enhancer
chr16	46009094	46009105	+	mm10_fantom5.60242	promoter	1	1	1	1	1	1	0	0	0	0	Gencode,F5promoter,F5enhancer
chr16	46010212	46010223	-	mm10_fantom5.60243	promoter	1	0.545455	1	1	0	0	0	0	0	0	Gencode,F5promoter
chr16	46010229	46010251	-	mm10_fantom5.60244	promoter	0	0	1	1	0	0	0	0	0	0	F5promoter
chr16	46010262	46010284	-	mm10_fantom5.60245	promoter	0	0	1	1	0	0	1	0.454545	0	0	F5promoter,NAST,EPD
chr16	46010267	46010277	-	mm10_nast.6068	NAST	0	0	1	1	0	0	1	1	0	0	F5promoter,NAST,EPD
chr16	46010355	46010437	-	mm10_fantom5.60246	promoter	0	0	1	1	0	0	1	0.146341	1	0.012195	NA
chr16	46010361	46010373	-	mm10_nast.6069	NAST	0	0	1	1	0	0	1	1	1	0.083333	NA
chr16	46010372	46010373	-	mm10_epd.7471	promoter	0	0	1	1	0	0	1	1	1	1	NA
chr16	46010553	46010580	+	mm10_fantom5.60247	promoter	0	0	1	1	0	0	0	0	0	0	F5promoter
chr16	46010773	46010776	+	mm10_fantom5.60248	promoter	0	0	1	1	0	0	0	0	0	0	F5promoter
chr16	46018066	46018173	-	Gm24754	snRNA	1	1	0	0	0	0	0	0	0	0	Gencode
chr16	46038576	46038581	-	mm10_fantom5.60249	promoter	1	1	1	1	0	0	0	0	0	0	Gencode,F5promoter
chr16	46038602	46038623	-	mm10_fantom5.60250	promoter	1	1	1	1	0	0	0	0	0	0	Gencode,F5promoter
chr16	46039368	46039385	-	mm10_fantom5.60251	promoter	1	1	1	1	0	0	0	0	0	0	Gencode,F5promoter
chr16	46039497	46039519	+	mm10_fantom5.60252	promoter	1	1	1	1	0	0	0	0	0	0	Gencode,F5promoter
chr16	46049239	46049263	-	mm10_fantom5.60253	promoter	1	1	1	1	0	0	0	0	0	0	Gencode,F5promoter
chr16	46113150	46113152	+	mm10_fantom5.60254	promoter	1	1	1	1	0	0	0	0	0	0	Gencode,F5promoter
chr16	46120119	46120137	-	mm10_fantom5.60255	promoter	1	1	1	1	0	0	0	0	0	0	Gencode,F5promoter
chr16	46120138	46120181	-	mm10_fantom5.60256	promoter	1	1	1	1	0	0	0	0	1	0.023256	Gencode,F5promoter,EPD
chr16	46120144	46120145	-	mm10_epd.7472	promoter	1	1	1	1	0	0	0	0	1	1	Gencode,F5promoter,EPD
chr16	46120185	46120190	-	mm10_fantom5.60257	promoter	1	1	1	1	0	0	0	0	0	0	Gencode,F5promoter
chr16	46120191	46120211	-	mm10_fantom5.60258	promoter	1	1	1	1	0	0	0	0	0	0	Gencode,F5promoter
chr16	46120238	46120254	-	mm10_fantom5.60259	promoter	1	0.8125	1	1	0	0	0	0	0	0	Gencode,F5promoter
chr16	46120258	46120261	-	mm10_fantom5.60260	promoter	0	0	1	1	0	0	0	0	0	0	F5promoter
chr16	46120426	46120437	-	mm10_fantom5.60261	promoter	0	0	1	1	0	0	0	0	0	0	F5promoter
chr16	46155069	46155077	-	mm10_nast.6070	NAST	1	1	0	0	0	0	1	1	0	0	Gencode,NAST
chr16	46165147	46165243	.	mm10_enhancer.17485	enhancer	0	0	0	0	1	1	0	0	0	0	F5enhancer
chr16	46183498	46183746	.	mm10_enhancer.17486	enhancer	0	0	1	0.133065	1	1	0	0	0	0	F5promoter,F5enhancer,NAST
chr16	46183588	46183621	-	mm10_fantom5.60262	promoter	0	0	1	1	1	1	0	0	0	0	F5promoter,F5enhancer,NAST
chr16	46219835	46219967	+	Gm26297	snoRNA	1	1	0	0	0	0	0	0	0	0	Gencode
chr16	46433694	46433704	-	mm10_fantom5.60263	promoter	1	1	1	1	0	0	0	0	0	0	Gencode,F5promoter
chr16	46481340	46481344	-	mm10_fantom5.60264	promoter	1	1	1	1	0	0	0	0	0	0	Gencode,F5promoter
chr16	46496285	46496311	-	mm10_fantom5.60265	promoter	1	1	1	1	0	0	0	0	0	0	Gencode,F5promoter
chr16	46496324	46496338	-	mm10_fantom5.60266	promoter	1	1	1	1	0	0	0	0	0	0	Gencode,F5promoter
chr16	46496869	46496883	-	mm10_fantom5.60267	promoter	1	1	1	1	0	0	0	0	0	0	Gencode,F5promoter
chr16	46496943	46496954	-	mm10_fantom5.60268	promoter	1	1	1	1	0	0	0	0	0	0	Gencode,F5promoter
chr16	46496955	46496986	-	mm10_fantom5.60269	promoter	1	1	1	1	0	0	0	0	1	0.032258	Gencode,F5promoter,EPD
chr16	46496966	46496967	-	mm10_epd.7473	promoter	1	1	1	1	0	0	0	0	1	1	Gencode,F5promoter,EPD
chr16	46496987	46497010	-	mm10_fantom5.60270	promoter	1	1	1	1	0	0	0	0	0	0	Gencode,F5promoter
chr16	46498530	46498542	-	mm10_fantom5.60271	promoter	0	0	1	1	0	0	0	0	0	0	F5promoter
chr16	46498557	46498571	-	mm10_fantom5.60272	promoter	0	0	1	1	0	0	0	0	0	0	F5promoter
chr16	46498582	46498588	-	mm10_fantom5.60273	promoter	0	0	1	1	0	0	0	0	0	0	F5promoter
chr16	46499114	46499375	.	mm10_enhancer.17487	enhancer	0	0	0	0	1	1	0	0	0	0	F5enhancer
chr16	46663737	46663745	-	mm10_nast.6071	NAST	0	0	0	0	0	0	1	1	0	0	NAST
chr16	46702354	46702416	.	mm10_enhancer.17488	enhancer	0	0	0	0	1	1	0	0	0	0	F5enhancer
chr16	46958876	46958881	+	mm10_fantom5.60274	promoter	0	0	1	1	0	0	0	0	0	0	F5promoter
chr16	46990348	46990355	-	mm10_fantom5.60275	promoter	0	0	1	1	0	0	0	0	0	0	F5promoter
chr16	47074197	47076035	+	Gm6912	processed_pseudogene	1	1	0	0	0	0	0	0	0	0	Gencode
chr16	47212336	47212359	+	mm10_fantom5.60276	promoter	0	0	1	1	0	0	0	0	0	0	F5promoter
chr16	47506318	47506425	-	Gm24651	snRNA	1	1	0	0	0	0	0	0	0	0	Gencode
chr16	47595772	47596086	-	Gm25318	misc_RNA	1	1	0	0	0	0	0	0	0	0	Gencode
chr16	47758439	47758671	+	Gm25339	misc_RNA	1	1	0	0	0	0	0	0	0	0	Gencode
chr16	48073443	48074187	+	Gm7275	protein_coding	1	1	0	0	0	0	0	0	0	0	Gencode
chr16	48218523	48218531	+	mm10_nast.6072	NAST	0	0	1	0.25	0	0	1	1	0	0	F5promoter,NAST,EPD
chr16	48218529	48218531	+	mm10_fantom5.60277	promoter	0	0	1	1	0	0	1	1	0	0	F5promoter,NAST,EPD
chr16	48218604	48219204	+	Gm7204	processed_pseudogene	1	1	1	0.063333	0	0	0	0	0	0	Gencode,F5promoter
chr16	48219072	48219110	+	mm10_fantom5.60278	promoter	1	1	1	1	0	0	0	0	0	0	Gencode,F5promoter
chr16	48281653	48281665	+	mm10_fantom5.60279	promoter	0	0	1	1	0	0	0	0	0	0	F5promoter
chr16	48283719	48283736	+	mm10_nast.6073	NAST	1	0.117647	0	0	0	0	1	1	1	0.058824	Gencode,NAST,EPD
chr16	48283734	48283735	+	mm10_epd.7474	promoter	1	1	0	0	0	0	1	1	1	1	Gencode,NAST,EPD
chr16	48283734	48294292	+	Dppa4	protein_coding	1	1	1	0.000379	0	0	4	0.000758	1	9.5e-05	Gencode,F5promoter,NAST,EPD
chr16	48283743	48283744	+	mm10_nast.6074	NAST	1	1	0	0	0	0	1	1	0	0	Gencode,NAST
chr16	48283760	48283764	+	mm10_nast.6075	NAST	1	1	0	0	0	0	1	1	0	0	Gencode,NAST
chr16	48283795	48283796	+	mm10_nast.6076	NAST	1	1	0	0	0	0	1	1	0	0	Gencode,NAST
chr16	48289028	48289032	+	mm10_fantom5.60280	promoter	1	1	1	1	0	0	0	0	0	0	Gencode,F5promoter
chr16	48303863	48303896	+	mm10_fantom5.60281	promoter	0	0	1	1	0	0	1	0.030303	0	0	F5promoter,NAST,EPD
chr16	48303869	48303870	+	mm10_nast.6077	NAST	0	0	1	1	0	0	1	1	0	0	F5promoter,NAST,EPD
chr16	48303914	48303925	+	mm10_fantom5.60282	promoter	0	0	1	1	0	0	0	0	0	0	F5promoter
chr16	48304098	48304442	.	mm10_enhancer.17489	enhancer	0	0	0	0	1	1	0	0	0	0	F5enhancer
chr16	48310165	48310188	+	mm10_fantom5.60283	promoter	0	0	1	1	0	0	0	0	0	0	F5promoter
chr16	48310427	48310466	+	mm10_fantom5.60284	promoter	0	0	1	1	0	0	0	0	0	0	F5promoter
chr16	48310468	48310478	+	mm10_nast.6078	NAST	1	0.2	0	0	0	0	1	1	1	0.1	Gencode,NAST,EPD
chr16	48310476	48310477	+	mm10_epd.7475	promoter	1	1	0	0	0	0	1	1	1	1	Gencode,NAST,EPD
chr16	48395517	48395574	.	mm10_enhancer.17490	enhancer	0	0	0	0	1	1	0	0	0	0	F5enhancer
chr16	48410120	48410150	-	mm10_fantom5.60285	promoter	0	0	1	1	0	0	0	0	0	0	F5promoter
chr16	48410305	48410424	-	n-R5s36	rRNA	1	1	0	0	0	0	0	0	0	0	Gencode
chr16	48412408	48412421	-	mm10_fantom5.60286	promoter	0	0	1	1	0	0	0	0	0	0	F5promoter
chr16	48431281	48431323	+	mm10_fantom5.60287	promoter	1	1	1	1	0	0	1	0.02381	1	0.02381	Gencode,F5promoter,NAST,EPD
chr16	48431286	48431287	+	mm10_epd.7476	promoter	1	1	1	1	0	0	0	0	1	1	Gencode,F5promoter,EPD
chr16	48431296	48431297	+	mm10_nast.6079	NAST	1	1	1	1	0	0	1	1	0	0	Gencode,F5promoter,NAST
chr16	48431330	48431339	+	mm10_fantom5.60288	promoter	1	1	1	1	0	0	0	0	0	0	Gencode,F5promoter
chr16	48479560	48479577	+	mm10_fantom5.60289	promoter	1	1	1	1	0	0	0	0	0	0	Gencode,F5promoter
chr16	48585530	48585862	.	mm10_enhancer.17491	enhancer	1	1	0	0	1	1	0	0	0	0	Gencode,F5enhancer,EPD
chr16	48586363	48586547	.	mm10_enhancer.17492	enhancer	1	1	0	0	1	1	0	0	0	0	Gencode,F5enhancer,EPD
chr16	48589346	48589348	-	mm10_fantom5.60290	promoter	1	1	1	1	0	0	0	0	0	0	Gencode,F5promoter
chr16	48594605	48594620	+	mm10_fantom5.60291	promoter	1	1	1	1	0	0	0	0	0	0	Gencode,F5promoter
chr16	48594627	48594680	+	mm10_fantom5.60292	promoter	1	1	1	1	0	0	0	0	0	0	Gencode,F5promoter
chr16	48598568	48598887	.	mm10_enhancer.17493	enhancer	1	1	1	0.009404	1	1	0	0	0	0	Gencode,F5promoter,F5enhancer
chr16	48598883	48598886	+	mm10_fantom5.60293	promoter	1	1	1	1	1	1	0	0	0	0	Gencode,F5promoter,F5enhancer
chr16	48601748	48601769	-	mm10_nast.6080	NAST	1	1	0	0	0	0	1	1	0	0	Gencode,NAST
chr16	48608353	48608702	.	mm10_enhancer.17494	enhancer	1	1	0	0	1	1	0	0	0	0	Gencode,F5enhancer,EPD
chr16	48611656	48611671	+	mm10_fantom5.60294	promoter	1	1	1	1	0	0	0	0	0	0	Gencode,F5promoter
chr16	48611685	48611720	+	mm10_fantom5.60295	promoter	1	1	1	1	0	0	0	0	0	0	Gencode,F5promoter
chr16	48611725	48611741	+	mm10_fantom5.60296	promoter	1	1	1	1	0	0	0	0	0	0	Gencode,F5promoter
chr16	48611782	48611785	+	mm10_fantom5.60297	promoter	1	1	1	1	0	0	0	0	0	0	Gencode,F5promoter
chr16	48611788	48611808	+	mm10_fantom5.60298	promoter	1	1	1	1	0	0	0	0	0	0	Gencode,F5promoter
chr16	48611809	48611820	+	mm10_fantom5.60299	promoter	1	1	1	1	0	0	0	0	0	0	Gencode,F5promoter
chr16	48611844	48611853	+	mm10_fantom5.60300	promoter	1	1	1	1	0	0	0	0	0	0	Gencode,F5promoter
chr16	48612160	48612206	+	mm10_fantom5.60301	promoter	1	1	1	1	0	0	0	0	0	0	Gencode,F5promoter
chr16	48613838	48613865	-	mm10_fantom5.60302	promoter	1	1	1	1	0	0	0	0	0	0	Gencode,F5promoter
chr16	48629641	48630275	.	mm10_enhancer.17495	enhancer	1	1	3	0.061514	1	1	0	0	0	0	Gencode,F5promoter,F5enhancer
chr16	48629918	48629922	+	mm10_fantom5.60303	promoter	1	1	1	1	1	1	0	0	0	0	Gencode,F5promoter,F5enhancer
chr16	48629988	48630011	+	mm10_fantom5.60304	promoter	1	1	1	1	1	1	0	0	0	0	Gencode,F5promoter,F5enhancer
chr16	48630154	48630166	+	mm10_fantom5.60305	promoter	1	1	1	1	1	1	0	0	0	0	Gencode,F5promoter,F5enhancer
chr16	48771967	48771976	-	mm10_fantom5.60306	promoter	0	0	1	1	0	0	0	0	0	0	F5promoter
chr16	48772009	48772030	-	mm10_fantom5.60307	promoter	0	0	1	1	0	0	0	0	0	0	F5promoter
chr16	48772036	48772051	-	mm10_fantom5.60308	promoter	0	0	1	1	0	0	0	0	0	0	F5promoter
chr16	48772052	48772069	-	mm10_fantom5.60309	promoter	0	0	1	1	0	0	0	0	1	0.058824	F5promoter,EPD
chr16	48772061	48772062	-	mm10_epd.7477	promoter	0	0	1	1	0	0	0	0	1	1	F5promoter,EPD
chr16	48772102	48772143	-	mm10_fantom5.60310	promoter	0	0	1	1	0	0	0	0	0	0	F5promoter
chr16	48772145	48772157	-	mm10_fantom5.60311	promoter	0	0	1	1	0	0	0	0	0	0	F5promoter
chr16	48786405	48786414	-	mm10_fantom5.60312	promoter	0	0	1	1	1	1	0	0	0	0	F5promoter,F5enhancer,NAST
chr16	48786405	48786777	.	mm10_enhancer.17496	enhancer	0	0	4	0.180108	1	1	0	0	0	0	F5promoter,F5enhancer,NAST
chr16	48786559	48786577	+	mm10_fantom5.60313	promoter	0	0	1	1	1	1	0	0	0	0	F5promoter,F5enhancer,NAST
chr16	48786602	48786613	+	mm10_fantom5.60314	promoter	0	0	1	1	1	1	0	0	0	0	F5promoter,F5enhancer,NAST
chr16	48786649	48786678	+	mm10_fantom5.60315	promoter	0	0	1	1	1	1	0	0	0	0	F5promoter,F5enhancer,NAST
chr16	48790203	48790212	+	mm10_fantom5.60316	promoter	0	0	1	1	0	0	0	0	0	0	F5promoter
chr16	48790238	48790255	+	mm10_fantom5.60317	promoter	0	0	1	1	0	0	0	0	0	0	F5promoter
chr16	48790269	48790281	+	mm10_fantom5.60318	promoter	0	0	1	1	0	0	0	0	0	0	F5promoter
chr16	48790301	48790307	+	mm10_fantom5.60319	promoter	0	0	1	1	0	0	0	0	0	0	F5promoter
chr16	48816855	48818891	+	Retnlb	protein_coding	1	1	4	0.026031	0	0	0	0	1	0.000491	Gencode,F5promoter,EPD
chr16	48816961	48816976	+	mm10_fantom5.60320	promoter	1	1	1	1	0	0	0	0	1	0.066667	Gencode,F5promoter,EPD
chr16	48816968	48816969	+	mm10_epd.7478	promoter	1	1	1	1	0	0	0	0	1	1	Gencode,F5promoter,EPD
chr16	48818659	48818666	-	mm10_fantom5.60321	promoter	1	1	1	1	0	0	0	0	0	0	Gencode,F5promoter
chr16	48818718	48818733	-	mm10_fantom5.60322	promoter	1	1	1	1	0	0	0	0	0	0	Gencode,F5promoter
chr16	48818875	48818898	+	mm10_fantom5.60323	promoter	1	0.695652	1	1	0	0	0	0	0	0	Gencode,F5promoter
chr16	48822634	48822670	.	mm10_enhancer.17497	enhancer	0	0	0	0	1	1	0	0	0	0	F5enhancer
chr16	48842477	48842487	+	mm10_fantom5.60324	promoter	0	0	1	1	0	0	0	0	0	0	F5promoter
chr16	48842531	48842580	+	mm10_fantom5.60325	promoter	1	0.591837	1	1	0	0	0	0	0	0	Gencode,F5promoter
chr16	48842551	48844461	+	Retnla	protein_coding	1	1	11	0.118848	0	0	0	0	1	0.000524	Gencode,F5promoter,EPD
chr16	48842608	48842609	+	mm10_epd.7479	promoter	1	1	1	1	0	0	0	0	1	1	Gencode,F5promoter,EPD
chr16	48842608	48842631	+	mm10_fantom5.60326	promoter	1	1	1	1	0	0	0	0	1	0.043478	Gencode,F5promoter,EPD
chr16	48842654	48842661	+	mm10_fantom5.60327	promoter	1	1	1	1	0	0	0	0	0	0	Gencode,F5promoter
chr16	48842671	48842695	+	mm10_fantom5.60328	promoter	1	1	1	1	0	0	0	0	0	0	Gencode,F5promoter
chr16	48842719	48842736	+	mm10_fantom5.60329	promoter	1	1	1	1	0	0	0	0	0	0	Gencode,F5promoter
chr16	48842843	48842855	+	mm10_fantom5.60330	promoter	1	1	1	1	0	0	0	0	0	0	Gencode,F5promoter
chr16	48842884	48842897	+	mm10_fantom5.60331	promoter	1	1	1	1	0	0	0	0	0	0	Gencode,F5promoter
chr16	48843543	48843595	+	mm10_fantom5.60332	promoter	1	1	1	1	0	0	0	0	0	0	Gencode,F5promoter
chr16	48844171	48844183	+	mm10_fantom5.60333	promoter	1	1	1	1	0	0	0	0	0	0	Gencode,F5promoter
chr16	48844229	48844240	+	mm10_fantom5.60334	promoter	1	1	1	1	0	0	0	0	0	0	Gencode,F5promoter
chr16	48844266	48844293	+	mm10_fantom5.60335	promoter	1	1	1	1	0	0	0	0	0	0	Gencode,F5promoter
chr16	48870743	48870979	.	mm10_enhancer.17498	enhancer	0	0	2	0.076271	1	1	0	0	0	0	F5promoter,F5enhancer,NAST
chr16	48870941	48870949	+	mm10_fantom5.60336	promoter	0	0	1	1	1	1	0	0	0	0	F5promoter,F5enhancer,NAST
chr16	48870969	48870979	+	mm10_fantom5.60337	promoter	0	0	1	1	1	1	0	0	0	0	F5promoter,F5enhancer,NAST
chr16	48871898	48871909	-	mm10_fantom5.60338	promoter	0	0	1	1	0	0	0	0	0	0	F5promoter
chr16	48871994	48872009	+	mm10_fantom5.60339	promoter	0	0	1	1	0	0	0	0	0	0	F5promoter
chr16	48872024	48872049	+	mm10_fantom5.60340	promoter	0	0	1	1	0	0	0	0	0	0	F5promoter
chr16	48872050	48872070	+	mm10_fantom5.60341	promoter	0	0	1	1	0	0	0	0	0	0	F5promoter
chr16	48872431	48872448	-	mm10_fantom5.60342	promoter	0	0	1	1	0	0	0	0	0	0	F5promoter
chr16	48872466	48872491	-	mm10_fantom5.60343	promoter	0	0	1	1	0	0	0	0	0	0	F5promoter
chr16	48872613	48872626	+	mm10_fantom5.60344	promoter	1	1	1	1	0	0	0	0	0	0	Gencode,F5promoter
chr16	48872637	48872650	+	mm10_fantom5.60345	promoter	1	1	1	1	0	0	0	0	1	0.076923	Gencode,F5promoter,EPD
chr16	48872644	48872645	+	mm10_epd.7480	promoter	1	1	1	1	0	0	0	0	1	1	Gencode,F5promoter,EPD
chr16	48872678	48872688	+	mm10_fantom5.60346	promoter	1	1	1	1	0	0	0	0	0	0	Gencode,F5promoter
chr16	48872697	48872800	+	mm10_fantom5.60347	promoter	1	1	1	1	0	0	0	0	0	0	Gencode,F5promoter
chr16	48872818	48872825	+	mm10_fantom5.60348	promoter	1	1	1	1	0	0	0	0	0	0	Gencode,F5promoter
chr16	48872839	48872846	+	mm10_fantom5.60349	promoter	1	1	1	1	0	0	0	0	0	0	Gencode,F5promoter
chr16	48872855	48872865	+	mm10_fantom5.60350	promoter	1	1	1	1	0	0	0	0	0	0	Gencode,F5promoter
chr16	48872950	48872961	+	mm10_fantom5.60351	promoter	1	1	1	1	0	0	0	0	0	0	Gencode,F5promoter
chr16	48872968	48872996	-	mm10_fantom5.60352	promoter	1	1	1	1	0	0	0	0	0	0	Gencode,F5promoter
chr16	48873089	48873103	+	mm10_fantom5.60353	promoter	1	1	1	1	0	0	0	0	0	0	Gencode,F5promoter
chr16	48873309	48873343	+	mm10_fantom5.60354	promoter	1	1	1	1	0	0	0	0	0	0	Gencode,F5promoter
chr16	48873623	48873638	+	mm10_fantom5.60355	promoter	1	1	1	1	0	0	0	0	0	0	Gencode,F5promoter
chr16	48874071	48874078	+	mm10_fantom5.60356	promoter	1	1	1	1	0	0	0	0	0	0	Gencode,F5promoter
chr16	48874320	48874327	+	mm10_fantom5.60357	promoter	1	1	1	1	0	0	0	0	0	0	Gencode,F5promoter
chr16	48874353	48874376	-	mm10_fantom5.60358	promoter	1	1	1	1	0	0	0	0	0	0	Gencode,F5promoter
chr16	48874378	48874411	-	mm10_fantom5.60359	promoter	1	1	1	1	0	0	0	0	0	0	Gencode,F5promoter
chr16	48874490	48874496	-	mm10_fantom5.60360	promoter	1	1	1	1	0	0	0	0	0	0	Gencode,F5promoter
chr16	48942998	48943102	-	Gm22576	snRNA	2	1	0	0	0	0	0	0	0	0	Gencode
chr16	48992534	48992760	.	mm10_enhancer.17499	enhancer	1	1	0	0	1	1	0	0	0	0	Gencode,F5enhancer,EPD
chr16	48993931	48993949	-	mm10_fantom5.60361	promoter	1	1	1	1	0	0	1	0.5	0	0	Gencode,F5promoter,NAST
chr16	48993934	48993943	-	mm10_nast.6081	NAST	1	1	1	1	0	0	1	1	0	0	Gencode,F5promoter,NAST
chr16	48994081	48994123	-	mm10_fantom5.60362	promoter	1	1	1	1	0	0	0	0	1	0.02381	Gencode,F5promoter,EPD
chr16	48994115	48994116	-	mm10_epd.7481	promoter	1	1	1	1	0	0	0	0	1	1	Gencode,F5promoter,EPD
chr16	48994197	48994239	+	mm10_fantom5.60363	promoter	1	1	1	1	0	0	2	0.380952	1	0.02381	Gencode,F5promoter,NAST,EPD
chr16	48994204	48994205	+	mm10_epd.7482	promoter	1	1	1	1	0	0	1	1	1	1	Gencode,F5promoter,NAST,EPD
chr16	48994204	48994209	+	mm10_nast.6082	NAST	1	1	1	1	0	0	1	1	1	0.2	Gencode,F5promoter,NAST,EPD
chr16	48994222	48994233	+	mm10_nast.6083	NAST	1	1	1	1	0	0	1	1	0	0	Gencode,F5promoter,NAST
chr16	49057399	49057413	+	mm10_fantom5.60364	promoter	0	0	1	1	0	0	0	0	0	0	F5promoter
chr16	49057422	49057423	+	mm10_epd.7483	promoter	0	0	0	0	0	0	0	0	1	1	EPD
chr16	49078886	49078894	+	mm10_fantom5.60365	promoter	1	1	1	1	0	0	0	0	0	0	Gencode,F5promoter
chr16	49255748	49255778	-	mm10_fantom5.60366	promoter	1	0.8	1	1	0	0	0	0	0	0	Gencode,F5promoter
chr16	49255779	49255786	-	mm10_fantom5.60367	promoter	0	0	1	1	0	0	0	0	0	0	F5promoter
chr16	49255788	49255795	-	mm10_fantom5.60368	promoter	0	0	1	1	0	0	0	0	0	0	F5promoter
chr16	49293682	49293696	+	mm10_nast.6084	NAST	0	0	0	0	0	0	1	1	0	0	NAST
chr16	49296647	49297394	-	Gm5407	protein_coding	1	1	0	0	0	0	0	0	0	0	Gencode
chr16	49424680	49425814	+	Gm6931	transcribed_processed_pseudogene	1	1	0	0	0	0	0	0	0	0	Gencode
chr16	49482443	49482776	.	mm10_enhancer.17500	enhancer	0	0	0	0	1	1	0	0	0	0	F5enhancer
chr16	49504080	49504370	.	mm10_enhancer.17501	enhancer	0	0	0	0	1	1	0	0	0	0	F5enhancer
chr16	49653616	49653737	.	mm10_enhancer.17502	enhancer	0	0	0	0	1	1	0	0	0	0	F5enhancer
chr16	49699007	49699022	-	mm10_fantom5.60369	promoter	0	0	1	1	0	0	0	0	0	0	F5promoter
chr16	49699198	49699299	+	mm10_fantom5.60370	promoter	1	0.663366	1	1	0	0	0	0	1	0.009901	Gencode,F5promoter,EPD
chr16	49699256	49699257	+	mm10_epd.7484	promoter	1	1	1	1	0	0	0	0	1	1	Gencode,F5promoter,EPD
chr16	49739223	49739226	+	mm10_fantom5.60371	promoter	1	1	1	1	0	0	0	0	0	0	Gencode,F5promoter
chr16	49757364	49757369	+	mm10_fantom5.60372	promoter	1	1	1	1	0	0	0	0	0	0	Gencode,F5promoter
chr16	49760314	49760482	.	mm10_enhancer.17503	enhancer	2	1	0	0	1	1	0	0	0	0	Gencode,F5enhancer,EPD
chr16	49768695	49768709	-	mm10_fantom5.60373	promoter	1	1	1	1	0	0	0	0	0	0	Gencode,F5promoter
chr16	49768727	49768738	-	mm10_fantom5.60374	promoter	1	1	1	1	0	0	0	0	0	0	Gencode,F5promoter
chr16	49768751	49768779	-	mm10_fantom5.60375	promoter	1	1	1	1	0	0	0	0	0	0	Gencode,F5promoter
chr16	49768791	49768802	-	mm10_fantom5.60376	promoter	1	1	1	1	0	0	0	0	0	0	Gencode,F5promoter
chr16	49769794	49769822	-	mm10_fantom5.60377	promoter	1	1	1	1	1	0.642857	0	0	0	0	Gencode,F5promoter,F5enhancer
chr16	49769804	49770172	.	mm10_enhancer.17504	enhancer	1	1	1	0.048913	1	1	0	0	0	0	Gencode,F5promoter,F5enhancer
chr16	49770612	49770623	+	mm10_fantom5.60378	promoter	1	1	1	1	0	0	0	0	0	0	Gencode,F5promoter
chr16	49770790	49770803	-	mm10_fantom5.60379	promoter	1	1	1	1	0	0	0	0	0	0	Gencode,F5promoter
chr16	49770805	49770817	-	mm10_fantom5.60380	promoter	1	1	1	1	0	0	0	0	0	0	Gencode,F5promoter
chr16	49770818	49770836	-	mm10_fantom5.60381	promoter	1	1	1	1	0	0	0	0	0	0	Gencode,F5promoter
chr16	49770846	49770863	-	mm10_fantom5.60382	promoter	1	1	1	1	0	0	0	0	0	0	Gencode,F5promoter
chr16	49771681	49771694	-	mm10_fantom5.60383	promoter	1	1	1	1	0	0	0	0	0	0	Gencode,F5promoter
chr16	49771836	49771848	-	mm10_fantom5.60384	promoter	1	1	1	1	0	0	0	0	0	0	Gencode,F5promoter
chr16	49772770	49772785	-	mm10_fantom5.60385	promoter	1	1	1	1	0	0	0	0	0	0	Gencode,F5promoter
chr16	49772826	49772840	+	mm10_fantom5.60386	promoter	1	1	1	1	0	0	0	0	0	0	Gencode,F5promoter
chr16	49774024	49774262	.	mm10_enhancer.17505	enhancer	1	1	0	0	1	1	0	0	0	0	Gencode,F5enhancer,EPD
chr16	49774681	49775110	.	mm10_enhancer.17506	enhancer	1	1	0	0	1	1	0	0	0	0	Gencode,F5enhancer,EPD
chr16	49775181	49775342	.	mm10_enhancer.17507	enhancer	1	1	1	0.024845	1	1	0	0	0	0	Gencode,F5promoter,F5enhancer
chr16	49775236	49775240	+	mm10_fantom5.60387	promoter	1	1	1	1	1	1	0	0	0	0	Gencode,F5promoter,F5enhancer
chr16	49778543	49778675	.	mm10_enhancer.17508	enhancer	1	1	0	0	1	1	0	0	0	0	Gencode,F5enhancer,EPD
chr16	49781625	49782262	.	mm10_enhancer.17509	enhancer	1	1	2	0.053375	1	1	0	0	0	0	Gencode,F5promoter,F5enhancer
chr16	49781808	49781827	+	mm10_fantom5.60388	promoter	1	1	1	1	1	1	0	0	0	0	Gencode,F5promoter,F5enhancer
chr16	49782030	49782045	+	mm10_fantom5.60389	promoter	1	1	1	1	1	1	0	0	0	0	Gencode,F5promoter,F5enhancer
chr16	49782458	49782873	.	mm10_enhancer.17510	enhancer	1	1	0	0	1	1	0	0	0	0	Gencode,F5enhancer,EPD
chr16	49783439	49783446	-	mm10_fantom5.60390	promoter	1	1	1	1	0	0	0	0	0	0	Gencode,F5promoter
```
