## Supplementary material for "Single-cell transcriptomics, scRNA-Seq and C1 CAGE discovered distinct phases of pluripotency during naïve-to-primed conversion in mice": mm10_sourceAnnotation_20180129142414.bed (part 11 of 28)

```
chr16	49790951	49790973	-	mm10_fantom5.60391	promoter	1	1	1	1	1	1	0	0	0	0	Gencode,F5promoter,F5enhancer
chr16	49791159	49791169	+	mm10_fantom5.60392	promoter	1	1	1	1	1	1	0	0	0	0	Gencode,F5promoter,F5enhancer
chr16	49791171	49791185	+	mm10_fantom5.60393	promoter	1	1	1	1	1	1	0	0	0	0	Gencode,F5promoter,F5enhancer
chr16	49792125	49792824	.	mm10_enhancer.17512	enhancer	1	1	3	0.050072	1	1	0	0	0	0	Gencode,F5promoter,F5enhancer
chr16	49792515	49792528	-	mm10_fantom5.60394	promoter	1	1	1	1	1	1	0	0	0	0	Gencode,F5promoter,F5enhancer
chr16	49792597	49792615	-	mm10_fantom5.60395	promoter	1	1	1	1	1	1	0	0	0	0	Gencode,F5promoter,F5enhancer
chr16	49792780	49792784	-	mm10_fantom5.60396	promoter	1	1	1	1	1	1	0	0	0	0	Gencode,F5promoter,F5enhancer
chr16	49795719	49796056	.	mm10_enhancer.17513	enhancer	1	1	0	0	1	1	0	0	0	0	Gencode,F5enhancer,EPD
chr16	49799785	49799806	-	mm10_fantom5.60397	promoter	0	0	1	1	0	0	0	0	0	0	F5promoter
chr16	49800520	49800547	+	mm10_fantom5.60398	promoter	1	0.555556	1	1	0	0	0	0	0	0	Gencode,F5promoter
chr16	49800532	49804874	+	Gm16619	lincRNA	1	1	3	0.016352	2	0.139567	0	0	0	0	Gencode,F5promoter,F5enhancer
chr16	49801098	49801122	-	mm10_fantom5.60399	promoter	1	1	1	1	1	1	0	0	0	0	Gencode,F5promoter,F5enhancer
chr16	49801098	49801354	.	mm10_enhancer.17514	enhancer	1	1	1	0.09375	1	1	0	0	0	0	Gencode,F5promoter,F5enhancer
chr16	49801484	49801834	.	mm10_enhancer.17515	enhancer	1	1	1	0.091429	1	1	0	0	0	0	Gencode,F5promoter,F5enhancer
chr16	49801640	49801672	-	mm10_fantom5.60400	promoter	1	1	1	1	1	1	0	0	0	0	Gencode,F5promoter,F5enhancer
chr16	49807561	49807664	.	mm10_enhancer.17516	enhancer	0	0	0	0	1	1	0	0	0	0	F5enhancer
chr16	49818626	49818928	.	mm10_enhancer.17517	enhancer	0	0	0	0	1	1	0	0	0	0	F5enhancer
chr16	49836806	49836926	.	mm10_enhancer.17518	enhancer	0	0	0	0	1	1	0	0	0	0	F5enhancer
chr16	49839826	49839848	-	mm10_fantom5.60401	promoter	0	0	1	1	1	1	0	0	0	0	F5promoter,F5enhancer,NAST
chr16	49840028	49840046	-	mm10_fantom5.60402	promoter	0	0	1	1	1	1	0	0	0	0	F5promoter,F5enhancer,NAST
chr16	49840237	49840249	+	mm10_fantom5.60403	promoter	0	0	1	1	1	1	0	0	0	0	F5promoter,F5enhancer,NAST
chr16	49840363	49840372	+	mm10_fantom5.60404	promoter	0	0	1	1	1	1	0	0	0	0	F5promoter,F5enhancer,NAST
chr16	49843045	49843055	+	mm10_fantom5.60405	promoter	0	0	1	1	0	0	0	0	0	0	F5promoter
chr16	49845001	49845212	.	mm10_enhancer.17520	enhancer	0	0	0	0	1	1	0	0	0	0	F5enhancer
chr16	49847648	49847676	-	mm10_fantom5.60406	promoter	0	0	1	1	0	0	0	0	0	0	F5promoter
chr16	49848068	49848085	-	mm10_fantom5.60407	promoter	0	0	1	1	0	0	0	0	0	0	F5promoter
chr16	49848779	49848794	-	mm10_fantom5.60408	promoter	0	0	1	1	0	0	0	0	0	0	F5promoter
chr16	49849190	49849484	.	mm10_enhancer.17521	enhancer	0	0	0	0	1	1	0	0	0	0	F5enhancer
chr16	49853093	49853351	.	mm10_enhancer.17522	enhancer	0	0	1	0.089147	1	1	0	0	0	0	F5promoter,F5enhancer,NAST
chr16	49853154	49853177	+	mm10_fantom5.60409	promoter	0	0	1	1	1	1	0	0	0	0	F5promoter,F5enhancer,NAST
chr16	49854207	49854633	.	mm10_enhancer.17523	enhancer	0	0	2	0.044601	1	1	0	0	0	0	F5promoter,F5enhancer,NAST
chr16	49854347	49854359	+	mm10_fantom5.60410	promoter	0	0	1	1	1	1	0	0	0	0	F5promoter,F5enhancer,NAST
chr16	49854537	49854544	+	mm10_fantom5.60411	promoter	0	0	1	1	1	1	0	0	0	0	F5promoter,F5enhancer,NAST
chr16	49855089	49855100	+	mm10_fantom5.60412	promoter	0	0	1	1	0	0	0	0	0	0	F5promoter
chr16	49855106	49855116	+	mm10_fantom5.60413	promoter	0	0	1	1	0	0	0	0	0	0	F5promoter
chr16	49855119	49855130	+	mm10_fantom5.60414	promoter	0	0	1	1	0	0	0	0	0	0	F5promoter
chr16	49855260	49855266	+	mm10_fantom5.60415	promoter	0	0	1	1	0	0	0	0	0	0	F5promoter
chr16	49855297	49855312	-	mm10_fantom5.60416	promoter	0	0	1	1	0	0	0	0	0	0	F5promoter
chr16	49855349	49855360	+	mm10_fantom5.60417	promoter	0	0	1	1	0	0	0	0	0	0	F5promoter
chr16	49855370	49855387	+	mm10_fantom5.60418	promoter	0	0	1	1	0	0	0	0	0	0	F5promoter
chr16	49855485	49855497	+	mm10_fantom5.60419	promoter	0	0	1	1	0	0	0	0	0	0	F5promoter
chr16	49855517	49855572	-	mm10_fantom5.60420	promoter	0	0	1	1	0	0	0	0	0	0	F5promoter
chr16	49855624	49855722	+	mm10_fantom5.60421	promoter	1	1	1	1	0	0	1	0.173469	1	0.010204	Gencode,F5promoter,NAST,EPD
chr16	49855679	49855680	+	mm10_epd.7485	promoter	1	1	1	1	0	0	0	0	1	1	Gencode,F5promoter,EPD
chr16	49855697	49855714	+	mm10_nast.6085	NAST	1	1	1	1	0	0	1	1	0	0	Gencode,F5promoter,NAST
chr16	49855745	49855756	+	mm10_fantom5.60422	promoter	1	1	1	1	0	0	0	0	0	0	Gencode,F5promoter
chr16	49855767	49855806	+	mm10_fantom5.60423	promoter	1	1	1	1	0	0	0	0	0	0	Gencode,F5promoter
chr16	49855832	49855843	-	mm10_fantom5.60424	promoter	1	1	1	1	0	0	0	0	0	0	Gencode,F5promoter
chr16	49856072	49856112	+	mm10_fantom5.60425	promoter	1	1	1	1	0	0	0	0	0	0	Gencode,F5promoter
chr16	49856116	49856128	-	mm10_fantom5.60426	promoter	1	1	1	1	0	0	0	0	0	0	Gencode,F5promoter
chr16	49856218	49856250	+	mm10_fantom5.60427	promoter	1	1	1	1	0	0	0	0	0	0	Gencode,F5promoter
chr16	49856306	49856331	+	mm10_fantom5.60428	promoter	1	1	1	1	0	0	0	0	0	0	Gencode,F5promoter
chr16	49856347	49856380	-	mm10_fantom5.60429	promoter	1	1	1	1	0	0	0	0	0	0	Gencode,F5promoter
chr16	49856558	49856569	+	mm10_fantom5.60430	promoter	1	1	1	1	0	0	0	0	0	0	Gencode,F5promoter
chr16	49856596	49856619	+	mm10_fantom5.60431	promoter	1	1	1	1	0	0	0	0	0	0	Gencode,F5promoter
chr16	49857628	49857898	.	mm10_enhancer.17524	enhancer	1	1	1	0.037037	1	1	0	0	0	0	Gencode,F5promoter,F5enhancer
chr16	49857880	49857890	+	mm10_fantom5.60432	promoter	1	1	1	1	1	1	0	0	0	0	Gencode,F5promoter,F5enhancer
chr16	49858223	49858456	.	mm10_enhancer.17525	enhancer	1	1	0	0	1	1	0	0	0	0	Gencode,F5enhancer,EPD
chr16	49867853	49867868	+	mm10_fantom5.60433	promoter	1	1	1	1	0	0	0	0	0	0	Gencode,F5promoter
chr16	49894207	49894220	+	mm10_fantom5.60434	promoter	1	1	1	1	0	0	0	0	0	0	Gencode,F5promoter
chr16	49904736	49904747	+	mm10_fantom5.60435	promoter	1	1	1	1	0	0	0	0	0	0	Gencode,F5promoter
chr16	49908362	49908368	+	mm10_fantom5.60436	promoter	1	1	1	1	0	0	0	0	0	0	Gencode,F5promoter
chr16	49908991	49908995	+	mm10_fantom5.60437	promoter	1	1	1	1	0	0	0	0	0	0	Gencode,F5promoter
chr16	49911454	49911476	+	mm10_fantom5.60438	promoter	1	1	1	1	0	0	0	0	0	0	Gencode,F5promoter
chr16	49911874	49911894	+	mm10_fantom5.60439	promoter	1	1	1	1	0	0	0	0	0	0	Gencode,F5promoter
chr16	49911985	49912008	+	mm10_fantom5.60440	promoter	1	1	1	1	0	0	0	0	0	0	Gencode,F5promoter
chr16	49912870	49912875	+	mm10_fantom5.60441	promoter	1	1	1	1	0	0	0	0	0	0	Gencode,F5promoter
chr16	49913165	49913167	+	mm10_fantom5.60442	promoter	1	1	1	1	0	0	0	0	0	0	Gencode,F5promoter
chr16	49913192	49915008	+	AC107830.1	pseudogene	2	1	5	0.049559	0	0	0	0	0	0	Gencode,F5promoter
chr16	49913252	49913260	+	mm10_fantom5.60443	promoter	2	1	1	1	0	0	0	0	0	0	Gencode,F5promoter
chr16	49913292	49913297	+	mm10_fantom5.60444	promoter	2	1	1	1	0	0	0	0	0	0	Gencode,F5promoter
chr16	49913536	49913556	+	mm10_fantom5.60445	promoter	2	1	1	1	0	0	0	0	0	0	Gencode,F5promoter
chr16	49913578	49913594	+	mm10_fantom5.60446	promoter	2	1	1	1	0	0	0	0	0	0	Gencode,F5promoter
chr16	49913715	49913756	+	mm10_fantom5.60447	promoter	2	1	1	1	0	0	0	0	0	0	Gencode,F5promoter
chr16	49937825	49938208	.	mm10_enhancer.17526	enhancer	0	0	0	0	1	1	0	0	0	0	F5enhancer
chr16	49939018	49939257	.	mm10_enhancer.17527	enhancer	0	0	0	0	1	1	0	0	0	0	F5enhancer
chr16	49948388	49948607	.	mm10_enhancer.17528	enhancer	0	0	0	0	1	1	0	0	0	0	F5enhancer
chr16	49953880	49954180	.	mm10_enhancer.17529	enhancer	0	0	0	0	1	1	0	0	0	0	F5enhancer
chr16	49955791	49955795	+	mm10_fantom5.60448	promoter	0	0	1	1	0	0	0	0	0	0	F5promoter
chr16	49955808	49955834	+	mm10_fantom5.60449	promoter	0	0	1	1	0	0	0	0	0	0	F5promoter
chr16	49955855	49955856	+	mm10_fantom5.60450	promoter	0	0	1	1	0	0	0	0	0	0	F5promoter
chr16	49965712	49965865	.	mm10_enhancer.17530	enhancer	0	0	0	0	1	1	0	0	0	0	F5enhancer
chr16	49970389	49970785	.	mm10_enhancer.17531	enhancer	0	0	1	0.027778	1	1	0	0	0	0	F5promoter,F5enhancer,NAST
chr16	49970774	49970786	+	mm10_fantom5.60451	promoter	0	0	1	1	1	0.916667	0	0	0	0	F5promoter,F5enhancer,NAST
chr16	49982336	49982546	.	mm10_enhancer.17533	enhancer	0	0	0	0	1	1	0	0	0	0	F5enhancer
chr16	50044238	50044258	+	mm10_fantom5.60452	promoter	0	0	1	1	0	0	0	0	0	0	F5promoter
chr16	50044362	50044374	+	mm10_fantom5.60453	promoter	0	0	1	1	0	0	0	0	0	0	F5promoter
chr16	50046243	50046251	-	mm10_fantom5.60454	promoter	0	0	1	1	0	0	0	0	0	0	F5promoter
chr16	50046283	50046294	-	mm10_fantom5.60455	promoter	0	0	1	1	0	0	0	0	0	0	F5promoter
chr16	50046428	50046448	+	mm10_fantom5.60456	promoter	0	0	1	1	0	0	0	0	0	0	F5promoter
chr16	50047760	50047992	.	mm10_enhancer.17534	enhancer	0	0	0	0	1	1	0	0	0	0	F5enhancer
chr16	50049492	50049542	.	mm10_enhancer.17535	enhancer	0	0	0	0	1	1	0	0	0	0	F5enhancer
chr16	50057202	50057606	.	mm10_enhancer.17536	enhancer	0	0	0	0	1	1	0	0	0	0	F5enhancer
chr16	50063706	50063881	.	mm10_enhancer.17537	enhancer	0	0	0	0	1	1	0	0	0	0	F5enhancer
chr16	50070709	50070719	-	mm10_fantom5.60457	promoter	0	0	1	1	0	0	0	0	0	0	F5promoter
chr16	50070735	50070755	-	mm10_fantom5.60458	promoter	0	0	1	1	0	0	0	0	0	0	F5promoter
chr16	50070855	50070870	-	mm10_fantom5.60459	promoter	0	0	1	1	0	0	0	0	0	0	F5promoter
chr16	50070878	50070904	-	mm10_fantom5.60460	promoter	0	0	1	1	0	0	0	0	0	0	F5promoter
chr16	50072605	50072610	+	mm10_fantom5.60461	promoter	0	0	1	1	0	0	0	0	0	0	F5promoter
chr16	50092886	50093147	.	mm10_enhancer.17539	enhancer	0	0	0	0	1	1	0	0	0	0	F5enhancer
chr16	50111072	50112062	+	Gm8824	processed_pseudogene	1	1	0	0	0	0	0	0	0	0	Gencode
chr16	50168958	50168960	-	mm10_fantom5.60462	promoter	0	0	1	1	0	0	0	0	0	0	F5promoter
chr16	50192716	50192734	-	mm10_fantom5.60463	promoter	1	1	1	1	0	0	0	0	0	0	Gencode,F5promoter
chr16	50192810	50192835	-	mm10_fantom5.60464	promoter	1	1	1	1	0	0	0	0	0	0	Gencode,F5promoter
chr16	50192890	50192899	-	mm10_fantom5.60465	promoter	1	1	1	1	0	0	0	0	0	0	Gencode,F5promoter
chr16	50221613	50221851	.	mm10_enhancer.17540	enhancer	1	1	0	0	1	1	0	0	0	0	Gencode,F5enhancer,EPD
chr16	50262450	50262485	-	mm10_fantom5.60466	promoter	1	1	1	1	0	0	0	0	0	0	Gencode,F5promoter
chr16	50330973	50330978	-	mm10_fantom5.60467	promoter	1	1	1	1	0	0	0	0	0	0	Gencode,F5promoter
chr16	50330979	50330980	-	mm10_fantom5.60468	promoter	1	1	1	1	0	0	0	0	0	0	Gencode,F5promoter
chr16	50330987	50331017	-	mm10_fantom5.60469	promoter	1	1	1	1	0	0	0	0	0	0	Gencode,F5promoter
chr16	50331022	50331065	-	mm10_fantom5.60470	promoter	1	1	1	1	0	0	0	0	1	0.023256	Gencode,F5promoter,EPD
chr16	50331048	50331049	-	mm10_epd.7486	promoter	1	1	1	1	0	0	0	0	1	1	Gencode,F5promoter,EPD
chr16	50364248	50364298	-	mm10_fantom5.60471	promoter	1	1	1	1	0	0	0	0	0	0	Gencode,F5promoter
chr16	50372298	50372380	.	mm10_enhancer.17541	enhancer	1	1	0	0	1	1	0	0	0	0	Gencode,F5enhancer,EPD
chr16	50420123	50420133	-	mm10_fantom5.60472	promoter	1	1	1	1	0	0	0	0	0	0	Gencode,F5promoter
chr16	50429866	50429884	-	mm10_fantom5.60473	promoter	1	1	1	1	0	0	0	0	1	0.055556	Gencode,F5promoter,EPD
chr16	50429878	50429879	-	mm10_epd.7487	promoter	1	1	1	1	0	0	0	0	1	1	Gencode,F5promoter,EPD
chr16	50430349	50430363	-	mm10_fantom5.60474	promoter	1	1	1	1	0	0	0	0	0	0	Gencode,F5promoter
chr16	50431131	50431132	-	mm10_epd.7488	promoter	1	1	0	0	0	0	0	0	1	1	Gencode,EPD
chr16	50432174	50432191	-	mm10_fantom5.60475	promoter	1	1	1	1	0	0	0	0	0	0	Gencode,F5promoter
chr16	50432294	50432301	-	mm10_fantom5.60476	promoter	1	1	1	1	0	0	0	0	0	0	Gencode,F5promoter
chr16	50432303	50432314	-	mm10_fantom5.60477	promoter	1	1	1	1	0	0	0	0	0	0	Gencode,F5promoter
chr16	50432354	50432409	-	mm10_fantom5.60478	promoter	1	0.654545	1	1	0	0	0	0	1	0.018182	Gencode,F5promoter,EPD
chr16	50432373	50432374	-	mm10_epd.7489	promoter	1	1	1	1	0	0	0	0	1	1	Gencode,F5promoter,EPD
chr16	50462348	50462607	.	mm10_enhancer.17542	enhancer	0	0	0	0	1	1	0	0	0	0	F5enhancer
chr16	50478934	50478948	+	mm10_fantom5.60479	promoter	0	0	1	1	0	0	0	0	0	0	F5promoter
chr16	50482365	50482797	.	mm10_enhancer.17543	enhancer	0	0	0	0	1	1	0	0	0	0	F5enhancer
chr16	50509473	50509644	.	mm10_enhancer.17544	enhancer	0	0	0	0	1	1	0	0	0	0	F5enhancer
chr16	50513539	50513542	-	mm10_fantom5.60480	promoter	0	0	1	1	0	0	0	0	0	0	F5promoter
chr16	50526213	50526226	+	mm10_fantom5.60481	promoter	0	0	1	1	0	0	0	0	0	0	F5promoter
chr16	50529063	50529071	+	mm10_fantom5.60482	promoter	1	1	1	1	0	0	0	0	0	0	Gencode,F5promoter
chr16	50529555	50529569	-	mm10_fantom5.60483	promoter	1	1	1	1	0	0	0	0	0	0	Gencode,F5promoter
chr16	50529646	50530069	.	mm10_enhancer.17545	enhancer	1	1	0	0	1	1	0	0	0	0	Gencode,F5enhancer,EPD
chr16	50552107	50552121	+	mm10_fantom5.60484	promoter	1	1	1	1	0	0	0	0	0	0	Gencode,F5promoter
chr16	50552250	50552292	-	mm10_fantom5.60485	promoter	1	1	1	1	0	0	0	0	0	0	Gencode,F5promoter
chr16	50577060	50577249	.	mm10_enhancer.17546	enhancer	0	0	0	0	1	1	0	0	0	0	F5enhancer
chr16	50578407	50578420	-	mm10_fantom5.60486	promoter	0	0	1	1	0	0	0	0	0	0	F5promoter
chr16	50578496	50578509	-	mm10_fantom5.60487	promoter	0	0	1	1	0	0	0	0	0	0	F5promoter
chr16	50578529	50578540	-	mm10_fantom5.60488	promoter	0	0	1	1	0	0	0	0	0	0	F5promoter
chr16	50586187	50586505	.	mm10_enhancer.17547	enhancer	0	0	0	0	1	1	0	0	0	0	F5enhancer
chr16	50587366	50587744	.	mm10_enhancer.17548	enhancer	0	0	0	0	1	1	0	0	0	0	F5enhancer
chr16	50588155	50588488	.	mm10_enhancer.17549	enhancer	0	0	0	0	1	1	0	0	0	0	F5enhancer
chr16	50589858	50591154	-	Ccdc54	protein_coding	1	1	3	0.047068	0	0	0	0	1	0.000772	Gencode,F5promoter,EPD
chr16	50591064	50591067	-	mm10_fantom5.60489	promoter	1	1	1	1	0	0	0	0	0	0	Gencode,F5promoter
chr16	50591072	50591119	-	mm10_fantom5.60490	promoter	1	1	1	1	0	0	0	0	1	0.021277	Gencode,F5promoter,EPD
chr16	50591079	50591080	-	mm10_epd.7490	promoter	1	1	1	1	0	0	0	0	1	1	Gencode,F5promoter,EPD
chr16	50591121	50591132	-	mm10_fantom5.60491	promoter	1	1	1	1	0	0	0	0	0	0	Gencode,F5promoter
chr16	50613043	50613215	.	mm10_enhancer.17550	enhancer	0	0	0	0	1	1	0	0	0	0	F5enhancer
chr16	50665007	50666346	-	Gm9575	processed_pseudogene	1	1	0	0	1	0.286781	0	0	0	0	Gencode,F5enhancer,EPD
chr16	50665704	50666088	.	mm10_enhancer.17551	enhancer	1	1	0	0	1	1	0	0	0	0	Gencode,F5enhancer,EPD
chr16	50700240	50700413	.	mm10_enhancer.17552	enhancer	0	0	0	0	1	1	0	0	0	0	F5enhancer
chr16	50721440	50721476	-	mm10_fantom5.60492	promoter	1	1	1	1	0	0	0	0	0	0	Gencode,F5promoter
chr16	50721540	50721548	-	mm10_fantom5.60493	promoter	1	1	1	1	0	0	0	0	0	0	Gencode,F5promoter
chr16	50722791	50722802	-	mm10_fantom5.60494	promoter	1	1	1	1	0	0	0	0	0	0	Gencode,F5promoter
chr16	50722824	50722852	-	mm10_fantom5.60495	promoter	1	1	1	1	0	0	0	0	0	0	Gencode,F5promoter
chr16	50722872	50722887	-	mm10_fantom5.60496	promoter	1	1	1	1	0	0	0	0	0	0	Gencode,F5promoter
chr16	50723382	50723397	-	mm10_fantom5.60497	promoter	1	1	1	1	0	0	0	0	0	0	Gencode,F5promoter
chr16	50727131	50727245	+	Mir6363	miRNA	2	1	0	0	0	0	0	0	0	0	Gencode
chr16	50732209	50732220	-	mm10_fantom5.60498	promoter	1	1	1	1	0	0	0	0	0	0	Gencode,F5promoter
chr16	50732680	50732701	-	mm10_fantom5.60499	promoter	1	1	1	1	0	0	0	0	0	0	Gencode,F5promoter
chr16	50732707	50732775	-	mm10_fantom5.60500	promoter	1	0.970588	1	1	0	0	0	0	0	0	Gencode,F5promoter
chr16	50732825	50732866	+	mm10_fantom5.60501	promoter	0	0	1	1	0	0	0	0	0	0	F5promoter
chr16	50736859	50737045	.	mm10_enhancer.17553	enhancer	0	0	0	0	1	1	0	0	0	0	F5enhancer
chr16	50753818	50754193	.	mm10_enhancer.17554	enhancer	0	0	0	0	1	1	0	0	0	0	F5enhancer
chr16	50783391	50783423	+	mm10_fantom5.60502	promoter	1	0.46875	1	1	0	0	0	0	0	0	Gencode,F5promoter
chr16	50783408	50784091	+	1700116B05Rik	lincRNA	1	1	3	0.055637	0	0	0	0	0	0	Gencode,F5promoter
chr16	50783434	50783444	+	mm10_fantom5.60503	promoter	1	1	1	1	0	0	0	0	0	0	Gencode,F5promoter
chr16	50783447	50783460	+	mm10_fantom5.60504	promoter	1	1	1	1	0	0	0	0	0	0	Gencode,F5promoter
chr16	50793089	50793307	.	mm10_enhancer.17555	enhancer	0	0	0	0	1	1	0	0	0	0	F5enhancer
chr16	50920541	50920648	-	Gm24925	snRNA	1	1	0	0	0	0	0	0	0	0	Gencode
chr16	51362451	51363832	-	Gm6767	processed_pseudogene	1	1	0	0	0	0	0	0	0	0	Gencode
chr16	51363889	51363901	-	mm10_fantom5.60505	promoter	0	0	1	1	0	0	1	0.416667	0	0	F5promoter,NAST,EPD
chr16	51363896	51363903	-	mm10_nast.6086	NAST	0	0	1	0.714286	0	0	1	1	0	0	F5promoter,NAST,EPD
chr16	51686759	51686767	-	mm10_fantom5.60506	promoter	0	0	1	1	1	1	0	0	0	0	F5promoter,F5enhancer,NAST
chr16	51686759	51687045	.	mm10_enhancer.17557	enhancer	0	0	1	0.027972	1	1	0	0	0	0	F5promoter,F5enhancer,NAST
chr16	51690714	51690934	.	mm10_enhancer.17558	enhancer	0	0	0	0	1	1	0	0	0	0	F5enhancer
chr16	51705106	51705518	.	mm10_enhancer.17559	enhancer	0	0	0	0	1	1	0	0	0	0	F5enhancer
chr16	51736241	51736245	-	mm10_fantom5.60507	promoter	0	0	1	1	0	0	0	0	0	0	F5promoter
chr16	51807635	51807953	.	mm10_enhancer.17560	enhancer	0	0	0	0	1	1	0	0	0	0	F5enhancer
chr16	51930006	51930023	-	mm10_fantom5.60508	promoter	0	0	1	1	0	0	0	0	0	0	F5promoter
chr16	51934071	51934298	.	mm10_enhancer.17561	enhancer	0	0	0	0	1	1	0	0	0	0	F5enhancer
chr16	52007068	52007279	.	mm10_enhancer.17562	enhancer	0	0	0	0	1	1	0	0	0	0	F5enhancer
chr16	52009523	52009736	.	mm10_enhancer.17563	enhancer	0	0	0	0	1	1	0	0	0	0	F5enhancer
chr16	52031324	52031342	+	mm10_fantom5.60509	promoter	0	0	1	1	0	0	0	0	0	0	F5promoter
chr16	52031555	52031570	+	mm10_fantom5.60510	promoter	1	1	1	1	0	0	0	0	0	0	Gencode,F5promoter
chr16	52031585	52031646	+	mm10_fantom5.60511	promoter	1	1	1	1	0	0	2	0.278689	1	0.016393	Gencode,F5promoter,NAST,EPD
chr16	52031588	52031604	+	mm10_nast.6087	NAST	1	1	1	1	0	0	1	1	1	0.0625	Gencode,F5promoter,NAST,EPD
chr16	52031597	52031598	+	mm10_epd.7491	promoter	1	1	1	1	0	0	1	1	1	1	Gencode,F5promoter,NAST,EPD
chr16	52031640	52031641	+	mm10_nast.6088	NAST	1	1	1	1	0	0	1	1	0	0	Gencode,F5promoter,NAST
chr16	52032071	52032126	+	mm10_fantom5.60512	promoter	1	1	1	1	0	0	0	0	1	0.018182	Gencode,F5promoter,EPD
chr16	52032077	52032078	+	mm10_epd.7492	promoter	1	1	1	1	0	0	0	0	1	1	Gencode,F5promoter,EPD
chr16	52032557	52032572	+	mm10_fantom5.60513	promoter	1	1	1	1	0	0	0	0	0	0	Gencode,F5promoter
chr16	52033931	52033937	+	mm10_fantom5.60514	promoter	1	1	1	1	0	0	0	0	0	0	Gencode,F5promoter
chr16	52038318	52038670	.	mm10_enhancer.17564	enhancer	1	1	0	0	1	1	0	0	0	0	Gencode,F5enhancer,EPD
chr16	52049651	52049662	+	mm10_fantom5.60515	promoter	1	1	1	1	0	0	0	0	0	0	Gencode,F5promoter
chr16	52049681	52049689	+	mm10_fantom5.60516	promoter	1	1	1	1	0	0	0	0	0	0	Gencode,F5promoter
chr16	52053075	52053688	.	mm10_enhancer.17565	enhancer	1	1	0	0	1	1	0	0	0	0	Gencode,F5enhancer,EPD
chr16	52060336	52060721	.	mm10_enhancer.17566	enhancer	1	1	1	0.023377	1	1	0	0	0	0	Gencode,F5promoter,F5enhancer
chr16	52060539	52060548	+	mm10_fantom5.60517	promoter	1	1	1	1	1	1	0	0	0	0	Gencode,F5promoter,F5enhancer
chr16	52060975	52061523	.	mm10_enhancer.17567	enhancer	1	1	0	0	1	1	0	0	0	0	Gencode,F5enhancer,EPD
chr16	52074325	52074349	+	mm10_fantom5.60518	promoter	1	1	1	1	0	0	0	0	0	0	Gencode,F5promoter
chr16	52074424	52074441	+	mm10_fantom5.60519	promoter	1	1	1	1	0	0	0	0	0	0	Gencode,F5promoter
chr16	52081911	52082273	.	mm10_enhancer.17568	enhancer	1	1	0	0	1	1	0	0	0	0	Gencode,F5enhancer,EPD
chr16	52083659	52083664	+	mm10_nast.6089	NAST	1	1	0	0	0	0	1	1	0	0	Gencode,NAST
chr16	52083730	52083737	+	mm10_nast.6090	NAST	1	1	0	0	0	0	1	1	0	0	Gencode,NAST
chr16	52083791	52083796	+	mm10_nast.6091	NAST	1	1	0	0	0	0	1	1	0	0	Gencode,NAST
chr16	52083860	52083866	+	mm10_nast.6092	NAST	1	1	0	0	0	0	1	1	0	0	Gencode,NAST
chr16	52084168	52084174	+	mm10_nast.6093	NAST	1	1	0	0	0	0	1	1	0	0	Gencode,NAST
chr16	52084256	52084262	+	mm10_nast.6094	NAST	1	1	0	0	0	0	1	1	0	0	Gencode,NAST
chr16	52084437	52084696	.	mm10_enhancer.17569	enhancer	1	1	0	0	1	1	0	0	0	0	Gencode,F5enhancer,EPD
chr16	52094909	52095058	.	mm10_enhancer.17570	enhancer	1	1	0	0	1	1	0	0	0	0	Gencode,F5enhancer,EPD
chr16	52105014	52105147	-	Gm23513	snoRNA	2	1	0	0	0	0	0	0	0	0	Gencode
chr16	52129542	52129842	.	mm10_enhancer.17571	enhancer	1	1	1	0.03	1	1	0	0	0	0	Gencode,F5promoter,F5enhancer
chr16	52129734	52129743	+	mm10_fantom5.60520	promoter	1	1	1	1	1	1	0	0	0	0	Gencode,F5promoter,F5enhancer
chr16	52133145	52133339	.	mm10_enhancer.17572	enhancer	1	1	0	0	1	1	0	0	0	0	Gencode,F5enhancer,EPD
chr16	52142954	52142963	-	mm10_fantom5.60521	promoter	1	1	1	1	0	0	0	0	0	0	Gencode,F5promoter
chr16	52144086	52144087	+	mm10_fantom5.60522	promoter	1	1	1	1	0	0	0	0	0	0	Gencode,F5promoter
chr16	52146584	52146589	+	mm10_fantom5.60523	promoter	1	1	1	1	0	0	0	0	0	0	Gencode,F5promoter
chr16	52147391	52147402	-	mm10_fantom5.60524	promoter	1	1	1	1	0	0	0	0	0	0	Gencode,F5promoter
chr16	52147498	52147514	-	mm10_fantom5.60525	promoter	1	1	1	1	0	0	0	0	0	0	Gencode,F5promoter
chr16	52147672	52147677	+	mm10_fantom5.60526	promoter	1	1	1	1	0	0	0	0	0	0	Gencode,F5promoter
chr16	52176083	52176086	+	mm10_fantom5.60527	promoter	1	1	1	1	0	0	0	0	0	0	Gencode,F5promoter
chr16	52182170	52182342	.	mm10_enhancer.17573	enhancer	1	1	0	0	1	1	0	0	0	0	Gencode,F5enhancer,EPD
chr16	52206799	52206837	+	mm10_fantom5.60528	promoter	1	1	1	1	0	0	0	0	0	0	Gencode,F5promoter
chr16	52249565	52249578	-	mm10_fantom5.60529	promoter	1	1	1	1	0	0	0	0	0	0	Gencode,F5promoter
chr16	52249700	52249756	-	mm10_fantom5.60530	promoter	1	1	1	1	0	0	0	0	0	0	Gencode,F5promoter
chr16	52249874	52249890	-	mm10_fantom5.60531	promoter	1	1	1	1	0	0	0	0	0	0	Gencode,F5promoter
chr16	52250135	52250152	-	mm10_fantom5.60532	promoter	1	1	1	1	0	0	0	0	0	0	Gencode,F5promoter
chr16	52250350	52250376	-	mm10_fantom5.60533	promoter	1	1	1	1	0	0	0	0	0	0	Gencode,F5promoter
chr16	52258465	52258471	-	mm10_fantom5.60534	promoter	1	1	1	1	0	0	0	0	0	0	Gencode,F5promoter
chr16	52268411	52268460	-	mm10_fantom5.60535	promoter	1	1	1	1	0	0	0	0	0	0	Gencode,F5promoter
chr16	52270710	52270724	-	mm10_fantom5.60536	promoter	1	1	1	1	0	0	0	0	0	0	Gencode,F5promoter
chr16	52270764	52270778	-	mm10_fantom5.60537	promoter	1	1	1	1	0	0	0	0	0	0	Gencode,F5promoter
chr16	52271266	52271280	-	mm10_fantom5.60538	promoter	1	1	1	1	0	0	0	0	0	0	Gencode,F5promoter
chr16	52271330	52271363	-	mm10_fantom5.60539	promoter	1	1	1	1	0	0	0	0	0	0	Gencode,F5promoter
chr16	52271487	52271507	-	mm10_fantom5.60540	promoter	1	1	1	1	0	0	0	0	0	0	Gencode,F5promoter
chr16	52271518	52271530	-	mm10_fantom5.60541	promoter	1	1	1	1	0	0	0	0	0	0	Gencode,F5promoter
chr16	52271759	52271770	-	mm10_fantom5.60542	promoter	1	1	1	1	0	0	0	0	0	0	Gencode,F5promoter
chr16	52272053	52272081	-	mm10_fantom5.60543	promoter	1	1	1	1	0	0	0	0	0	0	Gencode,F5promoter
chr16	52272191	52272210	-	mm10_fantom5.60544	promoter	1	1	1	1	0	0	0	0	0	0	Gencode,F5promoter
chr16	52273437	52273451	-	mm10_fantom5.60545	promoter	1	1	1	1	0	0	0	0	0	0	Gencode,F5promoter
chr16	52273959	52273977	-	mm10_fantom5.60546	promoter	1	1	1	1	0	0	0	0	0	0	Gencode,F5promoter
chr16	52274168	52274176	-	mm10_fantom5.60547	promoter	1	1	1	1	0	0	0	0	0	0	Gencode,F5promoter
chr16	52278340	52278342	-	mm10_fantom5.60548	promoter	1	1	1	1	0	0	0	0	0	0	Gencode,F5promoter
chr16	52287683	52287705	-	mm10_fantom5.60549	promoter	1	1	1	1	0	0	0	0	0	0	Gencode,F5promoter
chr16	52298761	52298772	-	mm10_fantom5.60550	promoter	1	1	1	1	0	0	0	0	0	0	Gencode,F5promoter
chr16	52299458	52299853	.	mm10_enhancer.17574	enhancer	1	1	0	0	1	1	0	0	0	0	Gencode,F5enhancer,EPD
chr16	52301358	52301384	-	mm10_fantom5.60551	promoter	1	1	1	1	0	0	0	0	0	0	Gencode,F5promoter
chr16	52301406	52301420	-	mm10_fantom5.60552	promoter	1	1	1	1	0	0	0	0	0	0	Gencode,F5promoter
chr16	52301755	52301767	-	mm10_fantom5.60553	promoter	1	1	1	1	0	0	0	0	0	0	Gencode,F5promoter
chr16	52304106	52304125	-	mm10_fantom5.60554	promoter	1	1	1	1	0	0	0	0	0	0	Gencode,F5promoter
chr16	52317615	52317939	.	mm10_enhancer.17575	enhancer	1	1	0	0	1	1	0	0	0	0	Gencode,F5enhancer,EPD
chr16	52331187	52331547	.	mm10_enhancer.17576	enhancer	1	1	0	0	1	1	0	0	0	0	Gencode,F5enhancer,EPD
chr16	52332447	52332463	-	mm10_fantom5.60555	promoter	1	1	1	1	0	0	0	0	0	0	Gencode,F5promoter
chr16	52333152	52333159	-	mm10_fantom5.60556	promoter	1	1	1	1	0	0	0	0	0	0	Gencode,F5promoter
chr16	52338507	52338542	-	mm10_fantom5.60557	promoter	1	1	1	1	0	0	0	0	0	0	Gencode,F5promoter
chr16	52343793	52343820	-	mm10_fantom5.60558	promoter	1	1	1	1	0	0	0	0	0	0	Gencode,F5promoter
chr16	52346737	52346760	-	mm10_fantom5.60559	promoter	1	1	1	1	0	0	0	0	0	0	Gencode,F5promoter
chr16	52346929	52346944	-	mm10_fantom5.60560	promoter	1	1	1	1	0	0	0	0	0	0	Gencode,F5promoter
chr16	52353679	52354205	.	mm10_enhancer.17577	enhancer	1	1	0	0	1	1	0	0	0	0	Gencode,F5enhancer,EPD
chr16	52354272	52354287	-	mm10_fantom5.60561	promoter	1	1	1	1	0	0	0	0	0	0	Gencode,F5promoter
chr16	52355444	52355755	.	mm10_enhancer.17578	enhancer	1	1	0	0	1	1	0	0	0	0	Gencode,F5enhancer,EPD
chr16	52355886	52355925	-	mm10_fantom5.60562	promoter	1	1	1	1	0	0	0	0	0	0	Gencode,F5promoter
chr16	52356070	52356114	-	mm10_fantom5.60563	promoter	1	1	1	1	0	0	0	0	0	0	Gencode,F5promoter
chr16	52356137	52356186	-	mm10_fantom5.60564	promoter	1	1	1	1	0	0	0	0	0	0	Gencode,F5promoter
chr16	52359622	52359698	.	mm10_enhancer.17579	enhancer	1	1	0	0	1	1	0	0	0	0	Gencode,F5enhancer,EPD
chr16	52361886	52361888	-	mm10_fantom5.60565	promoter	1	1	1	1	0	0	0	0	0	0	Gencode,F5promoter
chr16	52366446	52366455	-	mm10_fantom5.60566	promoter	1	1	1	1	0	0	0	0	0	0	Gencode,F5promoter
chr16	52366874	52366881	-	mm10_fantom5.60567	promoter	1	1	1	1	0	0	0	0	0	0	Gencode,F5promoter
chr16	52372697	52372702	-	mm10_fantom5.60568	promoter	1	1	1	1	0	0	0	0	0	0	Gencode,F5promoter
chr16	52376427	52376438	-	mm10_fantom5.60569	promoter	1	1	1	1	0	0	0	0	0	0	Gencode,F5promoter
chr16	52386804	52386815	-	mm10_fantom5.60570	promoter	1	1	1	1	0	0	0	0	0	0	Gencode,F5promoter
chr16	52388856	52388867	-	mm10_fantom5.60571	promoter	1	1	1	1	0	0	0	0	0	0	Gencode,F5promoter
chr16	52389471	52389491	-	mm10_fantom5.60572	promoter	1	1	1	1	0	0	0	0	0	0	Gencode,F5promoter
chr16	52390388	52390408	-	mm10_fantom5.60573	promoter	1	1	1	1	0	0	0	0	0	0	Gencode,F5promoter
chr16	52394784	52394824	-	mm10_fantom5.60574	promoter	1	1	1	1	0	0	0	0	0	0	Gencode,F5promoter
chr16	52396274	52396295	-	mm10_fantom5.60575	promoter	1	1	1	1	0	0	0	0	0	0	Gencode,F5promoter
chr16	52400393	52400406	-	mm10_fantom5.60576	promoter	1	1	1	1	0	0	0	0	0	0	Gencode,F5promoter
chr16	52400464	52400475	-	mm10_fantom5.60577	promoter	1	1	1	1	0	0	0	0	0	0	Gencode,F5promoter
chr16	52400532	52400570	-	mm10_fantom5.60578	promoter	1	1	1	1	0	0	0	0	0	0	Gencode,F5promoter
chr16	52400590	52400613	-	mm10_fantom5.60579	promoter	1	1	1	1	0	0	0	0	0	0	Gencode,F5promoter
chr16	52400633	52400650	-	mm10_fantom5.60580	promoter	1	1	1	1	0	0	0	0	0	0	Gencode,F5promoter
chr16	52402489	52402492	-	mm10_fantom5.60581	promoter	1	1	1	1	0	0	0	0	0	0	Gencode,F5promoter
chr16	52403302	52403318	-	mm10_fantom5.60582	promoter	1	1	1	1	0	0	0	0	0	0	Gencode,F5promoter
chr16	52404435	52404438	-	mm10_fantom5.60583	promoter	1	1	1	1	0	0	0	0	0	0	Gencode,F5promoter
chr16	52405975	52406153	.	mm10_enhancer.17580	enhancer	1	1	0	0	1	1	0	0	0	0	Gencode,F5enhancer,EPD
chr16	52406724	52406736	-	mm10_fantom5.60584	promoter	1	1	1	1	0	0	0	0	0	0	Gencode,F5promoter
chr16	52407596	52407609	-	mm10_fantom5.60585	promoter	1	1	1	1	0	0	0	0	0	0	Gencode,F5promoter
chr16	52407623	52407669	-	mm10_fantom5.60586	promoter	1	1	1	1	0	0	0	0	0	0	Gencode,F5promoter
chr16	52407677	52407698	-	mm10_fantom5.60587	promoter	1	1	1	1	0	0	0	0	0	0	Gencode,F5promoter
chr16	52407700	52407711	-	mm10_fantom5.60588	promoter	1	1	1	1	0	0	0	0	0	0	Gencode,F5promoter
chr16	52407734	52407754	-	mm10_fantom5.60589	promoter	1	1	1	1	0	0	0	0	0	0	Gencode,F5promoter
chr16	52407758	52407769	-	mm10_fantom5.60590	promoter	1	1	1	1	0	0	0	0	0	0	Gencode,F5promoter
chr16	52407812	52407820	-	mm10_fantom5.60591	promoter	1	1	1	1	0	0	0	0	0	0	Gencode,F5promoter
chr16	52411572	52411583	-	mm10_fantom5.60592	promoter	1	1	1	1	0	0	0	0	0	0	Gencode,F5promoter
chr16	52411678	52411690	-	mm10_fantom5.60593	promoter	1	1	1	1	0	0	0	0	0	0	Gencode,F5promoter
chr16	52411716	52411754	-	mm10_fantom5.60594	promoter	1	1	1	1	0	0	0	0	0	0	Gencode,F5promoter
chr16	52411760	52411778	-	mm10_fantom5.60595	promoter	1	1	1	1	0	0	0	0	0	0	Gencode,F5promoter
chr16	52413923	52413933	+	mm10_fantom5.60596	promoter	1	1	1	1	0	0	0	0	0	0	Gencode,F5promoter
chr16	52417623	52417638	-	mm10_fantom5.60597	promoter	1	1	1	1	0	0	0	0	0	0	Gencode,F5promoter
chr16	52418439	52418478	-	mm10_fantom5.60598	promoter	1	1	1	1	0	0	0	0	0	0	Gencode,F5promoter
chr16	52419910	52419919	-	mm10_fantom5.60599	promoter	1	1	1	1	0	0	0	0	0	0	Gencode,F5promoter
chr16	52419951	52419963	-	mm10_fantom5.60600	promoter	1	1	1	1	0	0	0	0	0	0	Gencode,F5promoter
chr16	52419997	52420015	-	mm10_fantom5.60601	promoter	1	1	1	1	0	0	0	0	0	0	Gencode,F5promoter
chr16	52420019	52420030	-	mm10_fantom5.60602	promoter	1	1	1	1	0	0	0	0	0	0	Gencode,F5promoter
chr16	52420046	52420072	-	mm10_fantom5.60603	promoter	1	1	1	1	0	0	0	0	0	0	Gencode,F5promoter
chr16	52420124	52420135	-	mm10_fantom5.60604	promoter	1	1	1	1	0	0	0	0	0	0	Gencode,F5promoter
chr16	52420260	52420275	-	mm10_fantom5.60605	promoter	1	1	1	1	0	0	0	0	0	0	Gencode,F5promoter
chr16	52424351	52424392	-	mm10_fantom5.60606	promoter	1	1	1	1	0	0	0	0	0	0	Gencode,F5promoter
chr16	52424436	52424454	-	mm10_fantom5.60607	promoter	1	1	1	1	0	0	0	0	0	0	Gencode,F5promoter
chr16	52424577	52424581	-	mm10_fantom5.60608	promoter	1	1	1	1	0	0	0	0	0	0	Gencode,F5promoter
chr16	52424704	52424720	-	mm10_fantom5.60609	promoter	1	1	1	1	0	0	0	0	0	0	Gencode,F5promoter
chr16	52424917	52424940	-	mm10_fantom5.60610	promoter	1	1	1	1	0	0	0	0	0	0	Gencode,F5promoter
chr16	52426162	52426180	+	mm10_fantom5.60611	promoter	1	1	1	1	0	0	0	0	0	0	Gencode,F5promoter
chr16	52427002	52427009	-	mm10_fantom5.60612	promoter	1	1	1	1	0	0	0	0	0	0	Gencode,F5promoter
chr16	52427518	52427538	-	mm10_fantom5.60613	promoter	1	1	1	1	0	0	0	0	0	0	Gencode,F5promoter
chr16	52427802	52427841	-	mm10_fantom5.60614	promoter	1	1	1	1	0	0	0	0	0	0	Gencode,F5promoter
chr16	52429489	52429498	-	mm10_fantom5.60615	promoter	1	1	1	1	0	0	0	0	0	0	Gencode,F5promoter
chr16	52434495	52434507	-	mm10_fantom5.60616	promoter	1	1	1	1	0	0	0	0	0	0	Gencode,F5promoter
chr16	52436269	52436285	-	mm10_fantom5.60617	promoter	1	1	1	1	0	0	0	0	0	0	Gencode,F5promoter
chr16	52436497	52436515	-	mm10_fantom5.60618	promoter	1	1	1	1	0	0	0	0	0	0	Gencode,F5promoter
chr16	52438329	52438330	-	mm10_fantom5.60619	promoter	1	1	1	1	0	0	0	0	0	0	Gencode,F5promoter
chr16	52442291	52442299	-	mm10_fantom5.60620	promoter	1	1	1	1	0	0	0	0	0	0	Gencode,F5promoter
chr16	52442364	52442375	-	mm10_fantom5.60621	promoter	1	1	1	1	0	0	0	0	0	0	Gencode,F5promoter
chr16	52451875	52451887	-	mm10_fantom5.60622	promoter	1	1	1	1	0	0	0	0	0	0	Gencode,F5promoter
chr16	52452613	52452677	-	mm10_fantom5.60623	promoter	1	1	1	1	0	0	0	0	0	0	Gencode,F5promoter
chr16	52452958	52452983	-	mm10_fantom5.60624	promoter	1	1	1	1	0	0	0	0	0	0	Gencode,F5promoter
chr16	52452989	52453013	-	mm10_fantom5.60625	promoter	1	1	1	1	0	0	0	0	1	0.041667	Gencode,F5promoter,EPD
chr16	52452999	52453000	-	mm10_epd.7493	promoter	1	1	1	1	0	0	0	0	1	1	Gencode,F5promoter,EPD
chr16	52453017	52453028	-	mm10_fantom5.60626	promoter	1	1	1	1	0	0	0	0	0	0	Gencode,F5promoter
chr16	52453161	52453188	-	mm10_fantom5.60627	promoter	1	1	1	1	0	0	0	0	0	0	Gencode,F5promoter
chr16	52453338	52453415	+	mm10_fantom5.60628	promoter	1	1	1	1	0	0	0	0	0	0	Gencode,F5promoter
chr16	52467736	52467992	.	mm10_enhancer.17581	enhancer	0	0	0	0	1	1	0	0	0	0	F5enhancer
chr16	52468439	52468985	.	mm10_enhancer.17582	enhancer	0	0	4	0.111722	1	1	0	0	0	0	F5promoter,F5enhancer,NAST
chr16	52468527	52468557	-	mm10_fantom5.60629	promoter	0	0	1	1	1	1	0	0	0	0	F5promoter,F5enhancer,NAST
chr16	52468560	52468565	-	mm10_fantom5.60630	promoter	0	0	1	1	1	1	0	0	0	0	F5promoter,F5enhancer,NAST
chr16	52468679	52468688	+	mm10_fantom5.60631	promoter	0	0	1	1	1	1	0	0	0	0	F5promoter,F5enhancer,NAST
chr16	52468757	52468774	-	mm10_fantom5.60632	promoter	0	0	1	1	1	1	0	0	0	0	F5promoter,F5enhancer,NAST
chr16	52470742	52471071	.	mm10_enhancer.17583	enhancer	0	0	0	0	1	1	0	0	0	0	F5enhancer
chr16	52746469	52746473	+	mm10_fantom5.60633	promoter	0	0	1	1	0	0	0	0	0	0	F5promoter
chr16	52815758	52815767	-	mm10_fantom5.60634	promoter	0	0	1	1	0	0	0	0	0	0	F5promoter
chr16	52829129	52829138	+	mm10_fantom5.60635	promoter	0	0	1	1	0	0	0	0	0	0	F5promoter
chr16	52862523	52862783	.	mm10_enhancer.17584	enhancer	0	0	0	0	1	1	0	0	0	0	F5enhancer
chr16	52946803	52946929	-	Gm25723	snoRNA	1	1	0	0	0	0	0	0	0	0	Gencode
chr16	53226612	53226874	.	mm10_enhancer.17585	enhancer	0	0	0	0	1	1	0	0	0	0	F5enhancer
chr16	53246522	53246548	-	mm10_fantom5.60636	promoter	0	0	1	1	0	0	0	0	0	0	F5promoter
chr16	53404085	53404193	-	Gm22459	snoRNA	1	1	0	0	0	0	0	0	0	0	Gencode
chr16	53576459	53576466	+	mm10_fantom5.60637	promoter	0	0	1	1	0	0	0	0	0	0	F5promoter
chr16	53804805	53804910	.	mm10_enhancer.17586	enhancer	0	0	0	0	1	1	0	0	0	0	F5enhancer
chr16	53826255	53826256	+	mm10_nast.6095	NAST	0	0	0	0	0	0	1	1	0	0	NAST
chr16	53885369	53885434	+	Gm25041	miRNA	1	1	0	0	0	0	0	0	0	0	Gencode
chr16	53935115	53935422	.	mm10_enhancer.17587	enhancer	0	0	0	0	1	1	0	0	0	0	F5enhancer
chr16	53984669	53984904	.	mm10_enhancer.17588	enhancer	0	0	0	0	1	1	0	0	0	0	F5enhancer
chr16	53985526	53985752	.	mm10_enhancer.17589	enhancer	0	0	0	0	1	1	0	0	0	0	F5enhancer
chr16	54150517	54150751	.	mm10_enhancer.17590	enhancer	0	0	0	0	1	1	0	0	0	0	F5enhancer
chr16	54166296	54166298	-	mm10_fantom5.60638	promoter	0	0	1	1	1	1	0	0	0	0	F5promoter,F5enhancer,NAST
chr16	54166296	54166304	.	mm10_enhancer.17591	enhancer	0	0	1	0.25	1	1	0	0	0	0	F5promoter,F5enhancer,NAST
chr16	54194180	54194194	.	mm10_enhancer.17592	enhancer	0	0	0	0	1	1	0	0	0	0	F5enhancer
chr16	54354461	54354593	+	Gm25853	snoRNA	1	1	0	0	0	0	0	0	0	0	Gencode
chr16	54511900	54511906	+	mm10_nast.6096	NAST	0	0	0	0	0	0	1	1	0	0	NAST
chr16	54628427	54628552	+	Gm23180	snoRNA	1	1	0	0	0	0	0	0	0	0	Gencode
chr16	54686823	54686842	+	mm10_nast.6097	NAST	0	0	0	0	0	0	1	1	0	0	NAST
chr16	54867871	54867872	-	mm10_nast.6098	NAST	0	0	0	0	0	0	1	1	0	0	NAST
chr16	54868221	54868222	-	mm10_nast.6099	NAST	0	0	0	0	0	0	1	1	0	0	NAST
chr16	54868296	54868309	-	mm10_nast.6100	NAST	0	0	0	0	0	0	1	1	0	0	NAST
chr16	54972430	54972537	+	Gm22977	snRNA	1	1	0	0	0	0	0	0	0	0	Gencode
chr16	55190049	55190188	.	mm10_enhancer.17593	enhancer	0	0	0	0	1	1	0	0	0	0	F5enhancer
chr16	55262155	55262159	+	mm10_fantom5.60639	promoter	1	1	1	1	0	0	0	0	0	0	Gencode,F5promoter
chr16	55282923	55282958	-	mm10_fantom5.60640	promoter	1	1	1	1	0	0	0	0	0	0	Gencode,F5promoter
chr16	55283042	55283043	-	mm10_epd.7494	promoter	1	1	0	0	0	0	0	0	1	1	Gencode,EPD
chr16	55283235	55283240	-	mm10_fantom5.60641	promoter	1	1	1	1	0	0	0	0	0	0	Gencode,F5promoter
chr16	55283281	55283287	-	mm10_fantom5.60642	promoter	1	1	1	1	0	0	0	0	0	0	Gencode,F5promoter
chr16	55494730	55494797	+	Mir5118	miRNA	1	1	0	0	0	0	0	0	0	0	Gencode
chr16	55504822	55505112	.	mm10_enhancer.17594	enhancer	0	0	0	0	1	1	0	0	0	0	F5enhancer
chr16	55521616	55521625	.	mm10_enhancer.17595	enhancer	0	0	0	0	1	1	0	0	0	0	F5enhancer
chr16	55522302	55522311	-	mm10_fantom5.60643	promoter	0	0	1	1	0	0	0	0	0	0	F5promoter
chr16	55523668	55523679	-	mm10_fantom5.60644	promoter	0	0	1	1	0	0	0	0	0	0	F5promoter
chr16	55523680	55523701	-	mm10_fantom5.60645	promoter	0	0	1	1	0	0	0	0	0	0	F5promoter
chr16	55523731	55523746	-	mm10_fantom5.60646	promoter	0	0	1	1	0	0	0	0	0	0	F5promoter
chr16	55523781	55523784	-	mm10_fantom5.60647	promoter	0	0	1	1	0	0	0	0	0	0	F5promoter
chr16	55526261	55526266	+	mm10_fantom5.60648	promoter	0	0	1	1	0	0	0	0	0	0	F5promoter
chr16	55551015	55551363	.	mm10_enhancer.17596	enhancer	0	0	1	0.008621	1	1	0	0	0	0	F5promoter,F5enhancer,NAST
chr16	55551216	55551219	+	mm10_fantom5.60649	promoter	0	0	1	1	1	1	0	0	0	0	F5promoter,F5enhancer,NAST
chr16	55554055	55554220	.	mm10_enhancer.17597	enhancer	0	0	0	0	1	1	0	0	0	0	F5enhancer
chr16	55555236	55555556	.	mm10_enhancer.17598	enhancer	0	0	0	0	1	1	0	0	0	0	F5enhancer
chr16	55556281	55556638	.	mm10_enhancer.17599	enhancer	0	0	0	0	1	1	0	0	0	0	F5enhancer
chr16	55582796	55583139	.	mm10_enhancer.17600	enhancer	0	0	0	0	1	1	0	0	0	0	F5enhancer
chr16	55594781	55594888	-	Gm23003	snRNA	1	1	0	0	0	0	0	0	0	0	Gencode
chr16	55636686	55636810	.	mm10_enhancer.17601	enhancer	0	0	0	0	1	1	0	0	0	0	F5enhancer
chr16	55664031	55664337	.	mm10_enhancer.17602	enhancer	0	0	0	0	1	1	0	0	0	0	F5enhancer
chr16	55691090	55691368	.	mm10_enhancer.17603	enhancer	0	0	0	0	1	1	0	0	0	0	F5enhancer
chr16	55779044	55779144	-	Gm26369	snRNA	1	1	0	0	0	0	0	0	0	0	Gencode
chr16	55782852	55782865	.	mm10_enhancer.17605	enhancer	0	0	0	0	1	1	0	0	0	0	F5enhancer
chr16	55787833	55788139	.	mm10_enhancer.17606	enhancer	0	0	1	0.068627	1	1	0	0	0	0	F5promoter,F5enhancer,NAST
chr16	55787943	55787964	-	mm10_fantom5.60650	promoter	0	0	1	1	1	1	0	0	0	0	F5promoter,F5enhancer,NAST
chr16	55795529	55795908	.	mm10_enhancer.17607	enhancer	0	0	0	0	1	1	0	0	0	0	F5enhancer
chr16	55798937	55798973	-	mm10_fantom5.60651	promoter	0	0	1	1	1	0.222222	0	0	0	0	F5promoter,F5enhancer,NAST
chr16	55798965	55799187	.	mm10_enhancer.17608	enhancer	0	0	1	0.036036	1	1	0	0	0	0	F5promoter,F5enhancer,NAST
chr16	55811942	55811958	-	mm10_fantom5.60652	promoter	1	1	1	1	0	0	0	0	0	0	Gencode,F5promoter
chr16	55812235	55812248	-	mm10_fantom5.60653	promoter	1	1	1	1	0	0	0	0	0	0	Gencode,F5promoter
chr16	55816526	55816540	-	mm10_fantom5.60654	promoter	1	1	1	1	0	0	0	0	0	0	Gencode,F5promoter
chr16	55816773	55816793	+	mm10_fantom5.60655	promoter	1	1	1	1	0	0	0	0	0	0	Gencode,F5promoter
chr16	55818093	55818128	+	mm10_fantom5.60656	promoter	1	1	1	1	0	0	0	0	0	0	Gencode,F5promoter
chr16	55818139	55818190	+	mm10_fantom5.60657	promoter	1	1	1	1	0	0	0	0	0	0	Gencode,F5promoter
chr16	55818299	55818337	-	mm10_fantom5.60658	promoter	1	1	1	1	0	0	0	0	0	0	Gencode,F5promoter
chr16	55818454	55818475	-	mm10_fantom5.60659	promoter	1	1	1	1	0	0	0	0	0	0	Gencode,F5promoter
chr16	55818513	55818537	-	mm10_fantom5.60660	promoter	1	1	1	1	0	0	0	0	0	0	Gencode,F5promoter
chr16	55818554	55818558	+	mm10_fantom5.60661	promoter	1	1	1	1	0	0	0	0	0	0	Gencode,F5promoter
chr16	55818958	55818960	-	mm10_fantom5.60662	promoter	1	1	1	1	0	0	0	0	0	0	Gencode,F5promoter
chr16	55819559	55819570	-	mm10_fantom5.60663	promoter	1	1	1	1	0	0	0	0	0	0	Gencode,F5promoter
chr16	55819623	55819637	-	mm10_fantom5.60664	promoter	1	1	1	1	0	0	0	0	0	0	Gencode,F5promoter
chr16	55819693	55819707	-	mm10_nast.6101	NAST	1	1	0	0	0	0	1	1	0	0	Gencode,NAST
chr16	55819767	55819772	-	mm10_nast.6102	NAST	1	1	0	0	0	0	1	1	0	0	Gencode,NAST
chr16	55820385	55820414	+	mm10_fantom5.60665	promoter	1	1	1	1	1	1	0	0	0	0	Gencode,F5promoter,F5enhancer
chr16	55821929	55821947	-	mm10_fantom5.60666	promoter	1	1	1	1	0	0	0	0	0	0	Gencode,F5promoter
chr16	55822036	55822092	-	mm10_fantom5.60667	promoter	1	1	1	1	0	0	0	0	0	0	Gencode,F5promoter
chr16	55822123	55822141	-	mm10_nast.6103	NAST	1	1	1	0.722222	0	0	1	1	1	0.055556	Gencode,F5promoter,NAST,EPD
chr16	55822128	55822145	-	mm10_fantom5.60668	promoter	1	1	1	1	0	0	1	0.764706	1	0.058824	Gencode,F5promoter,NAST,EPD
chr16	55822137	55822138	-	mm10_epd.7495	promoter	1	1	1	1	0	0	1	1	1	1	Gencode,F5promoter,NAST,EPD
chr16	55822525	55822556	-	mm10_fantom5.60669	promoter	1	1	1	1	0	0	1	0.580645	0	0	Gencode,F5promoter,NAST
chr16	55822537	55822555	-	mm10_nast.6104	NAST	1	1	1	1	0	0	1	1	0	0	Gencode,F5promoter,NAST
chr16	55828453	55828460	-	mm10_fantom5.60670	promoter	1	1	1	1	0	0	0	0	0	0	Gencode,F5promoter
chr16	55831136	55831166	-	mm10_fantom5.60671	promoter	1	1	1	1	0	0	0	0	0	0	Gencode,F5promoter
chr16	55831224	55831244	-	mm10_fantom5.60672	promoter	1	1	1	1	0	0	0	0	0	0	Gencode,F5promoter
chr16	55831263	55831287	-	mm10_fantom5.60673	promoter	1	1	1	1	0	0	0	0	0	0	Gencode,F5promoter
chr16	55831289	55831294	-	mm10_fantom5.60674	promoter	1	1	1	1	0	0	0	0	0	0	Gencode,F5promoter
chr16	55831320	55831331	-	mm10_fantom5.60675	promoter	1	1	1	1	0	0	0	0	0	0	Gencode,F5promoter
chr16	55831485	55831497	-	mm10_fantom5.60676	promoter	1	1	1	1	0	0	0	0	0	0	Gencode,F5promoter
chr16	55837275	55837419	.	mm10_enhancer.17610	enhancer	1	1	0	0	1	1	0	0	0	0	Gencode,F5enhancer,EPD
chr16	55838591	55838600	-	mm10_fantom5.60677	promoter	1	1	1	1	0	0	0	0	0	0	Gencode,F5promoter
chr16	55838630	55838641	-	mm10_fantom5.60678	promoter	1	1	1	1	0	0	0	0	0	0	Gencode,F5promoter
chr16	55838644	55838661	-	mm10_fantom5.60679	promoter	1	1	1	1	0	0	0	0	0	0	Gencode,F5promoter
chr16	55838666	55838675	-	mm10_fantom5.60680	promoter	1	1	1	1	0	0	0	0	0	0	Gencode,F5promoter
chr16	55838780	55838789	-	mm10_fantom5.60681	promoter	1	1	1	1	0	0	0	0	0	0	Gencode,F5promoter
chr16	55838827	55838853	-	mm10_fantom5.60682	promoter	1	1	1	1	0	0	0	0	0	0	Gencode,F5promoter
chr16	55838873	55838874	-	mm10_epd.7496	promoter	1	1	0	0	0	0	0	0	1	1	Gencode,EPD
chr16	55847806	55847817	-	mm10_fantom5.60683	promoter	1	1	1	1	0	0	0	0	0	0	Gencode,F5promoter
chr16	55865566	55865570	-	mm10_fantom5.60684	promoter	1	1	1	1	0	0	0	0	0	0	Gencode,F5promoter
chr16	55888138	55888401	.	mm10_enhancer.17611	enhancer	1	1	0	0	1	1	0	0	0	0	Gencode,F5enhancer,EPD
chr16	55892187	55892647	.	mm10_enhancer.17612	enhancer	1	1	0	0	1	1	0	0	0	0	Gencode,F5enhancer,EPD
chr16	55895184	55895214	-	mm10_fantom5.60685	promoter	1	1	1	1	0	0	0	0	0	0	Gencode,F5promoter
chr16	55895324	55895338	-	mm10_fantom5.60686	promoter	0	0	1	1	0	0	0	0	0	0	F5promoter
chr16	55895355	55895410	-	mm10_fantom5.60687	promoter	0	0	1	1	0	0	0	0	1	0.018182	F5promoter,EPD
chr16	55895391	55895392	-	mm10_epd.7497	promoter	0	0	1	1	0	0	0	0	1	1	F5promoter,EPD
chr16	55916843	55916851	-	mm10_fantom5.60688	promoter	1	1	1	1	0	0	0	0	0	0	Gencode,F5promoter
chr16	55923863	55923881	-	mm10_fantom5.60689	promoter	1	1	1	1	0	0	0	0	0	0	Gencode,F5promoter
chr16	55923986	55923992	-	mm10_fantom5.60690	promoter	1	1	1	1	0	0	0	0	0	0	Gencode,F5promoter
chr16	55934808	55934814	-	mm10_nast.6105	NAST	1	1	1	1	0	0	1	1	0	0	Gencode,F5promoter,NAST
chr16	55934808	55934840	-	mm10_fantom5.60691	promoter	1	1	1	1	0	0	1	0.1875	1	0.03125	Gencode,F5promoter,NAST,EPD
chr16	55934814	55934815	-	mm10_epd.7498	promoter	1	1	1	1	0	0	0	0	1	1	Gencode,F5promoter,EPD
chr16	55934845	55934868	-	mm10_fantom5.60692	promoter	1	0.434783	1	1	0	0	0	0	0	0	Gencode,F5promoter
chr16	55940732	55940735	-	mm10_fantom5.60693	promoter	0	0	1	1	0	0	0	0	0	0	F5promoter
chr16	55949003	55949270	.	mm10_enhancer.17613	enhancer	0	0	1	0.108614	1	1	0	0	0	0	F5promoter,F5enhancer,NAST
chr16	55949196	55949225	+	mm10_fantom5.60694	promoter	0	0	1	1	1	1	0	0	0	0	F5promoter,F5enhancer,NAST
chr16	55966294	55966334	+	mm10_fantom5.60695	promoter	1	1	1	1	0	0	0	0	0	0	Gencode,F5promoter
chr16	55966338	55966371	+	mm10_fantom5.60696	promoter	2	1	1	1	0	0	1	0.090909	0	0	Gencode,F5promoter,NAST
chr16	55966364	55966367	+	mm10_nast.6106	NAST	2	1	1	1	0	0	1	1	0	0	Gencode,F5promoter,NAST
chr16	55966379	55966404	+	mm10_fantom5.60697	promoter	2	1	1	1	0	0	1	0.84	1	0.04	Gencode,F5promoter,NAST,EPD
chr16	55966383	55966408	+	mm10_nast.6107	NAST	2	1	1	0.84	0	0	1	1	1	0.04	Gencode,F5promoter,NAST,EPD
chr16	55966392	55966393	+	mm10_epd.7499	promoter	2	1	1	1	0	0	1	1	1	1	Gencode,F5promoter,NAST,EPD
chr16	55966412	55966430	+	mm10_fantom5.60698	promoter	2	1	1	1	0	0	0	0	0	0	Gencode,F5promoter
chr16	55967129	55967143	+	mm10_fantom5.60699	promoter	2	1	1	1	0	0	0	0	0	0	Gencode,F5promoter
chr16	55973267	55974617	-	Zbtb11os1	antisense	3	1	6	0.11037	0	0	0	0	1	0.000741	Gencode,F5promoter,EPD
chr16	55973786	55973800	+	mm10_fantom5.60700	promoter	2	1	1	1	0	0	0	0	0	0	Gencode,F5promoter
chr16	55973811	55973830	+	mm10_fantom5.60701	promoter	2	1	1	1	0	0	0	0	1	0.052632	Gencode,F5promoter,EPD
chr16	55973823	55973824	+	mm10_epd.7500	promoter	2	1	1	1	0	0	0	0	1	1	Gencode,F5promoter,EPD
chr16	55973837	55973864	+	mm10_fantom5.60702	promoter	2	1	1	1	0	0	0	0	0	0	Gencode,F5promoter
chr16	55973881	55973892	+	mm10_fantom5.60703	promoter	3	1	1	1	0	0	0	0	0	0	Gencode,F5promoter
chr16	55974513	55974525	-	mm10_fantom5.60704	promoter	3	1	1	1	0	0	0	0	0	0	Gencode,F5promoter
chr16	55974541	55974607	-	mm10_fantom5.60705	promoter	3	1	1	1	0	0	0	0	0	0	Gencode,F5promoter
chr16	55975172	55975207	+	mm10_fantom5.60706	promoter	2	1	1	1	0	0	0	0	0	0	Gencode,F5promoter
chr16	55994970	55994984	-	mm10_fantom5.60707	promoter	1	1	1	1	0	0	0	0	0	0	Gencode,F5promoter
chr16	56017041	56017050	-	mm10_fantom5.60708	promoter	1	1	1	1	0	0	0	0	0	0	Gencode,F5promoter
chr16	56021260	56021264	-	mm10_fantom5.60709	promoter	1	1	1	1	0	0	0	0	0	0	Gencode,F5promoter
chr16	56024374	56024375	-	mm10_epd.7501	promoter	1	1	0	0	0	0	0	0	1	1	Gencode,EPD
chr16	56029666	56029720	-	mm10_fantom5.60710	promoter	1	1	1	1	0	0	1	0.333333	1	0.018519	Gencode,F5promoter,NAST,EPD
chr16	56029675	56029693	-	mm10_nast.6108	NAST	1	1	1	1	0	0	1	1	1	0.055556	Gencode,F5promoter,NAST,EPD
chr16	56029677	56029678	-	mm10_epd.7502	promoter	1	1	1	1	0	0	1	1	1	1	Gencode,F5promoter,NAST,EPD
chr16	56035752	56035887	-	Gm22422	snoRNA	2	1	0	0	0	0	0	0	0	0	Gencode
chr16	56037728	56037810	-	mm10_fantom5.60711	promoter	1	1	1	1	0	0	0	0	1	0.012195	Gencode,F5promoter,EPD
chr16	56037763	56037764	-	mm10_epd.7503	promoter	1	1	1	1	0	0	0	0	1	1	Gencode,F5promoter,EPD
chr16	56070562	56070666	+	Gm24047	miRNA	2	1	0	0	0	0	0	0	0	0	Gencode
chr16	56071780	56071920	.	mm10_enhancer.17614	enhancer	1	1	0	0	1	1	0	0	0	0	Gencode,F5enhancer,EPD
chr16	56075399	56075492	+	mm10_fantom5.60712	promoter	1	1	1	1	0	0	0	0	1	0.010753	Gencode,F5promoter,EPD
chr16	56075463	56075464	+	mm10_epd.7504	promoter	1	1	1	1	0	0	0	0	1	1	Gencode,F5promoter,EPD
chr16	56075508	56075518	+	mm10_fantom5.60713	promoter	1	1	1	1	0	0	0	0	0	0	Gencode,F5promoter
chr16	56116250	56116265	-	mm10_fantom5.60714	promoter	1	1	1	1	0	0	1	0.066667	0	0	Gencode,F5promoter,NAST
chr16	56116257	56116258	-	mm10_nast.6109	NAST	1	1	1	1	0	0	1	1	0	0	Gencode,F5promoter,NAST
chr16	56116291	56116310	-	mm10_nast.6110	NAST	1	1	0	0	0	0	1	1	0	0	Gencode,NAST
chr16	56127372	56127395	+	mm10_fantom5.60715	promoter	1	1	1	1	0	0	0	0	0	0	Gencode,F5promoter
chr16	56127403	56127439	+	mm10_fantom5.60716	promoter	1	1	1	1	0	0	0	0	0	0	Gencode,F5promoter
chr16	56193604	56193614	+	mm10_fantom5.60717	promoter	0	0	1	1	0	0	0	0	0	0	F5promoter
chr16	56204284	56204289	+	mm10_fantom5.60718	promoter	0	0	1	1	0	0	0	0	0	0	F5promoter
chr16	56204325	56204338	+	mm10_fantom5.60719	promoter	1	1	1	1	0	0	0	0	1	0.076923	Gencode,F5promoter,EPD
chr16	56204331	56204332	+	mm10_epd.7505	promoter	1	1	1	1	0	0	0	0	1	1	Gencode,F5promoter,EPD
chr16	56282152	56282161	+	mm10_fantom5.60720	promoter	0	0	1	1	0	0	0	0	0	0	F5promoter
chr16	56477821	56477835	+	mm10_fantom5.60721	promoter	0	0	1	1	0	0	0	0	0	0	F5promoter
chr16	56477838	56477860	+	mm10_fantom5.60722	promoter	1	0.681818	1	1	0	0	1	0.090909	1	0.045455	Gencode,F5promoter,NAST,EPD
chr16	56477851	56477853	+	mm10_nast.6111	NAST	1	1	1	1	0	0	1	1	0	0	Gencode,F5promoter,NAST
chr16	56477853	56477854	+	mm10_epd.7506	promoter	1	1	1	1	0	0	0	0	1	1	Gencode,F5promoter,EPD
chr16	56477867	56477891	+	mm10_fantom5.60723	promoter	1	1	1	1	0	0	1	0.25	0	0	Gencode,F5promoter,NAST
chr16	56477870	56477876	+	mm10_nast.6112	NAST	1	1	1	1	0	0	1	1	0	0	Gencode,F5promoter,NAST
chr16	56690999	56691012	-	mm10_fantom5.60724	promoter	1	1	1	1	0	0	0	0	0	0	Gencode,F5promoter
chr16	56712825	56712838	-	mm10_fantom5.60725	promoter	1	1	1	1	0	0	0	0	0	0	Gencode,F5promoter
chr16	56716126	56716268	.	mm10_enhancer.17615	enhancer	1	1	0	0	1	1	0	0	0	0	Gencode,F5enhancer,EPD
chr16	56717227	56717285	-	mm10_fantom5.60726	promoter	1	1	1	1	0	0	0	0	0	0	Gencode,F5promoter
chr16	56717286	56717412	-	mm10_fantom5.60727	promoter	1	1	1	1	0	0	0	0	1	0.007937	Gencode,F5promoter,EPD
chr16	56717312	56717313	-	mm10_epd.7507	promoter	1	1	1	1	0	0	0	0	1	1	Gencode,F5promoter,EPD
chr16	56717446	56717457	-	mm10_fantom5.60728	promoter	1	0.363636	1	1	0	0	0	0	0	0	Gencode,F5promoter
chr16	56717528	56717539	-	mm10_fantom5.60729	promoter	0	0	1	1	0	0	0	0	0	0	F5promoter
chr16	56717541	56717576	-	mm10_fantom5.60730	promoter	0	0	1	1	0	0	0	0	0	0	F5promoter
chr16	56721261	56721272	-	mm10_fantom5.60731	promoter	0	0	1	1	0	0	0	0	0	0	F5promoter
chr16	56758264	56758901	+	Gm15693	processed_pseudogene	2	1	0	0	0	0	0	0	0	0	Gencode
chr16	56793878	56794173	.	mm10_enhancer.17616	enhancer	1	1	0	0	1	1	0	0	0	0	Gencode,F5enhancer,EPD
chr16	56795823	56795899	-	mm10_fantom5.60732	promoter	1	0.421053	1	1	0	0	0	0	1	0.013158	Gencode,F5promoter,EPD
chr16	56795859	56795860	-	mm10_epd.7508	promoter	0	0	1	1	0	0	0	0	1	1	F5promoter,EPD
chr16	56831760	56831771	-	mm10_fantom5.60733	promoter	1	1	1	1	0	0	0	0	0	0	Gencode,F5promoter
chr16	56831772	56831790	-	mm10_fantom5.60734	promoter	1	1	1	1	0	0	0	0	0	0	Gencode,F5promoter
chr16	56831809	56831819	-	mm10_fantom5.60735	promoter	1	1	1	1	0	0	0	0	0	0	Gencode,F5promoter
chr16	56831830	56831835	-	mm10_fantom5.60736	promoter	1	1	1	1	0	0	0	0	0	0	Gencode,F5promoter
chr16	56831838	56831861	-	mm10_fantom5.60737	promoter	1	1	1	1	0	0	0	0	0	0	Gencode,F5promoter
chr16	56831866	56831875	-	mm10_fantom5.60738	promoter	1	1	1	1	0	0	0	0	0	0	Gencode,F5promoter
chr16	56831878	56831891	-	mm10_fantom5.60739	promoter	1	1	1	1	0	0	0	0	0	0	Gencode,F5promoter
chr16	56838399	56838720	.	mm10_enhancer.17617	enhancer	1	1	0	0	1	1	0	0	0	0	Gencode,F5enhancer,EPD
chr16	56839529	56839543	-	mm10_fantom5.60740	promoter	1	1	1	1	0	0	0	0	0	0	Gencode,F5promoter
chr16	56839547	56839558	-	mm10_fantom5.60741	promoter	1	1	1	1	0	0	0	0	0	0	Gencode,F5promoter
chr16	56867661	56867670	-	mm10_fantom5.60742	promoter	1	1	1	1	0	0	0	0	0	0	Gencode,F5promoter
chr16	56885923	56885932	-	mm10_fantom5.60743	promoter	1	1	1	1	0	0	0	0	0	0	Gencode,F5promoter
chr16	56885955	56885968	-	mm10_fantom5.60744	promoter	1	1	1	1	0	0	0	0	0	0	Gencode,F5promoter
chr16	56885978	56885989	-	mm10_fantom5.60745	promoter	1	1	1	1	0	0	0	0	0	0	Gencode,F5promoter
chr16	56886016	56886026	-	mm10_fantom5.60746	promoter	1	1	1	1	0	0	0	0	0	0	Gencode,F5promoter
chr16	56886093	56886125	-	mm10_fantom5.60747	promoter	1	1	1	1	0	0	0	0	0	0	Gencode,F5promoter
chr16	56886131	56886176	-	mm10_fantom5.60748	promoter	1	0.777778	1	1	0	0	0	0	1	0.022222	Gencode,F5promoter,EPD
chr16	56886145	56886146	-	mm10_epd.7509	promoter	1	1	1	1	0	0	0	0	1	1	Gencode,F5promoter,EPD
chr16	56886366	56889453	+	Gm15839	lincRNA	1	1	0	0	0	0	0	0	0	0	Gencode
chr16	56890604	56890963	.	mm10_enhancer.17618	enhancer	0	0	0	0	1	1	0	0	0	0	F5enhancer
chr16	56909110	56910053	-	Gm15840	processed_pseudogene	1	1	0	0	0	0	0	0	0	0	Gencode
chr16	56928089	56928127	-	mm10_fantom5.60749	promoter	0	0	1	1	0	0	0	0	0	0	F5promoter
chr16	57071101	57071102	-	mm10_epd.7510	promoter	1	1	0	0	0	0	0	0	1	1	Gencode,EPD
chr16	57071227	57071237	-	mm10_fantom5.60750	promoter	1	1	1	1	0	0	0	0	0	0	Gencode,F5promoter
chr16	57071348	57071388	-	mm10_fantom5.60751	promoter	0	0	1	1	0	0	0	0	1	0.025	F5promoter,EPD
chr16	57071353	57071354	-	mm10_epd.7511	promoter	0	0	1	1	0	0	0	0	1	1	F5promoter,EPD
chr16	57093381	57093440	.	mm10_enhancer.17619	enhancer	0	0	0	0	1	1	0	0	0	0	F5enhancer
chr16	57121455	57121486	+	mm10_fantom5.60752	promoter	0	0	1	1	0	0	0	0	0	0	F5promoter
chr16	57121682	57121685	+	mm10_nast.6113	NAST	0	0	1	1	0	0	1	1	0	0	F5promoter,NAST,EPD
chr16	57121682	57121701	+	mm10_fantom5.60753	promoter	0	0	1	1	0	0	1	0.157895	0	0	F5promoter,NAST,EPD
chr16	57121705	57121761	+	mm10_fantom5.60754	promoter	1	0.857143	1	1	0	0	0	0	1	0.017857	Gencode,F5promoter,EPD
chr16	57121734	57121735	+	mm10_epd.7512	promoter	1	1	1	1	0	0	0	0	1	1	Gencode,F5promoter,EPD
chr16	57121766	57121782	+	mm10_fantom5.60755	promoter	1	1	1	1	0	0	0	0	0	0	Gencode,F5promoter
chr16	57121791	57121802	+	mm10_fantom5.60756	promoter	1	1	1	1	0	0	0	0	0	0	Gencode,F5promoter
chr16	57126497	57126501	+	mm10_fantom5.60757	promoter	1	1	1	1	0	0	0	0	0	0	Gencode,F5promoter
chr16	57163719	57163726	-	mm10_fantom5.60758	promoter	1	1	1	1	0	0	0	0	0	0	Gencode,F5promoter
chr16	57163760	57163772	-	mm10_fantom5.60759	promoter	1	1	1	1	0	0	0	0	0	0	Gencode,F5promoter
chr16	57167307	57167367	-	mm10_fantom5.60761	promoter	1	0.416667	1	1	0	0	0	0	1	0.016667	Gencode,F5promoter,EPD
chr16	57167314	57167315	-	mm10_epd.7513	promoter	1	1	1	1	0	0	0	0	1	1	Gencode,F5promoter,EPD
chr16	57167400	57174413	+	Gm16892	lincRNA	2	1	0	0	0	0	0	0	0	0	Gencode
chr16	57174564	57174579	-	mm10_nast.6114	NAST	1	1	0	0	0	0	1	1	0	0	Gencode,NAST
chr16	57175639	57175646	-	mm10_fantom5.60762	promoter	1	1	1	1	0	0	0	0	0	0	Gencode,F5promoter
chr16	57175750	57175784	+	mm10_fantom5.60763	promoter	1	1	1	1	0	0	0	0	0	0	Gencode,F5promoter
chr16	57189393	57189446	-	mm10_fantom5.60764	promoter	1	1	1	1	0	0	0	0	0	0	Gencode,F5promoter
chr16	57191226	57191260	-	mm10_fantom5.60765	promoter	1	1	1	1	0	0	0	0	0	0	Gencode,F5promoter
chr16	57191363	57191380	+	mm10_fantom5.60766	promoter	1	1	1	1	0	0	0	0	0	0	Gencode,F5promoter
chr16	57193500	57193866	.	mm10_enhancer.17620	enhancer	1	1	0	0	1	1	0	0	0	0	Gencode,F5enhancer,EPD
chr16	57196652	57196671	-	mm10_fantom5.60767	promoter	1	1	1	1	0	0	0	0	0	0	Gencode,F5promoter
chr16	57198996	57199019	-	mm10_fantom5.60768	promoter	1	1	1	1	0	0	0	0	0	0	Gencode,F5promoter
chr16	57199030	57199059	-	mm10_fantom5.60769	promoter	1	1	1	1	0	0	0	0	0	0	Gencode,F5promoter
chr16	57199087	57199097	-	mm10_fantom5.60770	promoter	1	1	1	1	0	0	0	0	0	0	Gencode,F5promoter
chr16	57211156	57211167	-	mm10_fantom5.60771	promoter	1	1	1	1	0	0	0	0	0	0	Gencode,F5promoter
chr16	57231350	57231359	-	mm10_fantom5.60772	promoter	1	1	1	1	0	0	0	0	0	0	Gencode,F5promoter
chr16	57231364	57231405	-	mm10_fantom5.60773	promoter	1	1	1	1	0	0	1	0.268293	1	0.02439	Gencode,F5promoter,NAST,EPD
chr16	57231381	57231392	-	mm10_nast.6115	NAST	1	1	1	1	0	0	1	1	0	0	Gencode,F5promoter,NAST
chr16	57231392	57231393	-	mm10_epd.7514	promoter	1	1	1	1	0	0	0	0	1	1	Gencode,F5promoter,EPD
chr16	57231434	57231509	-	mm10_fantom5.60774	promoter	1	0.426667	1	1	0	0	0	0	0	0	Gencode,F5promoter
chr16	57239697	57239702	+	mm10_fantom5.60775	promoter	0	0	1	1	0	0	0	0	0	0	F5promoter
chr16	57246671	57246946	.	mm10_enhancer.17621	enhancer	0	0	0	0	1	1	0	0	0	0	F5enhancer
chr16	57264650	57264793	.	mm10_enhancer.17622	enhancer	0	0	0	0	1	1	0	0	0	0	F5enhancer
chr16	57265482	57265491	-	mm10_fantom5.60776	promoter	0	0	1	1	0	0	0	0	0	0	F5promoter
chr16	57265501	57265513	-	mm10_fantom5.60777	promoter	0	0	1	1	0	0	0	0	0	0	F5promoter
chr16	57265522	57265542	-	mm10_fantom5.60778	promoter	0	0	1	1	0	0	0	0	0	0	F5promoter
chr16	57280685	57280871	.	mm10_enhancer.17623	enhancer	1	1	0	0	1	1	0	0	0	0	Gencode,F5enhancer,EPD
chr16	57280889	57281496	+	Gm26800	lincRNA	2	1	0	0	0	0	0	0	0	0	Gencode
chr16	57292845	57292867	-	mm10_fantom5.60779	promoter	1	0.909091	1	1	0	0	0	0	1	0.045455	Gencode,F5promoter,EPD
chr16	57292850	57292851	-	mm10_epd.7515	promoter	1	1	1	1	0	0	0	0	1	1	Gencode,F5promoter,EPD
chr16	57331950	57331960	+	mm10_fantom5.60780	promoter	1	1	1	1	0	0	0	0	0	0	Gencode,F5promoter
chr16	57337209	57337349	.	mm10_enhancer.17624	enhancer	1	1	0	0	1	1	0	0	0	0	Gencode,F5enhancer,EPD
chr16	57350548	57350578	-	mm10_fantom5.60781	promoter	1	1	1	1	0	0	0	0	0	0	Gencode,F5promoter
chr16	57352771	57352782	+	mm10_fantom5.60782	promoter	1	1	1	1	0	0	0	0	0	0	Gencode,F5promoter
chr16	57352813	57352825	+	mm10_fantom5.60783	promoter	1	1	1	1	0	0	0	0	0	0	Gencode,F5promoter
chr16	57352982	57353002	+	mm10_fantom5.60784	promoter	1	1	1	1	0	0	0	0	0	0	Gencode,F5promoter
chr16	57353006	57353035	+	mm10_fantom5.60785	promoter	1	1	1	1	0	0	0	0	0	0	Gencode,F5promoter
chr16	57353102	57353117	+	mm10_fantom5.60786	promoter	2	1	1	1	0	0	0	0	1	0.066667	Gencode,F5promoter,EPD
chr16	57353110	57353111	+	mm10_epd.7516	promoter	2	1	1	1	0	0	0	0	1	1	Gencode,F5promoter,EPD
chr16	57353132	57353163	-	mm10_fantom5.60787	promoter	2	1	1	1	0	0	0	0	0	0	Gencode,F5promoter
chr16	57353180	57353197	-	mm10_fantom5.60788	promoter	2	1	1	1	0	0	0	0	0	0	Gencode,F5promoter
chr16	57353238	57353255	+	mm10_fantom5.60789	promoter	2	1	1	1	0	0	0	0	0	0	Gencode,F5promoter
chr16	57353271	57353284	+	mm10_fantom5.60790	promoter	2	1	1	1	0	0	0	0	0	0	Gencode,F5promoter
chr16	57353296	57353308	+	mm10_fantom5.60791	promoter	2	1	1	1	0	0	0	0	0	0	Gencode,F5promoter
chr16	57388550	57388653	.	mm10_enhancer.17625	enhancer	2	1	0	0	1	1	0	0	0	0	Gencode,F5enhancer,EPD
chr16	57391155	57391158	-	mm10_nast.6116	NAST	2	1	0	0	0	0	1	1	0	0	Gencode,NAST
chr16	57391173	57391187	-	mm10_nast.6117	NAST	2	1	0	0	0	0	1	1	0	0	Gencode,NAST
chr16	57391190	57391191	-	mm10_nast.6118	NAST	2	1	0	0	0	0	1	1	0	0	Gencode,NAST
chr16	57391247	57391250	-	mm10_nast.6119	NAST	2	1	0	0	0	0	1	1	0	0	Gencode,NAST
chr16	57391259	57391260	-	mm10_nast.6120	NAST	2	1	0	0	0	0	1	1	0	0	Gencode,NAST
chr16	57391266	57391267	-	mm10_nast.6121	NAST	2	1	0	0	0	0	1	1	0	0	Gencode,NAST
chr16	57391294	57391297	-	mm10_nast.6122	NAST	2	1	0	0	0	0	1	1	0	0	Gencode,NAST
chr16	57391373	57391381	-	mm10_nast.6123	NAST	2	1	0	0	0	0	1	1	0	0	Gencode,NAST
chr16	57391419	57391421	-	mm10_nast.6124	NAST	2	1	0	0	0	0	1	1	0	0	Gencode,NAST
chr16	57391427	57391429	-	mm10_nast.6125	NAST	2	1	0	0	0	0	1	1	0	0	Gencode,NAST
chr16	57391431	57391432	-	mm10_nast.6126	NAST	2	1	0	0	0	0	1	1	0	0	Gencode,NAST
chr16	57391453	57391492	-	mm10_fantom5.60792	promoter	2	1	2	1	0	0	0	0	0	0	Gencode,F5promoter
chr16	57391474	57391509	+	mm10_fantom5.60793	promoter	2	1	2	1	0	0	0	0	0	0	Gencode,F5promoter
chr16	57391510	57391520	-	mm10_nast.6127	NAST	2	1	0	0	0	0	1	1	0	0	Gencode,NAST
chr16	57391527	57391557	-	mm10_fantom5.60794	promoter	2	1	1	1	0	0	0	0	0	0	Gencode,F5promoter
chr16	57391588	57391591	-	mm10_nast.6128	NAST	2	1	0	0	0	0	1	1	0	0	Gencode,NAST
chr16	57391591	57391593	-	mm10_nast.6129	NAST	2	1	0	0	0	0	1	1	0	0	Gencode,NAST
chr16	57391607	57391608	-	mm10_nast.6130	NAST	2	1	0	0	0	0	1	1	0	0	Gencode,NAST
chr16	57391669	57391683	-	mm10_fantom5.60795	promoter	2	1	1	1	0	0	1	0.5	0	0	Gencode,F5promoter,NAST
chr16	57391673	57391680	-	mm10_nast.6131	NAST	2	1	1	1	0	0	1	1	0	0	Gencode,F5promoter,NAST
chr16	57397712	57397739	+	mm10_fantom5.60796	promoter	2	1	1	1	0	0	0	0	0	0	Gencode,F5promoter
chr16	57402876	57403281	.	mm10_enhancer.17626	enhancer	2	1	0	0	1	1	0	0	0	0	Gencode,F5enhancer,EPD
chr16	57408111	57408470	.	mm10_enhancer.17627	enhancer	2	1	0	0	1	1	0	0	0	0	Gencode,F5enhancer,EPD
chr16	57419806	57420049	.	mm10_enhancer.17628	enhancer	2	1	0	0	1	1	0	0	0	0	Gencode,F5enhancer,EPD
chr16	57421054	57421059	-	mm10_fantom5.60797	promoter	2	1	1	1	0	0	0	0	0	0	Gencode,F5promoter
chr16	57422072	57422421	.	mm10_enhancer.17629	enhancer	2	1	0	0	1	1	0	0	0	0	Gencode,F5enhancer,EPD
chr16	57427607	57427827	.	mm10_enhancer.17630	enhancer	2	1	0	0	1	1	0	0	0	0	Gencode,F5enhancer,EPD
chr16	57436692	57437094	.	mm10_enhancer.17631	enhancer	2	1	0	0	1	1	0	0	0	0	Gencode,F5enhancer,EPD
chr16	57437674	57437935	.	mm10_enhancer.17632	enhancer	2	1	0	0	1	1	0	0	0	0	Gencode,F5enhancer,EPD
chr16	57443391	57443395	+	mm10_fantom5.60798	promoter	2	1	1	1	0	0	0	0	0	0	Gencode,F5promoter
chr16	57449138	57449141	+	mm10_fantom5.60799	promoter	2	1	1	1	0	0	0	0	0	0	Gencode,F5promoter
chr16	57470673	57471022	.	mm10_enhancer.17633	enhancer	2	1	0	0	1	1	0	0	0	0	Gencode,F5enhancer,EPD
chr16	57471036	57471438	.	mm10_enhancer.17634	enhancer	2	1	1	0.032338	1	1	0	0	0	0	Gencode,F5promoter,F5enhancer
chr16	57471335	57471348	+	mm10_fantom5.60800	promoter	2	1	1	1	1	1	0	0	0	0	Gencode,F5promoter,F5enhancer
chr16	57485054	57485303	.	mm10_enhancer.17635	enhancer	2	1	0	0	1	1	0	0	0	0	Gencode,F5enhancer,EPD
chr16	57494380	57494593	.	mm10_enhancer.17636	enhancer	2	1	0	0	1	1	0	0	0	0	Gencode,F5enhancer,EPD
chr16	57498171	57498175	+	mm10_fantom5.60801	promoter	2	1	1	1	0	0	0	0	0	0	Gencode,F5promoter
chr16	57528035	57528301	.	mm10_enhancer.17637	enhancer	2	1	0	0	1	1	0	0	0	0	Gencode,F5enhancer,EPD
chr16	57536737	57537131	.	mm10_enhancer.17638	enhancer	2	1	0	0	1	1	0	0	0	0	Gencode,F5enhancer,EPD
chr16	57543220	57543582	.	mm10_enhancer.17639	enhancer	2	1	0	0	1	1	0	0	0	0	Gencode,F5enhancer,EPD
chr16	57549205	57549217	+	mm10_fantom5.60802	promoter	2	1	1	1	0	0	0	0	0	0	Gencode,F5promoter
chr16	57549232	57549264	+	mm10_fantom5.60803	promoter	2	1	1	1	0	0	0	0	1	0.03125	Gencode,F5promoter,EPD
chr16	57549239	57549240	+	mm10_epd.7517	promoter	2	1	1	1	0	0	0	0	1	1	Gencode,F5promoter,EPD
chr16	57550133	57550399	.	mm10_enhancer.17640	enhancer	2	1	0	0	1	1	0	0	0	0	Gencode,F5enhancer,EPD
chr16	57552831	57553174	.	mm10_enhancer.17641	enhancer	2	1	0	0	1	1	0	0	0	0	Gencode,F5enhancer,EPD
chr16	57559071	57559690	.	mm10_enhancer.17642	enhancer	2	1	0	0	1	1	0	0	0	0	Gencode,F5enhancer,EPD
chr16	57567908	57568085	.	mm10_enhancer.17643	enhancer	2	1	0	0	1	1	0	0	0	0	Gencode,F5enhancer,EPD
chr16	57569702	57569724	+	mm10_fantom5.60804	promoter	2	1	1	1	0	0	0	0	0	0	Gencode,F5promoter
chr16	57569765	57569779	+	mm10_fantom5.60805	promoter	2	1	1	1	0	0	0	0	0	0	Gencode,F5promoter
chr16	57569852	57569866	+	mm10_fantom5.60806	promoter	2	1	1	1	0	0	0	0	0	0	Gencode,F5promoter
chr16	57570670	57570691	+	mm10_fantom5.60807	promoter	2	1	1	1	0	0	0	0	0	0	Gencode,F5promoter
chr16	57572051	57572076	+	mm10_fantom5.60808	promoter	2	1	1	1	0	0	0	0	0	0	Gencode,F5promoter
chr16	57572166	57572179	+	mm10_fantom5.60809	promoter	2	1	1	1	0	0	0	0	0	0	Gencode,F5promoter
chr16	57572270	57572297	+	mm10_fantom5.60810	promoter	2	1	1	1	0	0	0	0	0	0	Gencode,F5promoter
chr16	57572304	57572332	+	mm10_fantom5.60811	promoter	2	1	1	1	0	0	0	0	0	0	Gencode,F5promoter
chr16	57572333	57572349	+	mm10_fantom5.60812	promoter	2	1	1	1	0	0	0	0	0	0	Gencode,F5promoter
chr16	57575181	57575284	.	mm10_enhancer.17644	enhancer	1	1	0	0	1	1	0	0	0	0	Gencode,F5enhancer,EPD
chr16	57576116	57576352	.	mm10_enhancer.17645	enhancer	1	1	0	0	1	1	0	0	0	0	Gencode,F5enhancer,EPD
chr16	57577517	57577772	.	mm10_enhancer.17646	enhancer	1	1	0	0	1	1	0	0	0	0	Gencode,F5enhancer,EPD
chr16	57582031	57582410	.	mm10_enhancer.17647	enhancer	1	1	0	0	1	1	0	0	0	0	Gencode,F5enhancer,EPD
chr16	57584569	57584580	.	mm10_enhancer.17648	enhancer	1	1	0	0	1	1	0	0	0	0	Gencode,F5enhancer,EPD
chr16	57584961	57585566	.	mm10_enhancer.17649	enhancer	1	1	0	0	1	1	0	0	0	0	Gencode,F5enhancer,EPD
chr16	57606749	57606752	-	mm10_nast.6132	NAST	1	1	0	0	0	0	1	1	0	0	Gencode,NAST
chr16	57606796	57606811	-	mm10_fantom5.60813	promoter	1	1	1	1	0	0	1	0.2	1	0.066667	Gencode,F5promoter,NAST,EPD
chr16	57606802	57606803	-	mm10_epd.7518	promoter	1	1	1	1	0	0	1	1	1	1	Gencode,F5promoter,NAST,EPD
chr16	57606802	57606805	-	mm10_nast.6133	NAST	1	1	1	1	0	0	1	1	1	0.333333	Gencode,F5promoter,NAST,EPD
chr16	57606816	57606879	-	mm10_fantom5.60814	promoter	1	0.142857	1	1	0	0	3	0.126984	0	0	Gencode,F5promoter,NAST
chr16	57606835	57606839	-	mm10_nast.6134	NAST	0	0	1	1	0	0	1	1	0	0	F5promoter,NAST,EPD
chr16	57606842	57606845	-	mm10_nast.6135	NAST	0	0	1	1	0	0	1	1	0	0	F5promoter,NAST,EPD
chr16	57606860	57606861	-	mm10_nast.6136	NAST	0	0	1	1	0	0	1	1	0	0	F5promoter,NAST,EPD
chr16	57645076	57645080	-	mm10_fantom5.60815	promoter	1	1	1	1	0	0	0	0	0	0	Gencode,F5promoter
chr16	57665864	57665871	.	mm10_enhancer.17650	enhancer	1	1	0	0	1	1	0	0	0	0	Gencode,F5enhancer,EPD
chr16	57754707	57754724	-	mm10_fantom5.60816	promoter	1	1	1	1	0	0	1	0.705882	1	0.058824	Gencode,F5promoter,NAST,EPD
chr16	57754709	57754721	-	mm10_nast.6137	NAST	1	1	1	1	0	0	1	1	1	0.083333	Gencode,F5promoter,NAST,EPD
chr16	57754714	57754715	-	mm10_epd.7519	promoter	1	1	1	1	0	0	1	1	1	1	Gencode,F5promoter,NAST,EPD
chr16	57845930	57846095	.	mm10_enhancer.17651	enhancer	0	0	0	0	1	1	0	0	0	0	F5enhancer
chr16	57884007	57884139	-	Gm24039	snoRNA	1	1	0	0	0	0	0	0	0	0	Gencode
chr16	57888059	57888062	+	mm10_fantom5.60817	promoter	0	0	1	1	0	0	0	0	0	0	F5promoter
chr16	57902932	57903342	+	Gm37458	TEC	1	1	0	0	0	0	0	0	0	0	Gencode
chr16	58019370	58019666	.	mm10_enhancer.17652	enhancer	0	0	0	0	1	1	0	0	0	0	F5enhancer
chr16	58082950	58082984	-	mm10_fantom5.60818	promoter	0	0	1	1	0	0	0	0	0	0	F5promoter
chr16	58316784	58319071	-	Gm37825	TEC	1	1	0	0	0	0	0	0	0	0	Gencode
chr16	58404877	58408276	-	4930461C15Rik	processed_transcript	1	1	0	0	0	0	0	0	0	0	Gencode
chr16	58408318	58408327	-	mm10_fantom5.60819	promoter	0	0	1	1	0	0	0	0	0	0	F5promoter
chr16	58408481	58408523	+	mm10_fantom5.60820	promoter	1	1	1	1	0	0	0	0	1	0.02381	Gencode,F5promoter,EPD
chr16	58408509	58408510	+	mm10_epd.7520	promoter	1	1	1	1	0	0	0	0	1	1	Gencode,F5promoter,EPD
chr16	58413938	58414421	.	mm10_enhancer.17653	enhancer	1	1	0	0	1	1	0	0	0	0	Gencode,F5enhancer,EPD
chr16	58415149	58416246	.	mm10_enhancer.17654	enhancer	1	1	3	0.027347	1	1	0	0	0	0	Gencode,F5promoter,F5enhancer
chr16	58415315	58415327	-	mm10_fantom5.60821	promoter	1	1	1	1	1	1	0	0	0	0	Gencode,F5promoter,F5enhancer
chr16	58415474	58415483	+	mm10_fantom5.60822	promoter	1	1	1	1	1	1	0	0	0	0	Gencode,F5promoter,F5enhancer
chr16	58415598	58415607	+	mm10_fantom5.60823	promoter	1	1	1	1	1	1	0	0	0	0	Gencode,F5promoter,F5enhancer
chr16	58416964	58417298	.	mm10_enhancer.17655	enhancer	1	1	0	0	1	1	0	0	0	0	Gencode,F5enhancer,EPD
chr16	58432456	58432711	.	mm10_enhancer.17656	enhancer	1	1	0	0	1	1	0	0	0	0	Gencode,F5enhancer,EPD
chr16	58436582	58436598	+	mm10_fantom5.60824	promoter	1	1	1	1	0	0	0	0	0	0	Gencode,F5promoter
chr16	58458323	58458364	+	mm10_fantom5.60825	promoter	1	1	1	1	0	0	0	0	0	0	Gencode,F5promoter
chr16	58460244	58460245	+	mm10_epd.7521	promoter	1	1	0	0	0	0	0	0	1	1	Gencode,EPD
chr16	58461806	58461820	+	mm10_fantom5.60826	promoter	1	1	1	1	0	0	0	0	0	0	Gencode,F5promoter
chr16	58465486	58465487	+	mm10_fantom5.60827	promoter	1	1	1	1	0	0	0	0	0	0	Gencode,F5promoter
chr16	58466278	58466281	+	mm10_fantom5.60828	promoter	1	1	1	1	0	0	0	0	0	0	Gencode,F5promoter
chr16	58471427	58471726	.	mm10_enhancer.17657	enhancer	1	1	0	0	1	1	0	0	0	0	Gencode,F5enhancer,EPD
chr16	58479174	58479186	-	mm10_fantom5.60829	promoter	1	1	1	1	0	0	0	0	0	0	Gencode,F5promoter
chr16	58498359	58498808	.	mm10_enhancer.17658	enhancer	1	1	1	0.024499	1	1	0	0	0	0	Gencode,F5promoter,F5enhancer
chr16	58498708	58498719	+	mm10_fantom5.60830	promoter	1	1	1	1	1	1	0	0	0	0	Gencode,F5promoter,F5enhancer
chr16	58499333	58499347	-	mm10_fantom5.60831	promoter	1	1	1	1	0	0	0	0	0	0	Gencode,F5promoter
chr16	58499349	58499362	-	mm10_fantom5.60832	promoter	1	1	1	1	0	0	0	0	0	0	Gencode,F5promoter
chr16	58499382	58499402	-	mm10_fantom5.60833	promoter	1	1	1	1	0	0	0	0	0	0	Gencode,F5promoter
chr16	58499819	58499841	-	mm10_fantom5.60834	promoter	1	1	1	1	0	0	0	0	0	0	Gencode,F5promoter
chr16	58499847	58499857	-	mm10_fantom5.60835	promoter	1	1	1	1	0	0	0	0	0	0	Gencode,F5promoter
chr16	58499873	58499885	-	mm10_fantom5.60836	promoter	1	1	1	1	0	0	0	0	0	0	Gencode,F5promoter
chr16	58507604	58507633	-	mm10_fantom5.60837	promoter	1	1	1	1	0	0	0	0	0	0	Gencode,F5promoter
chr16	58507641	58507662	-	mm10_fantom5.60838	promoter	1	1	1	1	0	0	0	0	0	0	Gencode,F5promoter
chr16	58507901	58507918	-	mm10_fantom5.60839	promoter	1	1	1	1	0	0	0	0	0	0	Gencode,F5promoter
chr16	58512411	58512739	.	mm10_enhancer.17659	enhancer	1	1	0	0	1	1	0	0	0	0	Gencode,F5enhancer,EPD
chr16	58515833	58515836	-	mm10_fantom5.60840	promoter	1	1	1	1	0	0	0	0	0	0	Gencode,F5promoter
chr16	58523302	58523342	-	mm10_fantom5.60841	promoter	1	1	1	1	0	0	0	0	0	0	Gencode,F5promoter
chr16	58523349	58523361	-	mm10_fantom5.60842	promoter	1	1	1	1	0	0	0	0	0	0	Gencode,F5promoter
chr16	58523496	58523502	-	mm10_fantom5.60843	promoter	1	1	1	1	0	0	0	0	0	0	Gencode,F5promoter
chr16	58523504	58523520	-	mm10_fantom5.60844	promoter	1	1	1	1	0	0	0	0	0	0	Gencode,F5promoter
chr16	58523522	58523538	-	mm10_fantom5.60845	promoter	1	1	1	1	0	0	0	0	1	0.0625	Gencode,F5promoter,EPD
chr16	58523529	58523530	-	mm10_epd.7522	promoter	1	1	1	1	0	0	0	0	1	1	Gencode,F5promoter,EPD
chr16	58523541	58523592	-	mm10_fantom5.60846	promoter	1	1	1	1	0	0	0	0	0	0	Gencode,F5promoter
chr16	58523614	58523624	-	mm10_fantom5.60847	promoter	1	1	1	1	0	0	0	0	0	0	Gencode,F5promoter
chr16	58523716	58523730	-	mm10_fantom5.60848	promoter	1	1	1	1	0	0	0	0	0	0	Gencode,F5promoter
chr16	58523758	58523810	-	mm10_fantom5.60849	promoter	1	1	1	1	0	0	0	0	0	0	Gencode,F5promoter
chr16	58524164	58524179	-	mm10_fantom5.60850	promoter	1	1	1	1	0	0	0	0	1	0.066667	Gencode,F5promoter,EPD
chr16	58524168	58524169	-	mm10_epd.7523	promoter	1	1	1	1	0	0	0	0	1	1	Gencode,F5promoter,EPD
chr16	58524187	58524198	-	mm10_fantom5.60851	promoter	1	1	1	1	0	0	0	0	0	0	Gencode,F5promoter
chr16	58524214	58524227	-	mm10_fantom5.60852	promoter	1	1	1	1	0	0	0	0	0	0	Gencode,F5promoter
chr16	58524239	58524249	-	mm10_fantom5.60853	promoter	1	0.4	1	1	0	0	0	0	0	0	Gencode,F5promoter
chr16	58555749	58555752	-	mm10_fantom5.60854	promoter	0	0	1	1	0	0	0	0	0	0	F5promoter
chr16	58613685	58616978	-	Gm813	protein_coding	1	1	1	0.001518	0	0	0	0	1	0.000304	Gencode,F5promoter,EPD
chr16	58616973	58616979	-	mm10_fantom5.60855	promoter	1	0.833333	1	1	0	0	0	0	1	0.166667	Gencode,F5promoter,EPD
chr16	58616977	58616978	-	mm10_epd.7524	promoter	1	1	1	1	0	0	0	0	1	1	Gencode,F5promoter,EPD
chr16	58622617	58622632	+	mm10_fantom5.60856	promoter	0	0	1	1	0	0	0	0	0	0	F5promoter
chr16	58638391	58638410	-	mm10_fantom5.60857	promoter	1	1	1	1	0	0	0	0	0	0	Gencode,F5promoter
chr16	58661816	58662188	.	mm10_enhancer.17660	enhancer	0	0	1	0.048387	1	1	0	0	0	0	F5promoter,F5enhancer,NAST
chr16	58662094	58662112	+	mm10_fantom5.60858	promoter	0	0	1	1	1	1	0	0	0	0	F5promoter,F5enhancer,NAST
chr16	58669314	58669530	.	mm10_enhancer.17661	enhancer	0	0	0	0	1	1	0	0	0	0	F5enhancer
chr16	58670050	58670090	+	mm10_fantom5.60859	promoter	0	0	1	1	0	0	0	0	0	0	F5promoter
chr16	58670235	58670246	+	mm10_fantom5.60860	promoter	1	1	1	1	0	0	0	0	0	0	Gencode,F5promoter
chr16	58670262	58670362	+	mm10_fantom5.60861	promoter	1	1	1	1	0	0	4	0.15	1	0.01	Gencode,F5promoter,NAST,EPD
chr16	58670275	58670278	+	mm10_nast.6138	NAST	1	1	1	1	0	0	1	1	0	0	Gencode,F5promoter,NAST
chr16	58670295	58670298	+	mm10_nast.6139	NAST	1	1	1	1	0	0	1	1	0	0	Gencode,F5promoter,NAST
chr16	58670308	58670309	+	mm10_epd.7525	promoter	1	1	1	1	0	0	1	1	1	1	Gencode,F5promoter,NAST,EPD
chr16	58670308	58670315	+	mm10_nast.6140	NAST	1	1	1	1	0	0	1	1	1	0.142857	Gencode,F5promoter,NAST,EPD
chr16	58670342	58670344	+	mm10_nast.6141	NAST	1	1	1	1	0	0	1	1	0	0	Gencode,F5promoter,NAST
chr16	58670367	58670374	+	mm10_fantom5.60862	promoter	1	1	1	1	0	0	0	0	0	0	Gencode,F5promoter
chr16	58670506	58670555	+	mm10_fantom5.60863	promoter	1	1	1	1	0	0	0	0	0	0	Gencode,F5promoter
chr16	58670741	58670764	+	mm10_fantom5.60864	promoter	1	1	1	1	0	0	0	0	0	0	Gencode,F5promoter
chr16	58677785	58677825	+	mm10_fantom5.60865	promoter	1	1	1	1	0	0	0	0	0	0	Gencode,F5promoter
chr16	58677833	58677844	+	mm10_fantom5.60866	promoter	1	1	1	1	0	0	0	0	0	0	Gencode,F5promoter
chr16	58679702	58679723	+	mm10_fantom5.60867	promoter	1	1	1	1	0	0	0	0	0	0	Gencode,F5promoter
chr16	58717434	58718724	-	Gpr15	protein_coding	1	1	0	0	0	0	0	0	0	0	Gencode
chr16	58718769	58718783	-	mm10_fantom5.60868	promoter	0	0	1	1	0	0	0	0	0	0	F5promoter
chr16	58718865	58718891	-	mm10_fantom5.60869	promoter	0	0	1	1	0	0	0	0	1	0.038462	F5promoter,EPD
chr16	58718871	58718872	-	mm10_epd.7526	promoter	0	0	1	1	0	0	0	0	1	1	F5promoter,EPD
chr16	58726339	58726349	+	mm10_fantom5.60870	promoter	0	0	1	1	0	0	0	0	0	0	F5promoter
chr16	58726369	58726375	+	mm10_fantom5.60871	promoter	0	0	1	1	0	0	0	0	0	0	F5promoter
chr16	58727123	58727383	.	mm10_enhancer.17662	enhancer	0	0	0	0	1	1	0	0	0	0	F5enhancer
chr16	58727909	58734251	+	Cldnd1	protein_coding	1	1	2	0.012614	0	0	2	0.000631	2	0.000315	Gencode,F5promoter,NAST,EPD
chr16	58727997	58728059	+	mm10_fantom5.60872	promoter	1	1	1	1	0	0	2	0.064516	1	0.016129	Gencode,F5promoter,NAST,EPD
chr16	58728035	58728036	+	mm10_epd.7527	promoter	1	1	1	1	0	0	1	1	1	1	Gencode,F5promoter,NAST,EPD
chr16	58728035	58728038	+	mm10_nast.6142	NAST	1	1	1	1	0	0	1	1	1	0.333333	Gencode,F5promoter,NAST,EPD
chr16	58728046	58728047	+	mm10_nast.6143	NAST	1	1	1	1	0	0	1	1	0	0	Gencode,F5promoter,NAST
chr16	58729155	58729156	+	mm10_epd.7528	promoter	1	1	0	0	0	0	0	0	1	1	Gencode,EPD
chr16	58733770	58733788	+	mm10_fantom5.60873	promoter	1	1	1	1	0	0	0	0	0	0	Gencode,F5promoter
chr16	58749588	58749684	-	Gm27564	miRNA	1	1	0	0	0	0	0	0	0	0	Gencode
chr16	58751477	58751596	-	Gm26019	snoRNA	1	1	0	0	0	0	0	0	0	0	Gencode
chr16	58760151	58761240	-	Olfr172	protein_coding	1	1	0	0	0	0	0	0	0	0	Gencode
chr16	58791738	58791761	.	mm10_enhancer.17663	enhancer	0	0	0	0	1	1	0	0	0	0	F5enhancer
chr16	58792435	58792654	.	mm10_enhancer.17664	enhancer	0	0	0	0	1	1	0	0	0	0	F5enhancer
chr16	58796778	58800254	-	Olfr173	protein_coding	1	1	0	0	0	0	0	0	0	0	Gencode
chr16	58800818	58801176	.	mm10_enhancer.17665	enhancer	0	0	0	0	1	1	0	0	0	0	F5enhancer
chr16	58823780	58826782	-	Olfr175-ps1	protein_coding	1	1	0	0	0	0	0	0	0	0	Gencode
chr16	58872218	58873977	-	Olfr177	protein_coding	1	1	0	0	0	0	0	0	0	0	Gencode
chr16	58889258	58892058	-	Olfr178	protein_coding	1	1	0	0	0	0	0	0	0	0	Gencode
chr16	58925556	58928644	-	Olfr181	protein_coding	2	1	0	0	0	0	0	0	0	0	Gencode
chr16	58929354	58929355	-	mm10_epd.7529	promoter	1	1	0	0	0	0	0	0	1	1	Gencode,EPD
chr16	58960202	58960773	+	Olfr182-ps1	unprocessed_pseudogene	1	1	0	0	0	0	0	0	0	0	Gencode
chr16	58963890	58964271	.	mm10_enhancer.17666	enhancer	0	0	0	0	1	1	0	0	0	0	F5enhancer
chr16	59006585	59007417	-	Olfr184-ps1	unprocessed_pseudogene	1	1	0	0	0	0	0	0	0	0	Gencode
chr16	59020964	59022861	-	Olfr185-ps1	unprocessed_pseudogene	1	1	0	0	0	0	0	0	0	0	Gencode
chr16	59026922	59030278	-	Olfr186	protein_coding	1	1	0	0	0	0	0	0	0	0	Gencode
chr16	59035779	59039767	-	Olfr187	protein_coding	1	1	0	0	0	0	0	0	0	0	Gencode
chr16	59050385	59051289	-	Olfr188-ps1	unprocessed_pseudogene	1	1	0	0	0	0	0	0	0	0	Gencode
chr16	59074154	59077835	-	Olfr190	protein_coding	1	1	0	0	0	0	0	0	0	0	Gencode
chr16	59085551	59089797	-	Olfr191	protein_coding	1	1	0	0	0	0	0	0	0	0	Gencode
chr16	59092384	59092390	+	mm10_nast.6144	NAST	0	0	0	0	0	0	1	1	0	0	NAST
chr16	59098065	59098990	-	Olfr192	pseudogene	2	1	0	0	0	0	0	0	0	0	Gencode
chr16	59098065	59101853	-	Olfr192	polymorphic_pseudogene	2	1	0	0	0	0	0	0	0	0	Gencode
chr16	59109624	59110631	-	Olfr193	protein_coding	1	1	0	0	0	0	0	0	0	0	Gencode
chr16	59119147	59120068	-	Olfr194	protein_coding	1	1	0	0	0	0	0	0	0	0	Gencode
chr16	59148828	59149823	+	Olfr195	protein_coding	1	1	0	0	0	0	0	0	1	0.001005	Gencode,EPD
chr16	59148864	59148865	+	mm10_epd.7530	promoter	1	1	0	0	0	0	0	0	1	1	Gencode,EPD
chr16	59167211	59168141	-	Olfr196	protein_coding	1	1	0	0	0	0	0	0	0	0	Gencode
chr16	59171305	59171341	-	mm10_fantom5.60874	promoter	0	0	1	1	0	0	0	0	0	0	F5promoter
chr16	59185555	59186481	-	Olfr197	pseudogene	1	1	0	0	0	0	0	0	0	0	Gencode
chr16	59201465	59202519	-	Olfr198	protein_coding	1	1	0	0	0	0	0	0	1	0.000949	Gencode,EPD
chr16	59202225	59202226	-	mm10_epd.7531	promoter	1	1	0	0	0	0	0	0	1	1	Gencode,EPD
chr16	59215684	59216615	-	Olfr199	protein_coding	1	1	0	0	0	0	0	0	0	0	Gencode
chr16	59268738	59269665	-	Olfr201	protein_coding	1	1	0	0	0	0	0	0	0	0	Gencode
chr16	59283571	59284495	-	Olfr202	protein_coding	1	1	0	0	0	0	0	0	0	0	Gencode
chr16	59303151	59304075	+	Olfr203	protein_coding	1	1	0	0	0	0	0	0	0	0	Gencode
chr16	59314487	59315405	-	Olfr204	protein_coding	1	1	0	0	0	0	0	0	0	0	Gencode
chr16	59328589	59329507	-	Olfr205	protein_coding	1	1	0	0	0	0	0	0	0	0	Gencode
chr16	59344721	59345726	-	Olfr206	protein_coding	1	1	0	0	0	0	0	0	0	0	Gencode
chr16	59361298	59362216	-	Olfr209	protein_coding	1	1	0	0	0	0	0	0	0	0	Gencode
chr16	59457605	59457627	+	mm10_fantom5.60875	promoter	1	1	1	1	0	0	0	0	0	0	Gencode,F5promoter
chr16	59462908	59469238	-	1700022E09Rik	lincRNA	1	1	0	0	0	0	0	0	0	0	Gencode
chr16	59471778	59471861	+	mm10_fantom5.60876	promoter	1	1	1	1	0	0	1	0.024096	1	0.012048	Gencode,F5promoter,NAST,EPD
chr16	59471834	59471835	+	mm10_epd.7532	promoter	1	1	1	1	0	0	1	1	1	1	Gencode,F5promoter,NAST,EPD
chr16	59471834	59471836	+	mm10_nast.6145	NAST	1	1	1	1	0	0	1	1	1	0.5	Gencode,F5promoter,NAST,EPD
chr16	59471863	59471875	+	mm10_fantom5.60877	promoter	1	1	1	1	0	0	0	0	0	0	Gencode,F5promoter
chr16	59492447	59492449	-	mm10_fantom5.60878	promoter	2	1	1	1	0	0	0	0	0	0	Gencode,F5promoter
chr16	59495770	59495780	-	mm10_fantom5.60879	promoter	1	1	1	1	0	0	0	0	0	0	Gencode,F5promoter
chr16	59505825	59505827	+	mm10_fantom5.60880	promoter	1	1	1	1	0	0	0	0	0	0	Gencode,F5promoter
chr16	59517501	59517817	.	mm10_enhancer.17667	enhancer	1	1	0	0	1	1	0	0	0	0	Gencode,F5enhancer,EPD
chr16	59531031	59531173	.	mm10_enhancer.17668	enhancer	1	1	0	0	1	1	0	0	0	0	Gencode,F5enhancer,EPD
chr16	59538730	59538731	+	mm10_fantom5.60881	promoter	1	1	1	1	0	0	0	0	0	0	Gencode,F5promoter
chr16	59557363	59557371	-	mm10_fantom5.60882	promoter	0	0	1	1	0	0	0	0	0	0	F5promoter
chr16	59557373	59557380	-	mm10_fantom5.60883	promoter	0	0	1	1	0	0	0	0	0	0	F5promoter
chr16	59557388	59557398	-	mm10_fantom5.60884	promoter	0	0	1	1	0	0	0	0	0	0	F5promoter
chr16	59557402	59557441	-	mm10_fantom5.60885	promoter	0	0	1	1	0	0	0	0	0	0	F5promoter
chr16	59557489	59557504	+	mm10_fantom5.60886	promoter	0	0	1	1	0	0	0	0	0	0	F5promoter
chr16	59559216	59559222	+	mm10_fantom5.60887	promoter	1	1	1	1	0	0	0	0	0	0	Gencode,F5promoter
chr16	59566494	59567087	.	mm10_enhancer.17669	enhancer	1	1	0	0	1	1	0	0	0	0	Gencode,F5enhancer,EPD
chr16	59570639	59570661	.	mm10_enhancer.17670	enhancer	1	1	0	0	1	1	0	0	0	0	Gencode,F5enhancer,EPD
chr16	59600144	59600148	-	mm10_fantom5.60888	promoter	1	1	1	1	0	0	0	0	0	0	Gencode,F5promoter
chr16	59600979	59601059	-	mm10_fantom5.60889	promoter	0	0	1	1	0	0	0	0	0	0	F5promoter
chr16	59632525	59632541	-	mm10_fantom5.60890	promoter	1	1	1	1	0	0	0	0	0	0	Gencode,F5promoter
chr16	59632550	59632555	-	mm10_fantom5.60891	promoter	1	1	1	1	0	0	0	0	0	0	Gencode,F5promoter
chr16	59632569	59632583	-	mm10_fantom5.60892	promoter	1	1	1	1	0	0	0	0	0	0	Gencode,F5promoter
chr16	59636941	59636949	+	mm10_fantom5.60893	promoter	1	1	1	1	0	0	0	0	0	0	Gencode,F5promoter
chr16	59639124	59639191	-	mm10_fantom5.60894	promoter	1	1	1	1	0	0	0	0	1	0.014925	Gencode,F5promoter,EPD
chr16	59639155	59639156	-	mm10_epd.7533	promoter	1	1	1	1	0	0	0	0	1	1	Gencode,F5promoter,EPD
chr16	59639193	59639211	+	mm10_fantom5.60895	promoter	1	1	1	1	0	0	0	0	0	0	Gencode,F5promoter
chr16	59639382	59639445	-	mm10_fantom5.60896	promoter	1	0.142857	1	1	0	0	0	0	0	0	Gencode,F5promoter
chr16	59784892	59785152	.	mm10_enhancer.17671	enhancer	1	1	0	0	1	1	0	0	0	0	Gencode,F5enhancer,EPD
chr16	59789301	59789600	.	mm10_enhancer.17672	enhancer	1	1	0	0	1	1	0	0	0	0	Gencode,F5enhancer,EPD
chr16	60042349	60042351	+	mm10_fantom5.60897	promoter	1	1	1	1	0	0	0	0	0	0	Gencode,F5promoter
chr16	60284150	60284498	.	mm10_enhancer.17673	enhancer	1	1	0	0	1	1	0	0	0	0	Gencode,F5enhancer,EPD
chr16	60369053	60369163	-	Gm24755	miRNA	2	1	0	0	0	0	0	0	0	0	Gencode
chr16	60392906	60393306	.	mm10_enhancer.17674	enhancer	1	1	0	0	1	1	0	0	0	0	Gencode,F5enhancer,EPD
chr16	60397919	60398322	-	Gm4660	processed_pseudogene	2	1	0	0	0	0	0	0	0	0	Gencode
chr16	60488500	60488538	.	mm10_enhancer.17675	enhancer	1	1	0	0	1	1	0	0	0	0	Gencode,F5enhancer,EPD
chr16	60498766	60498775	.	mm10_enhancer.17676	enhancer	1	1	0	0	1	1	0	0	0	0	Gencode,F5enhancer,EPD
chr16	60604765	60611236	+	Gm9017	antisense	2	1	8	0.022717	0	0	0	0	1	0.000155	Gencode,F5promoter,EPD
chr16	60605226	60605229	-	mm10_fantom5.60898	promoter	2	1	1	1	0	0	0	0	0	0	Gencode,F5promoter
chr16	60605243	60605254	-	mm10_fantom5.60899	promoter	2	1	1	1	0	0	0	0	0	0	Gencode,F5promoter
chr16	60605271	60605291	-	mm10_fantom5.60900	promoter	2	1	1	1	0	0	0	0	0	0	Gencode,F5promoter
chr16	60605545	60605559	-	mm10_fantom5.60901	promoter	1	1	1	1	0	0	0	0	1	0.071429	Gencode,F5promoter,EPD
chr16	60605553	60605554	-	mm10_epd.7534	promoter	1	1	1	1	0	0	0	0	1	1	Gencode,F5promoter,EPD
chr16	60605591	60605609	-	mm10_fantom5.60902	promoter	1	1	1	1	0	0	0	0	0	0	Gencode,F5promoter
chr16	60605611	60605643	-	mm10_fantom5.60903	promoter	1	1	1	1	0	0	0	0	0	0	Gencode,F5promoter
chr16	60606467	60606487	-	mm10_fantom5.60904	promoter	1	1	1	1	0	0	0	0	0	0	Gencode,F5promoter
chr16	60606488	60606517	-	mm10_fantom5.60905	promoter	1	1	1	1	0	0	0	0	0	0	Gencode,F5promoter
chr16	60628607	60629543	+	Gm27001	processed_pseudogene	1	1	0	0	0	0	0	0	0	0	Gencode
chr16	60699178	60699291	-	Gm27784	miRNA	1	1	0	0	0	0	0	0	0	0	Gencode
chr16	60747186	60747194	-	mm10_nast.6146	NAST	0	0	0	0	0	0	1	1	0	0	NAST
chr16	60760324	60760330	-	mm10_nast.6147	NAST	0	0	0	0	0	0	1	1	0	0	NAST
chr16	61017626	61017633	.	mm10_enhancer.17677	enhancer	0	0	0	0	1	1	0	0	0	0	F5enhancer
chr16	61056367	61056380	-	mm10_fantom5.60906	promoter	0	0	1	1	0	0	0	0	0	0	F5promoter
chr16	61056392	61056402	-	mm10_fantom5.60907	promoter	0	0	1	1	0	0	0	0	0	0	F5promoter
chr16	61058760	61058999	+	Gm17065	processed_pseudogene	1	1	0	0	0	0	0	0	0	0	Gencode
chr16	61070017	61070094	+	Gm23852	snoRNA	1	1	0	0	0	0	0	0	0	0	Gencode
chr16	61105149	61105408	+	Gm17054	processed_pseudogene	1	1	0	0	0	0	0	0	0	0	Gencode
chr16	61373026	61373144	-	n-R5s37	rRNA	1	1	0	0	0	0	0	0	0	0	Gencode
chr16	61377128	61377145	+	mm10_nast.6148	NAST	0	0	0	0	0	0	1	1	0	0	NAST
chr16	61377255	61377916	+	Gm9027	processed_pseudogene	1	1	0	0	0	0	0	0	0	0	Gencode
chr16	61389933	61389936	-	mm10_fantom5.60908	promoter	0	0	1	1	0	0	0	0	0	0	F5promoter
chr16	61460961	61461472	+	Gm17192	processed_pseudogene	1	1	0	0	0	0	0	0	0	0	Gencode
chr16	61699664	61699718	.	mm10_enhancer.17678	enhancer	0	0	0	0	1	1	0	0	0	0	F5enhancer
chr16	61912642	61913037	.	mm10_enhancer.17679	enhancer	0	0	0	0	1	1	0	0	0	0	F5enhancer
chr16	61947319	61947320	-	mm10_fantom5.60909	promoter	0	0	1	1	0	0	0	0	0	0	F5promoter
chr16	62190454	62190458	+	mm10_fantom5.60910	promoter	0	0	1	1	0	0	0	0	0	0	F5promoter
chr16	62204777	62204779	-	mm10_nast.6149	NAST	0	0	0	0	0	0	1	1	0	0	NAST
chr16	62428773	62428797	.	mm10_enhancer.17680	enhancer	0	0	0	0	1	1	0	0	0	0	F5enhancer
chr16	62571035	62571139	+	Gm24164	snRNA	1	1	0	0	0	0	0	0	0	0	Gencode
chr16	62587226	62587239	+	mm10_nast.6150	NAST	0	0	0	0	0	0	1	1	0	0	NAST
chr16	62716948	62716970	+	mm10_nast.6151	NAST	0	0	0	0	0	0	1	1	0	0	NAST
chr16	62718398	62718791	.	mm10_enhancer.17681	enhancer	1	0.132316	0	0	1	1	0	0	0	0	Gencode,F5enhancer,EPD
chr16	62741272	62741576	.	mm10_enhancer.17682	enhancer	1	1	0	0	1	1	0	0	0	0	Gencode,F5enhancer,EPD
chr16	62756467	62756821	.	mm10_enhancer.17683	enhancer	1	1	0	0	1	1	0	0	0	0	Gencode,F5enhancer,EPD
chr16	62786742	62786797	-	mm10_fantom5.60911	promoter	1	1	1	1	0	0	1	0.218182	1	0.018182	Gencode,F5promoter,NAST,EPD
chr16	62786755	62786767	-	mm10_nast.6152	NAST	1	1	1	1	0	0	1	1	0	0	Gencode,F5promoter,NAST
chr16	62786767	62786768	-	mm10_epd.7535	promoter	1	1	1	1	0	0	0	0	1	1	Gencode,F5promoter,EPD
chr16	62808348	62808416	+	Gm25986	miRNA	2	1	0	0	0	0	0	0	0	0	Gencode
chr16	62811983	62811994	-	mm10_fantom5.60912	promoter	1	1	1	1	0	0	0	0	0	0	Gencode,F5promoter
chr16	62814687	62814703	+	mm10_fantom5.60913	promoter	2	1	1	1	0	0	0	0	0	0	Gencode,F5promoter
chr16	62814720	62814731	+	mm10_fantom5.60914	promoter	2	1	1	1	0	0	0	0	0	0	Gencode,F5promoter
chr16	62814838	62814859	+	mm10_fantom5.60915	promoter	2	1	1	1	0	0	0	0	1	0.047619	Gencode,F5promoter,EPD
chr16	62814853	62814854	+	mm10_epd.7536	promoter	2	1	1	1	0	0	0	0	1	1	Gencode,F5promoter,EPD
chr16	62846844	62846873	-	mm10_fantom5.60916	promoter	1	1	1	1	0	0	0	0	0	0	Gencode,F5promoter
chr16	62846947	62847005	-	mm10_fantom5.60917	promoter	1	1	1	1	0	0	0	0	1	0.017241	Gencode,F5promoter,EPD
chr16	62846990	62846991	-	mm10_epd.7537	promoter	1	1	1	1	0	0	0	0	1	1	Gencode,F5promoter,EPD
chr16	62847008	62847041	-	mm10_fantom5.60918	promoter	1	0.969697	1	1	0	0	0	0	0	0	Gencode,F5promoter
chr16	62854281	62854288	+	mm10_fantom5.60919	promoter	0	0	1	1	0	0	0	0	0	0	F5promoter
chr16	62854299	62854310	+	mm10_fantom5.60920	promoter	1	0.363636	1	1	0	0	0	0	0	0	Gencode,F5promoter
chr16	62854314	62854327	+	mm10_nast.6153	NAST	1	1	1	0.769231	0	0	1	1	1	0.076923	Gencode,F5promoter,NAST,EPD
chr16	62854317	62854333	+	mm10_fantom5.60921	promoter	1	1	1	1	0	0	1	0.625	1	0.0625	Gencode,F5promoter,NAST,EPD
chr16	62854325	62854326	+	mm10_epd.7538	promoter	1	1	1	1	0	0	1	1	1	1	Gencode,F5promoter,NAST,EPD
chr16	62854334	62854345	+	mm10_fantom5.60922	promoter	1	1	1	1	0	0	0	0	0	0	Gencode,F5promoter
chr16	62854347	62854361	+	mm10_fantom5.60923	promoter	1	1	1	1	0	0	0	0	0	0	Gencode,F5promoter
chr16	62855765	62855969	.	mm10_enhancer.17684	enhancer	1	1	0	0	1	1	0	0	0	0	Gencode,F5enhancer,EPD
chr16	62867080	62867107	+	mm10_fantom5.60924	promoter	1	1	1	1	0	0	0	0	0	0	Gencode,F5promoter
chr16	62881432	62881439	-	mm10_fantom5.60925	promoter	1	1	1	1	0	0	0	0	0	0	Gencode,F5promoter
chr16	63029921	63029946	.	mm10_enhancer.17685	enhancer	0	0	0	0	1	1	0	0	0	0	F5enhancer
chr16	63600555	63600556	-	mm10_fantom5.60926	promoter	1	1	1	1	0	0	0	0	0	0	Gencode,F5promoter
chr16	63747436	63747534	-	Gm22769	snRNA	2	1	0	0	0	0	0	0	0	0	Gencode
chr16	63758450	63758452	-	mm10_fantom5.60927	promoter	1	1	1	1	0	0	0	0	0	0	Gencode,F5promoter
chr16	63801478	63801608	.	mm10_enhancer.17686	enhancer	1	1	0	0	1	1	0	0	0	0	Gencode,F5enhancer,EPD
chr16	63864063	63864072	-	mm10_fantom5.60928	promoter	1	1	1	1	0	0	0	0	0	0	Gencode,F5promoter
chr16	63864097	63864113	-	mm10_fantom5.60929	promoter	1	1	1	1	0	0	0	0	0	0	Gencode,F5promoter
chr16	63864114	63864182	-	mm10_fantom5.60930	promoter	1	0.647059	1	1	0	0	0	0	1	0.014706	Gencode,F5promoter,EPD
chr16	63864174	63864175	-	mm10_epd.7539	promoter	0	0	1	1	0	0	0	0	1	1	F5promoter,EPD
chr16	64180052	64180427	.	mm10_enhancer.17687	enhancer	0	0	0	0	1	1	0	0	0	0	F5enhancer
chr16	64477812	64479148	-	Csnka2ip	protein_coding	1	1	0	0	0	0	0	0	0	0	Gencode
chr16	64479234	64479240	-	mm10_fantom5.60931	promoter	0	0	1	1	0	0	0	0	0	0	F5promoter
chr16	64479692	64480226	.	mm10_enhancer.17688	enhancer	0	0	0	0	1	1	0	0	0	0	F5enhancer
chr16	64602323	64602363	-	mm10_fantom5.60932	promoter	0	0	1	1	0	0	0	0	0	0	F5promoter
chr16	64756398	64756760	.	mm10_enhancer.17689	enhancer	1	1	0	0	1	1	0	0	0	0	Gencode,F5enhancer,EPD
chr16	64758684	64759205	.	mm10_enhancer.17690	enhancer	1	1	0	0	1	1	0	0	0	0	Gencode,F5enhancer,EPD
chr16	64770916	64770971	-	mm10_fantom5.60933	promoter	1	1	1	1	0	0	1	0.254545	1	0.018182	Gencode,F5promoter,NAST,EPD
chr16	64770930	64770944	-	mm10_nast.6154	NAST	1	1	1	1	0	0	1	1	1	0.071429	Gencode,F5promoter,NAST,EPD
chr16	64770938	64770939	-	mm10_epd.7540	promoter	1	1	1	1	0	0	1	1	1	1	Gencode,F5promoter,NAST,EPD
chr16	64771125	64771136	-	mm10_fantom5.60934	promoter	1	1	1	1	0	0	0	0	0	0	Gencode,F5promoter
chr16	64771146	64771184	-	mm10_fantom5.60935	promoter	1	0.394737	1	1	0	0	0	0	0	0	Gencode,F5promoter
chr16	64851433	64851446	-	mm10_fantom5.60936	promoter	0	0	1	1	0	0	0	0	0	0	F5promoter
chr16	64851653	64851754	-	mm10_fantom5.60937	promoter	0	0	1	1	0	0	0	0	0	0	F5promoter
chr16	64851954	64851959	+	mm10_fantom5.60938	promoter	0	0	1	1	0	0	0	0	0	0	F5promoter
chr16	64851971	64851982	+	mm10_fantom5.60939	promoter	0	0	1	1	0	0	0	0	0	0	F5promoter
chr16	64851991	64851996	+	mm10_fantom5.60940	promoter	1	0.2	1	1	0	0	0	0	0	0	Gencode,F5promoter
chr16	64851995	64859507	+	Cggbp1	protein_coding	1	1	7	0.031283	0	0	0	0	1	0.000133	Gencode,F5promoter,EPD
chr16	64851998	64852074	+	mm10_fantom5.60941	promoter	1	1	1	1	0	0	0	0	1	0.013158	Gencode,F5promoter,EPD
chr16	64852008	64852009	+	mm10_epd.7541	promoter	1	1	1	1	0	0	0	0	1	1	Gencode,F5promoter,EPD
chr16	64852308	64852350	+	mm10_fantom5.60942	promoter	1	1	1	1	0	0	0	0	0	0	Gencode,F5promoter
chr16	64852356	64852388	+	mm10_fantom5.60943	promoter	1	1	1	1	0	0	0	0	0	0	Gencode,F5promoter
chr16	64852521	64852543	-	mm10_fantom5.60944	promoter	1	1	1	1	0	0	0	0	0	0	Gencode,F5promoter
chr16	64852548	64852562	-	mm10_fantom5.60945	promoter	1	1	1	1	0	0	0	0	0	0	Gencode,F5promoter
chr16	64852816	64852864	+	mm10_fantom5.60946	promoter	1	1	1	1	0	0	0	0	0	0	Gencode,F5promoter
chr16	64873286	64873527	.	mm10_enhancer.17691	enhancer	0	0	0	0	1	1	0	0	0	0	F5enhancer
chr16	64873830	64874028	.	mm10_enhancer.17692	enhancer	0	0	1	0.065657	1	1	0	0	0	0	F5promoter,F5enhancer,NAST
chr16	64873929	64873942	-	mm10_fantom5.60947	promoter	0	0	1	1	1	1	0	0	0	0	F5promoter,F5enhancer,NAST
chr16	64881512	64881752	.	mm10_enhancer.17693	enhancer	0	0	0	0	1	1	0	0	0	0	F5enhancer
chr16	64884429	64884686	.	mm10_enhancer.17694	enhancer	0	0	0	0	1	1	0	0	0	0	F5enhancer
chr16	64911196	64911198	+	mm10_fantom5.60948	promoter	0	0	1	1	0	0	0	0	0	0	F5promoter
chr16	64911272	64912278	+	Gm9061	processed_pseudogene	1	1	0	0	0	0	0	0	0	0	Gencode
chr16	64918221	64918305	-	Gm23374	miRNA	1	1	0	0	0	0	0	0	0	0	Gencode
chr16	64919107	64919115	-	mm10_fantom5.60949	promoter	0	0	1	1	0	0	0	0	0	0	F5promoter
chr16	64950030	64950041	-	mm10_nast.6155	NAST	1	1	0	0	0	0	1	1	0	0	Gencode,NAST
chr16	64973626	64973758	.	mm10_enhancer.17695	enhancer	1	1	0	0	1	1	0	0	0	0	Gencode,F5enhancer,EPD
chr16	65000199	65000201	-	mm10_nast.6156	NAST	1	1	0	0	0	0	1	1	0	0	Gencode,NAST
chr16	65105671	65105679	-	mm10_fantom5.60950	promoter	1	1	1	1	0	0	0	0	0	0	Gencode,F5promoter
chr16	65105713	65105727	-	mm10_fantom5.60951	promoter	1	1	1	1	0	0	0	0	1	0.071429	Gencode,F5promoter,EPD
chr16	65105720	65105721	-	mm10_epd.7542	promoter	1	1	1	1	0	0	0	0	1	1	Gencode,F5promoter,EPD
chr16	65170040	65170170	-	Gm22429	snoRNA	1	1	0	0	0	0	0	0	0	0	Gencode
chr16	65198869	65198874	+	mm10_fantom5.60952	promoter	0	0	1	1	0	0	0	0	0	0	F5promoter
chr16	65201334	65201807	.	mm10_enhancer.17696	enhancer	0	0	0	0	1	1	0	0	0	0	F5enhancer
chr16	65219384	65219408	+	mm10_fantom5.60953	promoter	0	0	1	1	0	0	0	0	0	0	F5promoter
chr16	65368351	65368360	+	mm10_fantom5.60954	promoter	0	0	1	1	0	0	0	0	0	0	F5promoter
chr16	65432136	65432246	+	Gm23659	miRNA	1	1	0	0	0	0	0	0	0	0	Gencode
chr16	65456151	65456164	.	mm10_enhancer.17697	enhancer	0	0	0	0	1	1	0	0	0	0	F5enhancer
chr16	65458342	65458510	.	mm10_enhancer.17698	enhancer	0	0	0	0	1	1	0	0	0	0	F5enhancer
chr16	65470603	65470882	.	mm10_enhancer.17699	enhancer	0	0	0	0	1	1	0	0	0	0	F5enhancer
chr16	65473453	65473458	+	mm10_fantom5.60955	promoter	0	0	1	1	0	0	0	0	0	0	F5promoter
chr16	65473720	65473736	+	mm10_fantom5.60956	promoter	0	0	1	1	0	0	0	0	0	0	F5promoter
chr16	65473789	65473805	+	mm10_fantom5.60957	promoter	0	0	1	1	0	0	0	0	0	0	F5promoter
chr16	65473924	65473939	+	mm10_fantom5.60958	promoter	0	0	1	1	0	0	0	0	0	0	F5promoter
chr16	65514288	65514630	.	mm10_enhancer.17700	enhancer	0	0	0	0	1	1	0	0	0	0	F5enhancer
chr16	65515100	65515105	-	mm10_fantom5.60959	promoter	0	0	1	1	0	0	0	0	0	0	F5promoter
chr16	65515828	65516183	.	mm10_enhancer.17701	enhancer	0	0	0	0	1	1	0	0	0	0	F5enhancer
chr16	65520503	65520518	+	mm10_fantom5.60960	promoter	1	0.533333	1	1	0	0	0	0	1	0.066667	Gencode,F5promoter,EPD
chr16	65520510	65535005	+	Pou1f1	protein_coding	1	1	7	0.004415	0	0	0	0	1	6.9e-05	Gencode,F5promoter,EPD
chr16	65520511	65520512	+	mm10_epd.7543	promoter	1	1	1	1	0	0	0	0	1	1	Gencode,F5promoter,EPD
chr16	65520602	65520607	+	mm10_fantom5.60961	promoter	1	1	1	1	0	0	0	0	0	0	Gencode,F5promoter
chr16	65520686	65520697	+	mm10_fantom5.60962	promoter	1	1	1	1	0	0	0	0	0	0	Gencode,F5promoter
chr16	65523307	65523314	+	mm10_fantom5.60963	promoter	1	1	1	1	0	0	0	0	0	0	Gencode,F5promoter
chr16	65523571	65523583	+	mm10_fantom5.60964	promoter	1	1	1	1	0	0	0	0	0	0	Gencode,F5promoter
chr16	65533983	65533995	+	mm10_fantom5.60965	promoter	1	1	1	1	0	0	0	0	0	0	Gencode,F5promoter
chr16	65534002	65534011	+	mm10_fantom5.60966	promoter	1	1	1	1	0	0	0	0	0	0	Gencode,F5promoter
chr16	65561339	65561658	.	mm10_enhancer.17702	enhancer	1	1	0	0	1	1	0	0	0	0	Gencode,F5enhancer,EPD
chr16	65562638	65562647	-	mm10_fantom5.60967	promoter	1	1	1	1	0	0	0	0	0	0	Gencode,F5promoter
chr16	65562667	65562678	-	mm10_fantom5.60968	promoter	1	1	1	1	0	0	0	0	0	0	Gencode,F5promoter
chr16	65562686	65562769	-	mm10_fantom5.60969	promoter	1	0.13253	1	1	0	0	0	0	1	0.012048	Gencode,F5promoter,EPD
chr16	65562716	65562717	-	mm10_epd.7544	promoter	0	0	1	1	0	0	0	0	1	1	F5promoter,EPD
chr16	65562784	65562847	+	mm10_fantom5.60970	promoter	0	0	1	1	0	0	0	0	0	0	F5promoter
chr16	65649412	65649419	+	mm10_fantom5.60971	promoter	0	0	1	1	0	0	0	0	0	0	F5promoter
chr16	65665077	65665104	+	mm10_fantom5.60972	promoter	0	0	1	1	0	0	0	0	0	0	F5promoter
chr16	65815067	65815087	+	mm10_fantom5.60973	promoter	0	0	1	1	0	0	0	0	0	0	F5promoter
chr16	65815169	65815196	+	mm10_fantom5.60974	promoter	0	0	1	1	0	0	0	0	0	0	F5promoter
chr16	65815198	65815268	+	mm10_fantom5.60975	promoter	0	0	1	1	0	0	0	0	0	0	F5promoter
chr16	65815277	65815286	+	mm10_fantom5.60976	promoter	0	0	1	1	0	0	0	0	0	0	F5promoter
chr16	65815399	65815407	+	mm10_nast.6157	NAST	0	0	1	0.375	0	0	1	1	0	0	F5promoter,NAST,EPD
chr16	65815404	65815409	+	mm10_fantom5.60977	promoter	0	0	1	1	0	0	1	0.6	0	0	F5promoter,NAST,EPD
chr16	65815508	65815522	+	mm10_fantom5.60978	promoter	0	0	1	1	0	0	1	0.5	1	0.071429	NA
chr16	65815509	65815516	+	mm10_nast.6158	NAST	0	0	1	1	0	0	1	1	1	0.142857	NA
chr16	65815515	65815516	+	mm10_epd.7545	promoter	0	0	1	1	0	0	1	1	1	1	NA
chr16	65815817	65815841	+	mm10_fantom5.60979	promoter	1	1	1	1	0	0	0	0	0	0	Gencode,F5promoter
chr16	65815847	65815860	+	mm10_fantom5.60980	promoter	1	1	1	1	0	0	0	0	0	0	Gencode,F5promoter
chr16	65815992	65816005	+	mm10_fantom5.60981	promoter	1	1	1	1	0	0	0	0	0	0	Gencode,F5promoter
chr16	65816023	65816038	+	mm10_fantom5.60982	promoter	1	1	1	1	0	0	0	0	0	0	Gencode,F5promoter
chr16	65818653	65818659	+	mm10_fantom5.60983	promoter	1	1	1	1	0	0	0	0	0	0	Gencode,F5promoter
chr16	65819743	65819745	+	mm10_fantom5.60984	promoter	1	1	1	1	0	0	0	0	0	0	Gencode,F5promoter
chr16	65828616	65828625	+	mm10_fantom5.60985	promoter	1	1	1	1	0	0	0	0	0	0	Gencode,F5promoter
chr16	65828646	65828670	+	mm10_fantom5.60986	promoter	1	1	1	1	0	0	0	0	1	0.041667	Gencode,F5promoter,EPD
chr16	65828663	65828664	+	mm10_epd.7546	promoter	1	1	1	1	0	0	0	0	1	1	Gencode,F5promoter,EPD
chr16	65839371	65839407	+	mm10_fantom5.60987	promoter	1	1	1	1	0	0	0	0	0	0	Gencode,F5promoter
chr16	65839807	65839811	+	mm10_fantom5.60988	promoter	1	1	1	1	0	0	0	0	0	0	Gencode,F5promoter
chr16	65961224	65961537	+	Gm22217	misc_RNA	1	1	0	0	0	0	0	0	0	0	Gencode
chr16	66254785	66254892	+	Gm22448	snRNA	1	1	0	0	0	0	0	0	0	0	Gencode
chr16	66272675	66272678	+	mm10_fantom5.60989	promoter	0	0	1	1	0	0	0	0	0	0	F5promoter
chr16	66288543	66288546	+	mm10_fantom5.60990	promoter	0	0	1	1	0	0	0	0	0	0	F5promoter
chr16	66559594	66559595	-	mm10_nast.6159	NAST	0	0	0	0	0	0	1	1	0	0	NAST
chr16	66562658	66562795	.	mm10_enhancer.17703	enhancer	0	0	0	0	1	1	0	0	0	0	F5enhancer
chr16	66657107	66657142	+	mm10_fantom5.60991	promoter	2	1	1	1	0	0	0	0	0	0	Gencode,F5promoter
chr16	66657117	66664626	+	1700010K23Rik	processed_transcript	2	1	1	0.003329	0	0	0	0	0	0	Gencode,F5promoter
chr16	66744588	66744601	-	mm10_fantom5.60992	promoter	1	1	1	1	0	0	0	0	0	0	Gencode,F5promoter
chr16	66851933	66852124	.	mm10_enhancer.17704	enhancer	1	1	0	0	1	1	0	0	0	0	Gencode,F5enhancer,EPD
chr16	66852633	66852635	+	mm10_fantom5.60993	promoter	1	1	1	1	0	0	0	0	0	0	Gencode,F5promoter
chr16	66865429	66865432	-	mm10_fantom5.60994	promoter	1	1	1	1	0	0	0	0	0	0	Gencode,F5promoter
chr16	66880349	66880617	.	mm10_enhancer.17705	enhancer	1	1	0	0	1	1	0	0	0	0	Gencode,F5enhancer,EPD
chr16	66934799	66935018	.	mm10_enhancer.17706	enhancer	1	1	0	0	1	1	0	0	0	0	Gencode,F5enhancer,EPD
chr16	67016255	67016258	-	mm10_fantom5.60995	promoter	1	1	1	1	0	0	0	0	0	0	Gencode,F5promoter
chr16	67019960	67020297	.	mm10_enhancer.17707	enhancer	1	1	0	0	1	1	0	0	0	0	Gencode,F5enhancer,EPD
chr16	67045644	67045749	.	mm10_enhancer.17708	enhancer	1	1	0	0	1	1	0	0	0	0	Gencode,F5enhancer,EPD
chr16	67064242	67064528	.	mm10_enhancer.17709	enhancer	1	1	0	0	1	1	0	0	0	0	Gencode,F5enhancer,EPD
chr16	67072627	67072630	-	mm10_fantom5.60996	promoter	1	1	1	1	0	0	0	0	0	0	Gencode,F5promoter
chr16	67111682	67112030	.	mm10_enhancer.17710	enhancer	1	1	0	0	1	1	0	0	0	0	Gencode,F5enhancer,EPD
chr16	67112636	67112644	-	mm10_fantom5.60997	promoter	1	1	1	1	0	0	0	0	0	0	Gencode,F5promoter
chr16	67120342	67120738	.	mm10_enhancer.17711	enhancer	1	1	0	0	1	1	0	0	0	0	Gencode,F5enhancer,EPD
chr16	67166468	67166623	.	mm10_enhancer.17712	enhancer	1	1	0	0	1	1	0	0	0	0	Gencode,F5enhancer,EPD
chr16	67182834	67182838	-	mm10_fantom5.60998	promoter	1	1	1	1	0	0	0	0	0	0	Gencode,F5promoter
chr16	67197537	67197542	-	mm10_fantom5.60999	promoter	1	1	1	1	0	0	0	0	0	0	Gencode,F5promoter
chr16	67213742	67214120	.	mm10_enhancer.17713	enhancer	1	1	0	0	1	1	0	0	0	0	Gencode,F5enhancer,EPD
chr16	67251199	67251345	.	mm10_enhancer.17714	enhancer	1	1	0	0	1	1	0	0	0	0	Gencode,F5enhancer,EPD
chr16	67278268	67278272	-	mm10_fantom5.61000	promoter	1	1	1	1	0	0	0	0	0	0	Gencode,F5promoter
chr16	67307116	67307197	.	mm10_enhancer.17715	enhancer	1	1	0	0	1	1	0	0	0	0	Gencode,F5enhancer,EPD
chr16	67481603	67481923	.	mm10_enhancer.17716	enhancer	1	1	0	0	1	1	0	0	0	0	Gencode,F5enhancer,EPD
chr16	67502762	67502812	.	mm10_enhancer.17717	enhancer	1	1	0	0	1	1	0	0	0	0	Gencode,F5enhancer,EPD
chr16	67508357	67508361	.	mm10_enhancer.17718	enhancer	1	1	0	0	1	1	0	0	0	0	Gencode,F5enhancer,EPD
chr16	67518265	67518268	-	mm10_fantom5.61001	promoter	1	1	1	1	0	0	0	0	0	0	Gencode,F5promoter
chr16	67519506	67519522	-	mm10_fantom5.61002	promoter	1	1	1	1	0	0	0	0	0	0	Gencode,F5promoter
chr16	67545838	67545850	-	mm10_fantom5.61003	promoter	1	1	1	1	0	0	0	0	0	0	Gencode,F5promoter
chr16	67545957	67545964	-	mm10_fantom5.61004	promoter	1	1	1	1	0	0	0	0	0	0	Gencode,F5promoter
chr16	67584135	67584140	-	mm10_fantom5.61005	promoter	1	1	1	1	0	0	0	0	0	0	Gencode,F5promoter
chr16	67588663	67588665	-	mm10_fantom5.61006	promoter	1	1	1	1	0	0	0	0	0	0	Gencode,F5promoter
chr16	67592704	67593226	-	Gm15828	processed_pseudogene	2	1	0	0	0	0	0	0	0	0	Gencode
chr16	67594781	67594808	-	mm10_fantom5.61007	promoter	1	1	1	1	0	0	0	0	0	0	Gencode,F5promoter
chr16	67602557	67602578	-	mm10_fantom5.61008	promoter	1	1	1	1	0	0	0	0	0	0	Gencode,F5promoter
chr16	67602615	67602634	-	mm10_fantom5.61009	promoter	1	1	1	1	0	0	0	0	0	0	Gencode,F5promoter
chr16	67605999	67606005	-	mm10_fantom5.61010	promoter	1	1	1	1	0	0	0	0	0	0	Gencode,F5promoter
chr16	67618575	67618805	.	mm10_enhancer.17719	enhancer	1	1	1	0.017391	1	1	0	0	0	0	Gencode,F5promoter,F5enhancer
chr16	67618787	67618791	-	mm10_fantom5.61011	promoter	1	1	1	1	1	1	0	0	0	0	Gencode,F5promoter,F5enhancer
chr16	67620635	67620671	-	mm10_fantom5.61012	promoter	1	1	1	1	0	0	0	0	0	0	Gencode,F5promoter
chr16	67620760	67620795	-	mm10_fantom5.61013	promoter	1	1	1	1	0	0	0	0	0	0	Gencode,F5promoter
chr16	67620805	67620816	-	mm10_fantom5.61014	promoter	1	1	1	1	0	0	0	0	1	0.090909	Gencode,F5promoter,EPD
chr16	67620810	67620811	-	mm10_epd.7547	promoter	1	1	1	1	0	0	0	0	1	1	Gencode,F5promoter,EPD
chr16	67620880	67620922	-	mm10_fantom5.61015	promoter	1	0.666667	1	1	0	0	0	0	0	0	Gencode,F5promoter
chr16	67620923	67620932	-	mm10_fantom5.61016	promoter	0	0	1	1	0	0	0	0	0	0	F5promoter
chr16	67648568	67648574	+	mm10_fantom5.61017	promoter	0	0	1	1	0	0	0	0	0	0	F5promoter
chr16	68104319	68104321	+	mm10_fantom5.61018	promoter	0	0	1	1	0	0	0	0	0	0	F5promoter
chr16	68129711	68129713	+	mm10_fantom5.61019	promoter	0	0	1	1	0	0	0	0	0	0	F5promoter
chr16	68452858	68452965	-	Gm24681	snoRNA	1	1	0	0	0	0	0	0	0	0	Gencode
chr16	68675928	68676150	.	mm10_enhancer.17720	enhancer	0	0	0	0	1	1	0	0	0	0	F5enhancer
chr16	68763098	68763180	.	mm10_enhancer.17721	enhancer	0	0	0	0	1	1	0	0	0	0	F5enhancer
chr16	68807328	68807379	.	mm10_enhancer.17722	enhancer	0	0	0	0	1	1	0	0	0	0	F5enhancer
chr16	68888311	68888346	+	mm10_fantom5.61020	promoter	0	0	1	1	0	0	0	0	0	0	F5promoter
chr16	68901895	68902181	+	Gm23591	misc_RNA	1	1	0	0	0	0	0	0	0	0	Gencode
chr16	69206857	69207246	.	mm10_enhancer.17723	enhancer	0	0	0	0	1	1	0	0	0	0	F5enhancer
chr16	69208656	69208673	+	mm10_nast.6160	NAST	0	0	0	0	0	0	1	1	0	0	NAST
chr16	69226218	69226318	.	mm10_enhancer.17724	enhancer	0	0	0	0	1	1	0	0	0	0	F5enhancer
chr16	69254162	69254185	+	mm10_fantom5.61021	promoter	0	0	1	1	0	0	0	0	0	0	F5promoter
chr16	69373774	69373913	.	mm10_enhancer.17725	enhancer	0	0	0	0	1	1	0	0	0	0	F5enhancer
chr16	69796134	69800381	-	Gm43265	lincRNA	1	1	1	0.000942	0	0	0	0	0	0	Gencode,F5promoter
chr16	69800377	69800399	-	mm10_fantom5.61022	promoter	1	0.181818	1	1	0	0	0	0	0	0	Gencode,F5promoter
chr16	69800401	69800416	-	mm10_fantom5.61023	promoter	0	0	1	1	0	0	0	0	0	0	F5promoter
chr16	69861790	69861799	-	mm10_fantom5.61024	promoter	1	1	1	1	0	0	0	0	0	0	Gencode,F5promoter
chr16	69863685	69863687	+	mm10_fantom5.61025	promoter	1	1	1	1	0	0	0	0	0	0	Gencode,F5promoter
chr16	69863718	69863731	-	mm10_fantom5.61026	promoter	1	1	1	1	0	0	0	0	1	0.076923	Gencode,F5promoter,EPD
chr16	69863722	69863723	-	mm10_epd.7548	promoter	1	1	1	1	0	0	0	0	1	1	Gencode,F5promoter,EPD
chr16	69863792	69863807	-	mm10_fantom5.61027	promoter	0	0	2	1	0	0	0	0	0	0	F5promoter
chr16	69863802	69863812	+	mm10_fantom5.61028	promoter	0	0	2	1	0	0	0	0	0	0	F5promoter
chr16	69863834	69863840	+	mm10_fantom5.61029	promoter	0	0	1	1	0	0	0	0	0	0	F5promoter
chr16	69893568	69893584	+	mm10_nast.6161	NAST	0	0	0	0	0	0	1	1	0	0	NAST
chr16	70006478	70006510	-	mm10_fantom5.61030	promoter	0	0	1	1	0	0	0	0	0	0	F5promoter
chr16	70225010	70225025	+	mm10_fantom5.61031	promoter	0	0	1	1	0	0	0	0	0	0	F5promoter
chr16	70254442	70254446	+	mm10_fantom5.61032	promoter	0	0	1	1	0	0	0	0	0	0	F5promoter
chr16	70313967	70313976	+	mm10_fantom5.61033	promoter	1	1	1	1	0	0	0	0	0	0	Gencode,F5promoter
chr16	70313998	70314003	+	mm10_fantom5.61034	promoter	1	1	1	1	0	0	0	0	0	0	Gencode,F5promoter
chr16	70314011	70314016	+	mm10_fantom5.61035	promoter	1	1	1	1	0	0	0	0	0	0	Gencode,F5promoter
chr16	70314057	70314071	+	mm10_fantom5.61036	promoter	1	1	1	1	0	0	0	0	1	0.071429	Gencode,F5promoter,EPD
chr16	70314063	70314064	+	mm10_epd.7549	promoter	1	1	1	1	0	0	0	0	1	1	Gencode,F5promoter,EPD
chr16	70314091	70314096	+	mm10_fantom5.61037	promoter	1	1	1	1	0	0	0	0	0	0	Gencode,F5promoter
chr16	70314119	70314149	+	mm10_fantom5.61038	promoter	1	1	1	1	0	0	0	0	0	0	Gencode,F5promoter
chr16	70314477	70314498	+	mm10_fantom5.61039	promoter	1	1	1	1	0	0	0	0	0	0	Gencode,F5promoter
chr16	70314667	70314680	+	mm10_fantom5.61040	promoter	1	1	1	1	0	0	0	0	0	0	Gencode,F5promoter
chr16	70315748	70315761	+	mm10_fantom5.61041	promoter	1	1	1	1	0	0	0	0	0	0	Gencode,F5promoter
chr16	70318162	70318478	.	mm10_enhancer.17727	enhancer	1	1	0	0	1	1	0	0	0	0	Gencode,F5enhancer,EPD
chr16	70321172	70321183	+	mm10_fantom5.61042	promoter	1	1	1	1	0	0	0	0	0	0	Gencode,F5promoter
chr16	70321259	70321288	+	mm10_fantom5.61043	promoter	1	1	1	1	0	0	0	0	0	0	Gencode,F5promoter
chr16	70352258	70352274	+	mm10_fantom5.61044	promoter	1	1	1	1	0	0	0	0	0	0	Gencode,F5promoter
chr16	70386350	70386366	.	mm10_enhancer.17728	enhancer	1	1	0	0	1	1	0	0	0	0	Gencode,F5enhancer,EPD
chr16	70400711	70400730	+	mm10_fantom5.61045	promoter	1	1	1	1	0	0	0	0	0	0	Gencode,F5promoter
chr16	70401782	70401798	+	mm10_fantom5.61046	promoter	1	1	1	1	0	0	0	0	0	0	Gencode,F5promoter
chr16	70402778	70402781	+	mm10_fantom5.61047	promoter	1	1	1	1	0	0	0	0	0	0	Gencode,F5promoter
chr16	70407854	70407862	+	mm10_fantom5.61048	promoter	1	1	1	1	0	0	0	0	0	0	Gencode,F5promoter
chr16	70408452	70408457	+	mm10_fantom5.61049	promoter	1	1	1	1	0	0	0	0	0	0	Gencode,F5promoter
chr16	70409854	70409858	+	mm10_fantom5.61050	promoter	1	1	1	1	0	0	0	0	0	0	Gencode,F5promoter
chr16	70417607	70417612	+	mm10_fantom5.61051	promoter	1	1	1	1	0	0	0	0	0	0	Gencode,F5promoter
chr16	70427877	70428109	.	mm10_enhancer.17729	enhancer	1	1	0	0	1	1	0	0	0	0	Gencode,F5enhancer,EPD
chr16	70437681	70437685	+	mm10_fantom5.61052	promoter	1	1	1	1	0	0	0	0	0	0	Gencode,F5promoter
chr16	70499389	70499400	+	mm10_fantom5.61053	promoter	1	1	1	1	0	0	0	0	0	0	Gencode,F5promoter
chr16	70504335	70504351	+	mm10_fantom5.61054	promoter	1	1	1	1	0	0	0	0	0	0	Gencode,F5promoter
chr16	70504408	70504420	+	mm10_fantom5.61055	promoter	1	1	1	1	0	0	0	0	0	0	Gencode,F5promoter
chr16	70517585	70517587	-	mm10_fantom5.61056	promoter	1	1	1	1	0	0	0	0	0	0	Gencode,F5promoter
chr16	70743862	70744034	.	mm10_enhancer.17730	enhancer	0	0	0	0	1	1	0	0	0	0	F5enhancer
chr16	71174821	71174928	-	Gm24968	snRNA	1	1	0	0	0	0	0	0	0	0	Gencode
chr16	71227922	71227944	.	mm10_enhancer.17731	enhancer	0	0	0	0	1	1	0	0	0	0	F5enhancer
chr16	71249790	71249829	+	mm10_fantom5.61057	promoter	0	0	1	1	0	0	0	0	0	0	F5promoter
chr16	71276433	71276435	+	mm10_nast.6162	NAST	0	0	0	0	0	0	1	1	0	0	NAST
chr16	71463310	71463594	.	mm10_enhancer.17732	enhancer	0	0	0	0	1	1	0	0	0	0	F5enhancer
chr16	71634306	71634324	.	mm10_enhancer.17733	enhancer	0	0	0	0	1	1	0	0	0	0	F5enhancer
chr16	71663787	71663918	+	Gm22797	snoRNA	1	1	0	0	0	0	0	0	0	0	Gencode
chr16	71868951	71868953	+	mm10_fantom5.61058	promoter	0	0	1	1	0	0	0	0	0	0	F5promoter
chr16	71885737	71885982	.	mm10_enhancer.17734	enhancer	0	0	0	0	1	1	0	0	0	0	F5enhancer
chr16	72027461	72027470	+	mm10_fantom5.61059	promoter	0	0	1	1	0	0	0	0	0	0	F5promoter
chr16	72027507	72027526	+	mm10_fantom5.61060	promoter	0	0	1	1	0	0	0	0	0	0	F5promoter
chr16	72027602	72027613	+	mm10_fantom5.61061	promoter	0	0	1	1	0	0	0	0	0	0	F5promoter
chr16	72027627	72027644	+	mm10_fantom5.61062	promoter	0	0	1	1	0	0	0	0	0	0	F5promoter
chr16	72027649	72027670	+	mm10_fantom5.61063	promoter	0	0	1	1	0	0	0	0	0	0	F5promoter
chr16	72027683	72027694	+	mm10_fantom5.61064	promoter	0	0	1	1	0	0	0	0	0	0	F5promoter
chr16	72027707	72027720	+	mm10_fantom5.61065	promoter	0	0	1	1	0	0	0	0	0	0	F5promoter
chr16	72083108	72083111	+	mm10_fantom5.61066	promoter	0	0	1	1	0	0	0	0	0	0	F5promoter
chr16	72264401	72264405	-	mm10_fantom5.61067	promoter	0	0	1	1	0	0	0	0	0	0	F5promoter
chr16	72358469	72358473	+	mm10_fantom5.61068	promoter	0	0	1	1	0	0	0	0	0	0	F5promoter
chr16	72488257	72488513	.	mm10_enhancer.17735	enhancer	0	0	0	0	1	1	0	0	0	0	F5enhancer
chr16	72505676	72505890	.	mm10_enhancer.17736	enhancer	0	0	0	0	1	1	0	0	0	0	F5enhancer
chr16	72559700	72559941	.	mm10_enhancer.17737	enhancer	0	0	0	0	1	1	0	0	0	0	F5enhancer
chr16	72563384	72563395	+	mm10_fantom5.61069	promoter	0	0	1	1	0	0	0	0	0	0	F5promoter
chr16	72563412	72563421	+	mm10_fantom5.61070	promoter	0	0	1	1	0	0	0	0	0	0	F5promoter
chr16	72563508	72563540	+	mm10_fantom5.61071	promoter	0	0	1	1	0	0	0	0	0	0	F5promoter
chr16	72636899	72636900	+	mm10_fantom5.61072	promoter	0	0	1	1	0	0	0	0	0	0	F5promoter
chr16	72639607	72639611	+	mm10_fantom5.61073	promoter	0	0	1	1	0	0	0	0	0	0	F5promoter
chr16	72663048	72663065	+	mm10_fantom5.61075	promoter	0	0	1	1	0	0	1	0.588235	0	0	F5promoter,NAST,EPD
chr16	72663050	72663060	+	mm10_nast.6163	NAST	0	0	1	1	0	0	1	1	0	0	F5promoter,NAST,EPD
chr16	72663116	72663127	+	mm10_fantom5.61076	promoter	0	0	1	1	0	0	0	0	0	0	F5promoter
chr16	72663132	72663150	+	mm10_nast.6164	NAST	1	0.111111	1	0.388889	0	0	1	1	0	0	Gencode,F5promoter,NAST
chr16	72663143	72663189	+	mm10_fantom5.61077	promoter	1	0.891304	1	1	0	0	1	0.152174	1	0.021739	Gencode,F5promoter,NAST,EPD
chr16	72663152	72663153	+	mm10_epd.7550	promoter	1	1	1	1	0	0	0	0	1	1	Gencode,F5promoter,EPD
chr16	72663197	72663210	+	mm10_fantom5.61078	promoter	1	1	1	1	0	0	0	0	0	0	Gencode,F5promoter
chr16	72663544	72663622	+	mm10_fantom5.61079	promoter	1	1	1	1	0	0	1	0.038462	0	0	Gencode,F5promoter,NAST
chr16	72663605	72663608	+	mm10_nast.6165	NAST	1	1	1	1	0	0	1	1	0	0	Gencode,F5promoter,NAST
chr16	72663743	72663754	+	mm10_fantom5.61080	promoter	1	1	1	1	0	0	0	0	0	0	Gencode,F5promoter
chr16	72663787	72663815	+	mm10_fantom5.61081	promoter	1	1	1	1	0	0	0	0	0	0	Gencode,F5promoter
chr16	72669508	72669512	+	mm10_fantom5.61082	promoter	1	1	1	1	0	0	0	0	0	0	Gencode,F5promoter
chr16	72750864	72751148	.	mm10_enhancer.17738	enhancer	1	1	0	0	1	1	0	0	0	0	Gencode,F5enhancer,EPD
chr16	72765070	72765076	+	mm10_fantom5.61083	promoter	1	1	1	1	0	0	0	0	0	0	Gencode,F5promoter
chr16	72777047	72777052	+	mm10_fantom5.61084	promoter	1	1	1	1	0	0	0	0	0	0	Gencode,F5promoter
chr16	72788400	72788401	+	mm10_fantom5.61085	promoter	1	1	1	1	0	0	0	0	0	0	Gencode,F5promoter
chr16	72823665	72823666	-	mm10_fantom5.61086	promoter	1	1	1	1	0	0	0	0	0	0	Gencode,F5promoter
chr16	72829705	72830067	.	mm10_enhancer.17739	enhancer	1	1	0	0	1	1	0	0	0	0	Gencode,F5enhancer,EPD
chr16	72896504	72896520	.	mm10_enhancer.17740	enhancer	1	1	0	0	1	1	0	0	0	0	Gencode,F5enhancer,EPD
chr16	72930933	72930937	+	mm10_fantom5.61087	promoter	1	1	1	1	0	0	0	0	0	0	Gencode,F5promoter
chr16	72957461	72957466	+	mm10_fantom5.61088	promoter	1	1	1	1	0	0	0	0	0	0	Gencode,F5promoter
chr16	72982944	72982945	+	mm10_fantom5.61089	promoter	1	1	1	1	0	0	0	0	0	0	Gencode,F5promoter
chr16	73011592	73011605	+	mm10_fantom5.61090	promoter	1	1	1	1	0	0	0	0	0	0	Gencode,F5promoter
chr16	73011607	73011621	+	mm10_fantom5.61091	promoter	1	1	1	1	0	0	0	0	0	0	Gencode,F5promoter
chr16	73045333	73045349	+	mm10_fantom5.61092	promoter	1	1	1	1	0	0	0	0	0	0	Gencode,F5promoter
chr16	73045776	73045788	+	mm10_fantom5.61093	promoter	1	1	1	1	0	0	0	0	0	0	Gencode,F5promoter
chr16	73072363	73072366	+	mm10_fantom5.61094	promoter	0	0	1	1	0	0	0	0	0	0	F5promoter
chr16	73072369	73072382	+	mm10_fantom5.61095	promoter	0	0	1	1	0	0	0	0	0	0	F5promoter
chr16	73072389	73072400	+	mm10_fantom5.61096	promoter	0	0	1	1	0	0	0	0	0	0	F5promoter
chr16	73086444	73086445	+	mm10_fantom5.61097	promoter	0	0	1	1	0	0	0	0	0	0	F5promoter
chr16	73108285	73108424	.	mm10_enhancer.17741	enhancer	0	0	0	0	1	1	0	0	0	0	F5enhancer
chr16	73202097	73202098	+	mm10_fantom5.61098	promoter	0	0	1	1	0	0	0	0	0	0	F5promoter
chr16	73284999	73285375	.	mm10_enhancer.17742	enhancer	0	0	0	0	1	1	0	0	0	0	F5enhancer
chr16	73309136	73309148	.	mm10_enhancer.17743	enhancer	0	0	0	0	1	1	0	0	0	0	F5enhancer
chr16	73422792	73422959	-	Gm25699	snRNA	1	1	0	0	0	0	0	0	0	0	Gencode
chr16	73497317	73497328	+	mm10_fantom5.61099	promoter	0	0	1	1	0	0	0	0	0	0	F5promoter
chr16	73521203	73521577	.	mm10_enhancer.17744	enhancer	0	0	0	0	1	1	0	0	0	0	F5enhancer
chr16	73554130	73554133	-	mm10_nast.6166	NAST	0	0	0	0	0	0	1	1	0	0	NAST
chr16	73678900	73678902	+	mm10_fantom5.61100	promoter	0	0	1	1	0	0	0	0	0	0	F5promoter
chr16	73794140	73794141	-	mm10_fantom5.61101	promoter	0	0	1	1	0	0	0	0	0	0	F5promoter
chr16	73913096	73913098	-	mm10_fantom5.61102	promoter	1	1	1	1	0	0	0	0	0	0	Gencode,F5promoter
chr16	73930345	73930743	.	mm10_enhancer.17745	enhancer	1	1	0	0	1	1	0	0	0	0	Gencode,F5enhancer,EPD
chr16	73936098	73936471	.	mm10_enhancer.17746	enhancer	1	1	0	0	1	1	0	0	0	0	Gencode,F5enhancer,EPD
chr16	73958357	73958368	-	mm10_fantom5.61103	promoter	1	1	1	1	0	0	0	0	0	0	Gencode,F5promoter
chr16	73958385	73958406	-	mm10_fantom5.61104	promoter	1	1	1	1	0	0	0	0	0	0	Gencode,F5promoter
chr16	73958408	73958411	-	mm10_fantom5.61105	promoter	1	1	1	1	0	0	0	0	0	0	Gencode,F5promoter
chr16	73974364	73974545	.	mm10_enhancer.17747	enhancer	2	1	0	0	1	1	0	0	0	0	Gencode,F5enhancer,EPD
chr16	73974440	73974538	+	Gm24272	miRNA	2	1	0	0	1	1	0	0	0	0	Gencode,F5enhancer,EPD
chr16	74053003	74053007	-	mm10_fantom5.61106	promoter	1	1	1	1	0	0	0	0	0	0	Gencode,F5promoter
chr16	74058898	74059033	-	Gm22163	snoRNA	2	1	0	0	0	0	0	0	0	0	Gencode
chr16	74206246	74206266	+	mm10_nast.6167	NAST	1	1	0	0	0	0	1	1	0	0	Gencode,NAST
chr16	74228623	74228799	.	mm10_enhancer.17748	enhancer	1	1	0	0	1	1	0	0	0	0	Gencode,F5enhancer,EPD
chr16	74279195	74279206	-	mm10_fantom5.61107	promoter	1	1	1	1	0	0	0	0	0	0	Gencode,F5promoter
chr16	74279314	74279353	-	mm10_fantom5.61108	promoter	1	1	1	1	0	0	0	0	0	0	Gencode,F5promoter
chr16	74279415	74279454	-	mm10_fantom5.61109	promoter	1	1	1	1	0	0	0	0	0	0	Gencode,F5promoter
chr16	74279456	74279470	-	mm10_fantom5.61110	promoter	1	1	1	1	0	0	0	0	0	0	Gencode,F5promoter
chr16	74279637	74279643	-	mm10_fantom5.61111	promoter	1	1	1	1	0	0	0	0	0	0	Gencode,F5promoter
chr16	74279737	74279741	-	mm10_fantom5.61112	promoter	1	1	1	1	0	0	0	0	0	0	Gencode,F5promoter
chr16	74301391	74301396	-	mm10_fantom5.61113	promoter	1	1	1	1	0	0	0	0	0	0	Gencode,F5promoter
chr16	74303685	74303688	-	mm10_fantom5.61114	promoter	1	1	1	1	0	0	0	0	0	0	Gencode,F5promoter
chr16	74306528	74306537	-	mm10_fantom5.61115	promoter	1	1	1	1	0	0	0	0	0	0	Gencode,F5promoter
chr16	74316261	74316361	.	mm10_enhancer.17749	enhancer	1	1	0	0	1	1	0	0	0	0	Gencode,F5enhancer,EPD
chr16	74339177	74339296	.	mm10_enhancer.17750	enhancer	1	1	0	0	1	1	0	0	0	0	Gencode,F5enhancer,EPD
chr16	74341989	74342067	-	mmu-mir-691	miRNA	2	1	0	0	0	0	0	0	0	0	Gencode
chr16	74411112	74411113	-	mm10_epd.7551	promoter	1	1	0	0	0	0	0	0	1	1	Gencode,EPD
chr16	74411415	74411430	-	mm10_fantom5.61116	promoter	1	1	1	1	0	0	0	0	0	0	Gencode,F5promoter
chr16	74411444	74411451	-	mm10_fantom5.61117	promoter	1	1	1	1	0	0	0	0	0	0	Gencode,F5promoter
chr16	74411507	74411543	-	mm10_fantom5.61118	promoter	1	1	1	1	0	0	0	0	0	0	Gencode,F5promoter
chr16	74411567	74411628	-	mm10_fantom5.61119	promoter	1	1	1	1	0	0	0	0	0	0	Gencode,F5promoter
chr16	74411718	74411731	-	mm10_fantom5.61120	promoter	1	1	1	1	0	0	0	0	0	0	Gencode,F5promoter
chr16	74411776	74411792	-	mm10_fantom5.61121	promoter	1	1	1	1	0	0	1	0.125	0	0	Gencode,F5promoter,NAST
chr16	74411787	74411789	-	mm10_nast.6168	NAST	1	1	1	1	0	0	1	1	0	0	Gencode,F5promoter,NAST
chr16	74411801	74411806	-	mm10_fantom5.61122	promoter	1	1	1	1	0	0	0	0	0	0	Gencode,F5promoter
chr16	74411807	74411832	-	mm10_fantom5.61123	promoter	1	0.72	1	1	0	0	1	0.16	0	0	Gencode,F5promoter,NAST
chr16	74411814	74411818	-	mm10_nast.6169	NAST	1	1	1	1	0	0	1	1	0	0	Gencode,F5promoter,NAST
chr16	74411866	74411880	-	mm10_fantom5.61124	promoter	0	0	1	1	0	0	0	0	0	0	F5promoter
chr16	74412116	74412131	-	mm10_fantom5.61125	promoter	0	0	1	1	0	0	0	0	0	0	F5promoter
chr16	74502586	74502588	-	mm10_fantom5.61126	promoter	0	0	1	1	0	0	0	0	0	0	F5promoter
chr16	74607756	74607882	+	Gm26307	snoRNA	1	1	0	0	0	0	0	0	0	0	Gencode
chr16	74619754	74620069	.	mm10_enhancer.17751	enhancer	0	0	3	0.088889	1	1	0	0	0	0	F5promoter,F5enhancer,NAST
chr16	74620031	74620039	+	mm10_fantom5.61127	promoter	0	0	1	1	1	1	0	0	0	0	F5promoter,F5enhancer,NAST
chr16	74620040	74620050	+	mm10_fantom5.61128	promoter	0	0	1	1	1	1	0	0	0	0	F5promoter,F5enhancer,NAST
chr16	74620059	74620069	+	mm10_fantom5.61129	promoter	0	0	1	1	1	1	0	0	0	0	F5promoter,F5enhancer,NAST
chr16	74621230	74621236	-	mm10_fantom5.61130	promoter	0	0	1	1	0	0	0	0	0	0	F5promoter
chr16	74629421	74629923	.	mm10_enhancer.17752	enhancer	0	0	0	0	1	1	0	0	0	0	F5enhancer
chr16	74643627	74644010	.	mm10_enhancer.17753	enhancer	0	0	0	0	1	1	0	0	0	0	F5enhancer
chr16	74644231	74644237	-	mm10_fantom5.61131	promoter	0	0	1	1	0	0	0	0	0	0	F5promoter
chr16	74672469	74672480	-	mm10_fantom5.61132	promoter	0	0	1	1	0	0	0	0	0	0	F5promoter
chr16	74674411	74674748	.	mm10_enhancer.17754	enhancer	0	0	0	0	1	1	0	0	0	0	F5enhancer
chr16	74715133	74715472	.	mm10_enhancer.17755	enhancer	0	0	0	0	1	1	0	0	0	0	F5enhancer
chr16	74730959	74730963	-	mm10_fantom5.61133	promoter	0	0	1	1	0	0	0	0	0	0	F5promoter
chr16	74731379	74731381	-	mm10_fantom5.61134	promoter	0	0	1	1	0	0	0	0	0	0	F5promoter
chr16	74736248	74736253	-	mm10_fantom5.61135	promoter	0	0	1	1	0	0	0	0	0	0	F5promoter
chr16	74754645	74754649	-	mm10_fantom5.61136	promoter	0	0	1	1	0	0	0	0	0	0	F5promoter
chr16	74755223	74755515	.	mm10_enhancer.17756	enhancer	0	0	0	0	1	1	0	0	0	0	F5enhancer
chr16	74760649	74760660	-	mm10_fantom5.61137	promoter	0	0	1	1	0	0	0	0	0	0	F5promoter
chr16	74760711	74760725	-	mm10_fantom5.61138	promoter	0	0	1	1	0	0	0	0	0	0	F5promoter
chr16	74804866	74804965	.	mm10_enhancer.17757	enhancer	0	0	1	0.040404	1	1	0	0	0	0	F5promoter,F5enhancer,NAST
chr16	74804961	74804965	+	mm10_fantom5.61139	promoter	0	0	1	1	1	1	0	0	0	0	F5promoter,F5enhancer,NAST
chr16	74804975	74805351	.	mm10_enhancer.17758	enhancer	0	0	0	0	1	1	0	0	0	0	F5enhancer
chr16	74815197	74815206	-	mm10_fantom5.61140	promoter	0	0	1	1	0	0	0	0	0	0	F5promoter
chr16	74826734	74826750	-	mm10_fantom5.61141	promoter	0	0	1	1	0	0	0	0	0	0	F5promoter
chr16	74826801	74826813	-	mm10_fantom5.61142	promoter	0	0	1	1	0	0	0	0	0	0	F5promoter
chr16	74827496	74827775	.	mm10_enhancer.17759	enhancer	0	0	0	0	1	1	0	0	0	0	F5enhancer
chr16	74828357	74828359	+	mm10_fantom5.61143	promoter	0	0	1	1	0	0	0	0	0	0	F5promoter
chr16	74828845	74828850	-	mm10_fantom5.61144	promoter	0	0	1	1	0	0	0	0	0	0	F5promoter
chr16	74832430	74832529	.	mm10_enhancer.17760	enhancer	0	0	0	0	1	1	0	0	0	0	F5enhancer
chr16	74833348	74833458	.	mm10_enhancer.17761	enhancer	0	0	0	0	1	1	0	0	0	0	F5enhancer
chr16	74837899	74838258	.	mm10_enhancer.17762	enhancer	0	0	0	0	1	1	0	0	0	0	F5enhancer
chr16	74856682	74857031	.	mm10_enhancer.17763	enhancer	0	0	0	0	1	1	0	0	0	0	F5enhancer
chr16	74867090	74867099	-	mm10_fantom5.61145	promoter	0	0	1	1	0	0	0	0	0	0	F5promoter
chr16	74879449	74879452	-	mm10_fantom5.61146	promoter	0	0	1	1	0	0	0	0	0	0	F5promoter
chr16	74925850	74925857	-	mm10_fantom5.61147	promoter	0	0	1	1	0	0	0	0	0	0	F5promoter
chr16	74960992	74961173	.	mm10_enhancer.17764	enhancer	0	0	1	0.022099	1	1	0	0	0	0	F5promoter,F5enhancer,NAST
chr16	74961139	74961143	-	mm10_fantom5.61148	promoter	0	0	1	1	1	1	0	0	0	0	F5promoter,F5enhancer,NAST
chr16	74961239	74962247	+	Gm26937	processed_pseudogene	1	1	0	0	0	0	0	0	0	0	Gencode
chr16	75016103	75016116	-	mm10_fantom5.61149	promoter	0	0	1	1	0	0	0	0	0	0	F5promoter
chr16	75016141	75016161	-	mm10_fantom5.61150	promoter	0	0	1	1	0	0	0	0	0	0	F5promoter
chr16	75016165	75016186	-	mm10_fantom5.61151	promoter	0	0	1	1	0	0	0	0	0	0	F5promoter
chr16	75016425	75016434	-	mm10_fantom5.61152	promoter	0	0	1	1	0	0	0	0	0	0	F5promoter
chr16	75046990	75047318	.	mm10_enhancer.17765	enhancer	0	0	0	0	1	1	0	0	0	0	F5enhancer
chr16	75047400	75047437	-	mm10_fantom5.61153	promoter	0	0	1	1	0	0	0	0	0	0	F5promoter
chr16	75047767	75047781	-	mm10_fantom5.61154	promoter	0	0	1	1	0	0	0	0	0	0	F5promoter
chr16	75047791	75047802	-	mm10_fantom5.61155	promoter	0	0	1	1	0	0	0	0	0	0	F5promoter
chr16	75047828	75047834	-	mm10_fantom5.61156	promoter	0	0	1	1	0	0	0	0	0	0	F5promoter
chr16	75052190	75052196	-	mm10_fantom5.61157	promoter	0	0	1	1	0	0	0	0	0	0	F5promoter
chr16	75053723	75053727	-	mm10_fantom5.61158	promoter	0	0	1	1	0	0	0	0	0	0	F5promoter
chr16	75073289	75073590	.	mm10_enhancer.17766	enhancer	0	0	0	0	1	1	0	0	0	0	F5enhancer
chr16	75092427	75092430	-	mm10_fantom5.61159	promoter	0	0	1	1	0	0	0	0	0	0	F5promoter
chr16	75092533	75092552	-	mm10_fantom5.61160	promoter	0	0	1	1	0	0	0	0	0	0	F5promoter
chr16	75092563	75092604	-	mm10_fantom5.61161	promoter	0	0	1	1	0	0	0	0	0	0	F5promoter
chr16	75092696	75092706	-	mm10_fantom5.61162	promoter	0	0	1	1	0	0	0	0	0	0	F5promoter
chr16	75092708	75092734	-	mm10_fantom5.61163	promoter	0	0	1	1	0	0	0	0	0	0	F5promoter
chr16	75092754	75092773	-	mm10_fantom5.61164	promoter	0	0	1	1	0	0	0	0	0	0	F5promoter
chr16	75092817	75092843	-	mm10_fantom5.61165	promoter	0	0	1	1	0	0	0	0	0	0	F5promoter
chr16	75092920	75092931	-	mm10_fantom5.61166	promoter	0	0	1	1	0	0	0	0	0	0	F5promoter
chr16	75092974	75092997	-	mm10_fantom5.61167	promoter	0	0	1	1	0	0	0	0	0	0	F5promoter
chr16	75093082	75093096	-	mm10_fantom5.61168	promoter	0	0	1	1	0	0	0	0	0	0	F5promoter
chr16	75113601	75113624	.	mm10_enhancer.17767	enhancer	0	0	0	0	1	1	0	0	0	0	F5enhancer
chr16	75130116	75130119	-	mm10_fantom5.61169	promoter	0	0	1	1	0	0	0	0	0	0	F5promoter
chr16	75141901	75141904	-	mm10_fantom5.61170	promoter	0	0	1	1	0	0	0	0	0	0	F5promoter
chr16	75166558	75166705	.	mm10_enhancer.17768	enhancer	0	0	0	0	1	1	0	0	0	0	F5enhancer
chr16	75187183	75187187	-	mm10_fantom5.61171	promoter	0	0	1	1	0	0	0	0	0	0	F5promoter
chr16	75240161	75240170	-	mm10_fantom5.61172	promoter	0	0	1	1	0	0	0	0	0	0	F5promoter
chr16	75284838	75284845	-	mm10_fantom5.61173	promoter	0	0	1	1	0	0	0	0	0	0	F5promoter
chr16	75292346	75292359	-	mm10_fantom5.61174	promoter	0	0	1	1	0	0	0	0	0	0	F5promoter
chr16	75304388	75304391	-	mm10_fantom5.61175	promoter	0	0	1	1	0	0	0	0	0	0	F5promoter
chr16	75307975	75307979	-	mm10_fantom5.61176	promoter	0	0	1	1	0	0	0	0	0	0	F5promoter
chr16	75342259	75342321	.	mm10_enhancer.17769	enhancer	0	0	0	0	1	1	0	0	0	0	F5enhancer
chr16	75343700	75343873	.	mm10_enhancer.17770	enhancer	0	0	0	0	1	1	0	0	0	0	F5enhancer
chr16	75383701	75383705	-	mm10_fantom5.61177	promoter	0	0	1	1	0	0	0	0	0	0	F5promoter
chr16	75389402	75389749	.	mm10_enhancer.17771	enhancer	0	0	0	0	1	1	0	0	0	0	F5enhancer
chr16	75399737	75399746	-	mm10_fantom5.61178	promoter	0	0	1	1	0	0	0	0	0	0	F5promoter
chr16	75447107	75447116	-	mm10_fantom5.61179	promoter	0	0	1	1	0	0	0	0	0	0	F5promoter
chr16	75447186	75447214	-	mm10_fantom5.61180	promoter	0	0	1	1	0	0	0	0	0	0	F5promoter
chr16	75567690	75567691	-	mm10_epd.7552	promoter	1	1	0	0	0	0	0	0	1	1	Gencode,EPD
chr16	75586017	75586037	-	mm10_fantom5.61181	promoter	1	1	1	1	0	0	0	0	0	0	Gencode,F5promoter
chr16	75592901	75592928	+	mm10_fantom5.61182	promoter	1	1	1	1	0	0	0	0	1	0.037037	Gencode,F5promoter,EPD
chr16	75592907	75592908	+	mm10_epd.7553	promoter	1	1	1	1	0	0	0	0	1	1	Gencode,F5promoter,EPD
chr16	75592938	75592965	+	mm10_fantom5.61183	promoter	1	1	1	1	0	0	0	0	0	0	Gencode,F5promoter
chr16	75659363	75659380	+	mm10_fantom5.61184	promoter	0	0	1	1	0	0	0	0	0	0	F5promoter
chr16	75683279	75683310	-	mm10_fantom5.61185	promoter	0	0	1	1	0	0	0	0	0	0	F5promoter
chr16	75717467	75717732	.	mm10_enhancer.17772	enhancer	0	0	0	0	1	1	0	0	0	0	F5enhancer
chr16	75746049	75746479	-	Gm15553	processed_pseudogene	1	1	0	0	0	0	0	0	0	0	Gencode
chr16	75764321	75764431	+	Gm22923	miRNA	2	1	0	0	0	0	0	0	0	0	Gencode
chr16	75766758	75766797	-	mm10_fantom5.61186	promoter	1	1	1	1	0	0	0	0	1	0.025641	Gencode,F5promoter,EPD
chr16	75766790	75766791	-	mm10_epd.7554	promoter	1	1	1	1	0	0	0	0	1	1	Gencode,F5promoter,EPD
chr16	75767073	75767075	-	mm10_fantom5.61187	promoter	0	0	1	1	0	0	0	0	0	0	F5promoter
chr16	75772158	75773071	-	Gm15554	processed_pseudogene	1	1	0	0	0	0	0	0	0	0	Gencode
chr16	75821249	75821341	.	mm10_enhancer.17773	enhancer	0	0	0	0	1	1	0	0	0	0	F5enhancer
chr16	75838152	75838292	.	mm10_enhancer.17774	enhancer	0	0	0	0	1	1	0	0	0	0	F5enhancer
chr16	75855510	75855821	.	mm10_enhancer.17775	enhancer	0	0	1	0.054662	1	1	0	0	0	0	F5promoter,F5enhancer,NAST
chr16	75855712	75855729	+	mm10_fantom5.61188	promoter	0	0	1	1	1	1	0	0	0	0	F5promoter,F5enhancer,NAST
chr16	75859402	75859418	+	mm10_fantom5.61189	promoter	1	1	1	1	0	0	0	0	0	0	Gencode,F5promoter
chr16	75869420	75869731	.	mm10_enhancer.17776	enhancer	1	1	0	0	1	1	0	0	0	0	Gencode,F5enhancer,EPD
chr16	75870801	75870814	-	mm10_fantom5.61190	promoter	1	1	1	1	0	0	0	0	0	0	Gencode,F5promoter
chr16	75876477	75876489	-	mm10_fantom5.61191	promoter	1	1	1	1	0	0	0	0	0	0	Gencode,F5promoter
chr16	75905513	75905516	-	mm10_fantom5.61192	promoter	1	1	1	1	0	0	0	0	0	0	Gencode,F5promoter
chr16	75906845	75906860	-	mm10_fantom5.61193	promoter	1	1	1	1	1	1	0	0	0	0	Gencode,F5promoter,F5enhancer
chr16	75907021	75907030	+	mm10_fantom5.61194	promoter	1	1	1	1	1	1	0	0	0	0	Gencode,F5promoter,F5enhancer
chr16	75907106	75907139	+	mm10_fantom5.61196	promoter	1	1	1	1	1	0.909091	0	0	0	0	Gencode,F5promoter,F5enhancer
chr16	75909147	75909151	-	mm10_fantom5.61197	promoter	1	1	1	1	0	0	0	0	0	0	Gencode,F5promoter
chr16	75909172	75909182	-	mm10_fantom5.61198	promoter	1	1	1	1	0	0	0	0	0	0	Gencode,F5promoter
chr16	75909188	75909203	-	mm10_fantom5.61199	promoter	1	1	1	1	0	0	0	0	0	0	Gencode,F5promoter
chr16	75909230	75909247	-	mm10_fantom5.61200	promoter	1	1	1	1	0	0	1	0.058824	1	0.058824	Gencode,F5promoter,NAST,EPD
chr16	75909238	75909239	-	mm10_nast.6170	NAST	1	1	1	1	0	0	1	1	0	0	Gencode,F5promoter,NAST
chr16	75909239	75909240	-	mm10_epd.7555	promoter	1	1	1	1	0	0	0	0	1	1	Gencode,F5promoter,EPD
chr16	75909249	75909254	-	mm10_fantom5.61201	promoter	1	1	1	1	0	0	0	0	0	0	Gencode,F5promoter
chr16	75909272	75909301	-	mm10_fantom5.61202	promoter	1	1	1	1	0	0	2	0.137931	0	0	Gencode,F5promoter,NAST
chr16	75909278	75909281	-	mm10_nast.6171	NAST	1	1	1	1	0	0	1	1	0	0	Gencode,F5promoter,NAST
chr16	75909287	75909288	-	mm10_nast.6172	NAST	1	1	1	1	0	0	1	1	0	0	Gencode,F5promoter,NAST
chr16	75909323	75909335	-	mm10_fantom5.61203	promoter	1	1	1	1	0	0	0	0	0	0	Gencode,F5promoter
chr16	75929619	75930028	.	mm10_enhancer.17778	enhancer	1	1	0	0	1	1	0	0	0	0	Gencode,F5enhancer,EPD
chr16	75961159	75961396	.	mm10_enhancer.17779	enhancer	1	1	0	0	1	1	0	0	0	0	Gencode,F5enhancer,EPD
chr16	75961564	75961674	.	mm10_enhancer.17780	enhancer	1	1	0	0	1	1	0	0	0	0	Gencode,F5enhancer,EPD
chr16	76002466	76002643	.	mm10_enhancer.17781	enhancer	2	1	0	0	1	1	0	0	0	0	Gencode,F5enhancer,EPD
chr16	76022266	76022287	-	mm10_fantom5.61204	promoter	1	0.190476	1	1	0	0	0	0	0	0	Gencode,F5promoter
chr16	76022299	76022315	-	mm10_fantom5.61205	promoter	0	0	1	1	0	0	0	0	0	0	F5promoter
chr16	76042034	76042055	.	mm10_enhancer.17782	enhancer	0	0	0	0	1	1	0	0	0	0	F5enhancer
chr16	76093905	76094394	.	mm10_enhancer.17783	enhancer	0	0	1	0.02863	1	1	0	0	0	0	F5promoter,F5enhancer,NAST
chr16	76093982	76093996	-	mm10_fantom5.61206	promoter	0	0	1	1	1	1	0	0	0	0	F5promoter,F5enhancer,NAST
chr16	76116890	76118550	+	Gm37705	TEC	1	1	0	0	1	0.177711	0	0	0	0	Gencode,F5enhancer,EPD
chr16	76117090	76117385	.	mm10_enhancer.17784	enhancer	1	1	0	0	1	1	0	0	0	0	Gencode,F5enhancer,EPD
chr16	76122607	76122629	+	mm10_fantom5.61207	promoter	0	0	1	1	0	0	0	0	0	0	F5promoter
chr16	76132460	76132463	+	mm10_fantom5.61208	promoter	0	0	1	1	0	0	0	0	0	0	F5promoter
chr16	76132540	76132671	-	Gm22268	snoRNA	1	1	0	0	0	0	0	0	0	0	Gencode
chr16	76144976	76145724	+	Gm26915	processed_pseudogene	1	1	0	0	0	0	0	0	0	0	Gencode
chr16	76203057	76203358	.	mm10_enhancer.17785	enhancer	0	0	0	0	1	1	0	0	0	0	F5enhancer
chr16	76225159	76225518	.	mm10_enhancer.17786	enhancer	0	0	0	0	1	1	0	0	0	0	F5enhancer
chr16	76226001	76226349	.	mm10_enhancer.17787	enhancer	0	0	0	0	1	1	0	0	0	0	F5enhancer
chr16	76226594	76226607	-	mm10_fantom5.61209	promoter	0	0	1	1	1	1	0	0	0	0	F5promoter,F5enhancer,NAST
chr16	76226594	76226859	.	mm10_enhancer.17788	enhancer	0	0	1	0.049057	1	1	0	0	0	0	F5promoter,F5enhancer,NAST
chr16	76249458	76249467	-	mm10_fantom5.61210	promoter	0	0	1	1	0	0	0	0	0	0	F5promoter
chr16	76249645	76249957	.	mm10_enhancer.17789	enhancer	0	0	0	0	1	1	0	0	0	0	F5enhancer
chr16	76294100	76294108	+	mm10_fantom5.61211	promoter	1	1	1	1	0	0	0	0	0	0	Gencode,F5promoter
chr16	76314124	76314524	.	mm10_enhancer.17790	enhancer	1	1	0	0	1	1	0	0	0	0	Gencode,F5enhancer,EPD
chr16	76318609	76318618	-	mm10_fantom5.61212	promoter	1	1	1	1	0	0	0	0	0	0	Gencode,F5promoter
chr16	76324786	76324792	-	mm10_fantom5.61213	promoter	1	1	1	1	0	0	0	0	0	0	Gencode,F5promoter
chr16	76337040	76337077	-	mm10_fantom5.61214	promoter	1	1	1	1	0	0	0	0	0	0	Gencode,F5promoter
chr16	76337248	76337259	+	mm10_fantom5.61215	promoter	1	1	1	1	0	0	0	0	0	0	Gencode,F5promoter
chr16	76339060	76339444	.	mm10_enhancer.17791	enhancer	1	1	1	0.070312	1	1	0	0	0	0	Gencode,F5promoter,F5enhancer
chr16	76339285	76339312	-	mm10_fantom5.61216	promoter	1	1	1	1	1	1	0	0	0	0	Gencode,F5promoter,F5enhancer
chr16	76341644	76342015	.	mm10_enhancer.17792	enhancer	1	1	1	0.010782	1	1	0	0	0	0	Gencode,F5promoter,F5enhancer
chr16	76342011	76342015	+	mm10_fantom5.61217	promoter	1	1	1	1	1	1	0	0	0	0	Gencode,F5promoter,F5enhancer
chr16	76347950	76347954	-	mm10_fantom5.61218	promoter	1	1	1	1	0	0	0	0	0	0	Gencode,F5promoter
chr16	76357256	76357459	.	mm10_enhancer.17793	enhancer	1	1	0	0	1	1	0	0	0	0	Gencode,F5enhancer,EPD
chr16	76359720	76359723	-	mm10_fantom5.61219	promoter	1	1	1	1	0	0	0	0	0	0	Gencode,F5promoter
chr16	76362857	76363245	.	mm10_enhancer.17794	enhancer	1	1	0	0	1	1	0	0	0	0	Gencode,F5enhancer,EPD
chr16	76363821	76363839	.	mm10_enhancer.17795	enhancer	1	1	0	0	1	1	0	0	0	0	Gencode,F5enhancer,EPD
chr16	76365118	76365122	-	mm10_fantom5.61220	promoter	1	1	1	1	0	0	0	0	0	0	Gencode,F5promoter
chr16	76370175	76370291	.	mm10_enhancer.17796	enhancer	1	1	0	0	1	1	0	0	0	0	Gencode,F5enhancer,EPD
chr16	76373014	76373103	-	mm10_fantom5.61221	promoter	1	1	2	1	0	0	0	0	1	0.011236	Gencode,F5promoter,EPD
chr16	76373048	76373049	-	mm10_epd.7556	promoter	1	1	1	1	0	0	0	0	1	1	Gencode,F5promoter,EPD
chr16	76373097	76373107	+	mm10_fantom5.61222	promoter	1	1	2	1	0	0	0	0	0	0	Gencode,F5promoter
chr16	76373193	76373213	+	mm10_fantom5.61223	promoter	1	1	1	1	0	0	0	0	0	0	Gencode,F5promoter
chr16	76373839	76373852	-	mm10_fantom5.61224	promoter	0	0	1	1	0	0	0	0	0	0	F5promoter
chr16	76373854	76373871	-	mm10_fantom5.61225	promoter	0	0	1	1	0	0	0	0	0	0	F5promoter
chr16	76373872	76373886	-	mm10_fantom5.61226	promoter	0	0	1	1	0	0	0	0	1	0.071429	F5promoter,EPD
chr16	76373879	76373880	-	mm10_epd.7557	promoter	0	0	1	1	0	0	0	0	1	1	F5promoter,EPD
chr16	76403208	76403712	-	Gm9843	protein_coding	1	1	3	0.214286	0	0	1	0.029762	0	0	Gencode,F5promoter,NAST
chr16	76403325	76403378	+	mm10_fantom5.61227	promoter	1	1	1	1	0	0	0	0	0	0	Gencode,F5promoter
chr16	76403415	76403431	+	mm10_fantom5.61228	promoter	1	1	1	1	0	0	0	0	0	0	Gencode,F5promoter
chr16	76403673	76403717	-	mm10_fantom5.61229	promoter	1	0.886364	1	1	0	0	1	0.363636	0	0	Gencode,F5promoter,NAST
chr16	76403697	76403713	-	mm10_nast.6173	NAST	1	0.9375	1	1	0	0	1	1	0	0	Gencode,F5promoter,NAST
chr16	76500250	76500263	+	mm10_fantom5.61230	promoter	0	0	1	1	0	0	0	0	0	0	F5promoter
chr16	76519638	76519642	-	mm10_nast.6174	NAST	0	0	0	0	0	0	1	1	0	0	NAST
chr16	76532897	76533086	.	mm10_enhancer.17797	enhancer	0	0	0	0	1	1	0	0	0	0	F5enhancer
chr16	76548743	76548785	+	mm10_fantom5.61231	promoter	0	0	1	1	0	0	0	0	0	0	F5promoter
chr16	76549709	76549859	.	mm10_enhancer.17798	enhancer	0	0	0	0	1	1	0	0	0	0	F5enhancer
chr16	76583872	76583909	.	mm10_enhancer.17799	enhancer	0	0	0	0	1	1	0	0	0	0	F5enhancer
chr16	76604039	76604275	.	mm10_enhancer.17800	enhancer	0	0	0	0	1	1	0	0	0	0	F5enhancer
chr16	76607294	76607570	.	mm10_enhancer.17801	enhancer	0	0	0	0	1	1	0	0	0	0	F5enhancer
chr16	76680156	76680495	.	mm10_enhancer.17802	enhancer	0	0	0	0	1	1	0	0	0	0	F5enhancer
chr16	76798726	76798854	.	mm10_enhancer.17803	enhancer	0	0	0	0	1	1	0	0	0	0	F5enhancer
chr16	76814520	76814524	+	mm10_fantom5.61232	promoter	0	0	1	1	0	0	0	0	0	0	F5promoter
chr16	76824770	76824772	+	mm10_fantom5.61233	promoter	1	1	1	1	0	0	0	0	0	0	Gencode,F5promoter
chr16	76926207	76926216	+	mm10_fantom5.61234	promoter	0	0	1	1	0	0	0	0	0	0	F5promoter
chr16	77010869	77010888	-	mm10_fantom5.61235	promoter	1	0.631579	1	1	0	0	0	0	0	0	Gencode,F5promoter
chr16	77013700	77013775	+	mm10_fantom5.61236	promoter	0	0	1	1	0	0	0	0	0	0	F5promoter
chr16	77013777	77013788	+	mm10_fantom5.61237	promoter	0	0	1	1	0	0	0	0	0	0	F5promoter
chr16	77013810	77013817	+	mm10_fantom5.61238	promoter	0	0	1	1	0	0	0	0	0	0	F5promoter
chr16	77014112	77014113	+	mm10_epd.7558	promoter	1	1	0	0	0	0	0	0	1	1	Gencode,EPD
chr16	77026597	77026628	+	mm10_fantom5.61239	promoter	1	1	1	1	0	0	0	0	0	0	Gencode,F5promoter
chr16	77037396	77037414	+	mm10_fantom5.61240	promoter	1	1	1	1	0	0	0	0	0	0	Gencode,F5promoter
chr16	77038685	77038932	.	mm10_enhancer.17804	enhancer	1	1	0	0	1	1	0	0	0	0	Gencode,F5enhancer,EPD
chr16	77071688	77071708	+	mm10_fantom5.61241	promoter	1	1	1	1	0	0	0	0	0	0	Gencode,F5promoter
chr16	77071739	77071756	+	mm10_fantom5.61242	promoter	1	1	1	1	0	0	0	0	0	0	Gencode,F5promoter
chr16	77074851	77074873	+	mm10_fantom5.61243	promoter	1	1	1	1	0	0	0	0	0	0	Gencode,F5promoter
chr16	77077121	77077132	+	mm10_fantom5.61244	promoter	1	1	1	1	0	0	0	0	0	0	Gencode,F5promoter
chr16	77077179	77077197	+	mm10_fantom5.61245	promoter	1	1	1	1	0	0	0	0	0	0	Gencode,F5promoter
chr16	77085475	77085479	+	mm10_fantom5.61246	promoter	1	1	1	1	0	0	0	0	0	0	Gencode,F5promoter
chr16	77093614	77093628	+	mm10_fantom5.61247	promoter	1	1	1	1	0	0	0	0	0	0	Gencode,F5promoter
chr16	77111622	77111636	+	mm10_fantom5.61248	promoter	1	1	1	1	0	0	0	0	0	0	Gencode,F5promoter
chr16	77115618	77115631	+	mm10_fantom5.61249	promoter	1	1	1	1	0	0	0	0	0	0	Gencode,F5promoter
chr16	77115885	77115899	+	mm10_fantom5.61250	promoter	1	1	1	1	0	0	0	0	0	0	Gencode,F5promoter
chr16	77124255	77124260	+	mm10_fantom5.61251	promoter	0	0	1	1	0	0	0	0	0	0	F5promoter
chr16	77236313	77236326	+	mm10_fantom5.61252	promoter	1	0.769231	1	1	0	0	0	0	0	0	Gencode,F5promoter
chr16	77238540	77238946	.	mm10_enhancer.17805	enhancer	1	1	0	0	1	1	0	0	0	0	Gencode,F5enhancer,EPD
chr16	77247222	77247228	+	mm10_fantom5.61253	promoter	1	1	1	1	0	0	0	0	0	0	Gencode,F5promoter
chr16	77261778	77261782	+	mm10_fantom5.61254	promoter	1	1	1	1	0	0	0	0	0	0	Gencode,F5promoter
chr16	77276540	77276635	.	mm10_enhancer.17806	enhancer	1	1	0	0	1	1	0	0	0	0	Gencode,F5enhancer,EPD
chr16	77301984	77301992	+	mm10_fantom5.61255	promoter	1	1	1	1	0	0	0	0	0	0	Gencode,F5promoter
chr16	77302011	77302051	+	mm10_fantom5.61256	promoter	1	1	1	1	0	0	0	0	0	0	Gencode,F5promoter
chr16	77302263	77305560	-	Gm31258	TEC	2	1	0	0	0	0	0	0	0	0	Gencode
chr16	77329195	77329245	+	mm10_fantom5.61257	promoter	1	1	1	1	0	0	0	0	0	0	Gencode,F5promoter
chr16	77329246	77329353	+	mm10_fantom5.61258	promoter	1	1	1	1	0	0	0	0	0	0	Gencode,F5promoter
chr16	77329357	77329377	+	mm10_fantom5.61259	promoter	1	1	1	1	0	0	0	0	0	0	Gencode,F5promoter
chr16	77329498	77329509	+	mm10_fantom5.61260	promoter	1	1	1	1	0	0	0	0	0	0	Gencode,F5promoter
chr16	77329511	77329525	+	mm10_fantom5.61261	promoter	1	1	1	1	0	0	0	0	0	0	Gencode,F5promoter
chr16	77329525	77329551	-	mm10_fantom5.61262	promoter	1	1	2	1	0	0	0	0	0	0	Gencode,F5promoter
chr16	77329542	77329553	+	mm10_fantom5.61263	promoter	1	1	2	1	0	0	0	0	0	0	Gencode,F5promoter
chr16	77329571	77329619	+	mm10_fantom5.61264	promoter	1	1	1	1	0	0	0	0	0	0	Gencode,F5promoter
chr16	77329629	77329656	+	mm10_fantom5.61265	promoter	1	1	1	1	0	0	0	0	0	0	Gencode,F5promoter
chr16	77331152	77331296	.	mm10_enhancer.17807	enhancer	1	1	0	0	1	1	0	0	0	0	Gencode,F5enhancer,EPD
chr16	77338298	77338314	+	mm10_fantom5.61266	promoter	1	1	1	1	0	0	0	0	0	0	Gencode,F5promoter
chr16	77340571	77340604	+	mm10_fantom5.61267	promoter	1	1	1	1	0	0	0	0	0	0	Gencode,F5promoter
chr16	77340653	77340669	+	mm10_fantom5.61268	promoter	1	1	1	1	0	0	0	0	0	0	Gencode,F5promoter
chr16	77341467	77341984	.	mm10_enhancer.17808	enhancer	1	1	0	0	1	1	0	0	0	0	Gencode,F5enhancer,EPD
chr16	77351695	77351706	+	mm10_fantom5.61269	promoter	1	1	1	1	0	0	0	0	0	0	Gencode,F5promoter
chr16	77351750	77351752	+	mm10_fantom5.61270	promoter	1	1	1	1	0	0	0	0	0	0	Gencode,F5promoter
chr16	77359090	77359099	.	mm10_enhancer.17809	enhancer	1	1	0	0	1	1	0	0	0	0	Gencode,F5enhancer,EPD
chr16	77361518	77361526	+	mm10_fantom5.61271	promoter	1	1	1	1	0	0	0	0	0	0	Gencode,F5promoter
chr16	77362441	77362459	+	mm10_fantom5.61272	promoter	1	1	1	1	0	0	0	0	0	0	Gencode,F5promoter
chr16	77368376	77368397	+	mm10_fantom5.61273	promoter	1	1	1	1	0	0	0	0	0	0	Gencode,F5promoter
chr16	77368876	77368902	+	mm10_fantom5.61274	promoter	1	1	1	1	0	0	0	0	0	0	Gencode,F5promoter
chr16	77371582	77371612	+	mm10_fantom5.61275	promoter	1	1	1	1	0	0	0	0	0	0	Gencode,F5promoter
chr16	77374705	77374730	+	mm10_fantom5.61276	promoter	1	1	1	1	0	0	0	0	0	0	Gencode,F5promoter
chr16	77375327	77375365	+	mm10_fantom5.61277	promoter	1	1	1	1	0	0	0	0	0	0	Gencode,F5promoter
chr16	77381949	77382601	+	Gm37466	TEC	2	1	0	0	0	0	0	0	0	0	Gencode
chr16	77387915	77387932	+	mm10_fantom5.61278	promoter	1	1	1	1	0	0	0	0	0	0	Gencode,F5promoter
chr16	77389922	77389938	+	mm10_fantom5.61279	promoter	1	1	1	1	0	0	0	0	0	0	Gencode,F5promoter
chr16	77389972	77389984	+	mm10_fantom5.61280	promoter	1	1	1	1	0	0	0	0	0	0	Gencode,F5promoter
chr16	77399951	77399964	+	mm10_fantom5.61281	promoter	1	1	1	1	0	0	0	0	0	0	Gencode,F5promoter
chr16	77400029	77403135	+	Gm21816	TEC	2	1	0	0	0	0	0	0	0	0	Gencode
chr16	77416623	77420001	+	Gm38071	TEC	3	1	3	0.016874	0	0	0	0	0	0	Gencode,F5promoter
chr16	77417606	77417645	+	mm10_fantom5.61282	promoter	2	1	1	1	0	0	0	0	0	0	Gencode,F5promoter
chr16	77419250	77421820	-	9430053O09Rik	TEC	3	1	10	0.052529	0	0	0	0	0	0	Gencode,F5promoter
chr16	77419745	77419759	+	mm10_fantom5.61283	promoter	3	1	1	1	0	0	0	0	0	0	Gencode,F5promoter
chr16	77419845	77419849	+	mm10_fantom5.61284	promoter	3	1	1	1	0	0	0	0	0	0	Gencode,F5promoter
chr16	77420279	77420308	-	mm10_fantom5.61285	promoter	2	1	1	1	0	0	0	0	0	0	Gencode,F5promoter
chr16	77421590	77421606	-	mm10_fantom5.61286	promoter	2	1	1	1	0	0	0	0	0	0	Gencode,F5promoter
chr16	77421623	77421637	+	mm10_fantom5.61287	promoter	2	1	1	1	0	0	0	0	0	0	Gencode,F5promoter
chr16	77421647	77421658	+	mm10_fantom5.61288	promoter	2	1	1	1	0	0	0	0	0	0	Gencode,F5promoter
chr16	77421669	77421684	-	mm10_fantom5.61289	promoter	2	1	1	1	0	0	0	0	0	0	Gencode,F5promoter
chr16	77421722	77421737	+	mm10_fantom5.61290	promoter	2	1	2	1	0	0	0	0	0	0	Gencode,F5promoter
chr16	77421731	77421743	-	mm10_fantom5.61291	promoter	2	1	2	1	0	0	0	0	0	0	Gencode,F5promoter
chr16	77421786	77421797	-	mm10_fantom5.61292	promoter	2	1	1	1	0	0	0	0	0	0	Gencode,F5promoter
chr16	77421887	77421911	-	mm10_fantom5.61293	promoter	1	1	1	1	0	0	0	0	0	0	Gencode,F5promoter
chr16	77421968	77422015	-	mm10_fantom5.61294	promoter	1	1	1	1	0	0	0	0	0	0	Gencode,F5promoter
chr16	77422915	77422948	+	mm10_fantom5.61295	promoter	1	1	1	1	0	0	0	0	0	0	Gencode,F5promoter
chr16	77423130	77423440	.	mm10_enhancer.17810	enhancer	1	1	0	0	1	1	0	0	0	0	Gencode,F5enhancer,EPD
chr16	77429521	77429743	.	mm10_enhancer.17811	enhancer	1	1	0	0	1	1	0	0	0	0	Gencode,F5enhancer,EPD
chr16	77432837	77432841	+	mm10_fantom5.61296	promoter	1	1	1	1	0	0	0	0	0	0	Gencode,F5promoter
chr16	77448478	77448505	+	mm10_fantom5.61297	promoter	1	1	1	1	0	0	0	0	0	0	Gencode,F5promoter
chr16	77466038	77466058	+	mm10_fantom5.61298	promoter	1	1	1	1	0	0	0	0	0	0	Gencode,F5promoter
chr16	77466075	77466101	+	mm10_fantom5.61299	promoter	1	1	1	1	0	0	0	0	0	0	Gencode,F5promoter
chr16	77466125	77466150	+	mm10_fantom5.61300	promoter	1	1	1	1	0	0	0	0	0	0	Gencode,F5promoter
chr16	77483568	77483591	+	mm10_fantom5.61301	promoter	1	1	1	1	0	0	0	0	0	0	Gencode,F5promoter
chr16	77484944	77484983	+	mm10_fantom5.61302	promoter	1	1	1	1	0	0	0	0	0	0	Gencode,F5promoter
chr16	77486045	77486568	+	Gm37241	TEC	2	1	0	0	0	0	0	0	0	0	Gencode
chr16	77487807	77487815	+	mm10_fantom5.61303	promoter	1	1	1	1	0	0	0	0	0	0	Gencode,F5promoter
chr16	77497519	77497548	+	mm10_fantom5.61304	promoter	1	1	1	1	0	0	0	0	0	0	Gencode,F5promoter
chr16	77497651	77497680	+	mm10_fantom5.61305	promoter	1	1	1	1	0	0	0	0	0	0	Gencode,F5promoter
chr16	77500006	77500035	+	mm10_fantom5.61306	promoter	1	1	1	1	0	0	0	0	0	0	Gencode,F5promoter
chr16	77500168	77500199	+	mm10_fantom5.61307	promoter	1	1	1	1	0	0	0	0	0	0	Gencode,F5promoter
chr16	77500210	77500232	+	mm10_fantom5.61308	promoter	1	1	1	1	0	0	0	0	0	0	Gencode,F5promoter
chr16	77500542	77500563	+	mm10_fantom5.61309	promoter	1	1	1	1	0	0	0	0	0	0	Gencode,F5promoter
chr16	77501274	77501295	+	mm10_fantom5.61310	promoter	1	1	1	1	0	0	0	0	0	0	Gencode,F5promoter
chr16	77530741	77530772	+	mm10_fantom5.61311	promoter	1	1	1	1	0	0	0	0	0	0	Gencode,F5promoter
chr16	77539881	77542205	+	Gm36963	TEC	2	1	0	0	0	0	0	0	0	0	Gencode
chr16	77545838	77545841	+	mm10_fantom5.61312	promoter	1	1	1	1	0	0	0	0	0	0	Gencode,F5promoter
chr16	77594062	77594076	+	mm10_fantom5.61313	promoter	2	1	1	1	0	0	0	0	0	0	Gencode,F5promoter
chr16	77594191	77594213	+	mm10_fantom5.61314	promoter	2	1	1	1	0	0	0	0	0	0	Gencode,F5promoter
chr16	77594784	77594797	+	mm10_fantom5.61315	promoter	2	1	1	1	0	0	0	0	0	0	Gencode,F5promoter
chr16	77598027	77598038	+	mm10_fantom5.61316	promoter	2	1	1	1	0	0	0	0	0	0	Gencode,F5promoter
chr16	77598108	77598130	+	mm10_fantom5.61317	promoter	2	1	1	1	0	0	0	0	0	0	Gencode,F5promoter
chr16	77598161	77598179	+	mm10_fantom5.61318	promoter	2	1	1	1	0	0	0	0	0	0	Gencode,F5promoter
chr16	77598323	77598344	+	mm10_fantom5.61319	promoter	2	1	1	1	0	0	0	0	0	0	Gencode,F5promoter
chr16	77598935	77599000	+	Mir99a	miRNA	3	1	0	0	0	0	0	0	0	0	Gencode
chr16	77599656	77599750	+	Mirlet7c-1	miRNA	3	1	1	0.053191	0	0	0	0	0	0	Gencode,F5promoter
chr16	77599739	77599744	+	mm10_fantom5.61320	promoter	3	1	1	1	0	0	0	0	0	0	Gencode,F5promoter
chr16	77601599	77601617	+	mm10_fantom5.61321	promoter	2	1	1	1	0	0	0	0	0	0	Gencode,F5promoter
chr16	77616310	77618334	+	Gm37311	TEC	2	1	0	0	0	0	0	0	0	0	Gencode
chr16	77620240	77620689	.	mm10_enhancer.17812	enhancer	1	1	0	0	1	1	0	0	0	0	Gencode,F5enhancer,EPD
chr16	77625482	77625487	+	mm10_fantom5.61322	promoter	1	1	1	1	0	0	0	0	0	0	Gencode,F5promoter
chr16	77626359	77626377	+	mm10_fantom5.61323	promoter	1	1	1	1	0	0	0	0	0	0	Gencode,F5promoter
chr16	77637062	77637077	+	mm10_fantom5.61324	promoter	1	1	1	1	0	0	0	0	0	0	Gencode,F5promoter
chr16	77642906	77642915	+	mm10_fantom5.61325	promoter	1	1	1	1	0	0	0	0	0	0	Gencode,F5promoter
chr16	77643008	77643022	+	mm10_fantom5.61326	promoter	1	1	1	1	0	0	0	0	0	0	Gencode,F5promoter
chr16	77643079	77643460	.	mm10_enhancer.17813	enhancer	1	1	0	0	1	1	0	0	0	0	Gencode,F5enhancer,EPD
chr16	77644420	77644993	.	mm10_enhancer.17814	enhancer	1	1	0	0	1	1	0	0	0	0	Gencode,F5enhancer,EPD
chr16	77646272	77646343	+	Mir125b-2	miRNA	3	1	1	0.056338	0	0	0	0	0	0	Gencode,F5promoter
chr16	77646338	77646342	+	mm10_fantom5.61327	promoter	3	1	1	1	0	0	0	0	0	0	Gencode,F5promoter
chr16	77646339	77649426	+	C130023A14Rik	TEC	3	1	1	0.000972	0	0	0	0	0	0	Gencode,F5promoter
chr16	77651957	77651981	+	mm10_fantom5.61328	promoter	1	1	1	1	0	0	0	0	0	0	Gencode,F5promoter
chr16	77653708	77653714	+	mm10_fantom5.61329	promoter	1	1	1	1	0	0	0	0	0	0	Gencode,F5promoter
chr16	77654530	77655438	+	9530003O04Rik	TEC	2	1	0	0	0	0	0	0	0	0	Gencode
chr16	77658428	77658444	+	mm10_fantom5.61330	promoter	1	1	1	1	0	0	0	0	0	0	Gencode,F5promoter
chr16	77670245	77670248	+	mm10_fantom5.61331	promoter	1	1	1	1	0	0	0	0	0	0	Gencode,F5promoter
chr16	77674602	77674628	+	mm10_fantom5.61332	promoter	1	1	1	1	0	0	0	0	0	0	Gencode,F5promoter
chr16	77685276	77687409	+	Gm37694	TEC	2	1	0	0	0	0	0	0	0	0	Gencode
chr16	77704855	77705067	.	mm10_enhancer.17815	enhancer	0	0	0	0	1	1	0	0	0	0	F5enhancer
chr16	77760299	77760634	.	mm10_enhancer.17816	enhancer	0	0	0	0	1	1	0	0	0	0	F5enhancer
chr16	77788182	77788452	.	mm10_enhancer.17817	enhancer	0	0	0	0	1	1	0	0	0	0	F5enhancer
chr16	77838143	77838147	+	mm10_fantom5.61333	promoter	0	0	1	1	0	0	0	0	0	0	F5promoter
chr16	77846692	77853020	+	Gm17333	protein_coding	1	1	0	0	0	0	0	0	0	0	Gencode
chr16	77894310	77894640	.	mm10_enhancer.17818	enhancer	0	0	0	0	1	1	0	0	0	0	F5enhancer
chr16	77997907	77998165	.	mm10_enhancer.17819	enhancer	0	0	0	0	1	1	0	0	0	0	F5enhancer
chr16	78050716	78050827	+	Gm25025	miRNA	1	1	0	0	0	0	0	0	0	0	Gencode
chr16	78090020	78090426	.	mm10_enhancer.17820	enhancer	0	0	0	0	1	1	0	0	0	0	F5enhancer
chr16	78117494	78117750	.	mm10_enhancer.17821	enhancer	0	0	0	0	1	1	0	0	0	0	F5enhancer
chr16	78217157	78217188	+	mm10_fantom5.61334	promoter	0	0	1	1	0	0	0	0	0	0	F5promoter
chr16	78217672	78217947	.	mm10_enhancer.17822	enhancer	0	0	0	0	1	1	0	0	0	0	F5enhancer
chr16	78222602	78222634	+	mm10_fantom5.61335	promoter	0	0	1	1	0	0	0	0	0	0	F5promoter
chr16	78236683	78237424	.	mm10_enhancer.17823	enhancer	0	0	0	0	1	1	0	0	0	0	F5enhancer
chr16	78240257	78240388	+	Gm25916	snoRNA	1	1	0	0	0	0	0	0	0	0	Gencode
chr16	78260600	78261000	.	mm10_enhancer.17824	enhancer	0	0	0	0	1	1	0	0	0	0	F5enhancer
chr16	78263876	78263885	.	mm10_enhancer.17825	enhancer	0	0	0	0	1	1	0	0	0	0	F5enhancer
chr16	78264957	78265511	.	mm10_enhancer.17826	enhancer	0	0	0	0	1	1	0	0	0	0	F5enhancer
chr16	78265949	78265980	-	mm10_fantom5.61336	promoter	0	0	1	1	0	0	0	0	0	0	F5promoter
chr16	78267831	78267838	-	mm10_fantom5.61337	promoter	0	0	1	1	0	0	0	0	0	0	F5promoter
chr16	78301458	78301481	+	mm10_fantom5.61338	promoter	0	0	1	1	0	0	0	0	0	0	F5promoter
chr16	78301673	78301760	+	mm10_fantom5.61339	promoter	1	1	1	1	0	0	0	0	1	0.011494	Gencode,F5promoter,EPD
chr16	78301745	78301746	+	mm10_epd.7559	promoter	1	1	1	1	0	0	0	0	1	1	Gencode,F5promoter,EPD
chr16	78301775	78301804	+	mm10_fantom5.61340	promoter	1	1	1	1	0	0	0	0	0	0	Gencode,F5promoter
chr16	78302544	78302548	+	mm10_fantom5.61341	promoter	1	1	1	1	0	0	0	0	0	0	Gencode,F5promoter
chr16	78307980	78308118	.	mm10_enhancer.17827	enhancer	1	1	0	0	1	1	0	0	0	0	Gencode,F5enhancer,EPD
chr16	78309540	78309551	+	mm10_fantom5.61342	promoter	1	1	1	1	0	0	0	0	0	0	Gencode,F5promoter
chr16	78309552	78309564	+	mm10_fantom5.61343	promoter	1	1	1	1	0	0	0	0	0	0	Gencode,F5promoter
chr16	78350830	78350837	+	mm10_nast.6175	NAST	1	1	0	0	0	0	1	1	0	0	Gencode,NAST
chr16	78357307	78357325	-	mm10_fantom5.61344	promoter	1	1	1	1	0	0	0	0	0	0	Gencode,F5promoter
chr16	78362177	78362514	.	mm10_enhancer.17829	enhancer	1	1	0	0	1	1	0	0	0	0	Gencode,F5enhancer,EPD
chr16	78375019	78375029	-	mm10_fantom5.61345	promoter	1	1	1	1	0	0	0	0	0	0	Gencode,F5promoter
chr16	78375532	78376122	.	mm10_enhancer.17830	enhancer	1	1	1	0.008475	1	1	0	0	0	0	Gencode,F5promoter,F5enhancer
chr16	78376117	78376122	+	mm10_fantom5.61346	promoter	1	1	1	1	1	1	0	0	0	0	Gencode,F5promoter,F5enhancer
chr16	78376758	78376818	-	mm10_fantom5.61347	promoter	1	1	1	1	0	0	0	0	1	0.016667	Gencode,F5promoter,EPD
chr16	78376759	78376760	-	mm10_epd.7560	promoter	1	1	1	1	0	0	0	0	1	1	Gencode,F5promoter,EPD
chr16	78410174	78410190	-	mm10_fantom5.61348	promoter	0	0	1	1	0	0	0	0	0	0	F5promoter
chr16	78423729	78423859	-	Gm25038	snoRNA	1	1	0	0	0	0	0	0	0	0	Gencode
chr16	78427828	78428087	.	mm10_enhancer.17831	enhancer	0	0	0	0	1	1	0	0	0	0	F5enhancer
chr16	78440169	78440177	+	mm10_fantom5.61349	promoter	0	0	1	1	0	0	0	0	0	0	F5promoter
chr16	78452524	78452547	.	mm10_enhancer.17832	enhancer	0	0	0	0	1	1	0	0	0	0	F5enhancer
chr16	78456292	78456684	.	mm10_enhancer.17833	enhancer	0	0	0	0	1	1	0	0	0	0	F5enhancer
chr16	78473471	78473741	.	mm10_enhancer.17834	enhancer	0	0	0	0	1	1	0	0	0	0	F5enhancer
chr16	78478753	78478953	.	mm10_enhancer.17835	enhancer	0	0	0	0	1	1	0	0	0	0	F5enhancer
chr16	78546642	78546667	-	mm10_fantom5.61350	promoter	1	1	1	1	0	0	0	0	0	0	Gencode,F5promoter
chr16	78549750	78549881	.	mm10_enhancer.17836	enhancer	1	1	0	0	1	1	0	0	0	0	Gencode,F5enhancer,EPD
chr16	78559549	78559552	-	mm10_fantom5.61351	promoter	1	1	1	1	0	0	0	0	0	0	Gencode,F5promoter
chr16	78576347	78576397	-	mm10_fantom5.61352	promoter	1	1	1	1	0	0	0	0	0	0	Gencode,F5promoter
chr16	78576595	78576618	-	mm10_fantom5.61353	promoter	1	1	1	1	0	0	0	0	0	0	Gencode,F5promoter
chr16	78576622	78576645	-	mm10_fantom5.61354	promoter	1	1	1	1	0	0	0	0	0	0	Gencode,F5promoter
chr16	78576649	78576666	-	mm10_fantom5.61355	promoter	1	0.470588	1	1	0	0	1	0.235294	1	0.058824	Gencode,F5promoter,NAST,EPD
chr16	78576654	78576658	-	mm10_nast.6176	NAST	1	0.75	1	1	0	0	1	1	1	0.25	Gencode,F5promoter,NAST,EPD
chr16	78576655	78576656	-	mm10_epd.7561	promoter	1	1	1	1	0	0	1	1	1	1	Gencode,F5promoter,NAST,EPD
chr16	78576682	78576696	-	mm10_fantom5.61356	promoter	0	0	1	1	0	0	0	0	0	0	F5promoter
chr16	78576799	78576806	-	mm10_fantom5.61357	promoter	0	0	1	1	0	0	0	0	0	0	F5promoter
chr16	78577023	78577035	-	mm10_fantom5.61358	promoter	0	0	1	1	0	0	0	0	0	0	F5promoter
chr16	78577178	78577193	-	mm10_fantom5.61359	promoter	0	0	1	1	0	0	0	0	0	0	F5promoter
chr16	78577203	78577219	-	mm10_fantom5.61360	promoter	0	0	1	1	0	0	0	0	0	0	F5promoter
chr16	78619507	78619619	.	mm10_enhancer.17837	enhancer	0	0	0	0	1	1	0	0	0	0	F5enhancer
chr16	78624746	78624853	+	Gm24861	snRNA	1	1	0	0	0	0	0	0	0	0	Gencode
chr16	78693675	78693888	.	mm10_enhancer.17838	enhancer	0	0	0	0	1	1	0	0	0	0	F5enhancer
chr16	78694985	78694991	+	mm10_fantom5.61361	promoter	0	0	1	1	0	0	0	0	0	0	F5promoter
chr16	78695006	78695017	+	mm10_fantom5.61362	promoter	0	0	1	1	0	0	0	0	0	0	F5promoter
chr16	78695022	78695036	+	mm10_fantom5.61363	promoter	0	0	1	1	0	0	0	0	0	0	F5promoter
chr16	78707271	78707274	+	mm10_fantom5.61364	promoter	0	0	1	1	0	0	0	0	0	0	F5promoter
chr16	78930940	78930958	+	mm10_fantom5.61365	promoter	1	0.611111	1	1	0	0	0	0	1	0.055556	Gencode,F5promoter,EPD
chr16	78930947	78930948	+	mm10_epd.7562	promoter	1	1	1	1	0	0	0	0	1	1	Gencode,F5promoter,EPD
chr16	78964113	78964465	+	Gm15692	processed_pseudogene	2	1	0	0	0	0	0	0	0	0	Gencode
chr16	79091065	79091074	-	mm10_fantom5.61366	promoter	1	1	1	1	0	0	0	0	0	0	Gencode,F5promoter
chr16	79091078	79091107	-	mm10_fantom5.61367	promoter	1	0.655172	1	1	0	0	0	0	1	0.034483	Gencode,F5promoter,EPD
chr16	79091090	79091091	-	mm10_epd.7563	promoter	1	1	1	1	0	0	0	0	1	1	Gencode,F5promoter,EPD
chr16	79107131	79107399	.	mm10_enhancer.17839	enhancer	0	0	0	0	1	1	0	0	0	0	F5enhancer
chr16	79651526	79652126	+	Gm37709	TEC	1	1	0	0	0	0	0	0	0	0	Gencode
chr16	79914459	79914889	-	Rps19-ps12	processed_pseudogene	1	1	0	0	0	0	0	0	0	0	Gencode
chr16	79999375	80000546	+	1700066C05Rik	lincRNA	1	1	0	0	0	0	0	0	0	0	Gencode
chr16	80137351	80137467	+	Gm23083	snoRNA	1	1	0	0	0	0	0	0	0	0	Gencode
chr16	80372253	80372258	+	mm10_fantom5.61368	promoter	0	0	1	1	0	0	0	0	0	0	F5promoter
chr16	80384004	80384006	-	mm10_fantom5.61369	promoter	0	0	1	1	0	0	0	0	0	0	F5promoter
chr16	80685224	80685323	+	Gm24773	snRNA	1	1	0	0	0	0	0	0	0	0	Gencode
chr16	80856884	80857063	.	mm10_enhancer.17840	enhancer	0	0	0	0	1	1	0	0	0	0	F5enhancer
chr16	81171159	81171166	.	mm10_enhancer.17841	enhancer	0	0	0	0	1	1	0	0	0	0	F5enhancer
chr16	81200664	81200680	+	mm10_fantom5.61370	promoter	0	0	1	1	0	0	0	0	0	0	F5promoter
chr16	81200708	81200717	+	mm10_fantom5.61371	promoter	1	1	1	1	0	0	0	0	0	0	Gencode,F5promoter
chr16	81200725	81200739	+	mm10_fantom5.61372	promoter	1	1	1	1	0	0	0	0	0	0	Gencode,F5promoter
chr16	81200747	81200766	+	mm10_fantom5.61373	promoter	1	1	1	1	0	0	0	0	1	0.052632	Gencode,F5promoter,EPD
chr16	81200756	81200757	+	mm10_epd.7564	promoter	1	1	1	1	0	0	0	0	1	1	Gencode,F5promoter,EPD
chr16	81201273	81201277	+	mm10_fantom5.61374	promoter	1	1	1	1	0	0	0	0	0	0	Gencode,F5promoter
chr16	81203373	81203376	+	mm10_fantom5.61375	promoter	1	1	1	1	0	0	0	0	0	0	Gencode,F5promoter
chr16	81237733	81237744	+	mm10_fantom5.61376	promoter	1	1	1	1	0	0	0	0	0	0	Gencode,F5promoter
chr16	81238706	81238711	+	mm10_fantom5.61377	promoter	1	1	1	1	0	0	0	0	0	0	Gencode,F5promoter
chr16	81252962	81253315	.	mm10_enhancer.17843	enhancer	1	1	0	0	1	1	0	0	0	0	Gencode,F5enhancer,EPD
chr16	81261702	81262015	-	Gm26023	misc_RNA	2	1	0	0	0	0	0	0	0	0	Gencode
chr16	81269705	81269714	+	mm10_fantom5.61378	promoter	1	1	1	1	0	0	0	0	0	0	Gencode,F5promoter
chr16	81285345	81285350	+	mm10_fantom5.61379	promoter	1	1	1	1	0	0	0	0	0	0	Gencode,F5promoter
chr16	81365940	81366330	.	mm10_enhancer.17844	enhancer	1	1	0	0	1	1	0	0	0	0	Gencode,F5enhancer,EPD
chr16	81407822	81408105	.	mm10_enhancer.17845	enhancer	1	1	0	0	1	1	0	0	0	0	Gencode,F5enhancer,EPD
chr16	81623758	81623762	+	mm10_fantom5.61380	promoter	1	1	1	1	0	0	0	0	0	0	Gencode,F5promoter
chr16	81850504	81850674	.	mm10_enhancer.17846	enhancer	0	0	1	0.017647	1	1	0	0	0	0	F5promoter,F5enhancer,NAST
chr16	81850606	81850609	+	mm10_fantom5.61381	promoter	0	0	1	1	1	1	0	0	0	0	F5promoter,F5enhancer,NAST
chr16	82543228	82543335	+	Gm23355	snRNA	1	1	0	0	0	0	0	0	0	0	Gencode
chr16	82828381	82829881	+	Gm21833	protein_coding	1	1	0	0	0	0	0	0	0	0	Gencode
chr16	82911502	82911607	.	mm10_enhancer.17847	enhancer	0	0	0	0	1	1	0	0	0	0	F5enhancer
chr16	83371250	83371733	-	Rpl21-ps5	processed_pseudogene	1	1	0	0	0	0	0	0	0	0	Gencode
chr16	83579405	83579406	+	mm10_nast.6177	NAST	0	0	0	0	0	0	1	1	0	0	NAST
chr16	84294534	84294641	+	Gm24508	snRNA	1	1	0	0	0	0	0	0	0	0	Gencode
chr16	84301745	84301766	+	mm10_fantom5.61382	promoter	0	0	1	1	0	0	0	0	0	0	F5promoter
chr16	84371130	84371151	+	mm10_fantom5.61383	promoter	0	0	1	1	0	0	0	0	0	0	F5promoter
chr16	84482078	84482241	.	mm10_enhancer.17848	enhancer	0	0	0	0	1	1	0	0	0	0	F5enhancer
chr16	84557149	84557168	+	mm10_fantom5.61384	promoter	0	0	1	1	0	0	0	0	0	0	F5promoter
chr16	84583369	84583771	.	mm10_enhancer.17849	enhancer	0	0	1	0.039801	1	1	0	0	0	0	F5promoter,F5enhancer,NAST
chr16	84583518	84583534	-	mm10_fantom5.61385	promoter	0	0	1	1	1	1	0	0	0	0	F5promoter,F5enhancer,NAST
chr16	84583781	84584241	.	mm10_enhancer.17850	enhancer	0	0	0	0	1	1	0	0	0	0	F5enhancer
chr16	84585057	84585067	-	mm10_fantom5.61386	promoter	0	0	1	1	1	0.6	0	0	0	0	F5promoter,F5enhancer,NAST
chr16	84585061	84585479	.	mm10_enhancer.17851	enhancer	0	0	2	0.019139	1	1	0	0	0	0	F5promoter,F5enhancer,NAST
chr16	84585477	84585480	+	mm10_fantom5.61387	promoter	0	0	1	1	1	0.666667	0	0	0	0	F5promoter,F5enhancer,NAST
chr16	84603831	84604330	.	mm10_enhancer.17852	enhancer	0	0	0	0	1	1	0	0	0	0	F5enhancer
chr16	84605426	84605604	.	mm10_enhancer.17853	enhancer	0	0	1	0.101124	1	1	0	0	0	0	F5promoter,F5enhancer,NAST
chr16	84605556	84605574	+	mm10_fantom5.61388	promoter	0	0	1	1	1	1	0	0	0	0	F5promoter,F5enhancer,NAST
chr16	84606057	84606499	.	mm10_enhancer.17854	enhancer	0	0	1	0.020362	1	1	0	0	0	0	F5promoter,F5enhancer,NAST
chr16	84606490	84606502	+	mm10_fantom5.61389	promoter	0	0	1	1	1	0.75	0	0	0	0	F5promoter,F5enhancer,NAST
chr16	84606659	84606975	.	mm10_enhancer.17855	enhancer	0	0	0	0	1	1	0	0	0	0	F5enhancer
chr16	84607397	84607723	.	mm10_enhancer.17856	enhancer	0	0	0	0	1	1	0	0	0	0	F5enhancer
chr16	84608450	84608770	.	mm10_enhancer.17857	enhancer	0	0	0	0	1	1	0	0	0	0	F5enhancer
chr16	84610088	84610421	.	mm10_enhancer.17858	enhancer	0	0	0	0	1	1	0	0	0	0	F5enhancer
chr16	84610776	84611103	.	mm10_enhancer.17859	enhancer	0	0	0	0	1	1	0	0	0	0	F5enhancer
chr16	84619806	84620128	-	Gm25292	misc_RNA	1	1	0	0	0	0	0	0	0	0	Gencode
chr16	84621423	84621918	.	mm10_enhancer.17860	enhancer	0	0	1	0.012121	1	1	0	0	0	0	F5promoter,F5enhancer,NAST
chr16	84621564	84621570	-	mm10_fantom5.61390	promoter	0	0	1	1	1	1	0	0	0	0	F5promoter,F5enhancer,NAST
chr16	84622507	84622632	.	mm10_enhancer.17861	enhancer	0	0	0	0	1	1	0	0	0	0	F5enhancer
chr16	84624944	84625172	.	mm10_enhancer.17862	enhancer	0	0	0	0	1	1	0	0	0	0	F5enhancer
chr16	84627102	84627303	.	mm10_enhancer.17863	enhancer	0	0	0	0	1	1	0	0	0	0	F5enhancer
chr16	84640169	84640174	+	mm10_fantom5.61391	promoter	0	0	1	1	0	0	0	0	0	0	F5promoter
chr16	84641185	84641427	.	mm10_enhancer.17864	enhancer	0	0	0	0	1	1	0	0	0	0	F5enhancer
chr16	84643780	84643974	.	mm10_enhancer.17865	enhancer	0	0	0	0	1	1	0	0	0	0	F5enhancer
chr16	84644756	84645001	.	mm10_enhancer.17866	enhancer	0	0	0	0	1	1	0	0	0	0	F5enhancer
chr16	84646189	84646571	.	mm10_enhancer.17867	enhancer	0	0	0	0	1	1	0	0	0	0	F5enhancer
chr16	84653994	84654204	.	mm10_enhancer.17868	enhancer	0	0	0	0	1	1	0	0	0	0	F5enhancer
chr16	84677428	84677604	.	mm10_enhancer.17869	enhancer	0	0	1	0.028409	1	1	0	0	0	0	F5promoter,F5enhancer,NAST
chr16	84677599	84677604	+	mm10_fantom5.61392	promoter	0	0	1	1	1	1	0	0	0	0	F5promoter,F5enhancer,NAST
chr16	84680888	84681207	.	mm10_enhancer.17870	enhancer	0	0	0	0	1	1	0	0	0	0	F5enhancer
chr16	84682047	84682490	.	mm10_enhancer.17871	enhancer	0	0	0	0	1	1	0	0	0	0	F5enhancer
chr16	84698920	84698964	+	mm10_fantom5.61393	promoter	0	0	1	1	0	0	0	0	0	0	F5promoter
chr16	84701176	84701300	.	mm10_enhancer.17872	enhancer	0	0	0	0	1	1	0	0	0	0	F5enhancer
chr16	84702046	84702052	+	mm10_fantom5.61394	promoter	0	0	1	1	0	0	0	0	0	0	F5promoter
chr16	84702163	84702182	+	mm10_fantom5.61395	promoter	0	0	1	1	0	0	0	0	0	0	F5promoter
chr16	84702689	84703636	.	mm10_enhancer.17873	enhancer	1	0.496304	4	0.068638	1	1	1	0.013728	0	0	Gencode,F5promoter,F5enhancer,NAST
chr16	84703000	84703017	+	mm10_fantom5.61396	promoter	0	0	1	1	1	1	0	0	0	0	F5promoter,F5enhancer,NAST
chr16	84703324	84703337	+	mm10_nast.6178	NAST	1	1	1	1	1	1	1	1	0	0	Gencode,F5promoter,F5enhancer,NAST
chr16	84703324	84703341	+	mm10_fantom5.61397	promoter	1	1	1	1	1	1	1	0.764706	0	0	Gencode,F5promoter,F5enhancer,NAST
chr16	84703567	84703578	+	mm10_fantom5.61398	promoter	1	1	1	1	1	1	0	0	0	0	Gencode,F5promoter,F5enhancer
chr16	84703616	84703663	+	mm10_fantom5.61399	promoter	1	1	1	1	1	0.425532	0	0	0	0	Gencode,F5promoter,F5enhancer
chr16	84703848	84703869	+	mm10_fantom5.61400	promoter	1	1	1	1	0	0	0	0	0	0	Gencode,F5promoter
chr16	84704898	84704912	-	mm10_fantom5.61401	promoter	1	1	1	1	0	0	0	0	0	0	Gencode,F5promoter
chr16	84705566	84705580	+	mm10_fantom5.61402	promoter	1	1	1	1	0	0	0	0	0	0	Gencode,F5promoter
chr16	84705644	84705648	+	mm10_fantom5.61403	promoter	1	1	1	1	0	0	0	0	0	0	Gencode,F5promoter
chr16	84705876	84705885	+	mm10_fantom5.61404	promoter	1	1	1	1	0	0	0	0	0	0	Gencode,F5promoter
chr16	84707897	84708316	.	mm10_enhancer.17874	enhancer	1	1	0	0	1	1	0	0	0	0	Gencode,F5enhancer,EPD
chr16	84708874	84708889	+	mm10_fantom5.61405	promoter	1	1	1	1	0	0	0	0	0	0	Gencode,F5promoter
chr16	84709050	84709058	+	mm10_fantom5.61406	promoter	1	1	1	1	0	0	0	0	0	0	Gencode,F5promoter
chr16	84709320	84709332	+	mm10_fantom5.61407	promoter	1	1	1	1	0	0	0	0	0	0	Gencode,F5promoter
chr16	84709349	84709370	+	mm10_fantom5.61408	promoter	1	1	1	1	0	0	0	0	0	0	Gencode,F5promoter
chr16	84709382	84709394	+	mm10_fantom5.61409	promoter	1	1	1	1	0	0	0	0	0	0	Gencode,F5promoter
chr16	84709905	84709910	+	mm10_fantom5.61410	promoter	1	1	1	1	0	0	0	0	0	0	Gencode,F5promoter
chr16	84710444	84710456	+	mm10_fantom5.61411	promoter	1	1	1	1	0	0	0	0	0	0	Gencode,F5promoter
chr16	84710467	84710478	+	mm10_fantom5.61412	promoter	1	1	1	1	0	0	0	0	0	0	Gencode,F5promoter
chr16	84710484	84710495	+	mm10_fantom5.61413	promoter	1	1	1	1	0	0	0	0	0	0	Gencode,F5promoter
chr16	84710556	84710570	+	mm10_fantom5.61414	promoter	1	1	1	1	0	0	0	0	0	0	Gencode,F5promoter
chr16	84711849	84711860	+	mm10_fantom5.61415	promoter	1	1	1	1	0	0	0	0	0	0	Gencode,F5promoter
chr16	84712062	84712248	.	mm10_enhancer.17875	enhancer	1	1	0	0	1	1	0	0	0	0	Gencode,F5enhancer,EPD
chr16	84714139	84714204	+	Mir155	miRNA	2	1	1	0.030769	0	0	0	0	0	0	Gencode,F5promoter
chr16	84714202	84714206	+	mm10_fantom5.61416	promoter	2	1	1	1	0	0	0	0	0	0	Gencode,F5promoter
chr16	84714985	84714988	+	mm10_fantom5.61417	promoter	1	1	1	1	0	0	0	0	0	0	Gencode,F5promoter
chr16	84715073	84715087	+	mm10_fantom5.61418	promoter	1	1	1	1	0	0	0	0	0	0	Gencode,F5promoter
chr16	84715609	84715620	+	mm10_fantom5.61419	promoter	0	0	1	1	0	0	0	0	0	0	F5promoter
chr16	84725160	84725173	-	mm10_fantom5.61420	promoter	1	1	1	1	0	0	0	0	0	0	Gencode,F5promoter
chr16	84734507	84734529	-	mm10_fantom5.61421	promoter	1	1	1	1	0	0	0	0	0	0	Gencode,F5promoter
chr16	84735216	84735266	-	mm10_fantom5.61422	promoter	1	1	1	1	0	0	1	0.4	1	0.02	Gencode,F5promoter,NAST,EPD
chr16	84735223	84735243	-	mm10_nast.6179	NAST	1	1	1	1	0	0	1	1	1	0.05	Gencode,F5promoter,NAST,EPD
chr16	84735233	84735234	-	mm10_epd.7565	promoter	1	1	1	1	0	0	1	1	1	1	Gencode,F5promoter,NAST,EPD
chr16	84735307	84735318	-	mm10_fantom5.61423	promoter	1	1	1	1	0	0	0	0	0	0	Gencode,F5promoter
chr16	84735755	84735795	-	mm10_fantom5.61424	promoter	0	0	1	1	0	0	0	0	0	0	F5promoter
chr16	84735807	84735818	-	mm10_fantom5.61425	promoter	0	0	1	1	0	0	0	0	0	0	F5promoter
chr16	84735926	84735937	-	mm10_fantom5.61426	promoter	0	0	1	1	0	0	0	0	0	0	F5promoter
chr16	84737349	84737476	+	Gm26153	snoRNA	1	1	0	0	0	0	0	0	0	0	Gencode
chr16	84745894	84745926	-	mm10_fantom5.61427	promoter	0	0	1	1	0	0	0	0	0	0	F5promoter
chr16	84772585	84772614	-	mm10_fantom5.61428	promoter	0	0	1	1	1	1	0	0	0	0	F5promoter,F5enhancer,NAST
chr16	84772585	84773008	.	mm10_enhancer.17876	enhancer	0	0	2	0.080378	1	1	0	0	0	0	F5promoter,F5enhancer,NAST
chr16	84773003	84773008	+	mm10_fantom5.61429	promoter	0	0	1	1	1	1	0	0	0	0	F5promoter,F5enhancer,NAST
chr16	84773652	84773655	+	mm10_fantom5.61430	promoter	0	0	1	1	0	0	0	0	0	0	F5promoter
chr16	84773855	84773875	+	mm10_fantom5.61431	promoter	0	0	1	1	0	0	0	0	0	0	F5promoter
chr16	84773890	84773904	+	mm10_fantom5.61432	promoter	0	0	1	1	0	0	0	0	0	0	F5promoter
chr16	84774086	84774093	+	mm10_fantom5.61433	promoter	0	0	1	1	0	0	0	0	0	0	F5promoter
chr16	84774136	84774145	+	mm10_fantom5.61434	promoter	1	1	1	1	0	0	0	0	0	0	Gencode,F5promoter
chr16	84774163	84774174	+	mm10_fantom5.61435	promoter	1	1	1	1	0	0	0	0	0	0	Gencode,F5promoter
chr16	84774175	84774197	+	mm10_fantom5.61436	promoter	1	1	1	1	0	0	0	0	0	0	Gencode,F5promoter
chr16	84774229	84774238	+	mm10_fantom5.61437	promoter	1	1	1	1	0	0	0	0	0	0	Gencode,F5promoter
chr16	84774263	84774294	+	mm10_fantom5.61438	promoter	1	1	1	1	0	0	1	0.16129	1	0.032258	Gencode,F5promoter,NAST,EPD
chr16	84774277	84774278	+	mm10_epd.7566	promoter	1	1	1	1	0	0	1	1	1	1	Gencode,F5promoter,NAST,EPD
chr16	84774277	84774282	+	mm10_nast.6180	NAST	1	1	1	1	0	0	1	1	1	0.2	Gencode,F5promoter,NAST,EPD
chr16	84774301	84774314	+	mm10_fantom5.61439	promoter	1	1	1	1	0	0	0	0	0	0	Gencode,F5promoter
chr16	84774321	84774332	+	mm10_fantom5.61440	promoter	1	1	1	1	0	0	0	0	0	0	Gencode,F5promoter
chr16	84774361	84774423	+	mm10_fantom5.61441	promoter	1	1	1	1	0	0	1	0.241935	0	0	Gencode,F5promoter,NAST
chr16	84774392	84774407	+	mm10_nast.6181	NAST	1	1	1	1	0	0	1	1	0	0	Gencode,F5promoter,NAST
chr16	84774428	84774439	+	mm10_fantom5.61442	promoter	1	1	1	1	0	0	0	0	0	0	Gencode,F5promoter
chr16	84776412	84776676	.	mm10_enhancer.17877	enhancer	1	1	0	0	1	1	0	0	0	0	Gencode,F5enhancer,EPD
chr16	84783453	84783804	.	mm10_enhancer.17878	enhancer	1	1	2	0.019943	1	1	0	0	0	0	Gencode,F5promoter,F5enhancer
chr16	84783490	84783492	-	mm10_fantom5.61443	promoter	1	1	1	1	1	1	0	0	0	0	Gencode,F5promoter,F5enhancer
chr16	84783718	84783723	+	mm10_fantom5.61444	promoter	1	1	1	1	1	1	0	0	0	0	Gencode,F5promoter,F5enhancer
chr16	84786620	84786721	.	mm10_enhancer.17879	enhancer	1	1	0	0	1	1	0	0	0	0	Gencode,F5enhancer,EPD
chr16	84793546	84793556	+	mm10_fantom5.61445	promoter	1	1	1	1	0	0	0	0	0	0	Gencode,F5promoter
chr16	84793560	84793574	+	mm10_fantom5.61446	promoter	1	1	1	1	0	0	0	0	0	0	Gencode,F5promoter
chr16	84802214	84802527	.	mm10_enhancer.17880	enhancer	1	1	0	0	1	1	0	0	0	0	Gencode,F5enhancer,EPD
chr16	84806355	84806497	.	mm10_enhancer.17881	enhancer	1	1	0	0	1	1	0	0	0	0	Gencode,F5enhancer,EPD
chr16	84813356	84813579	.	mm10_enhancer.17882	enhancer	1	1	0	0	1	1	0	0	0	0	Gencode,F5enhancer,EPD
chr16	84818096	84818194	+	Gm25908	rRNA	2	1	0	0	0	0	0	0	0	0	Gencode
chr16	84827865	84835625	-	Atp5j	protein_coding	2	1	19	0.057345	0	0	5	0.004639	4	0.000515	Gencode,F5promoter,NAST,EPD
chr16	84831786	84831799	-	mm10_fantom5.61447	promoter	1	1	1	1	0	0	0	0	0	0	Gencode,F5promoter
chr16	84834848	84834869	-	mm10_nast.6182	NAST	1	1	1	1	0	0	1	1	0	0	Gencode,F5promoter,NAST
chr16	84834848	84834874	-	mm10_fantom5.61448	promoter	1	1	1	1	0	0	1	0.807692	0	0	Gencode,F5promoter,NAST
chr16	84834876	84834885	-	mm10_fantom5.61449	promoter	1	1	2	1	0	0	0	0	0	0	Gencode,F5promoter
chr16	84834880	84834887	+	mm10_fantom5.61450	promoter	1	1	2	1	0	0	0	0	0	0	Gencode,F5promoter
chr16	84834901	84834941	+	mm10_fantom5.61451	promoter	2	1	1	1	0	0	1	0.025	2	0.05	Gencode,F5promoter,NAST,EPD
chr16	84834910	84834911	-	mm10_epd.7567	promoter	1	1	1	1	0	0	0	0	1	1	Gencode,F5promoter,EPD
chr16	84834924	84834925	+	mm10_nast.6183	NAST	2	1	1	1	0	0	1	1	1	1	Gencode,F5promoter,NAST,EPD
chr16	84834943	84834955	+	mm10_fantom5.61452	promoter	2	1	1	1	0	0	0	0	0	0	Gencode,F5promoter
chr16	84834964	84834976	-	mm10_fantom5.61453	promoter	2	1	1	1	0	0	1	0.166667	0	0	Gencode,F5promoter,NAST
chr16	84834968	84834970	-	mm10_nast.6184	NAST	2	1	1	1	0	0	1	1	0	0	Gencode,F5promoter,NAST
chr16	84834979	84835015	-	mm10_fantom5.61454	promoter	2	1	1	1	0	0	1	0.138889	0	0	Gencode,F5promoter,NAST
chr16	84834989	84834994	+	mm10_nast.6185	NAST	2	1	1	1	0	0	1	1	0	0	Gencode,F5promoter,NAST
chr16	84835043	84835056	+	mm10_fantom5.61455	promoter	2	1	1	1	0	0	0	0	0	0	Gencode,F5promoter
chr16	84835070	84835097	+	mm10_fantom5.61456	promoter	2	1	1	1	0	0	0	0	0	0	Gencode,F5promoter
chr16	84835269	84835294	-	mm10_fantom5.61457	promoter	2	1	1	1	0	0	0	0	0	0	Gencode,F5promoter
chr16	84835295	84835311	-	mm10_fantom5.61458	promoter	2	1	1	1	0	0	0	0	0	0	Gencode,F5promoter
chr16	84835325	84835339	+	mm10_fantom5.61459	promoter	2	1	2	1	0	0	0	0	1	0.071429	Gencode,F5promoter,EPD
chr16	84835326	84835336	-	mm10_fantom5.61460	promoter	2	1	2	1	0	0	0	0	1	0.1	Gencode,F5promoter,EPD
chr16	84835331	84835332	+	mm10_epd.7569	promoter	2	1	2	1	0	0	0	0	1	1	Gencode,F5promoter,EPD
chr16	84835340	84835351	+	mm10_fantom5.61461	promoter	2	1	1	1	0	0	0	0	0	0	Gencode,F5promoter
chr16	84835360	84835421	+	mm10_fantom5.61462	promoter	2	1	1	1	0	0	0	0	0	0	Gencode,F5promoter
chr16	84835463	84835481	-	mm10_fantom5.61463	promoter	2	1	1	1	0	0	0	0	0	0	Gencode,F5promoter
chr16	84835484	84835534	-	mm10_fantom5.61464	promoter	2	1	1	1	0	0	0	0	0	0	Gencode,F5promoter
chr16	84835557	84835617	-	mm10_fantom5.61465	promoter	2	1	1	1	0	0	1	0.116667	1	0.016667	Gencode,F5promoter,NAST,EPD
chr16	84835599	84835600	-	mm10_epd.7570	promoter	2	1	1	1	0	0	1	1	1	1	Gencode,F5promoter,NAST,EPD
chr16	84835599	84835606	-	mm10_nast.6186	NAST	2	1	1	1	0	0	1	1	1	0.142857	Gencode,F5promoter,NAST,EPD
chr16	84835626	84835635	-	mm10_fantom5.61466	promoter	1	1	1	1	0	0	0	0	0	0	Gencode,F5promoter
chr16	84835655	84835669	-	mm10_fantom5.61467	promoter	1	1	1	1	0	0	0	0	0	0	Gencode,F5promoter
chr16	84852610	84852619	+	mm10_fantom5.61468	promoter	1	1	1	1	0	0	0	0	0	0	Gencode,F5promoter
chr16	84852891	84852897	+	mm10_fantom5.61469	promoter	1	1	1	1	0	0	0	0	0	0	Gencode,F5promoter
chr16	84876149	84876290	.	mm10_enhancer.17883	enhancer	0	0	0	0	1	1	0	0	0	0	F5enhancer
chr16	84955312	84955349	-	mm10_fantom5.61470	promoter	1	1	1	1	0	0	0	0	0	0	Gencode,F5promoter
chr16	84955415	84955438	-	mm10_fantom5.61471	promoter	1	1	1	1	0	0	0	0	0	0	Gencode,F5promoter
chr16	84963399	84963783	.	mm10_enhancer.17884	enhancer	1	1	0	0	1	1	0	0	0	0	Gencode,F5enhancer,EPD
chr16	84977944	84977957	-	mm10_fantom5.61472	promoter	1	1	1	1	0	0	0	0	0	0	Gencode,F5promoter
chr16	84977970	84977985	-	mm10_fantom5.61473	promoter	1	1	1	1	0	0	0	0	0	0	Gencode,F5promoter
chr16	84989733	84990132	.	mm10_enhancer.17885	enhancer	1	1	0	0	1	1	0	0	0	0	Gencode,F5enhancer,EPD
chr16	84998375	84998518	.	mm10_enhancer.17886	enhancer	1	1	0	0	1	1	0	0	0	0	Gencode,F5enhancer,EPD
chr16	85018402	85018449	.	mm10_enhancer.17887	enhancer	1	1	0	0	1	1	0	0	0	0	Gencode,F5enhancer,EPD
chr16	85020698	85020890	.	mm10_enhancer.17888	enhancer	1	1	0	0	1	1	0	0	0	0	Gencode,F5enhancer,EPD
chr16	85021396	85021581	.	mm10_enhancer.17889	enhancer	1	1	0	0	1	1	0	0	0	0	Gencode,F5enhancer,EPD
chr16	85024887	85024931	-	mm10_fantom5.61474	promoter	1	1	1	1	0	0	0	0	0	0	Gencode,F5promoter
chr16	85034398	85034401	-	mm10_fantom5.61475	promoter	1	1	1	1	0	0	0	0	0	0	Gencode,F5promoter
chr16	85044106	85044110	-	mm10_fantom5.61476	promoter	1	1	1	1	0	0	0	0	0	0	Gencode,F5promoter
chr16	85056371	85056391	+	mm10_fantom5.61477	promoter	1	1	1	1	0	0	0	0	0	0	Gencode,F5promoter
chr16	85056398	85056448	+	mm10_fantom5.61478	promoter	1	1	2	1	0	0	0	0	0	0	Gencode,F5promoter
chr16	85056409	85056426	-	mm10_fantom5.61479	promoter	1	1	2	1	0	0	0	0	0	0	Gencode,F5promoter
chr16	85071748	85072101	.	mm10_enhancer.17890	enhancer	1	1	1	0.090652	1	1	0	0	0	0	Gencode,F5promoter,F5enhancer
chr16	85072069	85072101	+	mm10_fantom5.61480	promoter	1	1	1	1	1	1	0	0	0	0	Gencode,F5promoter,F5enhancer
chr16	85072742	85072891	.	mm10_enhancer.17891	enhancer	1	1	0	0	1	1	0	0	0	0	Gencode,F5enhancer,EPD
chr16	85079861	85079876	-	mm10_fantom5.61481	promoter	1	1	1	1	0	0	0	0	0	0	Gencode,F5promoter
chr16	85079883	85079898	-	mm10_fantom5.61482	promoter	1	1	1	1	0	0	0	0	0	0	Gencode,F5promoter
chr16	85079927	85079942	-	mm10_fantom5.61483	promoter	1	1	1	1	0	0	0	0	0	0	Gencode,F5promoter
chr16	85079945	85079965	-	mm10_fantom5.61484	promoter	1	1	1	1	0	0	1	0.15	0	0	Gencode,F5promoter,NAST
chr16	85079958	85079961	-	mm10_nast.6187	NAST	1	1	1	1	0	0	1	1	0	0	Gencode,F5promoter,NAST
chr16	85082865	85082887	-	mm10_fantom5.61485	promoter	1	1	1	1	0	0	0	0	0	0	Gencode,F5promoter
chr16	85103325	85103341	-	mm10_fantom5.61486	promoter	1	1	1	1	0	0	0	0	0	0	Gencode,F5promoter
chr16	85112831	85113156	.	mm10_enhancer.17892	enhancer	1	1	0	0	1	1	0	0	0	0	Gencode,F5enhancer,EPD
chr16	85120572	85120602	-	mm10_fantom5.61487	promoter	1	1	1	1	0	0	0	0	0	0	Gencode,F5promoter
chr16	85123834	85123839	-	mm10_fantom5.61488	promoter	1	1	1	1	0	0	0	0	0	0	Gencode,F5promoter
chr16	85132187	85132529	.	mm10_enhancer.17893	enhancer	1	1	1	0.134503	1	1	0	0	0	0	Gencode,F5promoter,F5enhancer
chr16	85132407	85132453	+	mm10_fantom5.61489	promoter	1	1	1	1	1	1	0	0	0	0	Gencode,F5promoter,F5enhancer
chr16	85133577	85133967	.	mm10_enhancer.17894	enhancer	1	1	0	0	1	1	0	0	0	0	Gencode,F5enhancer,EPD
chr16	85139362	85139369	-	mm10_fantom5.61490	promoter	1	1	1	1	0	0	0	0	0	0	Gencode,F5promoter
chr16	85141232	85141269	-	mm10_fantom5.61491	promoter	1	1	1	1	0	0	0	0	0	0	Gencode,F5promoter
chr16	85148671	85148806	.	mm10_enhancer.17895	enhancer	1	1	0	0	1	1	0	0	0	0	Gencode,F5enhancer,EPD
chr16	85152392	85152929	.	mm10_enhancer.17896	enhancer	1	1	1	0.03352	1	1	0	0	0	0	Gencode,F5promoter,F5enhancer
chr16	85152776	85152794	+	mm10_fantom5.61492	promoter	1	1	1	1	1	1	0	0	0	0	Gencode,F5promoter,F5enhancer
chr16	85163037	85163041	-	mm10_fantom5.61493	promoter	1	1	1	1	0	0	0	0	0	0	Gencode,F5promoter
chr16	85163695	85163718	-	mm10_fantom5.61494	promoter	1	1	1	1	0	0	0	0	0	0	Gencode,F5promoter
chr16	85166296	85166566	.	mm10_enhancer.17897	enhancer	1	1	0	0	1	1	0	0	0	0	Gencode,F5enhancer,EPD
chr16	85168848	85169001	+	Gm27295	snoRNA	2	1	0	0	0	0	0	0	0	0	Gencode
chr16	85173692	85173718	-	mm10_fantom5.61495	promoter	1	0.576923	1	1	0	0	1	0.538462	1	0.038462	Gencode,F5promoter,NAST,EPD
chr16	85173697	85173698	-	mm10_epd.7571	promoter	1	1	1	1	0	0	0	0	1	1	Gencode,F5promoter,EPD
chr16	85173701	85173715	-	mm10_nast.6188	NAST	1	0.428571	1	1	0	0	1	1	0	0	Gencode,F5promoter,NAST
chr16	85173729	85173747	-	mm10_fantom5.61496	promoter	0	0	1	1	0	0	0	0	0	0	F5promoter
chr16	85270211	85270258	.	mm10_enhancer.17898	enhancer	0	0	0	0	1	1	0	0	0	0	F5enhancer
chr16	85381198	85381386	.	mm10_enhancer.17899	enhancer	0	0	0	0	1	1	0	0	0	0	F5enhancer
chr16	85455123	85455127	-	mm10_fantom5.61497	promoter	1	1	1	1	0	0	0	0	0	0	Gencode,F5promoter
chr16	85456775	85456786	-	mm10_fantom5.61498	promoter	1	1	1	1	0	0	0	0	0	0	Gencode,F5promoter
chr16	85494348	85494350	-	mm10_fantom5.61499	promoter	1	1	1	1	0	0	0	0	0	0	Gencode,F5promoter
chr16	85497270	85497274	-	mm10_fantom5.61500	promoter	1	1	1	1	0	0	0	0	0	0	Gencode,F5promoter
chr16	85502345	85502736	.	mm10_enhancer.17900	enhancer	1	1	0	0	1	1	0	0	0	0	Gencode,F5enhancer,EPD
chr16	85542582	85542590	-	mm10_fantom5.61501	promoter	1	1	1	1	0	0	0	0	0	0	Gencode,F5promoter
chr16	85546597	85547007	.	mm10_enhancer.17902	enhancer	1	1	1	0.02439	1	1	0	0	0	0	Gencode,F5promoter,F5enhancer
chr16	85546997	85547007	+	mm10_fantom5.61502	promoter	1	1	1	1	1	1	0	0	0	0	Gencode,F5promoter,F5enhancer
chr16	85550153	85550177	-	mm10_fantom5.61503	promoter	1	1	1	1	0	0	0	0	0	0	Gencode,F5promoter
chr16	85550314	85550317	-	mm10_fantom5.61504	promoter	1	1	1	1	0	0	0	0	0	0	Gencode,F5promoter
chr16	85550386	85550402	-	mm10_fantom5.61505	promoter	1	1	1	1	0	0	0	0	0	0	Gencode,F5promoter
chr16	85550424	85550432	-	mm10_fantom5.61506	promoter	1	1	1	1	0	0	0	0	0	0	Gencode,F5promoter
chr16	85553232	85553943	-	Gm2541	processed_pseudogene	2	1	0	0	0	0	0	0	0	0	Gencode
chr16	85801280	85801284	-	mm10_fantom5.61507	promoter	1	1	1	1	0	0	0	0	0	0	Gencode,F5promoter
chr16	85803106	85803116	-	mm10_nast.6189	NAST	1	0.7	1	1	0	0	1	1	1	0.1	Gencode,F5promoter,NAST,EPD
chr16	85803106	85803121	-	mm10_fantom5.61508	promoter	1	0.466667	1	1	0	0	1	0.666667	1	0.066667	Gencode,F5promoter,NAST,EPD
chr16	85803112	85803113	-	mm10_epd.7572	promoter	1	1	1	1	0	0	1	1	1	1	Gencode,F5promoter,NAST,EPD
chr16	85803955	85803961	-	mm10_fantom5.61509	promoter	0	0	1	1	1	1	0	0	0	0	F5promoter,F5enhancer,NAST
chr16	85803955	85804807	.	mm10_enhancer.17903	enhancer	0	0	1	0.007042	1	1	0	0	0	0	F5promoter,F5enhancer,NAST
chr16	85813949	85813956	-	mm10_nast.6190	NAST	0	0	0	0	0	0	1	1	0	0	NAST
chr16	85819239	85819244	+	mm10_fantom5.61510	promoter	0	0	1	1	0	0	0	0	0	0	F5promoter
chr16	85819246	85819257	+	mm10_fantom5.61511	promoter	0	0	1	1	0	0	0	0	0	0	F5promoter
chr16	85898417	85898839	.	mm10_enhancer.17904	enhancer	1	1	0	0	1	1	0	0	0	0	Gencode,F5enhancer,EPD
chr16	85899334	85899356	-	mm10_fantom5.61512	promoter	1	1	1	1	0	0	0	0	0	0	Gencode,F5promoter
chr16	85900230	85900252	-	mm10_fantom5.61513	promoter	1	1	1	1	0	0	0	0	0	0	Gencode,F5promoter
chr16	85900265	85900280	-	mm10_fantom5.61514	promoter	1	1	1	1	0	0	0	0	0	0	Gencode,F5promoter
chr16	85900294	85900309	-	mm10_fantom5.61515	promoter	1	1	1	1	0	0	0	0	0	0	Gencode,F5promoter
chr16	85900603	85900633	-	mm10_fantom5.61516	promoter	1	1	1	1	0	0	0	0	0	0	Gencode,F5promoter
chr16	85900681	85900691	-	mm10_fantom5.61517	promoter	1	1	1	1	0	0	0	0	0	0	Gencode,F5promoter
chr16	85900719	85900745	-	mm10_fantom5.61518	promoter	1	1	1	1	0	0	0	0	0	0	Gencode,F5promoter
chr16	85901056	85901071	-	mm10_fantom5.61519	promoter	1	1	1	1	0	0	1	0.2	1	0.066667	Gencode,F5promoter,NAST,EPD
chr16	85901061	85901064	-	mm10_nast.6191	NAST	1	1	1	1	0	0	1	1	1	0.333333	Gencode,F5promoter,NAST,EPD
chr16	85901062	85901063	-	mm10_epd.7573	promoter	1	1	1	1	0	0	1	1	1	1	Gencode,F5promoter,NAST,EPD
chr16	85901118	85901133	-	mm10_fantom5.61520	promoter	1	0.466667	1	1	0	0	0	0	0	0	Gencode,F5promoter
chr16	85901347	85901362	-	mm10_fantom5.61521	promoter	0	0	1	1	0	0	0	0	0	0	F5promoter
chr16	85901792	85901828	-	mm10_fantom5.61522	promoter	0	0	1	1	0	0	0	0	0	0	F5promoter
chr16	86013036	86013235	.	mm10_enhancer.17905	enhancer	0	0	0	0	1	1	0	0	0	0	F5enhancer
chr16	86044973	86044984	+	mm10_fantom5.61523	promoter	0	0	1	1	0	0	0	0	0	0	F5promoter
chr16	86122001	86122110	.	mm10_enhancer.17906	enhancer	0	0	0	0	1	1	0	0	0	0	F5enhancer
chr16	86303104	86303105	+	mm10_fantom5.61524	promoter	0	0	1	1	0	0	0	0	0	0	F5promoter
chr16	86343069	86343073	+	mm10_fantom5.61525	promoter	0	0	1	1	0	0	0	0	0	0	F5promoter
chr16	86358191	86358197	-	mm10_fantom5.61526	promoter	0	0	1	1	0	0	0	0	0	0	F5promoter
chr16	86472908	86472915	-	mm10_fantom5.61527	promoter	0	0	1	1	0	0	0	0	0	0	F5promoter
chr16	86473474	86473631	.	mm10_enhancer.17907	enhancer	0	0	0	0	1	1	0	0	0	0	F5enhancer
chr16	86516439	86516573	.	mm10_enhancer.17908	enhancer	0	0	0	0	1	1	0	0	0	0	F5enhancer
chr16	86805521	86805538	-	mm10_fantom5.61528	promoter	0	0	1	1	0	0	0	0	0	0	F5promoter
chr16	86806358	86806368	-	mm10_fantom5.61529	promoter	0	0	1	1	0	0	0	0	0	0	F5promoter
chr16	86806507	86806520	-	mm10_fantom5.61530	promoter	0	0	1	1	0	0	0	0	0	0	F5promoter
chr16	86808802	86808825	-	mm10_fantom5.61531	promoter	0	0	1	1	0	0	0	0	0	0	F5promoter
chr16	86816885	86816902	+	mm10_fantom5.61532	promoter	0	0	1	1	0	0	0	0	0	0	F5promoter
chr16	86816904	86816920	+	mm10_fantom5.61533	promoter	0	0	1	1	0	0	0	0	0	0	F5promoter
chr16	86845469	86845594	+	Gm25715	snoRNA	1	1	0	0	0	0	0	0	0	0	Gencode
chr16	86876655	86876767	.	mm10_enhancer.17909	enhancer	0	0	0	0	1	1	0	0	0	0	F5enhancer
chr16	87043853	87044004	.	mm10_enhancer.17910	enhancer	0	0	0	0	1	1	0	0	0	0	F5enhancer
chr16	87049255	87049264	-	mm10_fantom5.61534	promoter	0	0	1	1	0	0	0	0	0	0	F5promoter
chr16	87128417	87128467	-	mm10_fantom5.61535	promoter	0	0	1	1	0	0	0	0	0	0	F5promoter
chr16	87304050	87304058	+	mm10_fantom5.61536	promoter	0	0	1	1	0	0	0	0	0	0	F5promoter
chr16	87305533	87305878	.	mm10_enhancer.17911	enhancer	0	0	0	0	1	1	0	0	0	0	F5enhancer
chr16	87329143	87329229	.	mm10_enhancer.17912	enhancer	0	0	0	0	1	1	0	0	0	0	F5enhancer
chr16	87329504	87329623	.	mm10_enhancer.17913	enhancer	0	0	0	0	1	1	0	0	0	0	F5enhancer
chr16	87354176	87354184	-	mm10_fantom5.61537	promoter	0	0	1	1	0	0	0	0	0	0	F5promoter
chr16	87354204	87354249	+	mm10_fantom5.61538	promoter	1	1	1	1	0	0	1	0.444444	1	0.022222	Gencode,F5promoter,NAST,EPD
chr16	87354220	87354240	+	mm10_nast.6192	NAST	1	1	1	1	0	0	1	1	1	0.05	Gencode,F5promoter,NAST,EPD
chr16	87354223	87354224	+	mm10_epd.7574	promoter	1	1	1	1	0	0	1	1	1	1	Gencode,F5promoter,NAST,EPD
chr16	87418908	87419044	-	Gm25896	snoRNA	2	1	0	0	0	0	0	0	0	0	Gencode
chr16	87432484	87432548	-	mm10_fantom5.61539	promoter	1	1	1	1	0	0	1	0.296875	1	0.015625	Gencode,F5promoter,NAST,EPD
chr16	87432523	87432542	-	mm10_nast.6193	NAST	1	1	1	1	0	0	1	1	1	0.052632	Gencode,F5promoter,NAST,EPD
chr16	87432525	87432526	-	mm10_epd.7575	promoter	1	1	1	1	0	0	1	1	1	1	Gencode,F5promoter,NAST,EPD
chr16	87432597	87432613	-	mm10_fantom5.61540	promoter	1	0.5625	1	1	0	0	0	0	0	0	Gencode,F5promoter
chr16	87433406	87440573	-	Rwdd2b	protein_coding	1	1	2	0.009209	0	0	0	0	1	0.00014	Gencode,F5promoter,EPD
chr16	87440498	87440542	-	mm10_fantom5.61541	promoter	1	1	1	1	0	0	0	0	0	0	Gencode,F5promoter
chr16	87440551	87440612	-	mm10_fantom5.61542	promoter	1	0.360656	2	1	0	0	0	0	1	0.016393	Gencode,F5promoter,EPD
chr16	87440567	87440568	-	mm10_epd.7576	promoter	1	1	1	1	0	0	0	0	1	1	Gencode,F5promoter,EPD
chr16	87440602	87440637	+	mm10_fantom5.61543	promoter	0	0	2	1	0	0	0	0	0	0	F5promoter
chr16	87443216	87443220	-	mm10_fantom5.61544	promoter	0	0	1	1	0	0	0	0	0	0	F5promoter
chr16	87454976	87454987	+	mm10_fantom5.61545	promoter	1	1	1	1	0	0	0	0	0	0	Gencode,F5promoter
chr16	87454992	87455057	+	mm10_fantom5.61546	promoter	1	1	1	1	0	0	2	0.2	1	0.015385	Gencode,F5promoter,NAST,EPD
chr16	87455010	87455012	+	mm10_nast.6194	NAST	1	1	1	1	0	0	1	1	0	0	Gencode,F5promoter,NAST
chr16	87455018	87455029	+	mm10_nast.6195	NAST	1	1	1	1	0	0	1	1	1	0.090909	Gencode,F5promoter,NAST,EPD
chr16	87455026	87455027	+	mm10_epd.7577	promoter	1	1	1	1	0	0	1	1	1	1	Gencode,F5promoter,NAST,EPD
chr16	87463685	87463850	.	mm10_enhancer.17914	enhancer	1	1	0	0	1	1	0	0	0	0	Gencode,F5enhancer,EPD
chr16	87472126	87472127	+	mm10_epd.7578	promoter	1	1	0	0	0	0	0	0	1	1	Gencode,EPD
chr16	87491343	87491365	-	mm10_fantom5.61548	promoter	1	1	1	1	0	0	0	0	0	0	Gencode,F5promoter
chr16	87495807	87495820	-	mm10_fantom5.61549	promoter	1	1	1	1	0	0	0	0	0	0	Gencode,F5promoter
chr16	87495823	87495877	-	mm10_fantom5.61550	promoter	1	0.925926	1	1	0	0	1	0.277778	1	0.018519	Gencode,F5promoter,NAST,EPD
chr16	87495856	87495857	-	mm10_epd.7579	promoter	1	1	1	1	0	0	1	1	1	1	Gencode,F5promoter,NAST,EPD
chr16	87495856	87495871	-	mm10_nast.6196	NAST	1	1	1	1	0	0	1	1	1	0.066667	Gencode,F5promoter,NAST,EPD
chr16	87495983	87496062	+	mm10_fantom5.61551	promoter	1	0.810127	1	1	0	0	0	0	0	0	Gencode,F5promoter
chr16	87495998	87504033	+	B130034C11Rik	processed_transcript	1	1	1	0.007965	0	0	0	0	0	0	Gencode,F5promoter
chr16	87528029	87528165	-	Gm24891	snoRNA	1	1	0	0	0	0	0	0	0	0	Gencode
chr16	87549061	87549451	-	Rpl31-ps4	processed_pseudogene	1	1	0	0	0	0	0	0	0	0	Gencode
chr16	87553313	87553342	+	mm10_fantom5.61552	promoter	1	0.448276	1	1	0	0	0	0	0	0	Gencode,F5promoter
chr16	87553402	87553413	+	mm10_fantom5.61553	promoter	1	1	1	1	0	0	0	0	0	0	Gencode,F5promoter
chr16	87553415	87553472	+	mm10_fantom5.61554	promoter	1	1	1	1	0	0	0	0	1	0.017544	Gencode,F5promoter,EPD
chr16	87553464	87553465	+	mm10_epd.7580	promoter	1	1	1	1	0	0	0	0	1	1	Gencode,F5promoter,EPD
chr16	87553517	87553530	+	mm10_fantom5.61555	promoter	1	1	1	1	0	0	0	0	0	0	Gencode,F5promoter
chr16	87554234	87554246	-	mm10_fantom5.61556	promoter	1	1	1	1	0	0	0	0	0	0	Gencode,F5promoter
chr16	87560533	87560793	.	mm10_enhancer.17915	enhancer	1	1	0	0	1	1	0	0	0	0	Gencode,F5enhancer,EPD
chr16	87586015	87586403	.	mm10_enhancer.17916	enhancer	1	1	0	0	1	1	0	0	0	0	Gencode,F5enhancer,EPD
chr16	87592460	87592794	.	mm10_enhancer.17917	enhancer	1	1	0	0	1	1	0	0	0	0	Gencode,F5enhancer,EPD
chr16	87597811	87598024	.	mm10_enhancer.17918	enhancer	0	0	0	0	1	1	0	0	0	0	F5enhancer
chr16	87605348	87605358	.	mm10_enhancer.17919	enhancer	0	0	0	0	1	1	0	0	0	0	F5enhancer
chr16	87610181	87610511	.	mm10_enhancer.17920	enhancer	0	0	0	0	1	1	0	0	0	0	F5enhancer
chr16	87612339	87612350	-	mm10_fantom5.61557	promoter	0	0	1	1	0	0	0	0	0	0	F5promoter
chr16	87612559	87612564	-	mm10_fantom5.61558	promoter	0	0	1	1	0	0	0	0	0	0	F5promoter
chr16	87621013	87621120	-	Gm22808	snRNA	1	1	0	0	0	0	0	0	0	0	Gencode
chr16	87625412	87625585	.	mm10_enhancer.17921	enhancer	0	0	0	0	1	1	0	0	0	0	F5enhancer
chr16	87634947	87634952	-	mm10_fantom5.61559	promoter	0	0	1	1	0	0	0	0	0	0	F5promoter
chr16	87654291	87654298	-	mm10_fantom5.61560	promoter	0	0	1	1	0	0	0	0	0	0	F5promoter
chr16	87655178	87655381	.	mm10_enhancer.17922	enhancer	0	0	0	0	1	1	0	0	0	0	F5enhancer
chr16	87661108	87661470	.	mm10_enhancer.17923	enhancer	0	0	1	0.088398	1	1	0	0	0	0	F5promoter,F5enhancer,NAST
chr16	87661410	87661442	+	mm10_fantom5.61561	promoter	0	0	1	1	1	1	0	0	0	0	F5promoter,F5enhancer,NAST
chr16	87663977	87664218	.	mm10_enhancer.17924	enhancer	0	0	0	0	1	1	0	0	0	0	F5enhancer
chr16	87692462	87692463	+	mm10_fantom5.61562	promoter	0	0	1	1	0	0	0	0	0	0	F5promoter
chr16	87698904	87698959	+	mm10_fantom5.61563	promoter	1	0.272727	1	1	0	0	1	0.145455	0	0	Gencode,F5promoter,NAST
chr16	87698942	87698950	+	mm10_nast.6197	NAST	1	0.75	1	1	0	0	1	1	0	0	Gencode,F5promoter,NAST
chr16	87698961	87698984	+	mm10_fantom5.61564	promoter	1	1	1	1	0	0	1	0.173913	0	0	Gencode,F5promoter,NAST
chr16	87698967	87698971	+	mm10_nast.6198	NAST	1	1	1	1	0	0	1	1	0	0	Gencode,F5promoter,NAST
chr16	87698992	87699034	+	mm10_fantom5.61565	promoter	1	1	1	1	0	0	1	0.047619	1	0.02381	Gencode,F5promoter,NAST,EPD
chr16	87699026	87699027	+	mm10_epd.7581	promoter	1	1	1	1	0	0	1	1	1	1	Gencode,F5promoter,NAST,EPD
chr16	87699026	87699028	+	mm10_nast.6199	NAST	1	1	1	1	0	0	1	1	1	0.5	Gencode,F5promoter,NAST,EPD
chr16	87699054	87699058	+	mm10_fantom5.61566	promoter	1	1	1	1	0	0	0	0	0	0	Gencode,F5promoter
chr16	87700056	87700066	-	mm10_fantom5.61567	promoter	1	1	1	1	0	0	0	0	0	0	Gencode,F5promoter
chr16	87700155	87700168	+	mm10_fantom5.61568	promoter	1	1	1	1	0	0	0	0	0	0	Gencode,F5promoter
chr16	87700200	87700213	+	mm10_fantom5.61569	promoter	1	1	1	1	0	0	1	0.307692	0	0	Gencode,F5promoter,NAST
chr16	87700202	87700206	+	mm10_nast.6200	NAST	1	1	1	1	0	0	1	1	0	0	Gencode,F5promoter,NAST
chr16	87713182	87713557	.	mm10_enhancer.17925	enhancer	1	1	0	0	1	1	0	0	0	0	Gencode,F5enhancer,EPD
chr16	87719115	87719164	+	mm10_fantom5.61570	promoter	1	1	1	1	0	0	0	0	0	0	Gencode,F5promoter
chr16	87720900	87720905	+	mm10_fantom5.61571	promoter	1	1	1	1	0	0	0	0	0	0	Gencode,F5promoter
chr16	87724738	87725137	.	mm10_enhancer.17926	enhancer	1	1	0	0	1	1	0	0	0	0	Gencode,F5enhancer,EPD
chr16	87726477	87726585	.	mm10_enhancer.17927	enhancer	1	1	0	0	1	1	0	0	0	0	Gencode,F5enhancer,EPD
chr16	87729071	87729084	+	mm10_fantom5.61572	promoter	1	1	1	1	0	0	0	0	0	0	Gencode,F5promoter
chr16	87729737	87729759	+	mm10_fantom5.61573	promoter	1	1	1	1	0	0	0	0	0	0	Gencode,F5promoter
chr16	87731521	87731525	+	mm10_fantom5.61574	promoter	1	1	1	1	0	0	0	0	0	0	Gencode,F5promoter
chr16	87732652	87732658	+	mm10_fantom5.61575	promoter	1	1	1	1	0	0	0	0	0	0	Gencode,F5promoter
chr16	87734883	87735271	.	mm10_enhancer.17928	enhancer	0	0	0	0	1	1	0	0	0	0	F5enhancer
chr16	87736900	87736926	-	mm10_fantom5.61576	promoter	0	0	1	1	1	1	0	0	0	0	F5promoter,F5enhancer,NAST
chr16	87736900	87737308	.	mm10_enhancer.17929	enhancer	0	0	1	0.063725	1	1	0	0	0	0	F5promoter,F5enhancer,NAST
chr16	87738541	87738710	.	mm10_enhancer.17930	enhancer	0	0	0	0	1	1	0	0	0	0	F5enhancer
chr16	87761555	87761643	-	Gm23994	snoRNA	1	1	0	0	0	0	0	0	0	0	Gencode
chr16	87787540	87787551	+	mm10_fantom5.61577	promoter	1	1	1	1	0	0	0	0	0	0	Gencode,F5promoter
chr16	87790173	87790291	.	mm10_enhancer.17931	enhancer	1	1	0	0	1	1	0	0	0	0	Gencode,F5enhancer,EPD
chr16	87800576	87800953	.	mm10_enhancer.17932	enhancer	1	1	0	0	1	1	0	0	0	0	Gencode,F5enhancer,EPD
chr16	87823756	87823761	+	mm10_fantom5.61578	promoter	1	1	1	1	0	0	0	0	0	0	Gencode,F5promoter
chr16	87837154	87837505	.	mm10_enhancer.17933	enhancer	1	1	0	0	1	1	0	0	0	0	Gencode,F5enhancer,EPD
chr16	87899114	87899174	.	mm10_enhancer.17934	enhancer	1	1	0	0	1	1	0	0	0	0	Gencode,F5enhancer,EPD
chr16	87902275	87902280	-	mm10_fantom5.61579	promoter	1	1	1	1	0	0	0	0	0	0	Gencode,F5promoter
chr16	88071714	88071972	.	mm10_enhancer.17935	enhancer	0	0	0	0	1	1	0	0	0	0	F5enhancer
chr16	88117738	88117859	.	mm10_enhancer.17936	enhancer	0	0	0	0	1	1	0	0	0	0	F5enhancer
chr16	88131537	88131541	.	mm10_enhancer.17937	enhancer	0	0	0	0	1	1	0	0	0	0	F5enhancer
chr16	88167438	88167439	-	mm10_fantom5.61580	promoter	0	0	1	1	0	0	0	0	0	0	F5promoter
chr16	88225432	88225446	-	mm10_fantom5.61581	promoter	0	0	1	1	1	1	0	0	0	0	F5promoter,F5enhancer,NAST
chr16	88225432	88225649	.	mm10_enhancer.17938	enhancer	0	0	2	0.184332	1	1	0	0	0	0	F5promoter,F5enhancer,NAST
chr16	88225518	88225544	+	mm10_fantom5.61582	promoter	0	0	1	1	1	1	0	0	0	0	F5promoter,F5enhancer,NAST
chr16	88225841	88226067	.	mm10_enhancer.17939	enhancer	0	0	0	0	1	1	0	0	0	0	F5enhancer
chr16	88290186	88290197	-	mm10_fantom5.61583	promoter	0	0	1	1	0	0	0	0	0	0	F5promoter
chr16	88290199	88290226	-	mm10_fantom5.61584	promoter	0	0	1	1	0	0	0	0	1	0.037037	F5promoter,EPD
chr16	88290215	88290216	-	mm10_epd.7582	promoter	0	0	1	1	0	0	0	0	1	1	F5promoter,EPD
chr16	88506956	88506965	-	mm10_fantom5.61585	promoter	1	1	1	1	0	0	0	0	0	0	Gencode,F5promoter
chr16	88506971	88506994	-	mm10_fantom5.61586	promoter	1	0.304348	1	1	0	0	0	0	1	0.043478	Gencode,F5promoter,EPD
chr16	88506977	88506978	-	mm10_epd.7583	promoter	1	1	1	1	0	0	0	0	1	1	Gencode,F5promoter,EPD
chr16	88560827	88563183	-	Cldn8	protein_coding	1	1	7	0.032258	0	0	0	0	1	0.000424	Gencode,F5promoter,EPD
chr16	88563019	88563026	-	mm10_fantom5.61587	promoter	1	1	1	1	0	0	0	0	0	0	Gencode,F5promoter
chr16	88563058	88563070	-	mm10_fantom5.61588	promoter	1	1	1	1	0	0	0	0	0	0	Gencode,F5promoter
chr16	88563107	88563118	-	mm10_fantom5.61589	promoter	1	1	1	1	0	0	0	0	0	0	Gencode,F5promoter
chr16	88563130	88563141	-	mm10_fantom5.61590	promoter	1	1	1	1	0	0	0	0	0	0	Gencode,F5promoter
chr16	88563144	88563147	-	mm10_fantom5.61591	promoter	1	1	1	1	0	0	0	0	0	0	Gencode,F5promoter
chr16	88563149	88563164	-	mm10_fantom5.61592	promoter	1	1	1	1	0	0	0	0	0	0	Gencode,F5promoter
chr16	88563166	88563200	-	mm10_fantom5.61593	promoter	1	0.5	1	1	0	0	0	0	1	0.029412	Gencode,F5promoter,EPD
chr16	88563173	88563174	-	mm10_epd.7584	promoter	1	1	1	1	0	0	0	0	1	1	Gencode,F5promoter,EPD
chr16	88563201	88563214	-	mm10_fantom5.61594	promoter	0	0	1	1	0	0	0	0	0	0	F5promoter
chr16	88596772	88596813	.	mm10_enhancer.17940	enhancer	0	0	0	0	1	1	0	0	0	0	F5enhancer
chr16	88608716	88608724	+	mm10_fantom5.61595	promoter	0	0	1	1	0	0	0	0	0	0	F5promoter
chr16	88610708	88612279	-	Krtap24-1	protein_coding	1	1	1	0.003819	0	0	0	0	1	0.000637	Gencode,F5promoter,EPD
chr16	88612273	88612279	-	mm10_fantom5.61596	promoter	1	1	1	1	0	0	0	0	1	0.166667	Gencode,F5promoter,EPD
chr16	88612275	88612276	-	mm10_epd.7585	promoter	1	1	1	1	0	0	0	0	1	1	Gencode,F5promoter,EPD
chr16	88614526	88614610	-	Gm23587	snRNA	1	1	0	0	0	0	0	0	0	0	Gencode
chr16	88626785	88627666	-	2310079G19Rik	protein_coding	1	1	1	0.009081	0	0	0	0	1	0.001135	Gencode,F5promoter,EPD
chr16	88627658	88627667	-	mm10_fantom5.61597	promoter	1	0.888889	1	1	0	0	0	0	1	0.111111	Gencode,F5promoter,EPD
chr16	88627665	88627666	-	mm10_epd.7586	promoter	1	1	1	1	0	0	0	0	1	1	Gencode,F5promoter,EPD
chr16	88646823	88647796	-	Krtap26-1	protein_coding	1	1	1	0.010277	0	0	0	0	1	0.001028	Gencode,F5promoter,EPD
chr16	88647786	88647799	-	mm10_fantom5.61598	promoter	1	0.769231	1	1	0	0	0	0	1	0.076923	Gencode,F5promoter,EPD
chr16	88647795	88647796	-	mm10_epd.7587	promoter	1	1	1	1	0	0	0	0	1	1	Gencode,F5promoter,EPD
chr16	88652020	88652181	.	mm10_enhancer.17941	enhancer	0	0	0	0	1	1	0	0	0	0	F5enhancer
chr16	88655907	88656025	.	mm10_enhancer.17942	enhancer	0	0	0	0	1	1	0	0	0	0	F5enhancer
chr16	88671025	88671671	-	Krtap27-1	protein_coding	1	1	0	0	0	0	0	0	0	0	Gencode
chr16	88671721	88671726	-	mm10_fantom5.61599	promoter	0	0	1	1	0	0	0	0	1	0.2	F5promoter,EPD
chr16	88671723	88671724	-	mm10_epd.7588	promoter	0	0	1	1	0	0	0	0	1	1	F5promoter,EPD
chr16	88707168	88707962	-	2310061N02Rik	protein_coding	1	1	1	0.001259	0	0	0	0	1	0.001259	Gencode,F5promoter,EPD
chr16	88707961	88707962	-	mm10_epd.7589	promoter	1	1	1	1	0	0	0	0	1	1	Gencode,F5promoter,EPD
chr16	88707961	88707965	-	mm10_fantom5.61600	promoter	1	0.25	1	1	0	0	0	0	1	0.25	Gencode,F5promoter,EPD
chr16	88720022	88720425	.	mm10_enhancer.17943	enhancer	0	0	0	0	1	1	0	0	0	0	F5enhancer
chr16	88727417	88727444	.	mm10_enhancer.17944	enhancer	0	0	0	0	1	1	0	0	0	0	F5enhancer
chr16	88728828	88728845	+	mm10_fantom5.61601	promoter	0	0	1	1	0	0	0	0	1	0.058824	F5promoter,EPD
chr16	88728837	88728838	+	mm10_epd.7590	promoter	0	0	1	1	0	0	0	0	1	1	F5promoter,EPD
chr16	88728861	88729609	+	Krtap13-1	protein_coding	1	1	0	0	0	0	0	0	0	0	Gencode
chr16	88750746	88751628	-	Krtap13	protein_coding	1	1	0	0	0	0	0	0	0	0	Gencode
chr16	88751649	88751650	-	mm10_epd.7591	promoter	0	0	0	0	0	0	0	0	1	1	EPD
chr16	88758844	88758851	+	mm10_fantom5.61602	promoter	1	0.714286	1	1	0	0	0	0	0	0	Gencode,F5promoter
chr16	88758846	88759792	+	2310034C09Rik	protein_coding	2	1	1	0.005285	0	0	0	0	0	0	Gencode,F5promoter
chr16	88758899	88759529	+	AC125199.1	pseudogene	2	1	0	0	0	0	0	0	0	0	Gencode
chr16	88773178	88774206	-	2310057N15Rik	protein_coding	1	1	1	0.004864	0	0	0	0	1	0.000973	Gencode,F5promoter,EPD
chr16	88774201	88774206	-	mm10_fantom5.61603	promoter	1	1	1	1	0	0	0	0	1	0.2	Gencode,F5promoter,EPD
chr16	88774205	88774206	-	mm10_epd.7592	promoter	1	1	1	1	0	0	0	0	1	1	Gencode,F5promoter,EPD
chr16	88777829	88777835	+	mm10_fantom5.61604	promoter	0	0	1	1	0	0	0	0	0	0	F5promoter
chr16	88777895	88778528	+	Gm5965	protein_coding	1	1	0	0	0	0	0	0	0	0	Gencode
chr16	88812232	88812236	-	mm10_fantom5.61605	promoter	0	0	1	1	0	0	0	0	0	0	F5promoter
chr16	88818666	88826145	-	Krtap14	protein_coding	2	1	2	0.001203	0	0	0	0	0	0	Gencode,F5promoter
chr16	88820047	88820050	+	mm10_fantom5.61606	promoter	1	1	1	1	0	0	0	0	0	0	Gencode,F5promoter
chr16	88820214	88829844	+	Krtap15	protein_coding	2	1	3	0.0054	0	0	0	0	1	0.000104	Gencode,F5promoter,EPD
chr16	88826139	88826151	-	mm10_fantom5.61607	promoter	2	1	1	1	0	0	0	0	0	0	Gencode,F5promoter
chr16	88828985	88829000	+	mm10_fantom5.61608	promoter	1	1	1	1	0	0	0	0	1	0.066667	Gencode,F5promoter,EPD
chr16	88828994	88828995	+	mm10_epd.7593	promoter	1	1	1	1	0	0	0	0	1	1	Gencode,F5promoter,EPD
chr16	88829110	88829135	+	mm10_fantom5.61609	promoter	1	1	1	1	0	0	0	0	0	0	Gencode,F5promoter
chr16	88868917	88869410	-	Krtap19-1	protein_coding	1	1	0	0	0	0	0	0	0	0	Gencode
chr16	88869445	88869449	-	mm10_fantom5.61610	promoter	0	0	1	1	0	0	0	0	1	0.25	F5promoter,EPD
chr16	88869447	88869448	-	mm10_epd.7594	promoter	0	0	1	1	0	0	0	0	1	1	F5promoter,EPD
chr16	88873664	88874269	-	Krtap19-2	protein_coding	1	1	0	0	0	0	0	0	0	0	Gencode
chr16	88874308	88874313	-	mm10_fantom5.61611	promoter	0	0	1	1	0	0	0	0	1	0.2	F5promoter,EPD
chr16	88874310	88874311	-	mm10_epd.7595	promoter	0	0	1	1	0	0	0	0	1	1	F5promoter,EPD
chr16	88877512	88878038	-	Krtap19-3	protein_coding	1	1	1	0.013308	0	0	0	0	1	0.001901	Gencode,F5promoter,EPD
chr16	88878031	88878040	-	mm10_fantom5.61612	promoter	1	0.777778	1	1	0	0	0	0	1	0.111111	Gencode,F5promoter,EPD
chr16	88878037	88878038	-	mm10_epd.7596	promoter	1	1	1	1	0	0	0	0	1	1	Gencode,F5promoter,EPD
chr16	88884785	88885089	-	Krtap19-4	protein_coding	1	1	0	0	0	0	0	0	0	0	Gencode
chr16	88885110	88885114	-	mm10_fantom5.61613	promoter	0	0	1	1	0	0	0	0	1	0.25	F5promoter,EPD
chr16	88885111	88885112	-	mm10_epd.7597	promoter	0	0	1	1	0	0	0	0	1	1	F5promoter,EPD
chr16	88895967	88896450	-	Krtap19-5	protein_coding	1	1	0	0	0	0	0	0	0	0	Gencode
chr16	88896474	88896489	-	mm10_fantom5.61614	promoter	0	0	1	1	0	0	0	0	1	0.066667	F5promoter,EPD
chr16	88896479	88896480	-	mm10_epd.7598	promoter	0	0	1	1	0	0	0	0	1	1	F5promoter,EPD
chr16	88924049	88924217	-	Krtap19-9a	protein_coding	1	1	0	0	0	0	0	0	0	0	Gencode
chr16	88924266	88924271	-	mm10_fantom5.61615	promoter	0	0	1	1	0	0	0	0	0	0	F5promoter
chr16	88924789	88924795	+	mm10_fantom5.61616	promoter	0	0	1	1	0	0	0	0	0	0	F5promoter
chr16	88931803	88932264	-	Krtap19-9b	protein_coding	1	1	1	0.006508	0	0	0	0	1	0.002169	Gencode,F5promoter,EPD
chr16	88932207	88932208	-	mm10_epd.7599	promoter	1	1	0	0	0	0	0	0	1	1	Gencode,EPD
chr16	88932261	88932267	-	mm10_fantom5.61617	promoter	1	0.5	1	1	0	0	0	0	0	0	Gencode,F5promoter
chr16	88962272	88962873	-	Krtap16-3	protein_coding	2	1	1	0.013311	0	0	0	0	0	0	Gencode,F5promoter
chr16	88962562	88962798	-	AC140194.1	pseudogene	2	1	0	0	0	0	0	0	0	0	Gencode
chr16	88962865	88962877	-	mm10_fantom5.61618	promoter	1	0.666667	1	1	0	0	0	0	0	0	Gencode,F5promoter
chr16	88962935	88962960	-	mm10_fantom5.61619	promoter	0	0	1	1	0	0	0	0	0	0	F5promoter
chr16	88981828	88981831	-	mm10_fantom5.61620	promoter	0	0	1	1	0	0	0	0	0	0	F5promoter
chr16	89010379	89010759	-	Krtap22-2	protein_coding	1	1	1	0.002632	0	0	0	0	0	0	Gencode,F5promoter
chr16	89010758	89010766	-	mm10_fantom5.61621	promoter	1	0.125	1	1	0	0	0	0	0	0	Gencode,F5promoter
chr16	89015270	89015271	+	mm10_epd.7600	promoter	0	0	0	0	0	0	0	0	1	1	EPD
chr16	89015276	89015846	+	Gm10229	protein_coding	1	1	0	0	0	0	0	0	0	0	Gencode
chr16	89031659	89031660	+	mm10_epd.7601	promoter	0	0	0	0	0	0	0	0	1	1	EPD
chr16	89031698	89032292	+	Krtap6-1	protein_coding	1	1	0	0	0	0	0	0	0	0	Gencode
chr16	89040920	89041452	-	Gm10228	protein_coding	1	1	0	0	0	0	0	0	0	0	Gencode
chr16	89047299	89047899	-	Krtap6-5	protein_coding	1	1	1	0.001667	0	0	0	0	0	0	Gencode,F5promoter
chr16	89047898	89047902	-	mm10_fantom5.61622	promoter	1	0.25	1	1	0	0	0	0	1	0.25	Gencode,F5promoter,EPD
chr16	89047900	89047901	-	mm10_epd.7602	promoter	0	0	1	1	0	0	0	0	1	1	F5promoter,EPD
chr16	89084014	89084534	+	Krtap6-3	protein_coding	1	1	1	0.007692	0	0	0	0	0	0	Gencode,F5promoter
chr16	89084021	89084025	+	mm10_fantom5.61623	promoter	1	1	1	1	0	0	0	0	0	0	Gencode,F5promoter
chr16	89092095	89092105	+	mm10_fantom5.61624	promoter	0	0	1	1	0	0	0	0	0	0	F5promoter
chr16	89122531	89122534	-	mm10_fantom5.61625	promoter	0	0	1	1	0	0	0	0	0	0	F5promoter
chr16	89129201	89129205	+	mm10_fantom5.61626	promoter	0	0	1	1	0	0	0	0	0	0	F5promoter
chr16	89132856	89132858	+	mm10_fantom5.61627	promoter	0	0	1	1	0	0	0	0	0	0	F5promoter
chr16	89140850	89141339	+	Gm6358	protein_coding	1	1	1	0.010225	0	0	0	0	0	0	Gencode,F5promoter
chr16	89140884	89140889	+	mm10_fantom5.61628	promoter	1	1	1	1	0	0	0	0	0	0	Gencode,F5promoter
chr16	89151083	89151087	+	mm10_fantom5.61629	promoter	1	0.5	1	1	0	0	0	0	0	0	Gencode,F5promoter
chr16	89151085	89151550	+	Gm10061	protein_coding	1	1	1	0.004301	0	0	0	0	0	0	Gencode,F5promoter
chr16	89157950	89157952	+	mm10_fantom5.61630	promoter	1	0.5	1	1	0	0	0	0	0	0	Gencode,F5promoter
chr16	89157951	89158348	+	Gm9789	protein_coding	1	1	1	0.002519	0	0	0	0	0	0	Gencode,F5promoter
chr16	89169433	89169437	+	mm10_fantom5.61631	promoter	0	0	1	1	0	0	0	0	0	0	F5promoter
chr16	89169489	89169648	+	Gm7735	protein_coding	1	1	0	0	0	0	0	0	0	0	Gencode
chr16	89174732	89174736	+	mm10_fantom5.61632	promoter	1	0.5	1	1	0	0	0	0	0	0	Gencode,F5promoter
chr16	89174734	89175199	+	1110057P08Rik	protein_coding	1	1	1	0.004301	0	0	0	0	0	0	Gencode,F5promoter
chr16	89183259	89183263	+	mm10_fantom5.61633	promoter	0	0	1	1	0	0	0	0	0	0	F5promoter
chr16	89205858	89205862	+	mm10_fantom5.61634	promoter	1	0.5	1	1	0	0	0	0	1	0.25	Gencode,F5promoter,EPD
chr16	89205859	89205860	+	mm10_epd.7603	promoter	0	0	1	1	0	0	0	0	1	1	F5promoter,EPD
chr16	89205860	89206388	+	Krtap20-2	protein_coding	1	1	1	0.003788	0	0	0	0	0	0	Gencode,F5promoter
chr16	89211475	89211481	+	mm10_fantom5.61635	promoter	0	0	1	1	0	0	0	0	0	0	F5promoter
chr16	89215929	89215932	+	mm10_fantom5.61636	promoter	0	0	1	1	0	0	0	0	0	0	F5promoter
chr16	89226826	89226831	+	mm10_fantom5.61637	promoter	0	0	1	1	0	0	0	0	0	0	F5promoter
chr16	89250997	89251003	+	mm10_fantom5.61638	promoter	0	0	1	1	0	0	0	0	0	0	F5promoter
chr16	89274451	89274457	+	mm10_fantom5.61639	promoter	0	0	1	1	0	0	0	0	0	0	F5promoter
chr16	89278408	89278410	+	mm10_fantom5.61640	promoter	0	0	1	1	0	0	0	0	0	0	F5promoter
chr16	89288327	89288334	+	mm10_fantom5.61641	promoter	0	0	1	1	0	0	0	0	0	0	F5promoter
chr16	89306926	89306937	+	mm10_fantom5.61642	promoter	0	0	1	1	0	0	0	0	0	0	F5promoter
chr16	89368289	89368560	.	mm10_enhancer.17945	enhancer	0	0	0	0	1	1	0	0	0	0	F5enhancer
chr16	89403026	89403774	-	Krtap21-1	protein_coding	1	1	0	0	0	0	0	0	0	0	Gencode
chr16	89403803	89403804	-	mm10_epd.7604	promoter	0	0	1	1	0	0	0	0	1	1	F5promoter,EPD
chr16	89403803	89403806	-	mm10_fantom5.61643	promoter	0	0	1	1	0	0	0	0	1	0.333333	F5promoter,EPD
chr16	89404695	89404699	+	mm10_fantom5.61644	promoter	0	0	1	1	0	0	0	0	0	0	F5promoter
chr16	89419325	89420111	-	Krtap6-2	protein_coding	2	1	0	0	0	0	0	0	0	0	Gencode
chr16	89419609	89420077	-	AC121818.1	pseudogene	2	1	0	0	0	0	0	0	0	0	Gencode
chr16	89420127	89420134	-	mm10_fantom5.61645	promoter	0	0	1	1	0	0	0	0	0	0	F5promoter
chr16	89451494	89451599	-	Gm23655	snRNA	1	1	0	0	0	0	0	0	0	0	Gencode
chr16	89487373	89487952	-	Krtap8-1	protein_coding	1	1	1	0.01209	0	0	0	0	1	0.001727	Gencode,F5promoter,EPD
chr16	89487945	89487957	-	mm10_fantom5.61646	promoter	1	0.583333	1	1	0	0	0	0	1	0.083333	Gencode,F5promoter,EPD
chr16	89487951	89487952	-	mm10_epd.7605	promoter	1	1	1	1	0	0	0	0	1	1	Gencode,F5promoter,EPD
chr16	89488235	89488242	+	mm10_fantom5.61647	promoter	0	0	1	1	0	0	0	0	0	0	F5promoter
chr16	89507703	89508323	-	Krtap7-1	protein_coding	1	1	2	0.024194	0	0	0	0	1	0.001613	Gencode,F5promoter,EPD
chr16	89507738	89507743	-	mm10_fantom5.61648	promoter	1	1	1	1	0	0	0	0	0	0	Gencode,F5promoter
chr16	89508313	89508327	-	mm10_fantom5.61649	promoter	1	0.714286	1	1	0	0	0	0	1	0.071429	Gencode,F5promoter,EPD
chr16	89508322	89508323	-	mm10_epd.7606	promoter	1	1	1	1	0	0	0	0	1	1	Gencode,F5promoter,EPD
chr16	89511979	89511985	+	mm10_fantom5.61650	promoter	0	0	1	1	0	0	0	0	0	0	F5promoter
chr16	89570175	89571183	-	Krtap11-1	protein_coding	1	1	2	0.020833	0	0	0	0	1	0.000992	Gencode,F5promoter,EPD
chr16	89571144	89571153	-	mm10_fantom5.61651	promoter	1	1	1	1	0	0	0	0	0	0	Gencode,F5promoter
chr16	89571171	89571190	-	mm10_fantom5.61652	promoter	1	0.631579	1	1	0	0	0	0	1	0.052632	Gencode,F5promoter,EPD
chr16	89571182	89571183	-	mm10_epd.7607	promoter	1	1	1	1	0	0	0	0	1	1	Gencode,F5promoter,EPD
chr16	89585954	89585962	+	mm10_fantom5.61653	promoter	0	0	1	1	0	0	0	0	0	0	F5promoter
chr16	89635986	89635987	+	mm10_nast.6201	NAST	0	0	0	0	0	0	1	1	0	0	NAST
chr16	89701440	89701445	-	mm10_fantom5.61654	promoter	0	0	1	1	0	0	0	0	0	0	F5promoter
chr16	89733179	89733184	-	mm10_fantom5.61655	promoter	0	0	1	1	0	0	0	0	0	0	F5promoter
chr16	89738796	89738821	.	mm10_enhancer.17946	enhancer	0	0	0	0	1	1	0	0	0	0	F5enhancer
chr16	89818191	89818202	-	mm10_fantom5.61656	promoter	1	1	1	1	0	0	0	0	0	0	Gencode,F5promoter
chr16	89818315	89818327	-	mm10_fantom5.61657	promoter	1	1	1	1	0	0	0	0	0	0	Gencode,F5promoter
chr16	89818338	89818356	-	mm10_fantom5.61658	promoter	1	1	1	1	0	0	0	0	0	0	Gencode,F5promoter
chr16	89818358	89818397	-	mm10_fantom5.61659	promoter	1	1	1	1	0	0	0	0	1	0.025641	Gencode,F5promoter,EPD
chr16	89818379	89818380	-	mm10_epd.7608	promoter	1	1	1	1	0	0	0	0	1	1	Gencode,F5promoter,EPD
chr16	89825713	89826175	.	mm10_enhancer.17947	enhancer	1	1	1	0.049784	1	1	0	0	0	0	Gencode,F5promoter,F5enhancer
chr16	89826123	89826146	+	mm10_fantom5.61660	promoter	1	1	1	1	1	1	0	0	0	0	Gencode,F5promoter,F5enhancer
chr16	89826411	89826418	-	mm10_fantom5.61661	promoter	1	1	1	1	0	0	0	0	0	0	Gencode,F5promoter
chr16	89830238	89830536	.	mm10_enhancer.17948	enhancer	1	1	0	0	1	1	0	0	0	0	Gencode,F5enhancer,EPD
chr16	89833143	89833154	-	mm10_fantom5.61662	promoter	1	1	1	1	0	0	0	0	0	0	Gencode,F5promoter
chr16	89833164	89833177	-	mm10_fantom5.61663	promoter	1	1	1	1	0	0	0	0	0	0	Gencode,F5promoter
chr16	89833195	89833207	-	mm10_fantom5.61664	promoter	1	1	1	1	0	0	0	0	0	0	Gencode,F5promoter
chr16	89833212	89833215	-	mm10_fantom5.61665	promoter	1	1	1	1	0	0	0	0	0	0	Gencode,F5promoter
chr16	89837209	89837217	-	mm10_fantom5.61666	promoter	1	1	1	1	0	0	0	0	0	0	Gencode,F5promoter
chr16	89837874	89837883	-	mm10_fantom5.61667	promoter	1	1	1	1	0	0	0	0	0	0	Gencode,F5promoter
chr16	89837890	89837891	-	mm10_epd.7609	promoter	1	1	0	0	0	0	0	0	1	1	Gencode,EPD
chr16	89848618	89848857	.	mm10_enhancer.17949	enhancer	1	1	0	0	1	1	0	0	0	0	Gencode,F5enhancer,EPD
chr16	89872200	89872322	.	mm10_enhancer.17950	enhancer	1	1	0	0	1	1	0	0	0	0	Gencode,F5enhancer,EPD
chr16	89880958	89881063	.	mm10_enhancer.17951	enhancer	1	1	0	0	1	1	0	0	0	0	Gencode,F5enhancer,EPD
chr16	89888672	89888679	-	mm10_fantom5.61668	promoter	1	1	1	1	0	0	0	0	0	0	Gencode,F5promoter
chr16	89888707	89888724	-	mm10_fantom5.61669	promoter	1	1	1	1	0	0	0	0	0	0	Gencode,F5promoter
chr16	89897309	89897335	-	mm10_fantom5.61670	promoter	1	1	1	1	0	0	0	0	0	0	Gencode,F5promoter
chr16	89913391	89913676	.	mm10_enhancer.17952	enhancer	1	1	0	0	1	1	0	0	0	0	Gencode,F5enhancer,EPD
chr16	89948499	89948508	-	mm10_fantom5.61671	promoter	1	1	1	1	0	0	0	0	0	0	Gencode,F5promoter
chr16	89954665	89954731	.	mm10_enhancer.17953	enhancer	1	1	0	0	1	1	0	0	0	0	Gencode,F5enhancer,EPD
chr16	89959047	89959174	.	mm10_enhancer.17954	enhancer	1	1	0	0	1	1	0	0	0	0	Gencode,F5enhancer,EPD
chr16	89959487	89959767	.	mm10_enhancer.17955	enhancer	1	1	0	0	1	1	0	0	0	0	Gencode,F5enhancer,EPD
chr16	89960470	89960481	-	mm10_fantom5.61672	promoter	1	1	1	1	0	0	0	0	0	0	Gencode,F5promoter
chr16	89960727	89960743	-	mm10_fantom5.61673	promoter	1	1	1	1	0	0	1	0.375	0	0	Gencode,F5promoter,NAST
chr16	89960731	89960737	-	mm10_nast.6202	NAST	1	1	1	1	0	0	1	1	0	0	Gencode,F5promoter,NAST
chr16	89960774	89960789	-	mm10_fantom5.61674	promoter	1	1	1	1	0	0	0	0	1	0.066667	Gencode,F5promoter,EPD
chr16	89960779	89960780	-	mm10_epd.7610	promoter	1	1	1	1	0	0	0	0	1	1	Gencode,F5promoter,EPD
chr16	89960807	89960814	-	mm10_fantom5.61675	promoter	1	1	1	1	0	0	0	0	0	0	Gencode,F5promoter
chr16	89960815	89960828	-	mm10_fantom5.61676	promoter	1	1	1	1	0	0	0	0	0	0	Gencode,F5promoter
chr16	89974669	89974670	-	mm10_epd.7611	promoter	1	1	0	0	0	0	0	0	1	1	Gencode,EPD
chr16	89987036	89987243	.	mm10_enhancer.17956	enhancer	0	0	0	0	1	1	0	0	0	0	F5enhancer
chr16	89992066	89992182	.	mm10_enhancer.17957	enhancer	0	0	0	0	1	1	0	0	0	0	F5enhancer
chr16	90004070	90004414	.	mm10_enhancer.17958	enhancer	0	0	0	0	1	1	0	0	0	0	F5enhancer
chr16	90052364	90052367	-	mm10_fantom5.61677	promoter	0	0	1	1	0	0	0	0	0	0	F5promoter
chr16	90085208	90085368	.	mm10_enhancer.17960	enhancer	0	0	0	0	1	1	0	0	0	0	F5enhancer
chr16	90089926	90089931	+	mm10_fantom5.61678	promoter	0	0	1	1	0	0	0	0	0	0	F5promoter
chr16	90098415	90098518	.	mm10_enhancer.17961	enhancer	0	0	0	0	1	1	0	0	0	0	F5enhancer
chr16	90112742	90113057	.	mm10_enhancer.17962	enhancer	0	0	0	0	1	1	0	0	0	0	F5enhancer
chr16	90138266	90138313	-	mm10_fantom5.61679	promoter	0	0	1	1	0	0	0	0	0	0	F5promoter
chr16	90139704	90140011	.	mm10_enhancer.17963	enhancer	0	0	1	0.035831	1	1	0	0	0	0	F5promoter,F5enhancer,NAST
chr16	90140000	90140011	+	mm10_fantom5.61680	promoter	0	0	1	1	1	1	0	0	0	0	F5promoter,F5enhancer,NAST
chr16	90141438	90141611	.	mm10_enhancer.17964	enhancer	0	0	0	0	1	1	0	0	0	0	F5enhancer
chr16	90143764	90143775	-	mm10_fantom5.61681	promoter	0	0	1	1	0	0	0	0	0	0	F5promoter
chr16	90143781	90143794	-	mm10_fantom5.61682	promoter	0	0	1	1	0	0	0	0	0	0	F5promoter
chr16	90143808	90143823	-	mm10_fantom5.61683	promoter	0	0	1	1	0	0	0	0	0	0	F5promoter
chr16	90143829	90143857	-	mm10_fantom5.61684	promoter	0	0	1	1	0	0	1	0.25	1	0.035714	NA
chr16	90143833	90143840	-	mm10_nast.6203	NAST	0	0	1	1	0	0	1	1	1	0.142857	NA
chr16	90143837	90143838	-	mm10_epd.7612	promoter	0	0	1	1	0	0	1	1	1	1	NA
chr16	90143982	90143996	+	mm10_fantom5.61685	promoter	0	0	1	1	0	0	0	0	0	0	F5promoter
chr16	90197365	90197731	.	mm10_enhancer.17965	enhancer	0	0	0	0	1	1	0	0	0	0	F5enhancer
chr16	90219661	90219686	+	mm10_fantom5.61686	promoter	0	0	1	1	0	0	0	0	0	0	F5promoter
chr16	90220534	90220537	+	mm10_fantom5.61687	promoter	0	0	1	1	0	0	0	0	0	0	F5promoter
chr16	90220569	90220589	+	mm10_fantom5.61688	promoter	0	0	1	1	0	0	0	0	0	0	F5promoter
chr16	90220594	90220610	+	mm10_fantom5.61689	promoter	0	0	1	1	0	0	0	0	0	0	F5promoter
chr16	90220620	90220632	+	mm10_fantom5.61690	promoter	0	0	1	1	0	0	0	0	0	0	F5promoter
chr16	90220636	90220641	+	mm10_fantom5.61691	promoter	0	0	1	1	0	0	0	0	0	0	F5promoter
chr16	90220708	90220725	+	mm10_fantom5.61692	promoter	0	0	1	1	0	0	0	0	0	0	F5promoter
chr16	90220741	90226322	+	Sod1	protein_coding	1	1	1	0.0043	0	0	1	0.001971	1	0.000179	Gencode,F5promoter,NAST,EPD
chr16	90220747	90220771	+	mm10_fantom5.61693	promoter	1	1	1	1	0	0	1	0.458333	1	0.041667	Gencode,F5promoter,NAST,EPD
chr16	90220751	90220762	+	mm10_nast.6204	NAST	1	1	1	1	0	0	1	1	1	0.090909	Gencode,F5promoter,NAST,EPD
chr16	90220761	90220762	+	mm10_epd.7613	promoter	1	1	1	1	0	0	1	1	1	1	Gencode,F5promoter,NAST,EPD
chr16	90259530	90259547	-	mm10_fantom5.61694	promoter	1	1	1	1	0	0	0	0	0	0	Gencode,F5promoter
chr16	90260272	90260273	-	mm10_epd.7614	promoter	1	1	0	0	0	0	0	0	1	1	Gencode,EPD
chr16	90265001	90265005	-	mm10_fantom5.61695	promoter	1	1	1	1	0	0	0	0	0	0	Gencode,F5promoter
chr16	90283219	90283230	+	mm10_fantom5.61696	promoter	1	1	1	1	0	0	0	0	0	0	Gencode,F5promoter
chr16	90284271	90284285	-	mm10_fantom5.61697	promoter	1	1	1	1	0	0	0	0	0	0	Gencode,F5promoter
chr16	90284300	90284348	-	mm10_fantom5.61698	promoter	1	1	1	1	0	0	0	0	0	0	Gencode,F5promoter
chr16	90284382	90284393	-	mm10_fantom5.61699	promoter	1	1	1	1	0	0	0	0	0	0	Gencode,F5promoter
chr16	90284412	90284498	-	mm10_fantom5.61700	promoter	1	0.151163	1	1	0	0	1	0.011628	1	0.011628	Gencode,F5promoter,NAST,EPD
chr16	90284417	90284418	-	mm10_epd.7615	promoter	1	1	1	1	0	0	0	0	1	1	Gencode,F5promoter,EPD
chr16	90284485	90284486	-	mm10_nast.6205	NAST	0	0	1	1	0	0	1	1	0	0	F5promoter,NAST,EPD
chr16	90284557	90284626	+	mm10_fantom5.61701	promoter	0	0	1	1	0	0	0	0	0	0	F5promoter
chr16	90297613	90297857	.	mm10_enhancer.17966	enhancer	0	0	0	0	1	1	0	0	0	0	F5enhancer
chr16	90298171	90298342	.	mm10_enhancer.17967	enhancer	0	0	0	0	1	1	0	0	0	0	F5enhancer
chr16	90384107	90384350	.	mm10_enhancer.17968	enhancer	0	0	0	0	1	1	0	0	0	0	F5enhancer
chr16	90385874	90385885	+	mm10_fantom5.61702	promoter	0	0	1	1	0	0	0	0	0	0	F5promoter
chr16	90385902	90385944	+	mm10_fantom5.61703	promoter	0	0	1	1	0	0	0	0	0	0	F5promoter
chr16	90385947	90385969	+	mm10_fantom5.61704	promoter	0	0	1	1	0	0	0	0	0	0	F5promoter
chr16	90386007	90386023	+	mm10_fantom5.61705	promoter	0	0	1	1	0	0	0	0	0	0	F5promoter
chr16	90386025	90386052	+	mm10_fantom5.61706	promoter	0	0	1	1	0	0	0	0	0	0	F5promoter
chr16	90386382	90386454	+	mm10_fantom5.61707	promoter	1	0.805556	1	1	0	0	0	0	1	0.013889	Gencode,F5promoter,EPD
chr16	90386396	90386397	+	mm10_epd.7616	promoter	1	1	1	1	0	0	0	0	1	1	Gencode,F5promoter,EPD
chr16	90401463	90401696	.	mm10_enhancer.17969	enhancer	1	1	0	0	1	1	0	0	0	0	Gencode,F5enhancer,EPD
chr16	90405560	90405899	.	mm10_enhancer.17970	enhancer	1	1	0	0	1	1	0	0	0	0	Gencode,F5enhancer,EPD
chr16	90416994	90416998	+	mm10_nast.6206	NAST	1	1	0	0	0	0	1	1	0	0	Gencode,NAST
chr16	90430511	90430534	+	mm10_fantom5.61708	promoter	1	1	1	1	0	0	0	0	0	0	Gencode,F5promoter
chr16	90446205	90446538	.	mm10_enhancer.17971	enhancer	1	1	0	0	1	1	0	0	0	0	Gencode,F5enhancer,EPD
chr16	90497168	90497200	+	mm10_fantom5.61709	promoter	1	1	1	1	0	0	0	0	0	0	Gencode,F5promoter
chr16	90497204	90497213	+	mm10_fantom5.61710	promoter	1	1	1	1	0	0	0	0	0	0	Gencode,F5promoter
chr16	90498497	90498506	+	mm10_fantom5.61711	promoter	1	1	1	1	0	0	0	0	0	0	Gencode,F5promoter
chr16	90602495	90602617	+	Gm23406	snoRNA	1	1	0	0	0	0	0	0	0	0	Gencode
chr16	90615959	90615960	-	mm10_fantom5.61712	promoter	0	0	1	1	0	0	0	0	0	0	F5promoter
chr16	90624053	90624156	.	mm10_enhancer.17972	enhancer	0	0	0	0	1	1	0	0	0	0	F5enhancer
chr16	90696085	90696467	.	mm10_enhancer.17973	enhancer	0	0	0	0	1	1	0	0	0	0	F5enhancer
chr16	90704563	90704873	.	mm10_enhancer.17974	enhancer	0	0	0	0	1	1	0	0	0	0	F5enhancer
chr16	90708849	90708850	+	mm10_fantom5.61713	promoter	0	0	1	1	0	0	0	0	0	0	F5promoter
chr16	90719311	90727404	-	Mis18a	protein_coding	1	1	4	0.011121	0	0	2	0.000741	1	0.000124	Gencode,F5promoter,NAST,EPD
chr16	90726763	90726777	-	mm10_fantom5.61714	promoter	1	1	1	1	0	0	0	0	0	0	Gencode,F5promoter
chr16	90726779	90726793	-	mm10_fantom5.61715	promoter	1	1	1	1	0	0	0	0	0	0	Gencode,F5promoter
chr16	90726800	90726805	-	mm10_fantom5.61716	promoter	1	1	1	1	0	0	0	0	0	0	Gencode,F5promoter
chr16	90727329	90727386	-	mm10_fantom5.61717	promoter	1	1	1	1	0	0	2	0.105263	1	0.017544	Gencode,F5promoter,NAST,EPD
chr16	90727338	90727339	-	mm10_epd.7617	promoter	1	1	1	1	0	0	0	0	1	1	Gencode,F5promoter,EPD
chr16	90727347	90727349	-	mm10_nast.6207	NAST	1	1	1	1	0	0	1	1	0	0	Gencode,F5promoter,NAST
chr16	90727360	90727364	-	mm10_nast.6208	NAST	1	1	1	1	0	0	1	1	0	0	Gencode,F5promoter,NAST
chr16	90727490	90727531	+	mm10_fantom5.61718	promoter	1	0.487805	1	1	0	0	0	0	0	0	Gencode,F5promoter
chr16	90727511	90729120	+	Gm17518	lincRNA	1	1	1	0.01243	0	0	0	0	0	0	Gencode,F5promoter
chr16	90736810	90737146	.	mm10_enhancer.17975	enhancer	0	0	0	0	1	1	0	0	0	0	F5enhancer
chr16	90738105	90738113	+	mm10_fantom5.61719	promoter	0	0	1	1	0	0	0	0	0	0	F5promoter
chr16	90738190	90738212	+	mm10_fantom5.61720	promoter	0	0	1	1	0	0	0	0	0	0	F5promoter
chr16	90738222	90738238	+	mm10_fantom5.61721	promoter	0	0	1	1	0	0	0	0	0	0	F5promoter
chr16	90738244	90738247	+	mm10_fantom5.61722	promoter	0	0	1	1	0	0	0	0	0	0	F5promoter
chr16	90738268	90738282	+	mm10_fantom5.61723	promoter	0	0	1	1	0	0	0	0	1	0.071429	F5promoter,EPD
chr16	90738274	90738275	+	mm10_epd.7618	promoter	0	0	1	1	0	0	0	0	1	1	F5promoter,EPD
chr16	90738300	90738311	+	mm10_fantom5.61724	promoter	0	0	1	1	0	0	0	0	0	0	F5promoter
chr16	90738323	90749785	+	Mrap	protein_coding	1	1	9	0.018845	1	0.011516	0	0	0	0	Gencode,F5promoter,F5enhancer
chr16	90738326	90738340	+	mm10_fantom5.61725	promoter	1	1	1	1	0	0	0	0	0	0	Gencode,F5promoter
chr16	90738344	90738430	+	mm10_fantom5.61726	promoter	1	1	1	1	0	0	0	0	0	0	Gencode,F5promoter
chr16	90738440	90738458	+	mm10_fantom5.61727	promoter	1	1	1	1	0	0	0	0	0	0	Gencode,F5promoter
chr16	90738488	90738498	+	mm10_fantom5.61728	promoter	1	1	1	1	0	0	0	0	0	0	Gencode,F5promoter
chr16	90738508	90738519	+	mm10_fantom5.61729	promoter	1	1	1	1	0	0	0	0	0	0	Gencode,F5promoter
chr16	90738531	90738564	+	mm10_fantom5.61730	promoter	1	1	1	1	0	0	0	0	0	0	Gencode,F5promoter
chr16	90741210	90741211	+	mm10_fantom5.61731	promoter	1	1	1	1	0	0	0	0	0	0	Gencode,F5promoter
chr16	90743582	90743714	.	mm10_enhancer.17976	enhancer	1	1	0	0	1	1	0	0	0	0	Gencode,F5enhancer,EPD
chr16	90747316	90747323	+	mm10_fantom5.61732	promoter	1	1	1	1	0	0	0	0	0	0	Gencode,F5promoter
chr16	90749645	90749681	-	mm10_fantom5.61733	promoter	1	1	1	1	0	0	0	0	0	0	Gencode,F5promoter
chr16	90810365	90810429	-	mm10_fantom5.61734	promoter	1	0.75	1	1	0	0	2	0.34375	1	0.015625	Gencode,F5promoter,NAST,EPD
chr16	90810383	90810403	-	mm10_nast.6209	NAST	1	1	1	1	0	0	1	1	0	0	Gencode,F5promoter,NAST
chr16	90810415	90810417	-	mm10_nast.6210	NAST	0	0	1	1	0	0	1	1	0	0	F5promoter,NAST,EPD
chr16	90810417	90810418	-	mm10_epd.7619	promoter	0	0	1	1	0	0	0	0	1	1	F5promoter,EPD
chr16	90816519	90816522	+	mm10_fantom5.61735	promoter	0	0	1	1	0	0	0	0	0	0	F5promoter
chr16	90826742	90826757	+	mm10_fantom5.61736	promoter	1	1	1	1	0	0	0	0	1	0.066667	Gencode,F5promoter,EPD
chr16	90826747	90826748	+	mm10_epd.7620	promoter	1	1	1	1	0	0	0	0	1	1	Gencode,F5promoter,EPD
chr16	90830081	90830102	+	mm10_fantom5.61737	promoter	1	1	1	1	0	0	0	0	0	0	Gencode,F5promoter
chr16	90830116	90830133	+	mm10_fantom5.61738	promoter	1	1	1	1	0	0	0	0	0	0	Gencode,F5promoter
chr16	90830405	90830425	+	mm10_fantom5.61739	promoter	1	1	1	1	0	0	0	0	0	0	Gencode,F5promoter
chr16	90830830	90830878	+	mm10_fantom5.61740	promoter	1	1	1	1	0	0	0	0	1	0.020833	Gencode,F5promoter,EPD
chr16	90830859	90830860	+	mm10_epd.7621	promoter	1	1	1	1	0	0	0	0	1	1	Gencode,F5promoter,EPD
chr16	90831129	90831150	+	mm10_fantom5.61741	promoter	1	1	1	1	0	0	0	0	0	0	Gencode,F5promoter
chr16	90831215	90831224	+	mm10_fantom5.61742	promoter	1	1	1	1	0	0	0	0	0	0	Gencode,F5promoter
chr16	90832184	90832464	.	mm10_enhancer.17977	enhancer	1	1	0	0	1	1	0	0	0	0	Gencode,F5enhancer,EPD
chr16	90832771	90832777	+	mm10_fantom5.61743	promoter	1	1	1	1	0	0	0	0	0	0	Gencode,F5promoter
chr16	90846629	90846631	+	mm10_fantom5.61744	promoter	1	1	1	1	0	0	0	0	0	0	Gencode,F5promoter
chr16	90915179	90915731	+	Gm7831	processed_pseudogene	1	1	0	0	0	0	0	0	0	0	Gencode
chr16	90915953	90916505	.	mm10_enhancer.17978	enhancer	0	0	0	0	1	1	0	0	0	0	F5enhancer
chr16	90924829	90924850	+	mm10_fantom5.61745	promoter	0	0	1	1	0	0	0	0	0	0	F5promoter
chr16	90934509	90934521	-	mm10_fantom5.61746	promoter	1	1	1	1	0	0	0	0	0	0	Gencode,F5promoter
chr16	90934676	90934688	-	mm10_fantom5.61747	promoter	1	1	1	1	0	0	0	0	0	0	Gencode,F5promoter
chr16	90934748	90934760	-	mm10_fantom5.61748	promoter	1	1	1	1	0	0	0	0	0	0	Gencode,F5promoter
chr16	90934763	90934779	-	mm10_fantom5.61749	promoter	1	1	1	1	0	0	0	0	0	0	Gencode,F5promoter
chr16	90934782	90934793	-	mm10_fantom5.61750	promoter	1	1	1	1	0	0	0	0	0	0	Gencode,F5promoter
chr16	90934802	90934857	-	mm10_fantom5.61751	promoter	1	1	1	1	0	0	1	0.272727	1	0.018182	Gencode,F5promoter,NAST,EPD
chr16	90934813	90934828	-	mm10_nast.6211	NAST	1	1	1	1	0	0	1	1	1	0.066667	Gencode,F5promoter,NAST,EPD
chr16	90934825	90934826	-	mm10_epd.7622	promoter	1	1	1	1	0	0	1	1	1	1	Gencode,F5promoter,NAST,EPD
chr16	90934865	90934885	-	mm10_fantom5.61752	promoter	1	1	1	1	0	0	0	0	0	0	Gencode,F5promoter
chr16	90935031	90935051	+	mm10_fantom5.61753	promoter	0	0	1	1	0	0	0	0	0	0	F5promoter
chr16	90937173	90937191	-	mm10_fantom5.61754	promoter	1	1	1	1	0	0	0	0	0	0	Gencode,F5promoter
chr16	90937201	90937220	-	mm10_fantom5.61755	promoter	1	1	1	1	0	0	0	0	0	0	Gencode,F5promoter
chr16	90937236	90937255	-	mm10_fantom5.61756	promoter	1	1	1	1	0	0	0	0	0	0	Gencode,F5promoter
chr16	90937352	90937364	-	mm10_fantom5.61757	promoter	1	1	1	1	0	0	0	0	0	0	Gencode,F5promoter
chr16	90938155	90938175	-	mm10_fantom5.61758	promoter	1	1	1	1	0	0	0	0	0	0	Gencode,F5promoter
chr16	90946660	90946692	-	mm10_fantom5.61759	promoter	1	1	1	1	0	0	0	0	0	0	Gencode,F5promoter
chr16	90946858	90946861	-	mm10_fantom5.61760	promoter	1	1	1	1	0	0	0	0	0	0	Gencode,F5promoter
chr16	90952295	90952611	.	mm10_enhancer.17979	enhancer	1	1	0	0	1	1	0	0	0	0	Gencode,F5enhancer,EPD
chr16	90953794	90953868	+	Gm22933	miRNA	2	1	0	0	0	0	0	0	0	0	Gencode
chr16	90956865	90956910	-	mm10_fantom5.61761	promoter	1	1	1	1	0	0	0	0	0	0	Gencode,F5promoter
chr16	90961951	90961955	-	mm10_fantom5.61762	promoter	1	1	1	1	0	0	0	0	0	0	Gencode,F5promoter
chr16	90972048	90972066	-	mm10_fantom5.61763	promoter	1	1	1	1	0	0	0	0	0	0	Gencode,F5promoter
chr16	90983906	90987237	+	Gm15965	antisense	2	1	0	0	0	0	0	0	0	0	Gencode
chr16	90988751	90988770	-	mm10_fantom5.61764	promoter	1	1	1	1	0	0	0	0	0	0	Gencode,F5promoter
chr16	90995253	90995335	.	mm10_enhancer.17980	enhancer	1	1	0	0	1	1	0	0	0	0	Gencode,F5enhancer,EPD
chr16	90997102	90997108	+	mm10_fantom5.61765	promoter	1	1	1	1	0	0	0	0	0	0	Gencode,F5promoter
chr16	91011005	91011023	-	mm10_fantom5.61766	promoter	1	1	1	1	0	0	0	0	0	0	Gencode,F5promoter
chr16	91011029	91011069	-	mm10_fantom5.61767	promoter	1	1	1	1	0	0	0	0	1	0.025	Gencode,F5promoter,EPD
chr16	91011043	91011044	-	mm10_epd.7623	promoter	1	1	1	1	0	0	0	0	1	1	Gencode,F5promoter,EPD
chr16	91011093	91011104	-	mm10_fantom5.61768	promoter	1	1	1	1	0	0	0	0	0	0	Gencode,F5promoter
chr16	91011129	91011170	-	mm10_fantom5.61769	promoter	1	1	1	1	0	0	0	0	0	0	Gencode,F5promoter
chr16	91011240	91011267	+	mm10_fantom5.61770	promoter	2	1	1	1	0	0	0	0	0	0	Gencode,F5promoter
chr16	91011278	91011296	+	mm10_fantom5.61771	promoter	2	1	1	1	0	0	0	0	0	0	Gencode,F5promoter
chr16	91011345	91011356	+	mm10_fantom5.61772	promoter	1	1	1	1	0	0	0	0	0	0	Gencode,F5promoter
chr16	91011416	91011431	-	mm10_fantom5.61773	promoter	1	1	1	1	0	0	0	0	1	0.066667	Gencode,F5promoter,EPD
chr16	91011422	91011423	-	mm10_epd.7624	promoter	1	1	1	1	0	0	0	0	1	1	Gencode,F5promoter,EPD
chr16	91021255	91021330	.	mm10_enhancer.17981	enhancer	1	1	0	0	1	1	0	0	0	0	Gencode,F5enhancer,EPD
chr16	91024363	91024376	-	mm10_fantom5.61774	promoter	1	1	1	1	0	0	0	0	0	0	Gencode,F5promoter
chr16	91028841	91028845	-	mm10_fantom5.61775	promoter	1	1	1	1	0	0	0	0	0	0	Gencode,F5promoter
chr16	91043160	91043590	.	mm10_enhancer.17982	enhancer	1	1	3	0.223256	1	1	0	0	0	0	Gencode,F5promoter,F5enhancer
chr16	91043481	91043503	+	mm10_fantom5.61776	promoter	1	1	1	1	1	1	0	0	0	0	Gencode,F5promoter,F5enhancer
chr16	91043510	91043521	-	mm10_fantom5.61777	promoter	1	1	1	1	1	1	0	0	0	0	Gencode,F5promoter,F5enhancer
chr16	91043527	91043590	+	mm10_fantom5.61778	promoter	1	1	1	1	1	1	0	0	0	0	Gencode,F5promoter,F5enhancer
chr16	91043847	91043856	-	mm10_fantom5.61779	promoter	1	1	1	1	0	0	0	0	0	0	Gencode,F5promoter
chr16	91043902	91043914	-	mm10_fantom5.61780	promoter	1	1	1	1	0	0	0	0	0	0	Gencode,F5promoter
chr16	91044076	91044087	-	mm10_fantom5.61781	promoter	1	1	1	1	0	0	0	0	0	0	Gencode,F5promoter
chr16	91044382	91044458	-	mm10_fantom5.61782	promoter	1	1	1	1	0	0	0	0	1	0.013158	Gencode,F5promoter,EPD
chr16	91044394	91044395	-	mm10_epd.7625	promoter	1	1	1	1	0	0	0	0	1	1	Gencode,F5promoter,EPD
chr16	91044473	91044520	-	mm10_fantom5.61783	promoter	1	1	1	1	0	0	0	0	0	0	Gencode,F5promoter
chr16	91044675	91044686	-	mm10_fantom5.61784	promoter	1	1	1	1	0	0	0	0	0	0	Gencode,F5promoter
chr16	91046944	91046946	+	mm10_fantom5.61785	promoter	1	1	1	1	0	0	0	0	0	0	Gencode,F5promoter
chr16	91048282	91048285	+	mm10_fantom5.61786	promoter	1	1	1	1	0	0	0	0	0	0	Gencode,F5promoter
chr16	91050284	91050504	.	mm10_enhancer.17983	enhancer	1	1	0	0	1	1	0	0	0	0	Gencode,F5enhancer,EPD
chr16	91056410	91056421	-	mm10_fantom5.61787	promoter	2	1	1	1	0	0	0	0	0	0	Gencode,F5promoter
chr16	91056425	91056432	-	mm10_fantom5.61788	promoter	2	1	1	1	0	0	0	0	0	0	Gencode,F5promoter
chr16	91056441	91056460	-	mm10_fantom5.61789	promoter	2	1	1	1	0	0	0	0	0	0	Gencode,F5promoter
chr16	91056502	91056513	-	mm10_fantom5.61790	promoter	2	1	1	1	0	0	0	0	0	0	Gencode,F5promoter
chr16	91056576	91056579	+	mm10_fantom5.61791	promoter	2	1	1	1	0	0	0	0	0	0	Gencode,F5promoter
chr16	91056765	91056775	+	mm10_fantom5.61792	promoter	1	1	1	1	0	0	0	0	0	0	Gencode,F5promoter
chr16	91057350	91057479	.	mm10_enhancer.17984	enhancer	1	1	0	0	1	1	0	0	0	0	Gencode,F5enhancer,EPD
chr16	91061560	91061579	-	mm10_fantom5.61793	promoter	1	1	1	1	1	0.421053	0	0	0	0	Gencode,F5promoter,F5enhancer
chr16	91061571	91061877	.	mm10_enhancer.17985	enhancer	1	1	3	0.081699	1	1	0	0	0	0	Gencode,F5promoter,F5enhancer
chr16	91061586	91061601	-	mm10_fantom5.61794	promoter	1	1	1	1	1	1	0	0	0	0	Gencode,F5promoter,F5enhancer
chr16	91061875	91061879	+	mm10_fantom5.61795	promoter	1	1	1	1	1	0.5	0	0	0	0	Gencode,F5promoter,F5enhancer
chr16	91063740	91064026	.	mm10_enhancer.17986	enhancer	1	1	3	0.262238	1	1	0	0	0	0	Gencode,F5promoter,F5enhancer
chr16	91063817	91063844	-	mm10_fantom5.61796	promoter	1	1	1	1	1	1	0	0	0	0	Gencode,F5promoter,F5enhancer
chr16	91063847	91063868	-	mm10_fantom5.61797	promoter	1	1	1	1	1	1	0	0	0	0	Gencode,F5promoter,F5enhancer
chr16	91063999	91064026	+	mm10_fantom5.61798	promoter	1	1	1	1	1	1	0	0	0	0	Gencode,F5promoter,F5enhancer
chr16	91064240	91064245	+	mm10_fantom5.61799	promoter	1	1	1	1	0	0	0	0	0	0	Gencode,F5promoter
chr16	91069095	91069106	-	mm10_fantom5.61800	promoter	1	1	1	1	0	0	0	0	1	0.090909	Gencode,F5promoter,EPD
chr16	91069100	91069101	-	mm10_epd.7626	promoter	1	1	1	1	0	0	0	0	1	1	Gencode,F5promoter,EPD
chr16	91069126	91069139	-	mm10_fantom5.61801	promoter	1	1	1	1	0	0	0	0	0	0	Gencode,F5promoter
chr16	91069142	91069159	-	mm10_fantom5.61802	promoter	1	1	1	1	0	0	0	0	0	0	Gencode,F5promoter
chr16	91069166	91069192	-	mm10_fantom5.61803	promoter	1	1	1	1	0	0	0	0	0	0	Gencode,F5promoter
chr16	91082938	91082943	+	mm10_fantom5.61804	promoter	1	1	1	1	0	0	0	0	0	0	Gencode,F5promoter
chr16	91114188	91114599	-	H3f3a-ps2	processed_pseudogene	1	1	0	0	0	0	0	0	0	0	Gencode
chr16	91168196	91171401	-	Gm9881	protein_coding	1	1	0	0	0	0	0	0	0	0	Gencode
chr16	91199946	91200133	.	mm10_enhancer.17987	enhancer	0	0	1	0.240642	1	1	0	0	0	0	F5promoter,F5enhancer,NAST
chr16	91199947	91199992	-	mm10_fantom5.61805	promoter	0	0	1	1	1	1	0	0	0	0	F5promoter,F5enhancer,NAST
chr16	91221078	91221080	+	mm10_fantom5.61806	promoter	0	0	1	1	0	0	0	0	0	0	F5promoter
chr16	91222513	91222757	.	mm10_enhancer.17988	enhancer	0	0	0	0	1	1	0	0	0	0	F5enhancer
chr16	91222802	91223101	.	mm10_enhancer.17989	enhancer	0	0	0	0	1	1	0	0	0	0	F5enhancer
chr16	91225409	91225426	+	mm10_fantom5.61807	promoter	0	0	1	1	0	0	0	0	0	0	F5promoter
chr16	91225446	91225455	+	mm10_fantom5.61808	promoter	0	0	1	1	0	0	0	0	1	0.111111	F5promoter,EPD
chr16	91225451	91225452	+	mm10_epd.7627	promoter	0	0	1	1	0	0	0	0	1	1	F5promoter,EPD
chr16	91225562	91225577	+	mm10_nast.6212	NAST	1	1	1	0.933333	0	0	1	1	0	0	Gencode,F5promoter,NAST
chr16	91225563	91225579	+	mm10_fantom5.61809	promoter	1	1	1	1	0	0	1	0.875	0	0	Gencode,F5promoter,NAST
chr16	91248653	91248669	+	mm10_nast.6213	NAST	0	0	0	0	0	0	1	1	0	0	NAST
chr16	91262497	91263298	+	Gm37016	TEC	1	1	0	0	0	0	0	0	0	0	Gencode
chr16	91269727	91269733	+	mm10_fantom5.61810	promoter	0	0	1	1	0	0	0	0	0	0	F5promoter
chr16	91269759	91269778	+	mm10_fantom5.61811	promoter	1	0.368421	1	1	0	0	0	0	1	0.052632	Gencode,F5promoter,EPD
chr16	91269768	91269769	+	mm10_epd.7628	promoter	0	0	1	1	0	0	0	0	1	1	F5promoter,EPD
chr16	91269771	91271933	+	Olig1	protein_coding	1	1	2	0.02729	0	0	0	0	0	0	Gencode,F5promoter
chr16	91269846	91269898	+	mm10_fantom5.61812	promoter	1	1	1	1	0	0	0	0	0	0	Gencode,F5promoter
chr16	91310825	91310924	.	mm10_enhancer.17990	enhancer	0	0	0	0	1	1	0	0	0	0	F5enhancer
chr16	91347602	91347789	.	mm10_enhancer.17991	enhancer	0	0	0	0	1	1	0	0	0	0	F5enhancer
chr16	91349701	91349784	-	Gm24695	snRNA	1	1	0	0	0	0	0	0	0	0	Gencode
chr16	91352879	91353241	.	mm10_enhancer.17992	enhancer	0	0	0	0	1	1	0	0	0	0	F5enhancer
chr16	91354632	91355116	.	mm10_enhancer.17993	enhancer	0	0	1	0.041322	1	1	0	0	0	0	F5promoter,F5enhancer,NAST
chr16	91354839	91354859	+	mm10_fantom5.61813	promoter	0	0	1	1	1	1	0	0	0	0	F5promoter,F5enhancer,NAST
chr16	91355234	91355252	-	mm10_fantom5.61814	promoter	0	0	1	1	1	1	0	0	0	0	F5promoter,F5enhancer,NAST
chr16	91355234	91355512	.	mm10_enhancer.17994	enhancer	0	0	2	0.179856	1	1	0	0	0	0	F5promoter,F5enhancer,NAST
chr16	91355337	91355369	-	mm10_fantom5.61815	promoter	0	0	1	1	1	1	0	0	0	0	F5promoter,F5enhancer,NAST
chr16	91357622	91357751	.	mm10_enhancer.17995	enhancer	0	0	0	0	1	1	0	0	0	0	F5enhancer
chr16	91362712	91363092	.	mm10_enhancer.17996	enhancer	0	0	2	0.057895	1	1	0	0	0	0	F5promoter,F5enhancer,NAST
chr16	91362761	91362772	-	mm10_fantom5.61816	promoter	0	0	1	1	1	1	0	0	0	0	F5promoter,F5enhancer,NAST
chr16	91362777	91362788	-	mm10_fantom5.61817	promoter	0	0	1	1	1	1	0	0	0	0	F5promoter,F5enhancer,NAST
chr16	91363407	91363777	.	mm10_enhancer.17997	enhancer	0	0	0	0	1	1	0	0	0	0	F5enhancer
chr16	91365810	91366067	.	mm10_enhancer.17998	enhancer	0	0	0	0	1	1	0	0	0	0	F5enhancer
chr16	91366636	91366932	.	mm10_enhancer.17999	enhancer	0	0	0	0	1	1	0	0	0	0	F5enhancer
chr16	91367114	91367167	-	mm10_fantom5.61818	promoter	0	0	1	1	0	0	0	0	0	0	F5promoter
chr16	91372674	91372699	-	mm10_fantom5.61819	promoter	0	0	1	1	0	0	0	0	0	0	F5promoter
chr16	91372786	91372864	+	mm10_fantom5.61820	promoter	1	1	1	1	0	0	0	0	1	0.012821	Gencode,F5promoter,EPD
chr16	91372810	91372811	+	mm10_epd.7629	promoter	1	1	1	1	0	0	0	0	1	1	Gencode,F5promoter,EPD
chr16	91372865	91372878	+	mm10_fantom5.61821	promoter	1	1	1	1	0	0	0	0	0	0	Gencode,F5promoter
chr16	91372882	91372893	+	mm10_fantom5.61822	promoter	1	1	1	1	0	0	0	0	0	0	Gencode,F5promoter
chr16	91373099	91373111	-	mm10_fantom5.61823	promoter	1	1	1	1	0	0	0	0	0	0	Gencode,F5promoter
chr16	91373209	91373253	+	mm10_fantom5.61824	promoter	1	1	1	1	0	0	0	0	0	0	Gencode,F5promoter
chr16	91377537	91377548	+	mm10_fantom5.61825	promoter	1	1	1	1	0	0	0	0	0	0	Gencode,F5promoter
chr16	91379123	91379402	.	mm10_enhancer.18000	enhancer	1	1	0	0	1	1	0	0	0	0	Gencode,F5enhancer,EPD
chr16	91380301	91380691	.	mm10_enhancer.18001	enhancer	1	1	0	0	1	1	0	0	0	0	Gencode,F5enhancer,EPD
chr16	91386000	91386039	+	mm10_fantom5.61826	promoter	1	1	1	1	0	0	0	0	0	0	Gencode,F5promoter
chr16	91387773	91387781	+	mm10_fantom5.61827	promoter	1	1	1	1	0	0	0	0	0	0	Gencode,F5promoter
chr16	91388018	91388042	+	mm10_fantom5.61828	promoter	1	1	1	1	0	0	0	0	0	0	Gencode,F5promoter
chr16	91388064	91388081	+	mm10_fantom5.61829	promoter	1	1	1	1	0	0	0	0	0	0	Gencode,F5promoter
chr16	91391743	91391769	+	mm10_fantom5.61830	promoter	2	1	1	1	0	0	0	0	0	0	Gencode,F5promoter
chr16	91391772	91391796	+	mm10_fantom5.61831	promoter	2	1	1	1	0	0	0	0	0	0	Gencode,F5promoter
chr16	91391811	91391840	+	mm10_fantom5.61832	promoter	2	1	1	1	0	0	0	0	0	0	Gencode,F5promoter
chr16	91393779	91393829	+	mm10_fantom5.61833	promoter	2	1	1	1	0	0	0	0	0	0	Gencode,F5promoter
chr16	91393847	91393867	+	mm10_fantom5.61834	promoter	2	1	1	1	0	0	0	0	0	0	Gencode,F5promoter
chr16	91397125	91397130	+	mm10_fantom5.61835	promoter	2	1	1	1	0	0	0	0	0	0	Gencode,F5promoter
chr16	91397885	91398528	.	mm10_enhancer.18002	enhancer	2	1	0	0	1	1	0	0	0	0	Gencode,F5enhancer,EPD
chr16	91399013	91399022	+	mm10_fantom5.61836	promoter	2	1	1	1	0	0	0	0	0	0	Gencode,F5promoter
chr16	91399340	91399350	+	mm10_fantom5.61837	promoter	2	1	1	1	0	0	0	0	0	0	Gencode,F5promoter
chr16	91399974	91400016	+	mm10_fantom5.61838	promoter	2	1	1	1	0	0	0	0	0	0	Gencode,F5promoter
chr16	91405821	91405844	+	mm10_fantom5.61839	promoter	1	1	1	1	0	0	0	0	0	0	Gencode,F5promoter
chr16	91406145	91406159	+	mm10_fantom5.61840	promoter	1	1	1	1	0	0	0	0	0	0	Gencode,F5promoter
chr16	91406174	91406191	+	mm10_fantom5.61841	promoter	2	1	1	1	0	0	0	0	0	0	Gencode,F5promoter
chr16	91406195	91406208	+	mm10_fantom5.61842	promoter	2	1	1	1	0	0	0	0	0	0	Gencode,F5promoter
chr16	91406212	91406223	+	mm10_fantom5.61843	promoter	2	1	1	1	0	0	0	0	0	0	Gencode,F5promoter
chr16	91406239	91406334	+	mm10_fantom5.61844	promoter	2	1	1	1	0	0	0	0	1	0.010526	Gencode,F5promoter,EPD
chr16	91406277	91406278	+	mm10_epd.7630	promoter	2	1	1	1	0	0	0	0	1	1	Gencode,F5promoter,EPD
chr16	91406342	91406349	+	mm10_fantom5.61845	promoter	2	1	1	1	0	0	0	0	0	0	Gencode,F5promoter
chr16	91406367	91406378	+	mm10_fantom5.61846	promoter	2	1	1	1	0	0	0	0	0	0	Gencode,F5promoter
chr16	91406438	91406460	+	mm10_fantom5.61847	promoter	2	1	1	1	0	0	0	0	0	0	Gencode,F5promoter
chr16	91406464	91406486	+	mm10_fantom5.61848	promoter	2	1	1	1	0	0	0	0	0	0	Gencode,F5promoter
chr16	91406830	91406860	-	mm10_fantom5.61849	promoter	2	1	1	1	0	0	0	0	0	0	Gencode,F5promoter
chr16	91406889	91406902	-	mm10_fantom5.61850	promoter	2	1	1	1	0	0	0	0	0	0	Gencode,F5promoter
chr16	91406994	91407015	+	mm10_fantom5.61851	promoter	2	1	1	1	0	0	0	0	0	0	Gencode,F5promoter
chr16	91407029	91407041	+	mm10_fantom5.61852	promoter	2	1	1	1	0	0	0	0	0	0	Gencode,F5promoter
chr16	91407055	91407075	+	mm10_fantom5.61853	promoter	2	1	1	1	0	0	0	0	0	0	Gencode,F5promoter
chr16	91407085	91407132	+	mm10_fantom5.61854	promoter	2	1	1	1	0	0	0	0	0	0	Gencode,F5promoter
chr16	91407135	91407149	+	mm10_fantom5.61855	promoter	2	1	1	1	0	0	0	0	0	0	Gencode,F5promoter
chr16	91407227	91407246	+	mm10_fantom5.61856	promoter	2	1	1	1	0	0	0	0	0	0	Gencode,F5promoter
chr16	91407498	91407519	+	mm10_fantom5.61857	promoter	2	1	1	1	0	0	0	0	0	0	Gencode,F5promoter
chr16	91416049	91416065	+	mm10_fantom5.61858	promoter	2	1	1	1	0	0	0	0	0	0	Gencode,F5promoter
chr16	91417120	91417323	.	mm10_enhancer.18003	enhancer	2	1	0	0	1	1	0	0	0	0	Gencode,F5enhancer,EPD
chr16	91420859	91420941	+	mm10_fantom5.61859	promoter	1	1	1	1	0	0	0	0	0	0	Gencode,F5promoter
chr16	91420974	91421013	+	mm10_fantom5.61860	promoter	1	1	1	1	0	0	0	0	0	0	Gencode,F5promoter
chr16	91421773	91421796	+	mm10_fantom5.61861	promoter	1	1	1	1	0	0	0	0	0	0	Gencode,F5promoter
chr16	91424870	91424892	+	mm10_fantom5.61862	promoter	1	1	1	1	0	0	0	0	0	0	Gencode,F5promoter
chr16	91425053	91425077	+	mm10_fantom5.61863	promoter	1	1	1	1	0	0	0	0	0	0	Gencode,F5promoter
chr16	91425122	91425151	-	mm10_fantom5.61864	promoter	1	1	1	1	0	0	0	0	0	0	Gencode,F5promoter
chr16	91425338	91425350	+	mm10_fantom5.61865	promoter	1	1	1	1	0	0	0	0	0	0	Gencode,F5promoter
chr16	91425410	91425430	+	mm10_fantom5.61866	promoter	1	1	1	1	0	0	0	0	0	0	Gencode,F5promoter
chr16	91433559	91433864	.	mm10_enhancer.18004	enhancer	0	0	0	0	1	1	0	0	0	0	F5enhancer
chr16	91441541	91441542	-	mm10_fantom5.61867	promoter	0	0	1	1	0	0	0	0	0	0	F5promoter
chr16	91443528	91443574	.	mm10_enhancer.18005	enhancer	0	0	0	0	1	1	0	0	0	0	F5enhancer
chr16	91445678	91445824	.	mm10_enhancer.18006	enhancer	0	0	0	0	1	1	0	0	0	0	F5enhancer
chr16	91455989	91456329	.	mm10_enhancer.18007	enhancer	0	0	0	0	1	1	0	0	0	0	F5enhancer
chr16	91458405	91458427	+	mm10_fantom5.61868	promoter	0	0	1	1	0	0	0	0	0	0	F5promoter
chr16	91458717	91458748	+	mm10_fantom5.61869	promoter	0	0	1	1	0	0	0	0	0	0	F5promoter
chr16	91461631	91462145	.	mm10_enhancer.18008	enhancer	0	0	1	0.011673	1	1	0	0	0	0	F5promoter,F5enhancer,NAST
chr16	91462139	91462152	+	mm10_fantom5.61870	promoter	0	0	1	1	1	0.461538	0	0	0	0	F5promoter,F5enhancer,NAST
chr16	91463931	91464365	.	mm10_enhancer.18009	enhancer	0	0	0	0	1	1	0	0	0	0	F5enhancer
chr16	91464815	91464828	-	mm10_fantom5.61871	promoter	0	0	1	1	0	0	0	0	0	0	F5promoter
chr16	91464837	91464891	-	mm10_fantom5.61872	promoter	0	0	1	1	0	0	0	0	0	0	F5promoter
chr16	91464990	91465019	+	mm10_fantom5.61873	promoter	0	0	1	1	0	0	0	0	0	0	F5promoter
chr16	91465021	91465032	+	mm10_fantom5.61874	promoter	0	0	1	1	0	0	0	0	0	0	F5promoter
chr16	91465033	91465051	+	mm10_fantom5.61875	promoter	0	0	1	1	0	0	0	0	0	0	F5promoter
chr16	91465079	91465111	+	mm10_fantom5.61876	promoter	1	0.25	1	1	0	0	0	0	0	0	Gencode,F5promoter
chr16	91465103	91470121	+	A930006K02Rik	processed_transcript	1	1	4	0.016341	0	0	0	0	0	0	Gencode,F5promoter
chr16	91465134	91465145	+	mm10_fantom5.61877	promoter	1	1	1	1	0	0	0	0	0	0	Gencode,F5promoter
chr16	91465165	91465193	+	mm10_fantom5.61878	promoter	1	1	1	1	0	0	0	0	0	0	Gencode,F5promoter
chr16	91466642	91466677	-	mm10_fantom5.61879	promoter	1	1	1	1	0	0	0	0	0	0	Gencode,F5promoter
chr16	91470513	91470774	.	mm10_enhancer.18010	enhancer	0	0	0	0	1	1	0	0	0	0	F5enhancer
chr16	91475872	91476122	.	mm10_enhancer.18011	enhancer	0	0	1	0.084	1	1	0	0	0	0	F5promoter,F5enhancer,NAST
chr16	91475876	91475897	+	mm10_fantom5.61880	promoter	0	0	1	1	1	1	0	0	0	0	F5promoter,F5enhancer,NAST
chr16	91476469	91476812	.	mm10_enhancer.18012	enhancer	0	0	0	0	1	1	0	0	0	0	F5enhancer
chr16	91480618	91480882	.	mm10_enhancer.18013	enhancer	0	0	0	0	1	1	0	0	0	0	F5enhancer
chr16	91484918	91484936	-	mm10_fantom5.61881	promoter	0	0	1	1	0	0	0	0	0	0	F5promoter
chr16	91485053	91485066	+	mm10_fantom5.61882	promoter	0	0	1	1	0	0	0	0	0	0	F5promoter
chr16	91485067	91485105	+	mm10_fantom5.61883	promoter	0	0	1	1	0	0	0	0	0	0	F5promoter
chr16	91485115	91485144	+	mm10_fantom5.61884	promoter	0	0	1	1	0	0	0	0	0	0	F5promoter
chr16	91485233	91485294	+	mm10_fantom5.61885	promoter	1	0.934426	1	1	0	0	0	0	1	0.016393	Gencode,F5promoter,EPD
chr16	91485245	91485246	+	mm10_epd.7631	promoter	1	1	1	1	0	0	0	0	1	1	Gencode,F5promoter,EPD
chr16	91485295	91485309	+	mm10_fantom5.61886	promoter	1	1	1	1	0	0	0	0	0	0	Gencode,F5promoter
chr16	91489694	91489707	+	mm10_fantom5.61887	promoter	1	1	1	1	0	0	0	0	0	0	Gencode,F5promoter
chr16	91492636	91492658	+	mm10_fantom5.61888	promoter	1	1	1	1	0	0	0	0	0	0	Gencode,F5promoter
chr16	91500536	91500906	.	mm10_enhancer.18014	enhancer	1	1	0	0	1	1	0	0	0	0	Gencode,F5enhancer,EPD
chr16	91506181	91506225	+	mm10_fantom5.61889	promoter	1	1	1	1	0	0	0	0	0	0	Gencode,F5promoter
chr16	91513140	91514633	-	Gm7856	processed_pseudogene	1	1	0	0	0	0	0	0	0	0	Gencode
chr16	91514806	91514810	-	mm10_fantom5.61890	promoter	0	0	1	1	0	0	0	0	0	0	F5promoter
chr16	91522034	91522416	.	mm10_enhancer.18015	enhancer	0	0	0	0	1	1	0	0	0	0	F5enhancer
chr16	91522551	91522673	.	mm10_enhancer.18016	enhancer	0	0	1	0.098361	1	1	0	0	0	0	F5promoter,F5enhancer,NAST
chr16	91522653	91522665	-	mm10_fantom5.61891	promoter	0	0	1	1	1	1	0	0	0	0	F5promoter,F5enhancer,NAST
chr16	91522982	91523283	.	mm10_enhancer.18017	enhancer	0	0	0	0	1	1	0	0	0	0	F5enhancer
chr16	91527116	91527319	.	mm10_enhancer.18018	enhancer	0	0	0	0	1	1	0	0	0	0	F5enhancer
chr16	91527442	91527544	-	Mir6367	miRNA	1	1	0	0	0	0	0	0	0	0	Gencode
chr16	91533048	91533432	.	mm10_enhancer.18019	enhancer	0	0	0	0	1	1	0	0	0	0	F5enhancer
chr16	91533434	91534162	.	mm10_enhancer.18020	enhancer	0	0	2	0.032967	1	1	0	0	0	0	F5promoter,F5enhancer,NAST
chr16	91533593	91533609	-	mm10_fantom5.61892	promoter	0	0	1	1	1	1	0	0	0	0	F5promoter,F5enhancer,NAST
chr16	91534068	91534076	+	mm10_fantom5.61893	promoter	0	0	1	1	1	1	0	0	0	0	F5promoter,F5enhancer,NAST
chr16	91534646	91534673	+	mm10_fantom5.61894	promoter	0	0	1	1	0	0	0	0	0	0	F5promoter
chr16	91534684	91534699	-	mm10_fantom5.61895	promoter	0	0	1	1	0	0	0	0	0	0	F5promoter
chr16	91538174	91538363	.	mm10_enhancer.18021	enhancer	0	0	0	0	1	1	0	0	0	0	F5enhancer
chr16	91538605	91538943	.	mm10_enhancer.18022	enhancer	0	0	0	0	1	1	0	0	0	0	F5enhancer
chr16	91539181	91540060	-	Gm7860	processed_pseudogene	1	1	0	0	0	0	0	0	0	0	Gencode
chr16	91541819	91542030	.	mm10_enhancer.18023	enhancer	0	0	0	0	1	1	0	0	0	0	F5enhancer
chr16	91545673	91545694	+	mm10_fantom5.61896	promoter	0	0	1	1	0	0	0	0	0	0	F5promoter
chr16	91545711	91545722	+	mm10_fantom5.61897	promoter	0	0	1	1	0	0	0	0	0	0	F5promoter
chr16	91546012	91546252	.	mm10_enhancer.18024	enhancer	0	0	0	0	1	1	0	0	0	0	F5enhancer
chr16	91547048	91547114	+	mm10_fantom5.61898	promoter	1	0.651515	1	1	0	0	0	0	1	0.015152	Gencode,F5promoter,EPD
chr16	91547090	91547091	+	mm10_epd.7632	promoter	1	1	1	1	0	0	0	0	1	1	Gencode,F5promoter,EPD
chr16	91547232	91547273	+	mm10_fantom5.61899	promoter	1	1	1	1	0	0	0	0	0	0	Gencode,F5promoter
chr16	91547613	91547640	-	mm10_fantom5.61900	promoter	1	1	1	1	0	0	0	0	0	0	Gencode,F5promoter
chr16	91547829	91547840	+	mm10_fantom5.61901	promoter	1	1	1	1	0	0	0	0	0	0	Gencode,F5promoter
chr16	91548161	91548195	-	mm10_fantom5.61902	promoter	1	1	1	1	0	0	0	0	0	0	Gencode,F5promoter
chr16	91548287	91548310	-	mm10_fantom5.61903	promoter	1	1	1	1	0	0	0	0	0	0	Gencode,F5promoter
chr16	91549744	91549767	-	mm10_fantom5.61904	promoter	1	1	1	1	0	0	0	0	0	0	Gencode,F5promoter
chr16	91550537	91550545	+	mm10_fantom5.61905	promoter	1	1	1	1	0	0	0	0	0	0	Gencode,F5promoter
chr16	91551304	91551546	.	mm10_enhancer.18025	enhancer	1	1	0	0	1	1	0	0	0	0	Gencode,F5enhancer,EPD
chr16	91552951	91553233	.	mm10_enhancer.18026	enhancer	1	1	0	0	1	1	0	0	0	0	Gencode,F5enhancer,EPD
chr16	91553857	91553903	.	mm10_enhancer.18027	enhancer	1	1	0	0	1	1	0	0	0	0	Gencode,F5enhancer,EPD
chr16	91560184	91560192	+	mm10_fantom5.61906	promoter	1	1	1	1	0	0	0	0	0	0	Gencode,F5promoter
chr16	91560543	91560559	+	mm10_fantom5.61907	promoter	1	1	1	1	0	0	0	0	0	0	Gencode,F5promoter
chr16	91561289	91561301	+	mm10_fantom5.61908	promoter	1	1	1	1	0	0	0	0	0	0	Gencode,F5promoter
chr16	91561316	91561331	+	mm10_fantom5.61909	promoter	1	1	1	1	0	0	0	0	0	0	Gencode,F5promoter
chr16	91561722	91561752	+	mm10_fantom5.61910	promoter	1	1	1	1	0	0	0	0	0	0	Gencode,F5promoter
chr16	91563007	91563025	+	mm10_fantom5.61911	promoter	1	1	1	1	0	0	0	0	0	0	Gencode,F5promoter
chr16	91563029	91563064	+	mm10_fantom5.61912	promoter	1	1	1	1	0	0	0	0	0	0	Gencode,F5promoter
chr16	91563420	91563458	+	mm10_fantom5.61913	promoter	1	1	1	1	0	0	0	0	0	0	Gencode,F5promoter
chr16	91563536	91563541	+	mm10_fantom5.61914	promoter	1	1	1	1	0	0	0	0	0	0	Gencode,F5promoter
chr16	91563579	91563585	+	mm10_fantom5.61915	promoter	1	1	1	1	0	0	0	0	0	0	Gencode,F5promoter
chr16	91588146	91588281	.	mm10_enhancer.18028	enhancer	1	1	0	0	1	1	0	0	0	0	Gencode,F5enhancer,EPD
chr16	91593398	91593589	.	mm10_enhancer.18029	enhancer	1	1	0	0	1	1	0	0	0	0	Gencode,F5enhancer,EPD
chr16	91597386	91597415	-	mm10_fantom5.61916	promoter	1	1	1	1	0	0	0	0	0	0	Gencode,F5promoter
chr16	91597636	91597735	-	mm10_fantom5.61917	promoter	1	1	1	1	0	0	0	0	1	0.010101	Gencode,F5promoter,EPD
chr16	91597672	91597673	-	mm10_epd.7633	promoter	1	1	1	1	0	0	0	0	1	1	Gencode,F5promoter,EPD
chr16	91601899	91602101	.	mm10_enhancer.18030	enhancer	0	0	0	0	1	1	0	0	0	0	F5enhancer
chr16	91611491	91611537	+	mm10_fantom5.61918	promoter	1	1	1	1	0	0	0	0	0	0	Gencode,F5promoter
chr16	91614256	91619026	-	Dnajc28	protein_coding	2	1	1	0.007966	0	0	0	0	1	0.00021	Gencode,F5promoter,EPD
chr16	91618986	91619024	-	mm10_fantom5.61919	promoter	2	1	1	1	0	0	0	0	1	0.026316	Gencode,F5promoter,EPD
chr16	91619002	91619003	-	mm10_epd.7634	promoter	2	1	1	1	0	0	0	0	1	1	Gencode,F5promoter,EPD
chr16	91633820	91633867	+	mm10_fantom5.61920	promoter	1	1	1	1	0	0	0	0	0	0	Gencode,F5promoter
chr16	91638019	91638030	-	mm10_fantom5.61921	promoter	1	1	1	1	0	0	0	0	0	0	Gencode,F5promoter
chr16	91645906	91646249	.	mm10_enhancer.18031	enhancer	1	1	0	0	1	1	0	0	0	0	Gencode,F5enhancer,EPD
chr16	91646906	91646960	-	mm10_fantom5.61922	promoter	1	0.851852	1	1	0	0	2	0.37037	1	0.018519	Gencode,F5promoter,NAST,EPD
chr16	91646911	91646926	-	mm10_nast.6214	NAST	1	1	1	1	0	0	1	1	0	0	Gencode,F5promoter,NAST
chr16	91646940	91646945	-	mm10_nast.6215	NAST	1	1	1	1	0	0	1	1	0	0	Gencode,F5promoter,NAST
chr16	91646952	91646953	-	mm10_epd.7635	promoter	0	0	1	1	0	0	0	0	1	1	F5promoter,EPD
chr16	91647060	91647106	+	mm10_fantom5.61923	promoter	0	0	1	1	0	0	0	0	0	0	F5promoter
chr16	91647629	91647650	-	mm10_fantom5.61924	promoter	1	1	1	1	0	0	0	0	0	0	Gencode,F5promoter
chr16	91647691	91647714	-	mm10_fantom5.61925	promoter	1	1	1	1	0	0	0	0	0	0	Gencode,F5promoter
chr16	91647842	91647858	+	mm10_fantom5.61926	promoter	1	1	1	1	0	0	0	0	0	0	Gencode,F5promoter
chr16	91647859	91647905	+	mm10_fantom5.61927	promoter	1	1	1	1	0	0	2	0.108696	1	0.021739	Gencode,F5promoter,NAST,EPD
chr16	91647865	91647866	+	mm10_nast.6216	NAST	1	1	1	1	0	0	1	1	0	0	Gencode,F5promoter,NAST
chr16	91647873	91647877	+	mm10_nast.6217	NAST	1	1	1	1	0	0	1	1	0	0	Gencode,F5promoter,NAST
chr16	91647883	91647884	+	mm10_epd.7636	promoter	1	1	1	1	0	0	0	0	1	1	Gencode,F5promoter,EPD
chr16	91651678	91651700	+	mm10_fantom5.61928	promoter	1	1	1	1	0	0	0	0	0	0	Gencode,F5promoter
chr16	91651746	91651777	+	mm10_fantom5.61929	promoter	1	1	1	1	0	0	1	0.064516	0	0	Gencode,F5promoter,NAST
chr16	91651762	91651764	+	mm10_nast.6218	NAST	1	1	1	1	0	0	1	1	0	0	Gencode,F5promoter,NAST
chr16	91654621	91654675	+	mm10_fantom5.61930	promoter	1	1	1	1	0	0	0	0	1	0.018519	Gencode,F5promoter,EPD
chr16	91654641	91654642	+	mm10_epd.7637	promoter	1	1	1	1	0	0	0	0	1	1	Gencode,F5promoter,EPD
chr16	91659512	91659538	+	mm10_fantom5.61931	promoter	1	1	1	1	0	0	0	0	0	0	Gencode,F5promoter
chr16	91659658	91659713	+	mm10_fantom5.61932	promoter	1	1	1	1	0	0	0	0	0	0	Gencode,F5promoter
chr16	91663380	91663401	+	mm10_fantom5.61933	promoter	1	1	1	1	0	0	0	0	0	0	Gencode,F5promoter
chr16	91663958	91663970	+	mm10_fantom5.61934	promoter	1	1	1	1	0	0	0	0	0	0	Gencode,F5promoter
chr16	91676479	91676483	+	mm10_fantom5.61935	promoter	1	1	1	1	0	0	0	0	0	0	Gencode,F5promoter
chr16	91685637	91685665	-	mm10_fantom5.61936	promoter	2	1	1	1	1	1	0	0	0	0	Gencode,F5promoter,F5enhancer
chr16	91685637	91685792	.	mm10_enhancer.18032	enhancer	2	1	1	0.180645	1	1	0	0	0	0	Gencode,F5promoter,F5enhancer
chr16	91688709	91688774	-	mm10_fantom5.61937	promoter	2	1	1	1	0	0	0	0	1	0.015385	Gencode,F5promoter,EPD
chr16	91688725	91688726	-	mm10_epd.7638	promoter	2	1	1	1	0	0	0	0	1	1	Gencode,F5promoter,EPD
chr16	91688791	91688802	-	mm10_fantom5.61938	promoter	1	1	1	1	0	0	0	0	0	0	Gencode,F5promoter
chr16	91727330	91727673	.	mm10_enhancer.18033	enhancer	2	1	0	0	1	1	0	0	0	0	Gencode,F5enhancer,EPD
chr16	91728599	91728637	-	mm10_fantom5.61939	promoter	2	1	1	1	0	0	1	0.315789	1	0.026316	Gencode,F5promoter,NAST,EPD
chr16	91728606	91728618	-	mm10_nast.6219	NAST	2	1	1	1	0	0	1	1	1	0.083333	Gencode,F5promoter,NAST,EPD
chr16	91728616	91728617	-	mm10_epd.7639	promoter	2	1	1	1	0	0	1	1	1	1	Gencode,F5promoter,NAST,EPD
chr16	91728723	91728730	-	mm10_fantom5.61940	promoter	2	1	1	1	0	0	0	0	0	0	Gencode,F5promoter
chr16	91728767	91728776	-	mm10_fantom5.61941	promoter	2	1	1	1	0	0	0	0	0	0	Gencode,F5promoter
chr16	91729060	91729092	-	mm10_fantom5.61942	promoter	1	1	1	1	0	0	0	0	0	0	Gencode,F5promoter
chr16	91729316	91729390	+	mm10_fantom5.61943	promoter	2	1	2	1	0	0	1	0.067568	1	0.013514	Gencode,F5promoter,NAST,EPD
chr16	91729357	91729362	+	mm10_nast.6220	NAST	2	1	1	1	0	0	1	1	1	0.2	Gencode,F5promoter,NAST,EPD
chr16	91729360	91729361	+	mm10_epd.7640	promoter	2	1	1	1	0	0	1	1	1	1	Gencode,F5promoter,NAST,EPD
chr16	91729381	91729392	-	mm10_fantom5.61944	promoter	2	1	2	1	0	0	0	0	0	0	Gencode,F5promoter
chr16	91729402	91729435	+	mm10_fantom5.61945	promoter	2	1	1	1	0	0	0	0	0	0	Gencode,F5promoter
chr16	91729436	91729474	+	mm10_fantom5.61946	promoter	2	1	1	1	0	0	0	0	0	0	Gencode,F5promoter
chr16	91736896	91737227	.	mm10_enhancer.18034	enhancer	2	1	0	0	1	1	0	0	0	0	Gencode,F5enhancer,EPD
chr16	91738929	91738963	+	mm10_fantom5.61947	promoter	2	1	1	1	0	0	0	0	0	0	Gencode,F5promoter
chr16	91739271	91739285	+	mm10_fantom5.61948	promoter	2	1	1	1	0	0	0	0	0	0	Gencode,F5promoter
chr16	91740112	91740137	+	mm10_fantom5.61949	promoter	2	1	1	1	0	0	0	0	0	0	Gencode,F5promoter
chr16	91780851	91781217	.	mm10_enhancer.18035	enhancer	2	1	0	0	1	1	0	0	0	0	Gencode,F5enhancer,EPD
chr16	91789612	91790164	.	mm10_enhancer.18036	enhancer	2	1	0	0	1	1	0	0	0	0	Gencode,F5enhancer,EPD
chr16	91793561	91793572	+	mm10_fantom5.61950	promoter	2	1	1	1	0	0	0	0	0	0	Gencode,F5promoter
chr16	91793596	91793614	+	mm10_fantom5.61951	promoter	2	1	1	1	0	0	0	0	0	0	Gencode,F5promoter
chr16	91793877	91793892	+	mm10_fantom5.61952	promoter	2	1	1	1	0	0	0	0	0	0	Gencode,F5promoter
chr16	91794087	91794091	+	mm10_fantom5.61953	promoter	2	1	1	1	0	0	0	0	0	0	Gencode,F5promoter
chr16	91798439	91798477	+	mm10_fantom5.61954	promoter	2	1	1	1	0	0	0	0	0	0	Gencode,F5promoter
chr16	91799211	91799231	+	mm10_fantom5.61955	promoter	2	1	1	1	0	0	0	0	0	0	Gencode,F5promoter
chr16	91804613	91804650	+	mm10_fantom5.61956	promoter	2	1	1	1	0	0	0	0	0	0	Gencode,F5promoter
chr16	91804653	91804661	+	mm10_fantom5.61957	promoter	2	1	1	1	0	0	0	0	0	0	Gencode,F5promoter
chr16	91807190	91807209	+	mm10_fantom5.61958	promoter	2	1	1	1	0	0	0	0	0	0	Gencode,F5promoter
chr16	91807220	91807236	+	mm10_fantom5.61959	promoter	2	1	1	1	0	0	0	0	0	0	Gencode,F5promoter
chr16	91807362	91807384	+	mm10_fantom5.61960	promoter	2	1	1	1	0	0	0	0	0	0	Gencode,F5promoter
chr16	91818284	91818289	+	mm10_fantom5.61961	promoter	2	1	1	1	0	0	0	0	0	0	Gencode,F5promoter
chr16	91820444	91820453	+	mm10_fantom5.61962	promoter	2	1	1	1	0	0	0	0	0	0	Gencode,F5promoter
chr16	91820537	91820551	+	mm10_fantom5.61963	promoter	2	1	1	1	0	0	0	0	0	0	Gencode,F5promoter
chr16	91835363	91835367	+	mm10_fantom5.61964	promoter	2	1	1	1	0	0	0	0	0	0	Gencode,F5promoter
chr16	91835434	91835437	+	mm10_fantom5.61965	promoter	2	1	1	1	0	0	0	0	0	0	Gencode,F5promoter
chr16	91845461	91845774	.	mm10_enhancer.18037	enhancer	2	1	0	0	1	1	0	0	0	0	Gencode,F5enhancer,EPD
chr16	91847567	91847991	.	mm10_enhancer.18038	enhancer	2	1	0	0	1	1	0	0	0	0	Gencode,F5enhancer,EPD
chr16	91848864	91848881	+	mm10_fantom5.61966	promoter	2	1	1	1	0	0	0	0	0	0	Gencode,F5promoter
chr16	91864666	91864911	.	mm10_enhancer.18039	enhancer	2	1	0	0	1	1	0	0	0	0	Gencode,F5enhancer,EPD
chr16	91867061	91867357	.	mm10_enhancer.18040	enhancer	2	1	0	0	1	1	0	0	0	0	Gencode,F5enhancer,EPD
chr16	91867902	91867944	+	mm10_fantom5.61967	promoter	2	1	1	1	0	0	0	0	0	0	Gencode,F5promoter
chr16	91903843	91904089	.	mm10_enhancer.18041	enhancer	2	1	0	0	1	1	0	0	0	0	Gencode,F5enhancer,EPD
chr16	91921308	91921415	-	Gm25245	snRNA	2	1	0	0	0	0	0	0	0	0	Gencode
chr16	91924437	91928635	+	Gm15976	antisense	2	1	0	0	0	0	0	0	0	0	Gencode
chr16	91931554	91931618	-	mm10_fantom5.61968	promoter	2	1	1	1	0	0	0	0	1	0.015625	Gencode,F5promoter,EPD
chr16	91931583	91931584	-	mm10_epd.7641	promoter	2	1	1	1	0	0	0	0	1	1	Gencode,F5promoter,EPD
chr16	91931623	91931632	-	mm10_fantom5.61969	promoter	2	1	1	1	0	0	0	0	0	0	Gencode,F5promoter
chr16	91931643	91931654	-	mm10_fantom5.61970	promoter	2	1	1	1	0	0	0	0	0	0	Gencode,F5promoter
chr16	91944070	91944148	-	Gm27773	miRNA	2	1	0	0	0	0	0	0	0	0	Gencode
chr16	91946661	91946662	+	mm10_fantom5.61971	promoter	1	1	1	1	0	0	0	0	0	0	Gencode,F5promoter
chr16	91964619	91964660	-	mm10_fantom5.61972	promoter	0	0	1	1	0	0	0	0	0	0	F5promoter
chr16	91964666	91964685	-	mm10_fantom5.61973	promoter	0	0	1	1	0	0	0	0	0	0	F5promoter
chr16	91984718	91984808	.	mm10_enhancer.18042	enhancer	0	0	0	0	1	1	0	0	0	0	F5enhancer
chr16	91995456	91995723	.	mm10_enhancer.18043	enhancer	0	0	0	0	1	1	0	0	0	0	F5enhancer
chr16	92015303	92015407	.	mm10_enhancer.18044	enhancer	0	0	1	0.067308	1	1	0	0	0	0	F5promoter,F5enhancer,NAST
chr16	92015400	92015407	+	mm10_fantom5.61974	promoter	0	0	1	1	1	1	0	0	0	0	F5promoter,F5enhancer,NAST
chr16	92019244	92019692	.	mm10_enhancer.18045	enhancer	0	0	0	0	1	1	0	0	0	0	F5enhancer
chr16	92021801	92022255	.	mm10_enhancer.18046	enhancer	0	0	0	0	1	1	0	0	0	0	F5enhancer
chr16	92042676	92042774	+	Gm23210	snRNA	1	1	0	0	0	0	0	0	0	0	Gencode
chr16	92052300	92052302	+	mm10_fantom5.61975	promoter	0	0	1	1	0	0	0	0	0	0	F5promoter
chr16	92058076	92058086	+	mm10_fantom5.61976	promoter	0	0	1	1	0	0	0	0	0	0	F5promoter
chr16	92058313	92058328	+	mm10_fantom5.61977	promoter	2	1	1	1	0	0	1	0.866667	1	0.066667	Gencode,F5promoter,NAST,EPD
chr16	92058314	92058327	+	mm10_nast.6221	NAST	2	1	1	1	0	0	1	1	1	0.076923	Gencode,F5promoter,NAST,EPD
chr16	92058321	92058322	+	mm10_epd.7642	promoter	2	1	1	1	0	0	1	1	1	1	Gencode,F5promoter,NAST,EPD
chr16	92060150	92060154	+	mm10_fantom5.61978	promoter	2	1	1	1	0	0	0	0	0	0	Gencode,F5promoter
chr16	92074997	92075007	+	mm10_fantom5.61979	promoter	2	1	1	1	0	0	0	0	0	0	Gencode,F5promoter
chr16	92075444	92075450	+	mm10_fantom5.61980	promoter	2	1	1	1	0	0	0	0	0	0	Gencode,F5promoter
chr16	92080869	92080874	+	mm10_fantom5.61981	promoter	2	1	1	1	0	0	0	0	0	0	Gencode,F5promoter
chr16	92082492	92082514	+	mm10_fantom5.61982	promoter	2	1	1	1	0	0	0	0	0	0	Gencode,F5promoter
chr16	92083713	92083720	+	mm10_fantom5.61983	promoter	2	1	1	1	0	0	0	0	0	0	Gencode,F5promoter
chr16	92094567	92096490	+	Gm16310	sense_intronic	2	1	0	0	0	0	0	0	0	0	Gencode
chr16	92116068	92116351	.	mm10_enhancer.18047	enhancer	0	0	0	0	1	1	0	0	0	0	F5enhancer
chr16	92130042	92130411	.	mm10_enhancer.18048	enhancer	0	0	0	0	1	1	0	0	0	0	F5enhancer
chr16	92131650	92131849	.	mm10_enhancer.18049	enhancer	0	0	0	0	1	1	0	0	0	0	F5enhancer
chr16	92158550	92158934	.	mm10_enhancer.18050	enhancer	0	0	0	0	1	1	0	0	0	0	F5enhancer
chr16	92215697	92215879	.	mm10_enhancer.18051	enhancer	0	0	0	0	1	1	0	0	0	0	F5enhancer
chr16	92291109	92291114	+	mm10_fantom5.61984	promoter	0	0	1	1	0	0	0	0	0	0	F5promoter
chr16	92292330	92292341	+	mm10_fantom5.61985	promoter	0	0	1	1	0	0	0	0	0	0	F5promoter
chr16	92292362	92292375	+	mm10_fantom5.61986	promoter	0	0	1	1	0	0	0	0	1	0.076923	F5promoter,EPD
chr16	92292368	92292369	+	mm10_epd.7643	promoter	0	0	1	1	0	0	0	0	1	1	F5promoter,EPD
chr16	92292380	92292397	+	mm10_fantom5.61987	promoter	1	0.529412	1	1	0	0	0	0	0	0	Gencode,F5promoter
chr16	92292388	92298129	+	Kcne2	protein_coding	1	1	3	0.005748	0	0	0	0	0	0	Gencode,F5promoter
chr16	92292398	92292411	+	mm10_fantom5.61988	promoter	1	1	1	1	0	0	0	0	0	0	Gencode,F5promoter
chr16	92292450	92292461	+	mm10_fantom5.61989	promoter	1	1	1	1	0	0	0	0	0	0	Gencode,F5promoter
chr16	92301266	92301323	+	mm10_fantom5.61990	promoter	1	0.666667	1	1	0	0	1	0.192982	1	0.017544	Gencode,F5promoter,NAST,EPD
chr16	92301291	92301302	+	mm10_nast.6222	NAST	1	1	1	1	0	0	1	1	1	0.090909	Gencode,F5promoter,NAST,EPD
chr16	92301296	92301297	+	mm10_epd.7644	promoter	1	1	1	1	0	0	1	1	1	1	Gencode,F5promoter,NAST,EPD
chr16	92308715	92312468	-	1700048M11Rik	antisense	2	1	0	0	0	0	0	0	0	0	Gencode
chr16	92318762	92321441	-	4930563D23Rik	protein_coding	1	1	3	0.014558	0	0	0	0	1	0.000373	Gencode,F5promoter,EPD
chr16	92321393	92321400	-	mm10_fantom5.61991	promoter	1	1	1	1	0	0	0	0	0	0	Gencode,F5promoter
chr16	92321406	92321422	-	mm10_fantom5.61992	promoter	1	1	1	1	0	0	0	0	0	0	Gencode,F5promoter
chr16	92321425	92321446	-	mm10_fantom5.61993	promoter	1	0.761905	1	1	0	0	0	0	1	0.047619	Gencode,F5promoter,EPD
chr16	92321440	92321441	-	mm10_epd.7645	promoter	1	1	1	1	0	0	0	0	1	1	Gencode,F5promoter,EPD
chr16	92321454	92321461	-	mm10_fantom5.61994	promoter	0	0	1	1	0	0	0	0	0	0	F5promoter
chr16	92324189	92324588	.	mm10_enhancer.18052	enhancer	0	0	0	0	1	1	0	0	0	0	F5enhancer
chr16	92331135	92331514	.	mm10_enhancer.18053	enhancer	0	0	0	0	1	1	0	0	0	0	F5enhancer
chr16	92345198	92345518	.	mm10_enhancer.18054	enhancer	0	0	0	0	1	1	0	0	0	0	F5enhancer
chr16	92346386	92346419	-	mm10_fantom5.61995	promoter	1	1	1	1	0	0	0	0	0	0	Gencode,F5promoter
chr16	92358881	92358925	-	mm10_fantom5.61996	promoter	1	1	1	1	0	0	0	0	1	0.022727	Gencode,F5promoter,EPD
chr16	92358888	92358889	-	mm10_epd.7646	promoter	1	1	1	1	0	0	0	0	1	1	Gencode,F5promoter,EPD
chr16	92359424	92359428	-	mm10_fantom5.61997	promoter	1	1	1	1	0	0	0	0	1	0.25	Gencode,F5promoter,EPD
chr16	92359426	92359427	-	mm10_epd.7647	promoter	1	1	1	1	0	0	0	0	1	1	Gencode,F5promoter,EPD
chr16	92397857	92398085	.	mm10_enhancer.18055	enhancer	1	1	0	0	1	1	0	0	0	0	Gencode,F5enhancer,EPD
chr16	92398813	92398842	-	mm10_fantom5.61998	promoter	1	1	1	1	1	1	0	0	0	0	Gencode,F5promoter,F5enhancer
chr16	92398813	92399005	.	mm10_enhancer.18056	enhancer	1	1	1	0.151042	1	1	0	0	0	0	Gencode,F5promoter,F5enhancer
chr16	92399742	92399746	-	mm10_fantom5.61999	promoter	1	1	1	1	0	0	0	0	0	0	Gencode,F5promoter
chr16	92400067	92400083	-	mm10_fantom5.62000	promoter	1	1	1	1	0	0	0	0	1	0.0625	Gencode,F5promoter,EPD
chr16	92400074	92400075	-	mm10_epd.7648	promoter	1	1	1	1	0	0	0	0	1	1	Gencode,F5promoter,EPD
chr16	92415715	92415908	.	mm10_enhancer.18057	enhancer	1	1	0	0	1	1	0	0	0	0	Gencode,F5enhancer,EPD
chr16	92423444	92423844	.	mm10_enhancer.18058	enhancer	1	1	1	0.055	1	1	0	0	0	0	Gencode,F5promoter,F5enhancer
chr16	92423729	92423751	+	mm10_fantom5.62001	promoter	1	1	1	1	1	1	0	0	0	0	Gencode,F5promoter,F5enhancer
chr16	92426483	92426540	.	mm10_enhancer.18059	enhancer	1	1	0	0	1	1	0	0	0	0	Gencode,F5enhancer,EPD
chr16	92428625	92428780	.	mm10_enhancer.18060	enhancer	1	1	0	0	1	1	0	0	0	0	Gencode,F5enhancer,EPD
chr16	92431955	92432107	.	mm10_enhancer.18061	enhancer	1	1	0	0	1	1	0	0	0	0	Gencode,F5enhancer,EPD
chr16	92433604	92433997	.	mm10_enhancer.18062	enhancer	1	1	0	0	1	1	0	0	0	0	Gencode,F5enhancer,EPD
chr16	92434517	92434527	-	mm10_fantom5.62002	promoter	1	1	1	1	0	0	0	0	0	0	Gencode,F5promoter
chr16	92439732	92440115	.	mm10_enhancer.18063	enhancer	1	1	0	0	1	1	0	0	0	0	Gencode,F5enhancer,EPD
chr16	92443672	92444047	.	mm10_enhancer.18064	enhancer	1	1	0	0	1	1	0	0	0	0	Gencode,F5enhancer,EPD
chr16	92454505	92454803	.	mm10_enhancer.18065	enhancer	1	1	0	0	1	1	0	0	0	0	Gencode,F5enhancer,EPD
chr16	92465266	92465381	.	mm10_enhancer.18066	enhancer	1	1	0	0	1	1	0	0	0	0	Gencode,F5enhancer,EPD
chr16	92466081	92466187	-	mm10_fantom5.62003	promoter	1	0.613208	1	1	0	0	0	0	1	0.009434	Gencode,F5promoter,EPD
chr16	92466130	92466131	-	mm10_epd.7649	promoter	1	1	1	1	0	0	0	0	1	1	Gencode,F5promoter,EPD
chr16	92466247	92466274	-	mm10_fantom5.62004	promoter	0	0	1	1	0	0	0	0	0	0	F5promoter
chr16	92470928	92470968	+	mm10_fantom5.62005	promoter	0	0	1	1	0	0	0	0	0	0	F5promoter
chr16	92475184	92475321	.	mm10_enhancer.18067	enhancer	0	0	0	0	1	1	0	0	0	0	F5enhancer
chr16	92475554	92475661	.	mm10_enhancer.18068	enhancer	0	0	0	0	1	1	0	0	0	0	F5enhancer
chr16	92485705	92485736	+	mm10_fantom5.62006	promoter	2	1	1	1	0	0	0	0	0	0	Gencode,F5promoter
chr16	92492584	92492757	.	mm10_enhancer.18069	enhancer	2	1	0	0	1	1	0	0	0	0	Gencode,F5enhancer,EPD
chr16	92493946	92494207	.	mm10_enhancer.18070	enhancer	2	1	0	0	1	1	0	0	0	0	Gencode,F5enhancer,EPD
chr16	92498085	92498094	+	mm10_fantom5.62007	promoter	1	1	1	1	0	0	0	0	0	0	Gencode,F5promoter
chr16	92498113	92498118	+	mm10_fantom5.62008	promoter	1	1	1	1	0	0	0	0	0	0	Gencode,F5promoter
chr16	92498122	92498175	+	mm10_fantom5.62009	promoter	1	1	1	1	0	0	0	0	1	0.018868	Gencode,F5promoter,EPD
chr16	92498141	92498142	+	mm10_epd.7650	promoter	1	1	1	1	0	0	0	0	1	1	Gencode,F5promoter,EPD
chr16	92498210	92498219	+	mm10_fantom5.62010	promoter	1	1	1	1	0	0	0	0	0	0	Gencode,F5promoter
chr16	92498608	92498618	+	mm10_fantom5.62011	promoter	1	1	1	1	0	0	0	0	0	0	Gencode,F5promoter
chr16	92498673	92498742	+	mm10_fantom5.62012	promoter	1	1	1	1	0	0	0	0	0	0	Gencode,F5promoter
chr16	92498765	92498824	+	mm10_fantom5.62013	promoter	1	1	1	1	0	0	0	0	0	0	Gencode,F5promoter
chr16	92512276	92512469	.	mm10_enhancer.18071	enhancer	1	1	0	0	1	1	0	0	0	0	Gencode,F5enhancer,EPD
chr16	92514912	92515138	.	mm10_enhancer.18072	enhancer	1	1	0	0	1	1	0	0	0	0	Gencode,F5enhancer,EPD
chr16	92519053	92519077	+	mm10_fantom5.62014	promoter	1	1	1	1	0	0	0	0	0	0	Gencode,F5promoter
chr16	92522046	92522053	-	mm10_fantom5.62015	promoter	1	1	1	1	0	0	0	0	0	0	Gencode,F5promoter
chr16	92538986	92538987	+	mm10_fantom5.62016	promoter	1	1	1	1	0	0	0	0	0	0	Gencode,F5promoter
chr16	92539879	92539882	+	mm10_fantom5.62017	promoter	1	1	1	1	0	0	0	0	0	0	Gencode,F5promoter
chr16	92573566	92573736	.	mm10_enhancer.18073	enhancer	0	0	0	0	1	1	0	0	0	0	F5enhancer
chr16	92596113	92596126	-	mm10_fantom5.62018	promoter	0	0	1	1	0	0	0	0	0	0	F5promoter
chr16	92596146	92596155	-	mm10_fantom5.62019	promoter	0	0	1	1	0	0	0	0	0	0	F5promoter
chr16	92603049	92603094	-	mm10_fantom5.62020	promoter	1	1	1	1	0	0	0	0	0	0	Gencode,F5promoter
chr16	92603150	92603165	-	mm10_fantom5.62021	promoter	1	1	1	1	0	0	0	0	0	0	Gencode,F5promoter
chr16	92603186	92603199	-	mm10_fantom5.62022	promoter	1	1	1	1	0	0	0	0	0	0	Gencode,F5promoter
chr16	92603220	92603229	-	mm10_fantom5.62023	promoter	1	1	1	1	0	0	0	0	0	0	Gencode,F5promoter
chr16	92603254	92603265	-	mm10_fantom5.62024	promoter	1	1	1	1	0	0	0	0	0	0	Gencode,F5promoter
chr16	92603298	92603311	-	mm10_fantom5.62025	promoter	1	1	1	1	0	0	0	0	0	0	Gencode,F5promoter
chr16	92612755	92612776	+	mm10_fantom5.62026	promoter	1	1	1	1	0	0	0	0	0	0	Gencode,F5promoter
chr16	92612856	92612879	+	mm10_fantom5.62027	promoter	2	1	1	1	0	0	0	0	0	0	Gencode,F5promoter
chr16	92615271	92615491	.	mm10_enhancer.18074	enhancer	2	1	0	0	1	1	0	0	0	0	Gencode,F5enhancer,EPD
chr16	92620760	92620773	-	mm10_fantom5.62028	promoter	1	1	1	1	0	0	0	0	0	0	Gencode,F5promoter
chr16	92620877	92621515	.	mm10_enhancer.18075	enhancer	1	1	1	0.00627	1	1	0	0	0	0	Gencode,F5promoter,F5enhancer
chr16	92621285	92621289	+	mm10_fantom5.62029	promoter	1	1	1	1	1	1	0	0	0	0	Gencode,F5promoter,F5enhancer
chr16	92626492	92626841	.	mm10_enhancer.18076	enhancer	1	1	0	0	1	1	0	0	0	0	Gencode,F5enhancer,EPD
chr16	92638897	92639317	.	mm10_enhancer.18077	enhancer	1	1	0	0	1	1	0	0	0	0	Gencode,F5enhancer,EPD
chr16	92641018	92641401	.	mm10_enhancer.18078	enhancer	1	1	0	0	1	1	0	0	0	0	Gencode,F5enhancer,EPD
chr16	92644213	92644252	-	mm10_fantom5.62030	promoter	1	1	1	1	0	0	0	0	0	0	Gencode,F5promoter
chr16	92644798	92645263	.	mm10_enhancer.18079	enhancer	1	1	0	0	1	1	0	0	0	0	Gencode,F5enhancer,EPD
chr16	92646781	92646785	-	mm10_fantom5.62031	promoter	1	1	1	1	0	0	0	0	0	0	Gencode,F5promoter
chr16	92653369	92653562	.	mm10_enhancer.18080	enhancer	1	1	0	0	1	1	0	0	0	0	Gencode,F5enhancer,EPD
chr16	92654647	92654881	.	mm10_enhancer.18081	enhancer	1	1	0	0	1	1	0	0	0	0	Gencode,F5enhancer,EPD
chr16	92662351	92662523	.	mm10_enhancer.18082	enhancer	1	1	0	0	1	1	0	0	0	0	Gencode,F5enhancer,EPD
chr16	92675650	92675998	.	mm10_enhancer.18083	enhancer	1	1	0	0	1	1	0	0	0	0	Gencode,F5enhancer,EPD
chr16	92677468	92677472	-	mm10_fantom5.62032	promoter	1	1	1	1	0	0	0	0	0	0	Gencode,F5promoter
chr16	92689822	92690197	.	mm10_enhancer.18084	enhancer	1	1	0	0	1	1	0	0	0	0	Gencode,F5enhancer,EPD
chr16	92694922	92694926	-	mm10_fantom5.62033	promoter	1	1	1	1	0	0	0	0	0	0	Gencode,F5promoter
chr16	92695066	92695089	-	mm10_fantom5.62034	promoter	1	1	1	1	0	0	0	0	0	0	Gencode,F5promoter
chr16	92695218	92695231	-	mm10_fantom5.62035	promoter	1	1	1	1	0	0	0	0	0	0	Gencode,F5promoter
chr16	92697109	92697117	-	mm10_fantom5.62036	promoter	1	1	1	1	0	0	0	0	0	0	Gencode,F5promoter
chr16	92697315	92697347	-	mm10_fantom5.62037	promoter	1	1	1	1	0	0	1	0.3125	1	0.03125	Gencode,F5promoter,NAST,EPD
chr16	92697320	92697330	-	mm10_nast.6223	NAST	1	1	1	1	0	0	1	1	1	0.1	Gencode,F5promoter,NAST,EPD
chr16	92697324	92697325	-	mm10_epd.7651	promoter	1	1	1	1	0	0	1	1	1	1	Gencode,F5promoter,NAST,EPD
chr16	92698056	92698171	.	mm10_enhancer.18085	enhancer	1	1	0	0	1	1	0	0	0	0	Gencode,F5enhancer,EPD
chr16	92702058	92702425	.	mm10_enhancer.18087	enhancer	1	1	0	0	1	1	0	0	0	0	Gencode,F5enhancer,EPD
chr16	92715589	92715773	.	mm10_enhancer.18088	enhancer	1	1	0	0	1	1	0	0	0	0	Gencode,F5enhancer,EPD
chr16	92716078	92716326	.	mm10_enhancer.18089	enhancer	1	1	0	0	1	1	0	0	0	0	Gencode,F5enhancer,EPD
chr16	92719340	92719463	.	mm10_enhancer.18090	enhancer	1	1	0	0	1	1	0	0	0	0	Gencode,F5enhancer,EPD
chr16	92727214	92727218	-	mm10_fantom5.62038	promoter	1	1	1	1	0	0	0	0	0	0	Gencode,F5promoter
chr16	92731067	92731436	.	mm10_enhancer.18091	enhancer	1	1	0	0	1	1	0	0	0	0	Gencode,F5enhancer,EPD
chr16	92737282	92737722	.	mm10_enhancer.18092	enhancer	1	1	0	0	1	1	0	0	0	0	Gencode,F5enhancer,EPD
chr16	92739498	92739499	-	mm10_fantom5.62039	promoter	1	1	1	1	0	0	0	0	0	0	Gencode,F5promoter
chr16	92752903	92753049	.	mm10_enhancer.18093	enhancer	1	1	0	0	1	1	0	0	0	0	Gencode,F5enhancer,EPD
chr16	92757531	92758053	.	mm10_enhancer.18094	enhancer	1	1	0	0	1	1	0	0	0	0	Gencode,F5enhancer,EPD
chr16	92761290	92761630	.	mm10_enhancer.18095	enhancer	1	1	0	0	1	1	0	0	0	0	Gencode,F5enhancer,EPD
chr16	92762162	92762173	-	mm10_fantom5.62040	promoter	1	1	1	1	0	0	0	0	0	0	Gencode,F5promoter
chr16	92764957	92765276	.	mm10_enhancer.18096	enhancer	1	1	0	0	1	1	0	0	0	0	Gencode,F5enhancer,EPD
chr16	92774256	92774670	.	mm10_enhancer.18097	enhancer	1	1	0	0	1	1	0	0	0	0	Gencode,F5enhancer,EPD
chr16	92775297	92775302	-	mm10_fantom5.62041	promoter	1	1	1	1	0	0	0	0	0	0	Gencode,F5promoter
chr16	92776112	92776130	-	mm10_fantom5.62042	promoter	1	1	1	1	0	0	0	0	0	0	Gencode,F5promoter
chr16	92776498	92776515	-	mm10_fantom5.62043	promoter	1	1	1	1	0	0	0	0	0	0	Gencode,F5promoter
chr16	92776838	92776847	-	mm10_fantom5.62044	promoter	1	1	1	1	0	0	0	0	0	0	Gencode,F5promoter
chr16	92776872	92776885	-	mm10_fantom5.62045	promoter	1	1	1	1	0	0	0	0	0	0	Gencode,F5promoter
chr16	92786961	92787432	.	mm10_enhancer.18098	enhancer	1	1	0	0	1	1	0	0	0	0	Gencode,F5enhancer,EPD
chr16	92789347	92789352	-	mm10_fantom5.62046	promoter	1	1	1	1	0	0	0	0	0	0	Gencode,F5promoter
chr16	92792295	92792303	-	mm10_fantom5.62047	promoter	1	1	1	1	0	0	0	0	0	0	Gencode,F5promoter
chr16	92793946	92793954	-	mm10_fantom5.62048	promoter	1	1	1	1	0	0	0	0	0	0	Gencode,F5promoter
chr16	92797349	92797381	-	mm10_fantom5.62049	promoter	1	1	1	1	0	0	0	0	0	0	Gencode,F5promoter
chr16	92800778	92801210	.	mm10_enhancer.18099	enhancer	1	1	0	0	1	1	0	0	0	0	Gencode,F5enhancer,EPD
chr16	92801324	92802065	.	mm10_enhancer.18100	enhancer	1	1	1	0.066127	1	1	0	0	0	0	Gencode,F5promoter,F5enhancer
chr16	92801441	92801490	-	mm10_fantom5.62050	promoter	1	1	1	1	1	1	0	0	0	0	Gencode,F5promoter,F5enhancer
chr16	92802282	92802699	.	mm10_enhancer.18101	enhancer	1	1	0	0	1	1	0	0	0	0	Gencode,F5enhancer,EPD
chr16	92806088	92807506	.	mm10_enhancer.18102	enhancer	1	1	0	0	1	1	0	0	0	0	Gencode,F5enhancer,EPD
chr16	92808965	92808981	-	mm10_fantom5.62051	promoter	1	1	1	1	0	0	0	0	0	0	Gencode,F5promoter
chr16	92812632	92813130	.	mm10_enhancer.18103	enhancer	1	1	0	0	1	1	0	0	0	0	Gencode,F5enhancer,EPD
chr16	92813397	92814122	.	mm10_enhancer.18104	enhancer	1	1	0	0	1	1	0	0	0	0	Gencode,F5enhancer,EPD
chr16	92817030	92817055	-	mm10_fantom5.62052	promoter	1	1	1	1	0	0	0	0	0	0	Gencode,F5promoter
chr16	92817926	92817940	-	mm10_fantom5.62053	promoter	1	1	1	1	0	0	0	0	0	0	Gencode,F5promoter
chr16	92818410	92818849	.	mm10_enhancer.18105	enhancer	1	1	1	0.025057	1	1	0	0	0	0	Gencode,F5promoter,F5enhancer
chr16	92818803	92818814	+	mm10_fantom5.62054	promoter	1	1	1	1	1	1	0	0	0	0	Gencode,F5promoter,F5enhancer
chr16	92821750	92822312	.	mm10_enhancer.18106	enhancer	1	1	1	0.008897	1	1	0	0	0	0	Gencode,F5promoter,F5enhancer
chr16	92822064	92822069	-	mm10_fantom5.62055	promoter	1	1	1	1	1	1	0	0	0	0	Gencode,F5promoter,F5enhancer
chr16	92823079	92823438	.	mm10_enhancer.18107	enhancer	1	1	0	0	1	1	0	0	0	0	Gencode,F5enhancer,EPD
chr16	92823558	92824138	.	mm10_enhancer.18108	enhancer	1	1	1	0.024138	1	1	0	0	0	0	Gencode,F5promoter,F5enhancer
chr16	92823839	92823853	+	mm10_fantom5.62056	promoter	1	1	1	1	1	1	0	0	0	0	Gencode,F5promoter,F5enhancer
chr16	92824476	92824507	-	mm10_fantom5.62057	promoter	1	1	1	1	0	0	0	0	0	0	Gencode,F5promoter
chr16	92824599	92824613	+	mm10_fantom5.62058	promoter	1	1	1	1	0	0	0	0	0	0	Gencode,F5promoter
chr16	92824631	92824639	+	mm10_fantom5.62059	promoter	1	1	1	1	0	0	0	0	0	0	Gencode,F5promoter
chr16	92825535	92825548	-	mm10_fantom5.62060	promoter	1	1	1	1	0	0	0	0	0	0	Gencode,F5promoter
chr16	92825561	92825572	-	mm10_fantom5.62061	promoter	1	1	1	1	0	0	0	0	0	0	Gencode,F5promoter
chr16	92825605	92825641	-	mm10_fantom5.62062	promoter	1	1	1	1	0	0	0	0	0	0	Gencode,F5promoter
chr16	92825751	92825766	-	mm10_fantom5.62063	promoter	1	1	1	1	0	0	0	0	0	0	Gencode,F5promoter
chr16	92825771	92825782	-	mm10_fantom5.62064	promoter	1	1	1	1	0	0	0	0	0	0	Gencode,F5promoter
chr16	92825791	92825821	-	mm10_fantom5.62065	promoter	1	1	1	1	0	0	0	0	0	0	Gencode,F5promoter
chr16	92825835	92825846	-	mm10_fantom5.62066	promoter	1	1	1	1	0	0	0	0	0	0	Gencode,F5promoter
chr16	92825922	92825931	-	mm10_fantom5.62067	promoter	1	1	1	1	0	0	0	0	0	0	Gencode,F5promoter
chr16	92825935	92825946	-	mm10_fantom5.62068	promoter	1	1	1	1	0	0	0	0	0	0	Gencode,F5promoter
chr16	92825987	92826000	-	mm10_fantom5.62069	promoter	1	1	1	1	0	0	0	0	0	0	Gencode,F5promoter
chr16	92826004	92826080	-	mm10_fantom5.62070	promoter	1	1	1	1	0	0	1	0.052632	1	0.013158	Gencode,F5promoter,NAST,EPD
chr16	92826039	92826043	-	mm10_nast.6224	NAST	1	1	1	1	0	0	1	1	1	0.25	Gencode,F5promoter,NAST,EPD
chr16	92826042	92826043	-	mm10_epd.7652	promoter	1	1	1	1	0	0	1	1	1	1	Gencode,F5promoter,NAST,EPD
chr16	92826093	92826102	-	mm10_fantom5.62071	promoter	1	1	1	1	0	0	0	0	0	0	Gencode,F5promoter
chr16	92826768	92827168	.	mm10_enhancer.18109	enhancer	0	0	0	0	1	1	0	0	0	0	F5enhancer
chr16	92831274	92831290	-	mm10_fantom5.62072	promoter	0	0	1	1	0	0	0	0	0	0	F5promoter
chr16	92853733	92853843	.	mm10_enhancer.18110	enhancer	0	0	0	0	1	1	0	0	0	0	F5enhancer
chr16	92862467	92862612	.	mm10_enhancer.18111	enhancer	0	0	0	0	1	1	0	0	0	0	F5enhancer
chr16	92867229	92867664	.	mm10_enhancer.18113	enhancer	0	0	0	0	1	1	0	0	0	0	F5enhancer
chr16	92868621	92869006	.	mm10_enhancer.18114	enhancer	0	0	0	0	1	1	0	0	0	0	F5enhancer
chr16	92884070	92884259	.	mm10_enhancer.18116	enhancer	0	0	0	0	1	1	0	0	0	0	F5enhancer
chr16	92904058	92904078	.	mm10_enhancer.18117	enhancer	0	0	0	0	1	1	0	0	0	0	F5enhancer
chr16	92927006	92927137	.	mm10_enhancer.18118	enhancer	0	0	0	0	1	1	0	0	0	0	F5enhancer
chr16	92946714	92946836	.	mm10_enhancer.18119	enhancer	0	0	2	0.229508	1	1	0	0	0	0	F5promoter,F5enhancer,NAST
chr16	92946799	92946823	+	mm10_fantom5.62073	promoter	0	0	1	1	1	1	0	0	0	0	F5promoter,F5enhancer,NAST
chr16	92946832	92946839	+	mm10_fantom5.62074	promoter	0	0	1	1	1	0.571429	0	0	0	0	F5promoter,F5enhancer,NAST
chr16	92954522	92954537	.	mm10_enhancer.18120	enhancer	0	0	0	0	1	1	0	0	0	0	F5enhancer
chr16	92995465	92995508	+	mm10_fantom5.62075	promoter	0	0	1	1	0	0	0	0	0	0	F5promoter
chr16	92995774	92995779	+	mm10_fantom5.62076	promoter	0	0	1	1	0	0	0	0	0	0	F5promoter
chr16	93002750	93002755	+	mm10_fantom5.62077	promoter	0	0	1	1	0	0	0	0	0	0	F5promoter
chr16	93017105	93017313	.	mm10_enhancer.18121	enhancer	0	0	0	0	1	1	0	0	0	0	F5enhancer
chr16	93026342	93026536	.	mm10_enhancer.18122	enhancer	0	0	0	0	1	1	0	0	0	0	F5enhancer
chr16	93028668	93029120	.	mm10_enhancer.18123	enhancer	0	0	0	0	1	1	0	0	0	0	F5enhancer
chr16	93031771	93032228	.	mm10_enhancer.18124	enhancer	0	0	0	0	1	1	0	0	0	0	F5enhancer
chr16	93034003	93034309	.	mm10_enhancer.18125	enhancer	0	0	0	0	1	1	0	0	0	0	F5enhancer
chr16	93035718	93035890	.	mm10_enhancer.18126	enhancer	0	0	0	0	1	1	0	0	0	0	F5enhancer
chr16	93072754	93072822	+	Gm28003	miRNA	1	1	0	0	0	0	0	0	0	0	Gencode
chr16	93084450	93084624	.	mm10_enhancer.18127	enhancer	0	0	0	0	1	1	0	0	0	0	F5enhancer
chr16	93104146	93104150	+	mm10_fantom5.62078	promoter	0	0	1	1	0	0	0	0	0	0	F5promoter
chr16	93109812	93110148	.	mm10_enhancer.18128	enhancer	0	0	0	0	1	1	0	0	0	0	F5enhancer
chr16	93123092	93123096	-	mm10_fantom5.62079	promoter	0	0	1	1	0	0	0	0	0	0	F5promoter
chr16	93123798	93124184	.	mm10_enhancer.18129	enhancer	0	0	1	0.056995	1	1	0	0	0	0	F5promoter,F5enhancer,NAST
chr16	93124007	93124029	+	mm10_fantom5.62080	promoter	0	0	1	1	1	1	0	0	0	0	F5promoter,F5enhancer,NAST
chr16	93127754	93127775	-	mm10_fantom5.62081	promoter	0	0	1	1	0	0	0	0	0	0	F5promoter
chr16	93127792	93127805	-	mm10_fantom5.62082	promoter	0	0	1	1	0	0	0	0	0	0	F5promoter
chr16	93127921	93127934	-	mm10_fantom5.62083	promoter	0	0	1	1	0	0	0	0	0	0	F5promoter
chr16	93142059	93142072	-	mm10_fantom5.62084	promoter	0	0	1	1	0	0	0	0	0	0	F5promoter
chr16	93142078	93142092	-	mm10_fantom5.62085	promoter	0	0	1	1	0	0	0	0	0	0	F5promoter
chr16	93142151	93142163	-	mm10_fantom5.62086	promoter	0	0	1	1	0	0	0	0	0	0	F5promoter
chr16	93142192	93142254	-	mm10_fantom5.62087	promoter	0	0	1	1	0	0	0	0	0	0	F5promoter
chr16	93142263	93142275	-	mm10_fantom5.62088	promoter	0	0	1	1	0	0	0	0	0	0	F5promoter
chr16	93144108	93144508	.	mm10_enhancer.18130	enhancer	0	0	1	0.03	1	1	0	0	0	0	F5promoter,F5enhancer,NAST
chr16	93144328	93144340	+	mm10_fantom5.62089	promoter	0	0	1	1	1	1	0	0	0	0	F5promoter,F5enhancer,NAST
chr16	93146946	93147232	.	mm10_enhancer.18131	enhancer	0	0	0	0	1	1	0	0	0	0	F5enhancer
chr16	93147699	93147710	-	mm10_fantom5.62090	promoter	0	0	1	1	1	1	0	0	0	0	F5promoter,F5enhancer,NAST
chr16	93147699	93147774	.	mm10_enhancer.18132	enhancer	0	0	1	0.146667	1	1	0	0	0	0	F5promoter,F5enhancer,NAST
chr16	93150440	93150444	-	mm10_fantom5.62091	promoter	0	0	1	1	1	1	0	0	0	0	F5promoter,F5enhancer,NAST
chr16	93150440	93150540	.	mm10_enhancer.18133	enhancer	0	0	1	0.04	1	1	0	0	0	0	F5promoter,F5enhancer,NAST
chr16	93151387	93151597	.	mm10_enhancer.18134	enhancer	0	0	0	0	1	1	0	0	0	0	F5enhancer
chr16	93152795	93153062	.	mm10_enhancer.18135	enhancer	0	0	1	0.029963	1	1	0	0	0	0	F5promoter,F5enhancer,NAST
chr16	93153054	93153070	+	mm10_fantom5.62092	promoter	0	0	1	1	1	0.5	0	0	0	0	F5promoter,F5enhancer,NAST
chr16	93153299	93153333	+	mm10_fantom5.62093	promoter	0	0	1	1	0	0	0	0	0	0	F5promoter
chr16	93154058	93154071	-	mm10_fantom5.62094	promoter	0	0	1	1	1	1	0	0	0	0	F5promoter,F5enhancer,NAST
chr16	93154058	93154197	.	mm10_enhancer.18136	enhancer	0	0	1	0.093525	1	1	0	0	0	0	F5promoter,F5enhancer,NAST
chr16	93191449	93191638	.	mm10_enhancer.18137	enhancer	0	0	0	0	1	1	0	0	0	0	F5enhancer
chr16	93192752	93192951	.	mm10_enhancer.18138	enhancer	0	0	0	0	1	1	0	0	0	0	F5enhancer
chr16	93193039	93193722	.	mm10_enhancer.18139	enhancer	0	0	0	0	1	1	0	0	0	0	F5enhancer
chr16	93208843	93209043	.	mm10_enhancer.18140	enhancer	0	0	0	0	1	1	0	0	0	0	F5enhancer
chr16	93215435	93215915	.	mm10_enhancer.18141	enhancer	0	0	0	0	1	1	0	0	0	0	F5enhancer
chr16	93223783	93224283	.	mm10_enhancer.18142	enhancer	0	0	0	0	1	1	0	0	0	0	F5enhancer
chr16	93244468	93244803	.	mm10_enhancer.18143	enhancer	0	0	0	0	1	1	0	0	0	0	F5enhancer
chr16	93245825	93246109	.	mm10_enhancer.18144	enhancer	0	0	0	0	1	1	0	0	0	0	F5enhancer
chr16	93246731	93247248	.	mm10_enhancer.18145	enhancer	0	0	0	0	1	1	0	0	0	0	F5enhancer
chr16	93266249	93266380	.	mm10_enhancer.18146	enhancer	0	0	0	0	1	1	0	0	0	0	F5enhancer
chr16	93293111	93293266	.	mm10_enhancer.18147	enhancer	0	0	0	0	1	1	0	0	0	0	F5enhancer
chr16	93354073	93354086	-	mm10_fantom5.62095	promoter	1	1	1	1	0	0	0	0	0	0	Gencode,F5promoter
chr16	93358710	93358730	-	mm10_fantom5.62096	promoter	1	1	1	1	0	0	0	0	0	0	Gencode,F5promoter
chr16	93359536	93359550	-	mm10_fantom5.62097	promoter	1	0.5	1	1	0	0	0	0	0	0	Gencode,F5promoter
chr16	93365319	93365343	-	mm10_fantom5.62098	promoter	0	0	1	1	0	0	0	0	0	0	F5promoter
chr16	93368253	93368267	+	mm10_fantom5.62099	promoter	0	0	1	1	0	0	0	0	0	0	F5promoter
chr16	93368414	93368431	+	mm10_fantom5.62100	promoter	0	0	1	1	0	0	0	0	0	0	F5promoter
chr16	93369675	93370151	.	mm10_enhancer.18148	enhancer	1	0.203782	0	0	1	1	0	0	0	0	Gencode,F5enhancer,EPD
chr16	93369719	93369816	+	Mir802	miRNA	1	1	0	0	1	1	0	0	0	0	Gencode,F5enhancer,EPD
chr16	93424276	93424280	+	mm10_fantom5.62101	promoter	1	1	1	1	0	0	0	0	0	0	Gencode,F5promoter
chr16	93460994	93461157	.	mm10_enhancer.18149	enhancer	0	0	0	0	1	1	0	0	0	0	F5enhancer
chr16	93490287	93490294	-	mm10_fantom5.62102	promoter	0	0	1	1	0	0	0	0	0	0	F5promoter
chr16	93493262	93493373	.	mm10_enhancer.18150	enhancer	0	0	0	0	1	1	0	0	0	0	F5enhancer
chr16	93518288	93518517	.	mm10_enhancer.18151	enhancer	0	0	0	0	1	1	0	0	0	0	F5enhancer
chr16	93532408	93532427	+	mm10_fantom5.62103	promoter	0	0	1	1	0	0	0	0	0	0	F5promoter
chr16	93547775	93547779	+	mm10_fantom5.62104	promoter	0	0	1	1	0	0	0	0	0	0	F5promoter
chr16	93574902	93575179	.	mm10_enhancer.18152	enhancer	0	0	0	0	1	1	0	0	0	0	F5enhancer
chr16	93586561	93586594	-	mm10_fantom5.62105	promoter	1	1	1	1	0	0	0	0	0	0	Gencode,F5promoter
chr16	93591159	93591185	+	mm10_fantom5.62106	promoter	1	1	1	1	0	0	0	0	0	0	Gencode,F5promoter
chr16	93598360	93598361	-	mm10_fantom5.62107	promoter	1	1	1	1	0	0	0	0	0	0	Gencode,F5promoter
chr16	93603831	93603847	+	mm10_fantom5.62108	promoter	1	1	1	1	0	0	0	0	0	0	Gencode,F5promoter
chr16	93604040	93604077	-	mm10_fantom5.62109	promoter	1	0.621622	1	1	0	0	0	0	1	0.027027	Gencode,F5promoter,EPD
chr16	93604062	93604063	-	mm10_epd.7653	promoter	1	1	1	1	0	0	0	0	1	1	Gencode,F5promoter,EPD
chr16	93604783	93604798	-	mm10_fantom5.62110	promoter	0	0	1	1	0	0	0	0	0	0	F5promoter
chr16	93607816	93607829	+	mm10_fantom5.62111	promoter	0	0	1	1	0	0	0	0	0	0	F5promoter
chr16	93607831	93607896	+	mm10_fantom5.62112	promoter	1	0.923077	1	1	0	0	1	0.138462	1	0.015385	Gencode,F5promoter,NAST,EPD
chr16	93607836	93610505	+	Cbr1	protein_coding	1	1	2	0.0281	0	0	1	0.003372	1	0.000375	Gencode,F5promoter,NAST,EPD
chr16	93607862	93607871	+	mm10_nast.6225	NAST	1	1	1	1	0	0	1	1	1	0.111111	Gencode,F5promoter,NAST,EPD
chr16	93607863	93607864	+	mm10_epd.7654	promoter	1	1	1	1	0	0	1	1	1	1	Gencode,F5promoter,NAST,EPD
chr16	93607904	93607919	+	mm10_fantom5.62113	promoter	1	1	1	1	0	0	0	0	0	0	Gencode,F5promoter
chr16	93628025	93628043	+	mm10_fantom5.62114	promoter	0	0	1	1	0	0	0	0	0	0	F5promoter
chr16	93628096	93630346	+	Gm5678	unprocessed_pseudogene	1	1	0	0	0	0	0	0	0	0	Gencode
chr16	93654323	93654601	+	Gm22344	misc_RNA	1	1	0	0	0	0	0	0	0	0	Gencode
chr16	93676421	93676424	+	mm10_fantom5.62115	promoter	0	0	1	1	0	0	0	0	0	0	F5promoter
chr16	93679480	93679671	.	mm10_enhancer.18153	enhancer	0	0	0	0	1	1	0	0	0	0	F5enhancer
chr16	93681906	93682021	.	mm10_enhancer.18154	enhancer	0	0	0	0	1	1	0	0	0	0	F5enhancer
chr16	93683003	93683024	+	mm10_fantom5.62116	promoter	0	0	1	1	0	0	0	0	0	0	F5promoter
chr16	93683184	93683223	+	mm10_fantom5.62117	promoter	1	0.230769	1	1	0	0	0	0	1	0.025641	Gencode,F5promoter,EPD
chr16	93683214	93683215	+	mm10_epd.7655	promoter	1	1	1	1	0	0	0	0	1	1	Gencode,F5promoter,EPD
chr16	93683229	93683249	+	mm10_fantom5.62118	promoter	1	1	1	1	0	0	0	0	0	0	Gencode,F5promoter
chr16	93711267	93711270	-	mm10_fantom5.62119	promoter	0	0	1	1	0	0	0	0	0	0	F5promoter
chr16	93711912	93711921	+	mm10_fantom5.62120	promoter	1	1	1	1	0	0	0	0	0	0	Gencode,F5promoter
chr16	93711924	93711937	+	mm10_fantom5.62121	promoter	1	1	1	1	0	0	1	0.153846	1	0.076923	Gencode,F5promoter,NAST,EPD
chr16	93711929	93711931	+	mm10_nast.6226	NAST	1	1	1	1	0	0	1	1	1	0.5	Gencode,F5promoter,NAST,EPD
chr16	93711930	93711931	+	mm10_epd.7656	promoter	1	1	1	1	0	0	1	1	1	1	Gencode,F5promoter,NAST,EPD
chr16	93711952	93712008	+	mm10_fantom5.62122	promoter	1	1	1	1	0	0	0	0	0	0	Gencode,F5promoter
chr16	93712424	93712427	-	mm10_fantom5.62123	promoter	1	1	1	1	0	0	0	0	0	0	Gencode,F5promoter
chr16	93713786	93714172	.	mm10_enhancer.18155	enhancer	1	1	0	0	1	1	0	0	0	0	Gencode,F5enhancer,EPD
chr16	93719422	93719654	.	mm10_enhancer.18156	enhancer	1	1	0	0	1	1	0	0	0	0	Gencode,F5enhancer,EPD
chr16	93721899	93721905	-	mm10_fantom5.62124	promoter	1	1	1	1	1	1	0	0	0	0	Gencode,F5promoter,F5enhancer
chr16	93721899	93722055	.	mm10_enhancer.18157	enhancer	1	1	1	0.038462	1	1	0	0	0	0	Gencode,F5promoter,F5enhancer
chr16	93730066	93730067	+	mm10_epd.7657	promoter	1	1	0	0	0	0	0	0	1	1	Gencode,EPD
chr16	93730114	93730145	+	mm10_fantom5.62125	promoter	1	1	1	1	0	0	0	0	0	0	Gencode,F5promoter
chr16	93747943	93748039	.	mm10_enhancer.18158	enhancer	1	1	0	0	1	1	0	0	0	0	Gencode,F5enhancer,EPD
chr16	93750561	93750806	.	mm10_enhancer.18159	enhancer	1	1	0	0	1	1	0	0	0	0	Gencode,F5enhancer,EPD
chr16	93751942	93751950	-	mm10_fantom5.62126	promoter	1	1	1	1	0	0	0	0	0	0	Gencode,F5promoter
chr16	93776709	93776723	+	mm10_fantom5.62127	promoter	1	1	1	1	0	0	0	0	0	0	Gencode,F5promoter
chr16	93777208	93777219	+	mm10_fantom5.62128	promoter	1	1	1	1	0	0	0	0	0	0	Gencode,F5promoter
chr16	93777241	93777265	+	mm10_fantom5.62129	promoter	1	1	1	1	0	0	0	0	0	0	Gencode,F5promoter
chr16	93778722	93778736	+	mm10_fantom5.62130	promoter	1	1	1	1	0	0	0	0	0	0	Gencode,F5promoter
chr16	93780945	93780980	+	mm10_fantom5.62131	promoter	1	1	1	1	0	0	0	0	0	0	Gencode,F5promoter
chr16	93788690	93788711	+	mm10_fantom5.62132	promoter	1	1	1	1	0	0	0	0	0	0	Gencode,F5promoter
chr16	93792149	93794888	-	2310043M15Rik	lincRNA	2	1	2	0.005842	0	0	0	0	0	0	Gencode,F5promoter
chr16	93794835	93794845	-	mm10_fantom5.62133	promoter	2	1	1	1	0	0	0	0	0	0	Gencode,F5promoter
chr16	93794882	93794918	-	mm10_fantom5.62134	promoter	2	1	1	1	0	0	0	0	0	0	Gencode,F5promoter
chr16	93795024	93795065	-	mm10_fantom5.62135	promoter	1	1	1	1	0	0	0	0	0	0	Gencode,F5promoter
chr16	93796649	93797028	.	mm10_enhancer.18160	enhancer	1	1	0	0	1	1	0	0	0	0	Gencode,F5enhancer,EPD
chr16	93798855	93798904	+	mm10_fantom5.62136	promoter	1	1	1	1	0	0	0	0	0	0	Gencode,F5promoter
chr16	93809427	93809443	+	mm10_fantom5.62137	promoter	1	1	1	1	0	0	0	0	0	0	Gencode,F5promoter
chr16	93816367	93816686	.	mm10_enhancer.18161	enhancer	0	0	1	0.050157	1	1	0	0	0	0	F5promoter,F5enhancer,NAST
chr16	93816388	93816404	-	mm10_fantom5.62138	promoter	0	0	1	1	1	1	0	0	0	0	F5promoter,F5enhancer,NAST
chr16	93818702	93819055	.	mm10_enhancer.18162	enhancer	0	0	0	0	1	1	0	0	0	0	F5enhancer
chr16	93830170	93830400	.	mm10_enhancer.18163	enhancer	0	0	0	0	1	1	0	0	0	0	F5enhancer
chr16	93832221	93832308	+	mm10_fantom5.62139	promoter	1	1	1	1	0	0	3	0.172414	1	0.011494	Gencode,F5promoter,NAST,EPD
chr16	93832252	93832262	+	mm10_nast.6227	NAST	1	1	1	1	0	0	1	1	0	0	Gencode,F5promoter,NAST
chr16	93832262	93832263	+	mm10_epd.7658	promoter	1	1	1	1	0	0	0	0	1	1	Gencode,F5promoter,EPD
chr16	93832286	93832289	+	mm10_nast.6228	NAST	1	1	1	1	0	0	1	1	0	0	Gencode,F5promoter,NAST
chr16	93832295	93832297	+	mm10_nast.6229	NAST	1	1	1	1	0	0	1	1	0	0	Gencode,F5promoter,NAST
chr16	93833003	93833049	-	mm10_fantom5.62140	promoter	1	1	1	1	1	0.934783	0	0	0	0	Gencode,F5promoter,F5enhancer
chr16	93833006	93833277	.	mm10_enhancer.18164	enhancer	1	1	2	0.180812	1	1	0	0	0	0	Gencode,F5promoter,F5enhancer
chr16	93833271	93833277	+	mm10_fantom5.62141	promoter	1	1	1	1	1	1	0	0	0	0	Gencode,F5promoter,F5enhancer
chr16	93833649	93833820	.	mm10_enhancer.18165	enhancer	1	1	0	0	1	1	0	0	0	0	Gencode,F5enhancer,EPD
chr16	93864447	93864451	+	mm10_fantom5.62142	promoter	1	1	1	1	0	0	0	0	0	0	Gencode,F5promoter
chr16	93883895	93883954	+	mm10_fantom5.62143	promoter	1	0.915254	1	1	0	0	0	0	1	0.016949	Gencode,F5promoter,EPD
chr16	93883931	93883932	+	mm10_epd.7659	promoter	1	1	1	1	0	0	0	0	1	1	Gencode,F5promoter,EPD
chr16	93883958	93883974	+	mm10_fantom5.62144	promoter	1	1	1	1	0	0	0	0	0	0	Gencode,F5promoter
chr16	93907901	93908019	.	mm10_enhancer.18166	enhancer	0	0	0	0	1	1	0	0	0	0	F5enhancer
chr16	93912084	93912468	.	mm10_enhancer.18167	enhancer	0	0	2	0.148438	1	1	0	0	0	0	F5promoter,F5enhancer,NAST
chr16	93912203	93912216	-	mm10_fantom5.62145	promoter	0	0	1	1	1	1	0	0	0	0	F5promoter,F5enhancer,NAST
chr16	93912359	93912403	+	mm10_fantom5.62146	promoter	0	0	1	1	1	1	0	0	0	0	F5promoter,F5enhancer,NAST
chr16	93914234	93914562	.	mm10_enhancer.18168	enhancer	0	0	1	0.070122	1	1	0	0	0	0	F5promoter,F5enhancer,NAST
chr16	93914334	93914357	-	mm10_fantom5.62147	promoter	0	0	1	1	1	1	0	0	0	0	F5promoter,F5enhancer,NAST
chr16	93929361	93929367	+	mm10_fantom5.62148	promoter	1	1	1	1	0	0	0	0	0	0	Gencode,F5promoter
chr16	93929483	93929505	-	mm10_fantom5.62150	promoter	1	1	1	1	0	0	0	0	0	0	Gencode,F5promoter
chr16	93929512	93929528	-	mm10_fantom5.62151	promoter	1	1	1	1	0	0	0	0	1	0.0625	Gencode,F5promoter,EPD
chr16	93929518	93929519	-	mm10_epd.7660	promoter	1	1	1	1	0	0	0	0	1	1	Gencode,F5promoter,EPD
chr16	93957539	93957802	.	mm10_enhancer.18169	enhancer	1	1	1	0.011407	1	1	0	0	0	0	Gencode,F5promoter,F5enhancer
chr16	93957799	93957802	+	mm10_fantom5.62152	promoter	1	1	1	1	1	1	0	0	0	0	Gencode,F5promoter,F5enhancer
chr16	93971080	93971092	-	mm10_fantom5.62153	promoter	1	1	1	1	0	0	0	0	0	0	Gencode,F5promoter
chr16	93971112	93971118	-	mm10_fantom5.62154	promoter	1	1	1	1	0	0	0	0	0	0	Gencode,F5promoter
chr16	93971122	93971134	-	mm10_fantom5.62155	promoter	1	1	1	1	0	0	0	0	0	0	Gencode,F5promoter
chr16	93973712	93973793	.	mm10_enhancer.18170	enhancer	1	1	1	0.37037	1	1	0	0	0	0	Gencode,F5promoter,F5enhancer
chr16	93973763	93973797	+	mm10_fantom5.62156	promoter	1	1	1	1	1	0.882353	0	0	0	0	Gencode,F5promoter,F5enhancer
chr16	93982518	93982531	-	mm10_fantom5.62157	promoter	1	1	1	1	1	1	0	0	0	0	Gencode,F5promoter,F5enhancer
chr16	93982518	93982674	.	mm10_enhancer.18171	enhancer	1	1	2	0.128205	1	1	0	0	0	0	Gencode,F5promoter,F5enhancer
chr16	93982566	93982573	-	mm10_fantom5.62158	promoter	1	1	1	1	1	1	0	0	0	0	Gencode,F5promoter,F5enhancer
chr16	93985491	93985567	.	mm10_enhancer.18172	enhancer	1	1	0	0	1	1	0	0	0	0	Gencode,F5enhancer,EPD
chr16	94003593	94003730	.	mm10_enhancer.18173	enhancer	1	1	0	0	1	1	0	0	0	0	Gencode,F5enhancer,EPD
chr16	94006860	94007234	.	mm10_enhancer.18174	enhancer	1	1	0	0	1	1	0	0	0	0	Gencode,F5enhancer,EPD
chr16	94008856	94008857	-	mm10_epd.7661	promoter	0	0	0	0	0	0	0	0	1	1	EPD
chr16	94010860	94010884	+	mm10_fantom5.62159	promoter	0	0	1	1	0	0	0	0	0	0	F5promoter
chr16	94010934	94010943	+	mm10_fantom5.62160	promoter	0	0	1	1	0	0	0	0	0	0	F5promoter
chr16	94010962	94010975	+	mm10_fantom5.62161	promoter	0	0	1	1	0	0	0	0	0	0	F5promoter
chr16	94011000	94011011	+	mm10_fantom5.62162	promoter	0	0	1	1	0	0	0	0	0	0	F5promoter
chr16	94023681	94023892	.	mm10_enhancer.18175	enhancer	0	0	0	0	1	1	0	0	0	0	F5enhancer
chr16	94027635	94027636	+	mm10_fantom5.62163	promoter	0	0	1	1	0	0	0	0	0	0	F5promoter
chr16	94066116	94066477	.	mm10_enhancer.18176	enhancer	0	0	0	0	1	1	0	0	0	0	F5enhancer
chr16	94069198	94069387	.	mm10_enhancer.18177	enhancer	0	0	0	0	1	1	0	0	0	0	F5enhancer
chr16	94084917	94084934	+	mm10_fantom5.62164	promoter	0	0	1	1	0	0	0	0	0	0	F5promoter
chr16	94085226	94085250	+	mm10_fantom5.62165	promoter	0	0	1	1	0	0	0	0	1	0.041667	F5promoter,EPD
chr16	94085243	94085244	+	mm10_epd.7662	promoter	0	0	1	1	0	0	0	0	1	1	F5promoter,EPD
chr16	94144301	94144315	.	mm10_enhancer.18178	enhancer	1	1	0	0	1	1	0	0	0	0	Gencode,F5enhancer,EPD
chr16	94169301	94169411	-	Gm23062	miRNA	2	1	0	0	0	0	0	0	0	0	Gencode
chr16	94185484	94185679	.	mm10_enhancer.18179	enhancer	1	1	0	0	1	1	0	0	0	0	Gencode,F5enhancer,EPD
chr16	94222989	94222993	-	mm10_fantom5.62166	promoter	1	1	1	1	0	0	0	0	0	0	Gencode,F5promoter
chr16	94223148	94223159	-	mm10_fantom5.62167	promoter	1	1	1	1	0	0	0	0	0	0	Gencode,F5promoter
chr16	94239742	94239828	.	mm10_enhancer.18180	enhancer	1	1	0	0	1	1	0	0	0	0	Gencode,F5enhancer,EPD
chr16	94241248	94241401	.	mm10_enhancer.18181	enhancer	1	1	0	0	1	1	0	0	0	0	Gencode,F5enhancer,EPD
chr16	94243384	94243395	-	mm10_nast.6230	NAST	1	1	0	0	0	0	1	1	0	0	Gencode,NAST
chr16	94246067	94246082	-	mm10_fantom5.62168	promoter	1	1	1	1	0	0	0	0	0	0	Gencode,F5promoter
chr16	94254467	94254825	.	mm10_enhancer.18182	enhancer	1	1	0	0	1	1	0	0	0	0	Gencode,F5enhancer,EPD
chr16	94287780	94287781	-	mm10_epd.7663	promoter	1	1	0	0	0	0	0	0	1	1	Gencode,EPD
chr16	94290242	94290296	-	mm10_fantom5.62169	promoter	1	1	1	1	0	0	0	0	1	0.018519	Gencode,F5promoter,EPD
chr16	94290278	94290279	-	mm10_epd.7664	promoter	1	1	1	1	0	0	0	0	1	1	Gencode,F5promoter,EPD
chr16	94291009	94291015	-	mm10_fantom5.62170	promoter	1	1	1	1	0	0	0	0	0	0	Gencode,F5promoter
chr16	94313556	94313577	-	mm10_fantom5.62171	promoter	1	0.333333	1	1	0	0	1	0.714286	0	0	Gencode,F5promoter,NAST
chr16	94313562	94313582	-	mm10_nast.6231	NAST	1	0.05	1	0.75	0	0	1	1	0	0	Gencode,F5promoter,NAST
chr16	94317875	94318005	.	mm10_enhancer.18183	enhancer	0	0	1	0.307692	1	1	0	0	0	0	F5promoter,F5enhancer,NAST
chr16	94317879	94317919	-	mm10_fantom5.62172	promoter	0	0	1	1	1	1	0	0	0	0	F5promoter,F5enhancer,NAST
chr16	94323805	94323947	.	mm10_enhancer.18184	enhancer	0	0	0	0	1	1	0	0	0	0	F5enhancer
chr16	94328392	94328411	+	mm10_fantom5.62173	promoter	0	0	1	1	0	0	0	0	0	0	F5promoter
chr16	94328419	94336935	+	Ripply3	protein_coding	1	1	1	0.001761	0	0	0	0	1	0.000117	Gencode,F5promoter,EPD
chr16	94328424	94328439	+	mm10_fantom5.62174	promoter	1	1	1	1	0	0	0	0	1	0.066667	Gencode,F5promoter,EPD
chr16	94328433	94328434	+	mm10_epd.7665	promoter	1	1	1	1	0	0	0	0	1	1	Gencode,F5promoter,EPD
chr16	94354545	94354656	.	mm10_enhancer.18185	enhancer	0	0	0	0	1	1	0	0	0	0	F5enhancer
chr16	94358762	94371015	-	Pigp	protein_coding	3	1	7	0.02481	0	0	1	0.001714	4	0.000326	Gencode,F5promoter,NAST,EPD
chr16	94358940	94359312	-	Gm15310	transcribed_processed_pseudogene	2	1	0	0	0	0	0	0	0	0	Gencode
chr16	94359351	94359372	-	mm10_nast.6232	NAST	1	1	0	0	0	0	1	1	0	0	Gencode,NAST
chr16	94370450	94370553	-	mm10_fantom5.62175	promoter	1	1	1	1	0	0	0	0	1	0.009709	Gencode,F5promoter,EPD
chr16	94370536	94370537	-	mm10_epd.7666	promoter	1	1	1	1	0	0	0	0	1	1	Gencode,F5promoter,EPD
chr16	94370647	94370694	-	mm10_fantom5.62176	promoter	2	1	1	1	0	0	0	0	0	0	Gencode,F5promoter
chr16	94370695	94370748	-	mm10_fantom5.62177	promoter	2	1	2	1	0	0	0	0	1	0.018868	Gencode,F5promoter,EPD
chr16	94370727	94370728	-	mm10_epd.7667	promoter	2	1	1	1	0	0	0	0	1	1	Gencode,F5promoter,EPD
chr16	94370731	94370784	+	mm10_fantom5.62178	promoter	2	1	2	1	0	0	0	0	0	0	Gencode,F5promoter
chr16	94370786	94370807	+	mm10_fantom5.62179	promoter	2	1	1	1	0	0	0	0	1	0.047619	Gencode,F5promoter,EPD
chr16	94370795	94370796	+	mm10_epd.7668	promoter	2	1	1	1	0	0	0	0	1	1	Gencode,F5promoter,EPD
chr16	94370967	94370990	-	mm10_fantom5.62180	promoter	2	1	1	1	0	0	0	0	1	0.043478	Gencode,F5promoter,EPD
chr16	94370978	94370979	-	mm10_epd.7669	promoter	2	1	1	1	0	0	0	0	1	1	Gencode,F5promoter,EPD
chr16	94370994	94371019	-	mm10_fantom5.62181	promoter	2	1	1	1	0	0	0	0	0	0	Gencode,F5promoter
chr16	94399780	94400191	.	mm10_enhancer.18186	enhancer	1	1	0	0	1	1	0	0	0	0	Gencode,F5enhancer,EPD
chr16	94410823	94410861	+	mm10_fantom5.62183	promoter	1	1	1	1	0	0	0	0	0	0	Gencode,F5promoter
chr16	94411289	94411558	.	mm10_enhancer.18187	enhancer	1	1	0	0	1	1	0	0	0	0	Gencode,F5enhancer,EPD
chr16	94420301	94420320	+	mm10_fantom5.62184	promoter	1	1	1	1	0	0	0	0	0	0	Gencode,F5promoter
chr16	94425083	94425107	+	mm10_fantom5.62185	promoter	1	1	1	1	0	0	0	0	0	0	Gencode,F5promoter
chr16	94426184	94426197	+	mm10_fantom5.62186	promoter	1	1	1	1	0	0	0	0	0	0	Gencode,F5promoter
chr16	94429072	94429232	+	Gm23692	snRNA	2	1	0	0	0	0	0	0	0	0	Gencode
chr16	94442581	94442599	+	mm10_fantom5.62187	promoter	1	1	1	1	0	0	0	0	1	0.055556	Gencode,F5promoter,EPD
chr16	94442588	94442589	+	mm10_epd.7670	promoter	1	1	1	1	0	0	0	0	1	1	Gencode,F5promoter,EPD
chr16	94448108	94448119	+	mm10_fantom5.62188	promoter	1	1	1	1	0	0	0	0	0	0	Gencode,F5promoter
chr16	94454411	94454452	+	mm10_fantom5.62189	promoter	1	1	1	1	0	0	0	0	0	0	Gencode,F5promoter
chr16	94454472	94454484	+	mm10_fantom5.62190	promoter	1	1	1	1	0	0	0	0	0	0	Gencode,F5promoter
chr16	94459953	94459966	+	mm10_fantom5.62191	promoter	1	1	1	1	0	0	0	0	0	0	Gencode,F5promoter
chr16	94468497	94468501	+	mm10_fantom5.62192	promoter	1	1	1	1	0	0	0	0	0	0	Gencode,F5promoter
chr16	94498647	94498677	-	mm10_fantom5.62193	promoter	1	1	1	1	0	0	0	0	0	0	Gencode,F5promoter
chr16	94502463	94502470	+	mm10_fantom5.62194	promoter	1	1	1	1	0	0	0	0	0	0	Gencode,F5promoter
chr16	94508865	94509075	.	mm10_enhancer.18188	enhancer	1	1	0	0	1	1	0	0	0	0	Gencode,F5enhancer,EPD
chr16	94525300	94525567	.	mm10_enhancer.18190	enhancer	1	1	0	0	1	1	0	0	0	0	Gencode,F5enhancer,EPD
chr16	94526396	94526451	-	mm10_fantom5.62195	promoter	1	1	1	1	0	0	0	0	1	0.018182	Gencode,F5promoter,EPD
chr16	94526433	94526434	-	mm10_epd.7671	promoter	1	1	1	1	0	0	0	0	1	1	Gencode,F5promoter,EPD
chr16	94526830	94526839	-	mm10_fantom5.62196	promoter	0	0	1	1	0	0	0	0	0	0	F5promoter
chr16	94527037	94527094	+	mm10_fantom5.62197	promoter	0	0	1	1	0	0	0	0	0	0	F5promoter
chr16	94537259	94537499	.	mm10_enhancer.18191	enhancer	0	0	0	0	1	1	0	0	0	0	F5enhancer
chr16	94544542	94544755	.	mm10_enhancer.18192	enhancer	0	0	0	0	1	1	0	0	0	0	F5enhancer
chr16	94552210	94552224	+	mm10_fantom5.62198	promoter	0	0	1	1	1	1	1	0.285714	0	0	NA
chr16	94552215	94552219	+	mm10_nast.6233	NAST	0	0	1	1	1	1	1	1	0	0	NA
chr16	94559058	94559593	.	mm10_enhancer.18194	enhancer	0	0	0	0	1	1	0	0	0	0	F5enhancer
chr16	94568894	94569361	.	mm10_enhancer.18195	enhancer	0	0	0	0	1	1	0	0	0	0	F5enhancer
chr16	94569651	94569713	+	mm10_fantom5.62199	promoter	0	0	1	1	0	0	1	0.112903	0	0	F5promoter,NAST,EPD
chr16	94569676	94569683	+	mm10_nast.6234	NAST	0	0	1	1	0	0	1	1	0	0	F5promoter,NAST,EPD
chr16	94569716	94569769	+	mm10_fantom5.62200	promoter	0	0	1	1	0	0	1	0.283019	0	0	F5promoter,NAST,EPD
chr16	94569743	94569758	+	mm10_nast.6235	NAST	0	0	1	1	0	0	1	1	0	0	F5promoter,NAST,EPD
chr16	94569774	94569787	+	mm10_fantom5.62201	promoter	0	0	1	1	0	0	0	0	0	0	F5promoter
chr16	94569806	94569831	+	mm10_fantom5.62202	promoter	0	0	1	1	0	0	0	0	0	0	F5promoter
chr16	94569905	94569953	+	mm10_fantom5.62203	promoter	0	0	1	1	0	0	0	0	0	0	F5promoter
chr16	94570012	94570052	+	mm10_fantom5.62204	promoter	1	1	1	1	0	0	0	0	1	0.025	Gencode,F5promoter,EPD
chr16	94570032	94570033	+	mm10_epd.7672	promoter	1	1	1	1	0	0	0	0	1	1	Gencode,F5promoter,EPD
chr16	94570756	94570771	-	mm10_fantom5.62205	promoter	1	1	1	1	0	0	0	0	0	0	Gencode,F5promoter
chr16	94570776	94570802	-	mm10_fantom5.62206	promoter	1	1	1	1	0	0	0	0	0	0	Gencode,F5promoter
chr16	94570852	94570853	+	mm10_epd.7673	promoter	1	1	0	0	0	0	0	0	1	1	Gencode,EPD
chr16	94571117	94571141	-	mm10_fantom5.62207	promoter	1	1	1	1	0	0	0	0	0	0	Gencode,F5promoter
chr16	94572591	94573108	.	mm10_enhancer.18196	enhancer	1	1	0	0	1	1	0	0	0	0	Gencode,F5enhancer,EPD
chr16	94611444	94611445	+	mm10_epd.7674	promoter	1	1	0	0	0	0	0	0	1	1	Gencode,EPD
chr16	94620376	94620587	+	Gm15971	processed_pseudogene	2	1	0	0	0	0	0	0	0	0	Gencode
chr16	94629710	94629713	+	mm10_fantom5.62208	promoter	1	1	1	1	0	0	0	0	0	0	Gencode,F5promoter
chr16	94630326	94630856	.	mm10_enhancer.18197	enhancer	1	1	0	0	1	1	0	0	0	0	Gencode,F5enhancer,EPD
chr16	94694212	94694251	+	mm10_fantom5.62209	promoter	1	1	1	1	0	0	0	0	0	0	Gencode,F5promoter
chr16	94721880	94721900	+	mm10_fantom5.62210	promoter	0	0	1	1	0	0	0	0	0	0	F5promoter
chr16	94721955	94721968	+	mm10_fantom5.62211	promoter	0	0	1	1	0	0	0	0	0	0	F5promoter
chr16	94721980	94721991	+	mm10_fantom5.62212	promoter	0	0	1	1	0	0	0	0	0	0	F5promoter
chr16	94722811	94723218	.	mm10_enhancer.18198	enhancer	0	0	0	0	1	1	0	0	0	0	F5enhancer
chr16	94724313	94724646	.	mm10_enhancer.18199	enhancer	0	0	1	0.057057	1	1	0	0	0	0	F5promoter,F5enhancer,NAST
chr16	94724486	94724505	+	mm10_fantom5.62213	promoter	0	0	1	1	1	1	0	0	0	0	F5promoter,F5enhancer,NAST
chr16	94724796	94725121	.	mm10_enhancer.18200	enhancer	0	0	0	0	1	1	0	0	0	0	F5enhancer
chr16	94732125	94732127	+	mm10_fantom5.62214	promoter	0	0	1	1	0	0	0	0	0	0	F5promoter
chr16	94760925	94760926	-	mm10_fantom5.62215	promoter	1	1	1	1	0	0	0	0	0	0	Gencode,F5promoter
chr16	94780155	94780167	+	mm10_fantom5.62216	promoter	1	1	1	1	0	0	0	0	0	0	Gencode,F5promoter
chr16	94855254	94855274	+	mm10_nast.6236	NAST	1	1	0	0	0	0	1	1	0	0	Gencode,NAST
chr16	94856682	94856697	-	mm10_fantom5.62217	promoter	1	1	1	1	0	0	0	0	1	0.066667	Gencode,F5promoter,EPD
chr16	94856695	94856696	-	mm10_epd.7675	promoter	1	1	1	1	0	0	0	0	1	1	Gencode,F5promoter,EPD
chr16	94869463	94869533	+	Gm22745	miRNA	2	1	0	0	0	0	0	0	0	0	Gencode
chr16	94902292	94902295	-	mm10_fantom5.62218	promoter	1	1	1	1	0	0	0	0	0	0	Gencode,F5promoter
chr16	94917405	94917730	.	mm10_enhancer.18201	enhancer	1	1	0	0	1	1	0	0	0	0	Gencode,F5enhancer,EPD
chr16	94918322	94918334	-	mm10_fantom5.62219	promoter	1	1	1	1	0	0	0	0	0	0	Gencode,F5promoter
chr16	94918385	94918389	-	mm10_fantom5.62220	promoter	1	1	1	1	0	0	0	0	0	0	Gencode,F5promoter
chr16	94932334	94932650	.	mm10_enhancer.18202	enhancer	1	1	0	0	1	1	0	0	0	0	Gencode,F5enhancer,EPD
chr16	94969200	94969230	+	mm10_fantom5.62221	promoter	1	1	1	1	0	0	0	0	0	0	Gencode,F5promoter
chr16	94969258	94969281	+	mm10_fantom5.62222	promoter	1	1	1	1	0	0	0	0	0	0	Gencode,F5promoter
chr16	94969299	94969304	+	mm10_fantom5.62223	promoter	1	1	1	1	0	0	0	0	0	0	Gencode,F5promoter
chr16	94971532	94971903	.	mm10_enhancer.18203	enhancer	1	1	0	0	1	1	0	0	0	0	Gencode,F5enhancer,EPD
chr16	94980123	94980489	.	mm10_enhancer.18204	enhancer	1	1	0	0	1	1	0	0	0	0	Gencode,F5enhancer,EPD
chr16	94984451	94984464	+	mm10_fantom5.62224	promoter	1	1	1	1	0	0	0	0	0	0	Gencode,F5promoter
chr16	94989910	94990187	.	mm10_enhancer.18205	enhancer	1	1	0	0	1	1	0	0	0	0	Gencode,F5enhancer,EPD
chr16	94993800	94994273	.	mm10_enhancer.18206	enhancer	1	1	0	0	1	1	0	0	0	0	Gencode,F5enhancer,EPD
chr16	94994948	94994965	-	mm10_fantom5.62225	promoter	1	1	1	1	0	0	0	0	0	0	Gencode,F5promoter
chr16	94995054	94995066	-	mm10_fantom5.62226	promoter	1	1	1	1	0	0	0	0	0	0	Gencode,F5promoter
chr16	94995126	94995140	-	mm10_fantom5.62227	promoter	1	1	1	1	0	0	0	0	0	0	Gencode,F5promoter
chr16	94995142	94995153	-	mm10_fantom5.62228	promoter	1	1	1	1	0	0	0	0	0	0	Gencode,F5promoter
chr16	94997374	94997437	-	mm10_fantom5.62229	promoter	1	1	1	1	0	0	0	0	0	0	Gencode,F5promoter
chr16	94997470	94997486	-	mm10_fantom5.62230	promoter	1	1	1	1	0	0	0	0	0	0	Gencode,F5promoter
chr16	94997576	94997592	-	mm10_fantom5.62231	promoter	1	1	1	1	0	0	0	0	0	0	Gencode,F5promoter
chr16	94997607	94997616	-	mm10_fantom5.62232	promoter	1	1	1	1	0	0	0	0	0	0	Gencode,F5promoter
chr16	94997653	94997704	-	mm10_fantom5.62233	promoter	1	0.843137	1	1	0	0	0	0	1	0.019608	Gencode,F5promoter,EPD
chr16	94997684	94997685	-	mm10_epd.7676	promoter	1	1	1	1	0	0	0	0	1	1	Gencode,F5promoter,EPD
chr16	94997706	94997727	-	mm10_fantom5.62234	promoter	0	0	1	1	0	0	0	0	0	0	F5promoter
chr16	94997738	94997753	-	mm10_fantom5.62235	promoter	0	0	1	1	0	0	0	0	0	0	F5promoter
chr16	95011063	95011066	+	mm10_fantom5.62236	promoter	0	0	1	1	0	0	0	0	0	0	F5promoter
chr16	95189169	95189559	.	mm10_enhancer.18207	enhancer	0	0	0	0	1	1	0	0	0	0	F5enhancer
chr16	95241018	95241024	+	mm10_fantom5.62237	promoter	0	0	1	1	0	0	0	0	0	0	F5promoter
chr16	95243465	95243528	.	mm10_enhancer.18208	enhancer	0	0	0	0	1	1	0	0	0	0	F5enhancer
chr16	95257574	95257579	+	mm10_fantom5.62238	promoter	1	1	1	1	0	0	0	0	0	0	Gencode,F5promoter
chr16	95257617	95257644	+	mm10_fantom5.62239	promoter	1	1	1	1	0	0	0	0	0	0	Gencode,F5promoter
chr16	95257646	95257685	+	mm10_fantom5.62240	promoter	1	1	1	1	0	0	0	0	1	0.025641	Gencode,F5promoter,EPD
chr16	95257667	95257668	+	mm10_epd.7677	promoter	1	1	1	1	0	0	0	0	1	1	Gencode,F5promoter,EPD
chr16	95257773	95257782	+	mm10_fantom5.62241	promoter	1	1	1	1	0	0	0	0	0	0	Gencode,F5promoter
chr16	95258155	95258205	+	mm10_fantom5.62242	promoter	1	1	1	1	0	0	0	0	1	0.02	Gencode,F5promoter,EPD
chr16	95258190	95258191	+	mm10_epd.7678	promoter	1	1	1	1	0	0	0	0	1	1	Gencode,F5promoter,EPD
chr16	95258209	95258244	+	mm10_fantom5.62243	promoter	1	1	1	1	0	0	0	0	0	0	Gencode,F5promoter
chr16	95258262	95258302	+	mm10_fantom5.62244	promoter	1	1	1	1	0	0	0	0	0	0	Gencode,F5promoter
chr16	95258310	95258333	+	mm10_fantom5.62245	promoter	1	1	1	1	0	0	0	0	0	0	Gencode,F5promoter
chr16	95258339	95258371	+	mm10_fantom5.62246	promoter	1	1	1	1	0	0	0	0	0	0	Gencode,F5promoter
chr16	95258372	95258397	+	mm10_fantom5.62247	promoter	1	1	1	1	0	0	0	0	0	0	Gencode,F5promoter
chr16	95259610	95259622	-	mm10_fantom5.62248	promoter	1	1	1	1	0	0	0	0	0	0	Gencode,F5promoter
chr16	95259698	95259710	-	mm10_fantom5.62249	promoter	1	1	1	1	0	0	0	0	0	0	Gencode,F5promoter
chr16	95263066	95263366	.	mm10_enhancer.18209	enhancer	1	1	0	0	1	1	0	0	0	0	Gencode,F5enhancer,EPD
chr16	95278508	95278523	+	mm10_fantom5.62250	promoter	1	1	1	1	0	0	0	0	0	0	Gencode,F5promoter
chr16	95278528	95278541	+	mm10_fantom5.62251	promoter	1	1	1	1	0	0	0	0	0	0	Gencode,F5promoter
chr16	95278558	95278567	+	mm10_fantom5.62252	promoter	1	1	1	1	0	0	0	0	0	0	Gencode,F5promoter
chr16	95279354	95279367	+	mm10_fantom5.62253	promoter	1	1	1	1	0	0	0	0	0	0	Gencode,F5promoter
chr16	95284111	95284452	.	mm10_enhancer.18210	enhancer	1	1	0	0	1	1	0	0	0	0	Gencode,F5enhancer,EPD
chr16	95290475	95290479	-	mm10_fantom5.62254	promoter	1	1	1	1	1	1	0	0	0	0	Gencode,F5promoter,F5enhancer
chr16	95290475	95290823	.	mm10_enhancer.18211	enhancer	1	1	1	0.011494	1	1	0	0	0	0	Gencode,F5promoter,F5enhancer
chr16	95293101	95293110	+	mm10_fantom5.62255	promoter	1	1	1	1	0	0	0	0	0	0	Gencode,F5promoter
chr16	95296922	95296941	+	mm10_fantom5.62256	promoter	1	1	1	1	0	0	0	0	0	0	Gencode,F5promoter
chr16	95297890	95297900	+	mm10_fantom5.62257	promoter	1	1	1	1	0	0	0	0	0	0	Gencode,F5promoter
chr16	95297963	95297985	+	mm10_fantom5.62258	promoter	1	1	1	1	0	0	0	0	0	0	Gencode,F5promoter
chr16	95298694	95298715	+	mm10_fantom5.62259	promoter	1	1	1	1	0	0	0	0	0	0	Gencode,F5promoter
chr16	95298797	95298820	+	mm10_fantom5.62260	promoter	1	1	1	1	0	0	0	0	0	0	Gencode,F5promoter
chr16	95347277	95347453	.	mm10_enhancer.18212	enhancer	0	0	0	0	1	1	0	0	0	0	F5enhancer
chr16	95348655	95348881	.	mm10_enhancer.18213	enhancer	0	0	0	0	1	1	0	0	0	0	F5enhancer
chr16	95349737	95350039	.	mm10_enhancer.18214	enhancer	0	0	2	0.069536	1	1	0	0	0	0	F5promoter,F5enhancer,NAST
chr16	95349769	95349782	-	mm10_fantom5.62261	promoter	0	0	1	1	1	1	0	0	0	0	F5promoter,F5enhancer,NAST
chr16	95349799	95349807	-	mm10_fantom5.62262	promoter	0	0	1	1	1	1	0	0	0	0	F5promoter,F5enhancer,NAST
chr16	95359404	95359417	-	mm10_fantom5.62263	promoter	1	1	1	1	0	0	0	0	0	0	Gencode,F5promoter
chr16	95411607	95411698	.	mm10_enhancer.18215	enhancer	1	1	0	0	1	1	0	0	0	0	Gencode,F5enhancer,EPD
chr16	95439007	95439507	.	mm10_enhancer.18217	enhancer	1	1	0	0	1	1	0	0	0	0	Gencode,F5enhancer,EPD
chr16	95439833	95440032	.	mm10_enhancer.18218	enhancer	1	1	0	0	1	1	0	0	0	0	Gencode,F5enhancer,EPD
chr16	95447998	95448186	.	mm10_enhancer.18219	enhancer	1	1	0	0	1	1	0	0	0	0	Gencode,F5enhancer,EPD
chr16	95450550	95450825	.	mm10_enhancer.18220	enhancer	1	1	0	0	1	1	0	0	0	0	Gencode,F5enhancer,EPD
chr16	95452573	95452811	.	mm10_enhancer.18221	enhancer	1	1	0	0	1	1	0	0	0	0	Gencode,F5enhancer,EPD
chr16	95454762	95455331	.	mm10_enhancer.18222	enhancer	1	1	2	0.079086	1	1	0	0	0	0	Gencode,F5promoter,F5enhancer
chr16	95454989	95455026	+	mm10_fantom5.62264	promoter	1	1	1	1	1	1	0	0	0	0	Gencode,F5promoter,F5enhancer
chr16	95455137	95455145	+	mm10_fantom5.62265	promoter	1	1	1	1	1	1	0	0	0	0	Gencode,F5promoter,F5enhancer
chr16	95455886	95456333	.	mm10_enhancer.18223	enhancer	1	1	0	0	1	1	0	0	0	0	Gencode,F5enhancer,EPD
chr16	95456452	95456619	.	mm10_enhancer.18224	enhancer	1	1	0	0	1	1	0	0	0	0	Gencode,F5enhancer,EPD
chr16	95459017	95459023	-	mm10_fantom5.62266	promoter	1	1	1	1	0	0	0	0	0	0	Gencode,F5promoter
chr16	95459059	95459098	-	mm10_fantom5.62267	promoter	1	1	1	1	0	0	0	0	0	0	Gencode,F5promoter
chr16	95459282	95459384	-	mm10_fantom5.62268	promoter	1	1	1	1	0	0	0	0	1	0.009804	Gencode,F5promoter,EPD
chr16	95459341	95459342	-	mm10_epd.7679	promoter	1	1	1	1	0	0	0	0	1	1	Gencode,F5promoter,EPD
chr16	95464593	95464613	-	mm10_fantom5.62269	promoter	1	1	1	1	0	0	0	0	0	0	Gencode,F5promoter
chr16	95585553	95585560	-	mm10_fantom5.62270	promoter	1	1	1	1	0	0	0	0	0	0	Gencode,F5promoter
chr16	95585568	95585588	-	mm10_fantom5.62271	promoter	1	1	1	1	0	0	0	0	0	0	Gencode,F5promoter
chr16	95585625	95585643	-	mm10_fantom5.62272	promoter	1	1	1	1	0	0	0	0	0	0	Gencode,F5promoter
chr16	95586585	95586595	-	mm10_fantom5.62273	promoter	1	0.8	1	1	0	0	0	0	1	0.1	Gencode,F5promoter,EPD
chr16	95586592	95586593	-	mm10_epd.7680	promoter	1	1	1	1	0	0	0	0	1	1	Gencode,F5promoter,EPD
chr16	95612595	95612597	+	mm10_fantom5.62274	promoter	0	0	1	1	0	0	0	0	0	0	F5promoter
chr16	95659579	95659842	.	mm10_enhancer.18225	enhancer	0	0	0	0	1	1	0	0	0	0	F5enhancer
chr16	95668117	95668268	.	mm10_enhancer.18226	enhancer	0	0	0	0	1	1	0	0	0	0	F5enhancer
chr16	95668520	95668979	.	mm10_enhancer.18227	enhancer	0	0	0	0	1	1	0	0	0	0	F5enhancer
chr16	95674482	95674873	.	mm10_enhancer.18228	enhancer	0	0	0	0	1	1	0	0	0	0	F5enhancer
chr16	95675392	95675509	.	mm10_enhancer.18229	enhancer	0	0	0	0	1	1	0	0	0	0	F5enhancer
chr16	95676913	95676986	.	mm10_enhancer.18230	enhancer	0	0	0	0	1	1	0	0	0	0	F5enhancer
chr16	95681744	95681995	.	mm10_enhancer.18231	enhancer	0	0	0	0	1	1	0	0	0	0	F5enhancer
chr16	95682347	95682560	.	mm10_enhancer.18232	enhancer	0	0	0	0	1	1	0	0	0	0	F5enhancer
chr16	95685763	95686113	.	mm10_enhancer.18233	enhancer	0	0	0	0	1	1	0	0	0	0	F5enhancer
chr16	95696263	95696404	.	mm10_enhancer.18234	enhancer	0	0	0	0	1	1	0	0	0	0	F5enhancer
chr16	95698789	95698795	+	mm10_fantom5.62275	promoter	0	0	1	1	0	0	0	0	0	0	F5promoter
chr16	95699796	95700091	.	mm10_enhancer.18235	enhancer	0	0	0	0	1	1	0	0	0	0	F5enhancer
chr16	95700254	95700603	.	mm10_enhancer.18236	enhancer	0	0	1	0.011461	1	1	0	0	0	0	F5promoter,F5enhancer,NAST
chr16	95700555	95700559	+	mm10_fantom5.62276	promoter	0	0	1	1	1	1	0	0	0	0	F5promoter,F5enhancer,NAST
chr16	95701979	95701991	+	mm10_fantom5.62277	promoter	0	0	1	1	0	0	0	0	0	0	F5promoter
chr16	95702044	95702094	+	mm10_fantom5.62278	promoter	1	0.4	1	1	0	0	0	0	0	0	Gencode,F5promoter
chr16	95702099	95702110	+	mm10_fantom5.62279	promoter	1	1	1	1	0	0	0	0	0	0	Gencode,F5promoter
chr16	95702398	95702435	+	mm10_fantom5.62280	promoter	1	1	1	1	0	0	0	0	0	0	Gencode,F5promoter
chr16	95702448	95702470	+	mm10_fantom5.62281	promoter	1	1	1	1	0	0	1	0.227273	1	0.045455	Gencode,F5promoter,NAST,EPD
chr16	95702454	95702459	+	mm10_nast.6237	NAST	1	1	1	1	0	0	1	1	1	0.2	Gencode,F5promoter,NAST,EPD
chr16	95702455	95702456	+	mm10_epd.7681	promoter	1	1	1	1	0	0	1	1	1	1	Gencode,F5promoter,NAST,EPD
chr16	95703196	95703200	+	mm10_fantom5.62282	promoter	1	1	1	1	0	0	0	0	0	0	Gencode,F5promoter
chr16	95703699	95703745	+	mm10_fantom5.62283	promoter	1	1	1	1	0	0	0	0	0	0	Gencode,F5promoter
chr16	95703956	95703960	+	mm10_fantom5.62284	promoter	1	1	1	1	0	0	0	0	0	0	Gencode,F5promoter
chr16	95704834	95705207	.	mm10_enhancer.18237	enhancer	1	1	0	0	1	1	0	0	0	0	Gencode,F5enhancer,EPD
chr16	95707814	95708012	.	mm10_enhancer.18238	enhancer	1	1	0	0	1	1	0	0	0	0	Gencode,F5enhancer,EPD
chr16	95708192	95708683	.	mm10_enhancer.18239	enhancer	1	1	0	0	1	1	0	0	0	0	Gencode,F5enhancer,EPD
chr16	95708727	95709056	.	mm10_enhancer.18240	enhancer	1	1	0	0	1	1	0	0	0	0	Gencode,F5enhancer,EPD
chr16	95709190	95709193	+	mm10_fantom5.62285	promoter	1	1	1	1	0	0	0	0	0	0	Gencode,F5promoter
chr16	95715035	95715059	-	mm10_fantom5.62286	promoter	1	1	1	1	0	0	0	0	0	0	Gencode,F5promoter
chr16	95715138	95715150	+	mm10_fantom5.62287	promoter	1	1	1	1	0	0	0	0	0	0	Gencode,F5promoter
chr16	95718986	95718992	+	mm10_fantom5.62288	promoter	1	1	1	1	0	0	0	0	0	0	Gencode,F5promoter
chr16	95719850	95719867	+	mm10_fantom5.62289	promoter	1	1	1	1	0	0	0	0	0	0	Gencode,F5promoter
chr16	95719913	95719926	+	mm10_fantom5.62290	promoter	1	1	1	1	0	0	0	0	0	0	Gencode,F5promoter
chr16	95728916	95728962	-	mm10_fantom5.62291	promoter	0	0	1	1	1	1	0	0	0	0	F5promoter,F5enhancer,NAST
chr16	95728916	95729329	.	mm10_enhancer.18241	enhancer	0	0	1	0.11138	1	1	0	0	0	0	F5promoter,F5enhancer,NAST
chr16	95748599	95748830	.	mm10_enhancer.18242	enhancer	0	0	0	0	1	1	0	0	0	0	F5enhancer
chr16	95749270	95749280	-	mm10_fantom5.62292	promoter	0	0	1	1	0	0	0	0	0	0	F5promoter
chr16	95750383	95750398	-	mm10_fantom5.62293	promoter	0	0	1	1	1	1	0	0	0	0	F5promoter,F5enhancer,NAST
chr16	95750383	95750541	.	mm10_enhancer.18243	enhancer	0	0	1	0.094937	1	1	0	0	0	0	F5promoter,F5enhancer,NAST
chr16	95752619	95752888	.	mm10_enhancer.18244	enhancer	0	0	0	0	1	1	0	0	0	0	F5enhancer
chr16	95759835	95760684	+	Gm37259	TEC	1	1	0	0	0	0	0	0	0	0	Gencode
chr16	95769120	95769123	-	mm10_fantom5.62294	promoter	0	0	1	1	0	0	0	0	0	0	F5promoter
chr16	95769188	95769199	+	mm10_fantom5.62295	promoter	0	0	1	1	0	0	0	0	0	0	F5promoter
chr16	95769217	95769227	+	mm10_fantom5.62296	promoter	0	0	1	1	0	0	0	0	0	0	F5promoter
chr16	95769929	95769943	+	mm10_fantom5.62297	promoter	0	0	1	1	0	0	0	0	0	0	F5promoter
chr16	95769986	95770010	+	mm10_fantom5.62298	promoter	0	0	1	1	0	0	0	0	0	0	F5promoter
chr16	95794432	95794721	.	mm10_enhancer.18245	enhancer	0	0	0	0	1	1	0	0	0	0	F5enhancer
chr16	95806028	95808317	-	2810404F17Rik	lincRNA	1	1	0	0	0	0	0	0	0	0	Gencode
chr16	95808719	95808722	-	mm10_fantom5.62299	promoter	0	0	1	1	0	0	0	0	0	0	F5promoter
chr16	95814663	95815037	.	mm10_enhancer.18246	enhancer	0	0	0	0	1	1	0	0	0	0	F5enhancer
chr16	95824879	95824896	+	mm10_fantom5.62300	promoter	0	0	1	1	0	0	0	0	0	0	F5promoter
chr16	95831842	95831852	+	mm10_fantom5.62301	promoter	1	1	1	1	0	0	0	0	0	0	Gencode,F5promoter
chr16	95833201	95833449	.	mm10_enhancer.18247	enhancer	1	1	0	0	1	1	0	0	0	0	Gencode,F5enhancer,EPD
chr16	95833587	95833707	.	mm10_enhancer.18248	enhancer	1	1	0	0	1	1	0	0	0	0	Gencode,F5enhancer,EPD
chr16	95836041	95836295	.	mm10_enhancer.18249	enhancer	1	1	0	0	1	1	0	0	0	0	Gencode,F5enhancer,EPD
chr16	95838225	95838344	.	mm10_enhancer.18250	enhancer	1	1	0	0	1	1	0	0	0	0	Gencode,F5enhancer,EPD
chr16	95854551	95854613	.	mm10_enhancer.18251	enhancer	1	1	0	0	1	1	0	0	0	0	Gencode,F5enhancer,EPD
chr16	95860869	95861140	.	mm10_enhancer.18252	enhancer	1	1	0	0	1	1	0	0	0	0	Gencode,F5enhancer,EPD
chr16	95861274	95861619	.	mm10_enhancer.18253	enhancer	1	1	0	0	1	1	0	0	0	0	Gencode,F5enhancer,EPD
chr16	95865747	95865878	.	mm10_enhancer.18255	enhancer	1	1	0	0	1	1	0	0	0	0	Gencode,F5enhancer,EPD
chr16	95866969	95867381	.	mm10_enhancer.18256	enhancer	1	1	0	0	1	1	0	0	0	0	Gencode,F5enhancer,EPD
chr16	95869398	95869831	.	mm10_enhancer.18257	enhancer	1	1	1	0.076212	1	1	0	0	0	0	Gencode,F5promoter,F5enhancer
chr16	95869529	95869562	-	mm10_fantom5.62302	promoter	1	1	1	1	1	1	0	0	0	0	Gencode,F5promoter,F5enhancer
chr16	95870347	95870751	.	mm10_enhancer.18258	enhancer	1	1	0	0	1	1	0	0	0	0	Gencode,F5enhancer,EPD
chr16	95887799	95888130	.	mm10_enhancer.18259	enhancer	1	1	0	0	1	1	0	0	0	0	Gencode,F5enhancer,EPD
chr16	95900382	95900416	+	mm10_fantom5.62303	promoter	2	1	1	1	0	0	0	0	0	0	Gencode,F5promoter
chr16	95900397	95901728	+	Gm15340	lincRNA	2	1	8	0.106687	0	0	0	0	0	0	Gencode,F5promoter
chr16	95900421	95900446	+	mm10_fantom5.62304	promoter	2	1	1	1	0	0	0	0	0	0	Gencode,F5promoter
chr16	95900448	95900488	+	mm10_fantom5.62305	promoter	2	1	1	1	0	0	0	0	0	0	Gencode,F5promoter
chr16	95900492	95900503	+	mm10_fantom5.62306	promoter	2	1	1	1	0	0	0	0	0	0	Gencode,F5promoter
chr16	95900513	95900524	+	mm10_fantom5.62307	promoter	2	1	1	1	0	0	0	0	0	0	Gencode,F5promoter
chr16	95900529	95900540	+	mm10_fantom5.62308	promoter	2	1	1	1	0	0	0	0	0	0	Gencode,F5promoter
chr16	95900543	95900544	+	mm10_fantom5.62309	promoter	2	1	1	1	0	0	0	0	0	0	Gencode,F5promoter
chr16	95901472	95901496	-	mm10_fantom5.62310	promoter	2	1	1	1	0	0	0	0	0	0	Gencode,F5promoter
chr16	95902277	95902505	.	mm10_enhancer.18260	enhancer	1	1	0	0	1	1	0	0	0	0	Gencode,F5enhancer,EPD
chr16	95921335	95921339	+	mm10_fantom5.62311	promoter	1	1	1	1	0	0	0	0	0	0	Gencode,F5promoter
chr16	95924310	95924315	+	mm10_fantom5.62312	promoter	1	1	1	1	0	0	0	0	0	0	Gencode,F5promoter
chr16	95926851	95926852	+	mm10_fantom5.62313	promoter	1	1	1	1	0	0	0	0	0	0	Gencode,F5promoter
chr16	95929730	95930115	.	mm10_enhancer.18261	enhancer	0	0	0	0	1	1	0	0	0	0	F5enhancer
chr16	95931572	95931839	.	mm10_enhancer.18262	enhancer	0	0	0	0	1	1	0	0	0	0	F5enhancer
chr16	95955832	95955989	.	mm10_enhancer.18263	enhancer	0	0	0	0	1	1	0	0	0	0	F5enhancer
chr16	95979932	95990960	-	Psmg1	protein_coding	1	1	1	0.003446	0	0	1	0.00136	1	9.1e-05	Gencode,F5promoter,NAST,EPD
chr16	95990890	95990928	-	mm10_fantom5.62314	promoter	1	1	1	1	0	0	1	0.394737	1	0.026316	Gencode,F5promoter,NAST,EPD
chr16	95990907	95990922	-	mm10_nast.6238	NAST	1	1	1	1	0	0	1	1	1	0.066667	Gencode,F5promoter,NAST,EPD
chr16	95990915	95990916	-	mm10_epd.7682	promoter	1	1	1	1	0	0	1	1	1	1	Gencode,F5promoter,NAST,EPD
chr16	96001710	96001720	-	mm10_fantom5.62315	promoter	1	1	1	1	0	0	0	0	0	0	Gencode,F5promoter
chr16	96006797	96006812	-	mm10_fantom5.62316	promoter	1	1	1	1	0	0	0	0	0	0	Gencode,F5promoter
chr16	96017798	96017806	-	mm10_fantom5.62317	promoter	1	1	1	1	0	0	0	0	0	0	Gencode,F5promoter
chr16	96036089	96038743	+	Gm15342	processed_transcript	2	1	0	0	0	0	0	0	0	0	Gencode
chr16	96040844	96040968	-	Gm27833	miRNA	2	1	0	0	0	0	0	0	0	0	Gencode
chr16	96064446	96064450	-	mm10_fantom5.62318	promoter	1	1	1	1	0	0	0	0	0	0	Gencode,F5promoter
chr16	96068008	96068011	-	mm10_fantom5.62319	promoter	1	1	1	1	0	0	0	0	0	0	Gencode,F5promoter
chr16	96082363	96082374	-	mm10_fantom5.62320	promoter	1	1	1	1	0	0	0	0	0	0	Gencode,F5promoter
chr16	96082389	96082481	-	mm10_fantom5.62321	promoter	1	1	1	1	0	0	0	0	1	0.01087	Gencode,F5promoter,EPD
chr16	96082437	96082438	-	mm10_epd.7683	promoter	1	1	1	1	0	0	0	0	1	1	Gencode,F5promoter,EPD
chr16	96082513	96082573	-	mm10_fantom5.62322	promoter	1	0.216667	1	1	0	0	0	0	0	0	Gencode,F5promoter
chr16	96082675	96089070	+	1700093J21Rik	antisense	1	1	2	0.003909	1	0.050039	0	0	0	0	Gencode,F5promoter,F5enhancer
chr16	96082695	96082709	-	mm10_fantom5.62323	promoter	1	1	1	1	0	0	0	0	0	0	Gencode,F5promoter
chr16	96082729	96082740	-	mm10_fantom5.62324	promoter	1	1	1	1	0	0	0	0	0	0	Gencode,F5promoter
chr16	96087568	96087888	.	mm10_enhancer.18264	enhancer	1	1	0	0	1	1	0	0	0	0	Gencode,F5enhancer,EPD
chr16	96091551	96091836	.	mm10_enhancer.18265	enhancer	0	0	0	0	1	1	0	0	0	0	F5enhancer
chr16	96124916	96124925	-	mm10_fantom5.62325	promoter	1	1	1	1	0	0	0	0	0	0	Gencode,F5promoter
chr16	96124942	96124945	-	mm10_fantom5.62326	promoter	1	1	1	1	0	0	0	0	0	0	Gencode,F5promoter
chr16	96124958	96124967	-	mm10_fantom5.62327	promoter	1	1	1	1	0	0	0	0	0	0	Gencode,F5promoter
chr16	96127464	96127496	-	mm10_fantom5.62328	promoter	1	1	1	1	0	0	0	0	0	0	Gencode,F5promoter
chr16	96127543	96127554	+	mm10_fantom5.62329	promoter	1	1	1	1	0	0	0	0	0	0	Gencode,F5promoter
chr16	96127689	96127736	-	mm10_fantom5.62330	promoter	1	0.851064	1	1	0	0	3	0.319149	1	0.021277	Gencode,F5promoter,NAST,EPD
chr16	96127698	96127700	-	mm10_nast.6239	NAST	1	1	1	1	0	0	1	1	0	0	Gencode,F5promoter,NAST
chr16	96127700	96127708	-	mm10_nast.6240	NAST	1	1	1	1	0	0	1	1	0	0	Gencode,F5promoter,NAST
chr16	96127728	96127733	-	mm10_nast.6241	NAST	1	0.2	1	1	0	0	1	1	1	0.2	Gencode,F5promoter,NAST,EPD
chr16	96127732	96127733	-	mm10_epd.7684	promoter	0	0	1	1	0	0	1	1	1	1	NA
chr16	96128016	96128031	-	mm10_fantom5.62331	promoter	0	0	1	1	0	0	0	0	0	0	F5promoter
chr16	96135878	96135888	-	mm10_fantom5.62332	promoter	0	0	1	1	1	1	0	0	0	0	F5promoter,F5enhancer,NAST
chr16	96135878	96136008	.	mm10_enhancer.18266	enhancer	0	0	1	0.076923	1	1	0	0	0	0	F5promoter,F5enhancer,NAST
chr16	96145391	96145448	+	mm10_fantom5.62333	promoter	1	0.736842	1	1	0	0	1	0.315789	1	0.017544	Gencode,F5promoter,NAST,EPD
chr16	96145405	96145423	+	mm10_nast.6242	NAST	1	0.944444	1	1	0	0	1	1	1	0.055556	Gencode,F5promoter,NAST,EPD
chr16	96145410	96145411	+	mm10_epd.7685	promoter	1	1	1	1	0	0	1	1	1	1	Gencode,F5promoter,NAST,EPD
chr16	96145475	96147584	-	Gm15317	antisense	2	1	0	0	0	0	0	0	0	0	Gencode
chr16	96149390	96149613	.	mm10_enhancer.18267	enhancer	1	1	0	0	1	1	0	0	0	0	Gencode,F5enhancer,EPD
chr16	96156673	96156683	+	mm10_fantom5.62334	promoter	1	1	1	1	0	0	0	0	0	0	Gencode,F5promoter
chr16	96191550	96191661	.	mm10_enhancer.18268	enhancer	1	1	0	0	1	1	0	0	0	0	Gencode,F5enhancer,EPD
chr16	96192222	96192262	-	mm10_fantom5.62335	promoter	1	0.875	1	1	0	0	0	0	0	0	Gencode,F5promoter
chr16	96192315	96192316	-	mm10_epd.7686	promoter	0	0	0	0	0	0	0	0	1	1	EPD
chr16	96199732	96199875	.	mm10_enhancer.18269	enhancer	0	0	0	0	1	1	0	0	0	0	F5enhancer
chr16	96200488	96200491	+	mm10_fantom5.62336	promoter	1	1	1	1	0	0	0	0	0	0	Gencode,F5promoter
chr16	96200535	96200556	+	mm10_fantom5.62337	promoter	1	1	1	1	0	0	0	0	0	0	Gencode,F5promoter
chr16	96200570	96200587	+	mm10_fantom5.62338	promoter	1	1	1	1	0	0	0	0	0	0	Gencode,F5promoter
chr16	96200595	96200608	+	mm10_fantom5.62339	promoter	1	1	1	1	0	0	0	0	0	0	Gencode,F5promoter
chr16	96200609	96200620	+	mm10_fantom5.62340	promoter	1	1	1	1	0	0	0	0	0	0	Gencode,F5promoter
chr16	96200628	96200655	+	mm10_fantom5.62341	promoter	1	1	1	1	0	0	0	0	1	0.037037	Gencode,F5promoter,EPD
chr16	96200645	96200646	+	mm10_epd.7687	promoter	1	1	1	1	0	0	0	0	1	1	Gencode,F5promoter,EPD
chr16	96200666	96200706	+	mm10_fantom5.62342	promoter	1	1	1	1	0	0	0	0	0	0	Gencode,F5promoter
chr16	96200715	96200720	+	mm10_fantom5.62343	promoter	1	1	1	1	0	0	0	0	0	0	Gencode,F5promoter
chr16	96205813	96205833	+	mm10_fantom5.62344	promoter	1	1	1	1	0	0	0	0	0	0	Gencode,F5promoter
chr16	96205841	96205858	+	mm10_fantom5.62345	promoter	1	1	1	1	0	0	0	0	0	0	Gencode,F5promoter
chr16	96205860	96205865	+	mm10_fantom5.62346	promoter	1	1	1	1	0	0	0	0	0	0	Gencode,F5promoter
chr16	96206350	96206369	+	mm10_fantom5.62347	promoter	1	1	1	1	0	0	0	0	0	0	Gencode,F5promoter
chr16	96214008	96214022	+	mm10_fantom5.62348	promoter	1	1	1	1	0	0	0	0	0	0	Gencode,F5promoter
chr16	96219480	96219495	+	mm10_fantom5.62349	promoter	1	1	1	1	0	0	0	0	0	0	Gencode,F5promoter
chr16	96220529	96220559	-	mm10_fantom5.62350	promoter	1	1	1	1	0	0	0	0	0	0	Gencode,F5promoter
chr16	96235604	96235605	+	mm10_epd.7688	promoter	0	0	0	0	0	0	0	0	1	1	EPD
chr16	96258589	96258621	+	mm10_fantom5.62351	promoter	1	1	1	1	0	0	0	0	0	0	Gencode,F5promoter
chr16	96258656	96258667	+	mm10_fantom5.62352	promoter	1	1	1	1	0	0	0	0	0	0	Gencode,F5promoter
chr16	96273181	96273194	+	mm10_fantom5.62353	promoter	1	1	1	1	0	0	0	0	0	0	Gencode,F5promoter
chr16	96273468	96273480	+	mm10_fantom5.62354	promoter	1	1	1	1	0	0	0	0	0	0	Gencode,F5promoter
chr16	96273484	96273523	+	mm10_fantom5.62355	promoter	1	1	1	1	0	0	0	0	0	0	Gencode,F5promoter
chr16	96273585	96273602	+	mm10_fantom5.62356	promoter	1	1	1	1	0	0	0	0	0	0	Gencode,F5promoter
chr16	96273603	96273616	+	mm10_fantom5.62357	promoter	1	1	1	1	0	0	0	0	0	0	Gencode,F5promoter
chr16	96280801	96280867	+	mm10_fantom5.62358	promoter	1	1	1	1	0	0	0	0	0	0	Gencode,F5promoter
chr16	96280982	96280994	+	mm10_fantom5.62359	promoter	1	1	1	1	0	0	0	0	1	0.083333	Gencode,F5promoter,EPD
chr16	96280988	96280989	+	mm10_epd.7689	promoter	1	1	1	1	0	0	0	0	1	1	Gencode,F5promoter,EPD
chr16	96281011	96281026	+	mm10_fantom5.62360	promoter	1	1	1	1	0	0	0	0	0	0	Gencode,F5promoter
chr16	96313725	96313727	+	mm10_fantom5.62361	promoter	1	1	1	1	0	0	0	0	0	0	Gencode,F5promoter
chr16	96330065	96330068	+	mm10_fantom5.62362	promoter	0	0	1	1	0	0	0	0	0	0	F5promoter
chr16	96361654	96361665	+	mm10_fantom5.62363	promoter	0	0	1	1	0	0	0	0	0	0	F5promoter
chr16	96361711	96361722	+	mm10_fantom5.62364	promoter	1	1	1	1	0	0	0	0	0	0	Gencode,F5promoter
chr16	96361728	96361740	+	mm10_fantom5.62365	promoter	1	1	1	1	0	0	0	0	0	0	Gencode,F5promoter
chr16	96361749	96361801	+	mm10_fantom5.62366	promoter	1	1	1	1	0	0	0	0	1	0.019231	Gencode,F5promoter,EPD
chr16	96361760	96361761	+	mm10_epd.7690	promoter	1	1	1	1	0	0	0	0	1	1	Gencode,F5promoter,EPD
chr16	96361805	96361816	+	mm10_fantom5.62367	promoter	1	1	1	1	0	0	0	0	0	0	Gencode,F5promoter
chr16	96362994	96363200	.	mm10_enhancer.18270	enhancer	1	1	0	0	1	1	0	0	0	0	Gencode,F5enhancer,EPD
chr16	96370289	96370460	.	mm10_enhancer.18271	enhancer	1	1	0	0	1	1	0	0	0	0	Gencode,F5enhancer,EPD
chr16	96372420	96372427	-	mm10_fantom5.62368	promoter	1	1	1	1	0	0	0	0	0	0	Gencode,F5promoter
chr16	96372576	96372583	+	mm10_fantom5.62369	promoter	1	1	1	1	0	0	0	0	0	0	Gencode,F5promoter
chr16	96372658	96372672	+	mm10_fantom5.62370	promoter	1	1	1	1	0	0	0	0	0	0	Gencode,F5promoter
chr16	96372685	96372708	+	mm10_fantom5.62371	promoter	1	1	1	1	0	0	0	0	0	0	Gencode,F5promoter
chr16	96372709	96372723	+	mm10_fantom5.62372	promoter	1	1	1	1	0	0	0	0	0	0	Gencode,F5promoter
chr16	96372839	96372853	+	mm10_fantom5.62373	promoter	1	1	1	1	0	0	0	0	0	0	Gencode,F5promoter
chr16	96372883	96372905	+	mm10_fantom5.62374	promoter	1	1	1	1	0	0	0	0	0	0	Gencode,F5promoter
chr16	96383898	96383910	+	mm10_fantom5.62375	promoter	1	1	1	1	0	0	0	0	0	0	Gencode,F5promoter
chr16	96386324	96386344	+	mm10_fantom5.62376	promoter	1	1	1	1	0	0	0	0	0	0	Gencode,F5promoter
chr16	96386390	96386400	+	mm10_fantom5.62377	promoter	1	1	1	1	0	0	0	0	0	0	Gencode,F5promoter
chr16	96419213	96419214	-	mm10_fantom5.62378	promoter	1	1	1	1	1	1	0	0	0	0	Gencode,F5promoter,F5enhancer
chr16	96419213	96419499	.	mm10_enhancer.18272	enhancer	1	1	1	0.003497	1	1	0	0	0	0	Gencode,F5promoter,F5enhancer
chr16	96434580	96434585	-	mm10_fantom5.62379	promoter	2	1	1	1	0	0	0	0	0	0	Gencode,F5promoter
chr16	96439637	96439640	-	mm10_fantom5.62380	promoter	2	1	1	1	0	0	0	0	0	0	Gencode,F5promoter
chr16	96441226	96441240	+	mm10_fantom5.62381	promoter	2	1	1	1	0	0	0	0	0	0	Gencode,F5promoter
chr16	96441664	96441669	-	mm10_fantom5.62382	promoter	2	1	1	1	0	0	0	0	0	0	Gencode,F5promoter
chr16	96443595	96443641	-	mm10_fantom5.62383	promoter	2	1	1	1	0	0	0	0	1	0.021739	Gencode,F5promoter,EPD
chr16	96443613	96443614	-	mm10_epd.7691	promoter	2	1	1	1	0	0	0	0	1	1	Gencode,F5promoter,EPD
chr16	96443665	96443676	-	mm10_fantom5.62384	promoter	1	1	1	1	0	0	0	0	0	0	Gencode,F5promoter
chr16	96443710	96443735	+	mm10_fantom5.62385	promoter	1	1	1	1	0	0	0	0	0	0	Gencode,F5promoter
chr16	96467709	96467725	+	mm10_fantom5.62386	promoter	2	1	1	1	0	0	0	0	1	0.0625	Gencode,F5promoter,EPD
chr16	96467718	96467719	+	mm10_epd.7692	promoter	2	1	1	1	0	0	0	0	1	1	Gencode,F5promoter,EPD
chr16	96468784	96468906	.	mm10_enhancer.18273	enhancer	2	1	0	0	1	1	0	0	0	0	Gencode,F5enhancer,EPD
chr16	96483048	96483154	.	mm10_enhancer.18274	enhancer	2	1	0	0	1	1	0	0	0	0	Gencode,F5enhancer,EPD
chr16	96493811	96493832	+	mm10_fantom5.62387	promoter	2	1	1	1	0	0	0	0	0	0	Gencode,F5promoter
chr16	96499241	96499251	+	mm10_fantom5.62388	promoter	2	1	1	1	0	0	0	0	0	0	Gencode,F5promoter
chr16	96499476	96499485	+	mm10_fantom5.62389	promoter	2	1	1	1	0	0	0	0	0	0	Gencode,F5promoter
chr16	96525390	96525401	+	mm10_fantom5.62390	promoter	2	1	1	1	0	0	0	0	0	0	Gencode,F5promoter
chr16	96525405	96525455	+	mm10_fantom5.62391	promoter	2	1	1	1	0	0	0	0	0	0	Gencode,F5promoter
chr16	96525499	96525563	+	mm10_fantom5.62392	promoter	2	1	1	1	0	0	0	0	0	0	Gencode,F5promoter
chr16	96525598	96525609	+	mm10_fantom5.62393	promoter	1	1	1	1	0	0	0	0	0	0	Gencode,F5promoter
chr16	96531286	96531314	+	mm10_fantom5.62394	promoter	0	0	1	1	0	0	0	0	0	0	F5promoter
chr16	96569050	96569053	+	mm10_fantom5.62395	promoter	0	0	1	1	0	0	0	0	0	0	F5promoter
chr16	96702788	96702794	-	mm10_fantom5.62396	promoter	1	1	1	1	0	0	0	0	0	0	Gencode,F5promoter
chr16	96762804	96762808	-	mm10_fantom5.62397	promoter	1	1	1	1	0	0	0	0	0	0	Gencode,F5promoter
chr16	96968933	96968935	-	mm10_fantom5.62398	promoter	1	1	1	1	0	0	0	0	0	0	Gencode,F5promoter
chr16	96969771	96969967	.	mm10_enhancer.18275	enhancer	1	1	0	0	1	1	0	0	0	0	Gencode,F5enhancer,EPD
chr16	96980131	96980135	-	mm10_fantom5.62399	promoter	1	1	1	1	0	0	0	0	0	0	Gencode,F5promoter
chr16	96989646	96990058	.	mm10_enhancer.18276	enhancer	1	1	0	0	1	1	0	0	0	0	Gencode,F5enhancer,EPD
chr16	97003161	97003467	.	mm10_enhancer.18277	enhancer	1	1	0	0	1	1	0	0	0	0	Gencode,F5enhancer,EPD
chr16	97004119	97004121	+	mm10_fantom5.62400	promoter	1	1	1	1	0	0	0	0	0	0	Gencode,F5promoter
chr16	97169312	97169672	.	mm10_enhancer.18278	enhancer	1	1	0	0	1	1	0	0	0	0	Gencode,F5enhancer,EPD
chr16	97170528	97170544	-	mm10_fantom5.62401	promoter	1	1	1	1	0	0	0	0	0	0	Gencode,F5promoter
chr16	97170707	97170759	-	mm10_fantom5.62402	promoter	1	0.865385	1	1	0	0	0	0	0	0	Gencode,F5promoter
chr16	97170795	97170814	-	mm10_fantom5.62403	promoter	0	0	1	1	0	0	0	0	0	0	F5promoter
chr16	97170821	97170836	-	mm10_fantom5.62404	promoter	0	0	1	1	0	0	0	0	1	0.066667	F5promoter,EPD
chr16	97170827	97170828	-	mm10_epd.7693	promoter	0	0	1	1	0	0	0	0	1	1	F5promoter,EPD
chr16	97170905	97170945	-	mm10_fantom5.62405	promoter	0	0	1	1	0	0	0	0	0	0	F5promoter
chr16	97171065	97171103	-	mm10_fantom5.62406	promoter	0	0	1	1	0	0	0	0	0	0	F5promoter
chr16	97204152	97204360	.	mm10_enhancer.18279	enhancer	0	0	0	0	1	1	0	0	0	0	F5enhancer
chr16	97208382	97208539	.	mm10_enhancer.18280	enhancer	0	0	0	0	1	1	0	0	0	0	F5enhancer
chr16	97210080	97210214	.	mm10_enhancer.18281	enhancer	0	0	0	0	1	1	0	0	0	0	F5enhancer
chr16	97251122	97251167	.	mm10_enhancer.18282	enhancer	0	0	0	0	1	1	0	0	0	0	F5enhancer
chr16	97321769	97322163	.	mm10_enhancer.18283	enhancer	0	0	0	0	1	1	0	0	0	0	F5enhancer
chr16	97356721	97356732	+	mm10_fantom5.62407	promoter	1	0.454545	1	1	0	0	0	0	0	0	Gencode,F5promoter
chr16	97356734	97356798	+	mm10_fantom5.62408	promoter	1	1	1	1	0	0	0	0	1	0.015625	Gencode,F5promoter,EPD
chr16	97356776	97356777	+	mm10_epd.7694	promoter	1	1	1	1	0	0	0	0	1	1	Gencode,F5promoter,EPD
chr16	97356876	97356886	+	mm10_fantom5.62409	promoter	1	1	1	1	0	0	0	0	0	0	Gencode,F5promoter
chr16	97391336	97391342	+	mm10_fantom5.62410	promoter	1	1	1	1	0	0	0	0	0	0	Gencode,F5promoter
chr16	97423703	97423704	+	mm10_fantom5.62411	promoter	1	1	1	1	0	0	0	0	0	0	Gencode,F5promoter
chr16	97447660	97447664	-	mm10_fantom5.62412	promoter	1	1	1	1	0	0	0	0	0	0	Gencode,F5promoter
chr16	97450405	97450419	-	mm10_fantom5.62413	promoter	1	1	1	1	0	0	0	0	0	0	Gencode,F5promoter
chr16	97452868	97452878	-	mm10_fantom5.62414	promoter	1	1	1	1	0	0	0	0	0	0	Gencode,F5promoter
chr16	97454015	97454030	-	mm10_fantom5.62415	promoter	1	1	1	1	0	0	0	0	0	0	Gencode,F5promoter
chr16	97454210	97454224	-	mm10_fantom5.62416	promoter	1	1	1	1	0	0	0	0	0	0	Gencode,F5promoter
chr16	97454242	97454254	-	mm10_fantom5.62417	promoter	1	1	1	1	0	0	0	0	0	0	Gencode,F5promoter
chr16	97458981	97458991	-	mm10_fantom5.62418	promoter	1	1	1	1	0	0	0	0	0	0	Gencode,F5promoter
chr16	97459162	97459174	-	mm10_fantom5.62419	promoter	1	1	1	1	0	0	0	0	0	0	Gencode,F5promoter
chr16	97459508	97459531	-	mm10_fantom5.62420	promoter	1	1	1	1	0	0	0	0	0	0	Gencode,F5promoter
chr16	97459597	97459621	-	mm10_fantom5.62421	promoter	1	1	1	1	0	0	0	0	0	0	Gencode,F5promoter
chr16	97459847	97459861	-	mm10_fantom5.62422	promoter	1	1	1	1	0	0	0	0	0	0	Gencode,F5promoter
chr16	97459881	97459899	-	mm10_fantom5.62423	promoter	1	1	1	1	0	0	0	0	0	0	Gencode,F5promoter
chr16	97460481	97460491	-	mm10_fantom5.62424	promoter	1	1	1	1	0	0	0	0	0	0	Gencode,F5promoter
chr16	97461480	97461502	-	mm10_fantom5.62425	promoter	1	1	1	1	0	0	0	0	0	0	Gencode,F5promoter
chr16	97462901	97462912	-	mm10_nast.6243	NAST	1	0.545455	1	0.454545	0	0	1	1	1	0.090909	Gencode,F5promoter,NAST,EPD
chr16	97462903	97462908	-	mm10_fantom5.62426	promoter	1	0.8	1	1	0	0	1	1	1	0.2	Gencode,F5promoter,NAST,EPD
chr16	97462904	97462905	-	mm10_epd.7695	promoter	1	1	1	1	0	0	1	1	1	1	Gencode,F5promoter,NAST,EPD
chr16	97478739	97478750	-	mm10_fantom5.62427	promoter	1	1	1	1	0	0	0	0	0	0	Gencode,F5promoter
chr16	97489994	97489998	+	mm10_fantom5.62428	promoter	1	1	1	1	0	0	0	0	0	0	Gencode,F5promoter
chr16	97490046	97491120	+	Gm9242	protein_coding	2	1	0	0	0	0	1	0.013966	0	0	Gencode,NAST
chr16	97490790	97490805	+	mm10_nast.6244	NAST	2	1	0	0	0	0	1	1	0	0	Gencode,NAST
chr16	97495988	97496358	.	mm10_enhancer.18284	enhancer	1	1	0	0	1	1	0	0	0	0	Gencode,F5enhancer,EPD
chr16	97497796	97497971	.	mm10_enhancer.18285	enhancer	1	1	0	0	1	1	0	0	0	0	Gencode,F5enhancer,EPD
chr16	97498915	97499022	-	Gm24777	rRNA	2	1	0	0	0	0	0	0	0	0	Gencode
chr16	97504892	97504915	-	mm10_fantom5.62429	promoter	1	1	1	1	0	0	0	0	0	0	Gencode,F5promoter
chr16	97504925	97504943	-	mm10_fantom5.62430	promoter	1	0.611111	1	1	0	0	0	0	1	0.055556	Gencode,F5promoter,EPD
chr16	97504935	97504936	-	mm10_epd.7696	promoter	1	1	1	1	0	0	0	0	1	1	Gencode,F5promoter,EPD
chr16	97511838	97511959	.	mm10_enhancer.18286	enhancer	0	0	1	0.016529	1	1	0	0	0	0	F5promoter,F5enhancer,NAST
chr16	97511957	97511959	+	mm10_fantom5.62431	promoter	0	0	1	1	1	1	0	0	0	0	F5promoter,F5enhancer,NAST
chr16	97514795	97514802	-	mm10_fantom5.62432	promoter	0	0	1	1	0	0	0	0	0	0	F5promoter
chr16	97514812	97514828	-	mm10_fantom5.62433	promoter	0	0	1	1	0	0	0	0	0	0	F5promoter
chr16	97535290	97535319	+	mm10_fantom5.62434	promoter	1	0.413793	1	1	0	0	0	0	0	0	Gencode,F5promoter
chr16	97536074	97536089	+	mm10_nast.6245	NAST	1	1	1	0.4	0	0	1	1	0	0	Gencode,F5promoter,NAST
chr16	97536079	97536085	+	mm10_fantom5.62435	promoter	1	1	1	1	0	0	1	1	0	0	Gencode,F5promoter,NAST
chr16	97536338	97536346	+	mm10_fantom5.62436	promoter	1	1	1	1	0	0	0	0	0	0	Gencode,F5promoter
chr16	97541499	97541510	+	mm10_fantom5.62437	promoter	1	1	1	1	0	0	0	0	0	0	Gencode,F5promoter
chr16	97543891	97543901	+	mm10_fantom5.62438	promoter	1	1	1	1	0	0	0	0	0	0	Gencode,F5promoter
chr16	97547310	97547317	+	mm10_fantom5.62439	promoter	1	1	1	1	0	0	0	0	0	0	Gencode,F5promoter
chr16	97547532	97547540	+	mm10_fantom5.62440	promoter	1	1	1	1	0	0	0	0	0	0	Gencode,F5promoter
chr16	97548604	97548619	+	mm10_fantom5.62441	promoter	1	1	1	1	0	0	0	0	0	0	Gencode,F5promoter
chr16	97548622	97548641	+	mm10_fantom5.62442	promoter	1	1	1	1	0	0	0	0	0	0	Gencode,F5promoter
chr16	97548689	97548705	+	mm10_fantom5.62443	promoter	1	1	1	1	0	0	0	0	0	0	Gencode,F5promoter
chr16	97548719	97548734	+	mm10_fantom5.62444	promoter	1	1	1	1	0	0	0	0	0	0	Gencode,F5promoter
chr16	97548735	97548764	+	mm10_fantom5.62445	promoter	1	1	1	1	0	0	0	0	0	0	Gencode,F5promoter
chr16	97548790	97548816	+	mm10_fantom5.62446	promoter	1	1	1	1	0	0	0	0	0	0	Gencode,F5promoter
chr16	97550487	97550527	+	mm10_fantom5.62447	promoter	1	1	1	1	0	0	0	0	0	0	Gencode,F5promoter
chr16	97550863	97550875	+	mm10_fantom5.62448	promoter	1	1	1	1	0	0	0	0	0	0	Gencode,F5promoter
chr16	97551968	97551991	+	mm10_fantom5.62449	promoter	1	1	1	1	0	0	0	0	0	0	Gencode,F5promoter
chr16	97554028	97554032	+	mm10_fantom5.62450	promoter	1	1	1	1	0	0	0	0	0	0	Gencode,F5promoter
chr16	97554632	97554645	+	mm10_fantom5.62451	promoter	1	1	1	1	0	0	0	0	0	0	Gencode,F5promoter
chr16	97555040	97555047	+	mm10_fantom5.62452	promoter	1	1	1	1	0	0	0	0	0	0	Gencode,F5promoter
chr16	97557747	97557760	+	mm10_fantom5.62453	promoter	1	1	1	1	0	0	0	0	0	0	Gencode,F5promoter
chr16	97557793	97557807	+	mm10_fantom5.62454	promoter	1	1	1	1	0	0	0	0	0	0	Gencode,F5promoter
chr16	97557883	97557892	+	mm10_fantom5.62455	promoter	1	1	1	1	0	0	0	0	0	0	Gencode,F5promoter
chr16	97557911	97557922	+	mm10_fantom5.62456	promoter	1	1	1	1	0	0	0	0	0	0	Gencode,F5promoter
chr16	97558023	97558037	+	mm10_fantom5.62457	promoter	1	1	1	1	0	0	0	0	0	0	Gencode,F5promoter
chr16	97558069	97558083	+	mm10_fantom5.62458	promoter	1	1	1	1	0	0	0	0	0	0	Gencode,F5promoter
chr16	97558084	97558099	+	mm10_fantom5.62459	promoter	1	1	1	1	0	0	0	0	0	0	Gencode,F5promoter
chr16	97611072	97611088	-	mm10_fantom5.62460	promoter	1	1	1	1	0	0	0	0	1	0.0625	Gencode,F5promoter,EPD
chr16	97611081	97611082	-	mm10_epd.7697	promoter	1	1	1	1	0	0	0	0	1	1	Gencode,F5promoter,EPD
chr16	97659526	97659540	-	mm10_fantom5.62461	promoter	0	0	1	1	1	1	0	0	0	0	F5promoter,F5enhancer,NAST
chr16	97659526	97659677	.	mm10_enhancer.18288	enhancer	0	0	1	0.092715	1	1	0	0	0	0	F5promoter,F5enhancer,NAST
chr16	97715027	97715236	.	mm10_enhancer.18289	enhancer	0	0	1	0.019139	1	1	0	0	0	0	F5promoter,F5enhancer,NAST
chr16	97715182	97715186	+	mm10_fantom5.62462	promoter	0	0	1	1	1	1	0	0	0	0	F5promoter,F5enhancer,NAST
chr16	97720307	97720497	.	mm10_enhancer.18290	enhancer	0	0	0	0	1	1	0	0	0	0	F5enhancer
chr16	97733398	97733894	.	mm10_enhancer.18291	enhancer	0	0	0	0	1	1	0	0	0	0	F5enhancer
chr16	97734716	97735231	.	mm10_enhancer.18292	enhancer	0	0	2	0.083495	1	1	0	0	0	0	F5promoter,F5enhancer,NAST
chr16	97734807	97734839	-	mm10_fantom5.62463	promoter	0	0	1	1	1	1	0	0	0	0	F5promoter,F5enhancer,NAST
chr16	97734923	97734934	+	mm10_fantom5.62464	promoter	0	0	1	1	1	1	0	0	0	0	F5promoter,F5enhancer,NAST
chr16	97737250	97737512	.	mm10_enhancer.18293	enhancer	0	0	0	0	1	1	0	0	0	0	F5enhancer
chr16	97738156	97738427	.	mm10_enhancer.18294	enhancer	0	0	0	0	1	1	0	0	0	0	F5enhancer
chr16	97745789	97745816	+	mm10_fantom5.62465	promoter	1	1	1	1	0	0	0	0	0	0	Gencode,F5promoter
chr16	97750483	97750692	.	mm10_enhancer.18295	enhancer	1	1	0	0	1	1	0	0	0	0	Gencode,F5enhancer,EPD
chr16	97763421	97763426	-	mm10_fantom5.62466	promoter	1	1	1	1	0	0	0	0	0	0	Gencode,F5promoter
chr16	97763449	97763472	-	mm10_fantom5.62467	promoter	1	1	1	1	0	0	0	0	0	0	Gencode,F5promoter
chr16	97763712	97763780	-	mm10_fantom5.62468	promoter	1	0.367647	1	1	0	0	0	0	1	0.014706	Gencode,F5promoter,EPD
chr16	97763731	97763732	-	mm10_epd.7698	promoter	1	1	1	1	0	0	0	0	1	1	Gencode,F5promoter,EPD
chr16	97847423	97847708	.	mm10_enhancer.18296	enhancer	1	1	0	0	1	1	0	0	0	0	Gencode,F5enhancer,EPD
chr16	97851219	97851220	-	mm10_epd.7699	promoter	1	1	0	0	0	0	0	0	1	1	Gencode,EPD
chr16	97851775	97851788	-	mm10_fantom5.62469	promoter	1	1	1	1	0	0	0	0	0	0	Gencode,F5promoter
chr16	97851796	97851853	-	mm10_fantom5.62470	promoter	1	0.947368	1	1	0	0	1	0.122807	1	0.017544	Gencode,F5promoter,NAST,EPD
chr16	97851801	97851808	-	mm10_nast.6246	NAST	1	1	1	1	0	0	1	1	0	0	Gencode,F5promoter,NAST
chr16	97851832	97851833	-	mm10_epd.7700	promoter	1	1	1	1	0	0	0	0	1	1	Gencode,F5promoter,EPD
chr16	97877232	97877291	-	mmu-mir-6964	miRNA	2	1	0	0	0	0	0	0	0	0	Gencode
chr16	97919957	97920084	.	mm10_enhancer.18297	enhancer	1	1	0	0	1	1	0	0	0	0	Gencode,F5enhancer,EPD
chr16	97922554	97922580	-	mm10_fantom5.62471	promoter	1	1	1	1	0	0	0	0	0	0	Gencode,F5promoter
chr16	97922582	97922613	-	mm10_fantom5.62472	promoter	1	1	1	1	0	0	0	0	1	0.032258	Gencode,F5promoter,EPD
chr16	97922605	97922606	-	mm10_epd.7701	promoter	1	1	1	1	0	0	0	0	1	1	Gencode,F5promoter,EPD
chr16	97948672	97948689	-	mm10_fantom5.62473	promoter	1	1	1	1	0	0	0	0	0	0	Gencode,F5promoter
chr16	97962186	97962198	-	mm10_fantom5.62474	promoter	1	1	1	1	0	0	0	0	0	0	Gencode,F5promoter
chr16	97962205	97962276	-	mm10_fantom5.62475	promoter	1	1	1	1	0	0	0	0	0	0	Gencode,F5promoter
chr16	97962581	97962636	-	mm10_fantom5.62476	promoter	1	0.727273	1	1	0	0	1	0.327273	1	0.018182	Gencode,F5promoter,NAST,EPD
chr16	97962607	97962625	-	mm10_nast.6247	NAST	1	0.777778	1	1	0	0	1	1	1	0.055556	Gencode,F5promoter,NAST,EPD
chr16	97962614	97962615	-	mm10_epd.7702	promoter	1	1	1	1	0	0	1	1	1	1	Gencode,F5promoter,NAST,EPD
chr16	97965203	97965207	-	mm10_fantom5.62477	promoter	0	0	1	1	0	0	0	0	0	0	F5promoter
chr16	97994600	97997419	-	C030010L15Rik	antisense	2	1	4	0.028734	0	0	1	0.007095	0	0	Gencode,F5promoter,NAST
chr16	97995019	97995021	+	mm10_fantom5.62478	promoter	1	1	1	1	0	0	0	0	0	0	Gencode,F5promoter
chr16	97996972	97996990	-	mm10_fantom5.62479	promoter	1	1	1	1	0	0	0	0	0	0	Gencode,F5promoter
chr16	97997214	97997226	-	mm10_fantom5.62480	promoter	1	1	1	1	0	0	0	0	0	0	Gencode,F5promoter
chr16	97997313	97997362	+	mm10_fantom5.62481	promoter	2	1	1	1	0	0	1	0.408163	0	0	Gencode,F5promoter,NAST
chr16	97997326	97997346	+	mm10_nast.6248	NAST	2	1	1	1	0	0	1	1	0	0	Gencode,F5promoter,NAST
chr16	98081981	98082012	-	mm10_fantom5.62482	promoter	0	0	1	1	0	0	1	0.451613	0	0	F5promoter,NAST,EPD
chr16	98081986	98082000	-	mm10_nast.6249	NAST	0	0	1	1	0	0	1	1	0	0	F5promoter,NAST,EPD
chr16	98082432	98082439	-	mm10_fantom5.62483	promoter	0	0	1	1	0	0	0	0	0	0	F5promoter
chr17	66666847	67354459	-	Ptprm	protein_coding	2	1	21	0.000365	15	0.004575	0	0	0	0	Gencode,F5promoter,F5enhancer
chr17	8311101	8396852	+	Sft2d1	protein_coding	4	1	12	0.003545	6	0.018495	1	0.000175	3	3.5e-05	Gencode,F5promoter,F5enhancer,NAST,EPD
chr17	8372395	8422728	+	T2	processed_transcript	3	1	0	0	1	0.004371	1	0.000298	0	0	Gencode,F5enhancer,NAST
chr17	8379044	8389468	-	Gm16702	lincRNA	3	1	0	0	0	0	1	0.001439	0	0	Gencode,NAST
chr17	15704966	17394898	+	Chd1	protein_coding	9	1	47	0.000628	2	0.000434	19	0.000142	4	2e-06	Gencode,F5promoter,F5enhancer,NAST,EPD
chr17	25162460	25171913	+	Ccdc154	protein_coding	1	1	0	0	0	0	0	0	0	0	Gencode
chr17	75435904	75529043	+	Rasgrp3	protein_coding	1	1	12	0.001836	9	0.027786	1	0.00014	1	1.1e-05	Gencode,F5promoter,F5enhancer,NAST,EPD
chr17	3114971	3198855	+	Scaf8	protein_coding	1	1	13	0.002396	2	0.004196	1	2.4e-05	1	1.2e-05	Gencode,F5promoter,F5enhancer,NAST,EPD
chr17	4994331	5347656	+	Arid1b	protein_coding	2	1	33	0.001775	18	0.01303	0	0	1	3e-06	Gencode,F5promoter,F5enhancer,EPD
chr17	6270469	6308314	+	Tmem181a	protein_coding	1	1	3	0.001189	0	0	1	0.000159	1	2.6e-05	Gencode,F5promoter,NAST,EPD
chr17	7324645	7345974	+	Tcp10a	protein_coding	1	1	1	0.000797	0	0	0	0	1	4.7e-05	Gencode,F5promoter,EPD
chr17	10403011	10840311	-	Pacrg	protein_coding	4	1	16	0.000617	12	0.005962	0	0	1	2e-06	Gencode,F5promoter,F5enhancer,EPD
chr17	10456215	10493055	+	A230009B12Rik	antisense	2	1	1	0.000136	1	0.003882	0	0	0	0	Gencode,F5promoter,F5enhancer
chr17	10840383	12063361	+	Park2	protein_coding	7	1	11	0.000159	11	0.00151	0	0	1	1e-06	Gencode,F5promoter,F5enhancer,EPD
chr17	13482552	13761825	-	Tcte2	protein_coding	10	1	15	0.001525	4	0.003595	0	0	1	4e-06	Gencode,F5promoter,F5enhancer,EPD
chr17	14665499	14694262	-	Thbs2	protein_coding	1	1	7	0.002642	2	0.015402	1	0.000487	1	3.5e-05	Gencode,F5promoter,F5enhancer,NAST,EPD
chr17	21962551	22071168	+	Zfp943	protein_coding	5	1	4	0.000516	0	0	1	0.000184	1	9e-06	Gencode,F5promoter,NAST,EPD
chr17	23061366	23077425	+	Vmn2r-ps130	protein_coding	1	1	0	0	0	0	0	0	0	0	Gencode
chr17	24073679	24150924	-	Pdpk1	protein_coding	1	1	8	0.002032	0	0	2	0.000142	2	2.6e-05	Gencode,F5promoter,NAST,EPD
chr17	26211821	26244223	-	Fam234a	protein_coding	2	1	3	0.002716	2	0.009876	1	9.3e-05	1	3.1e-05	Gencode,F5promoter,F5enhancer,NAST,EPD
chr17	30215523	30576287	-	Btbd9	protein_coding	3	1	13	0.000671	4	0.001755	3	0.000155	1	3e-06	Gencode,F5promoter,F5enhancer,NAST,EPD
chr17	31386233	31476310	+	Pde9a	protein_coding	1	1	7	0.001565	1	0.002964	0	0	1	1.1e-05	Gencode,F5promoter,F5enhancer,EPD
chr17	34601090	34603690	-	Rnf5	protein_coding	2	1	4	0.054231	0	0	1	0.001538	1	0.000385	Gencode,F5promoter,NAST,EPD
chr17	39843012	39846341	+	Gm26917	lincRNA	1	1	11	0.090418	0	0	20	0.027636	0	0	Gencode,F5promoter,NAST
chr17	44777151	45119290	+	Supt3	protein_coding	2	1	16	0.00095	5	0.003417	0	0	2	6e-06	Gencode,F5promoter,F5enhancer,EPD
chr17	46122034	46144216	-	Rsph9	protein_coding	2	1	5	0.005816	0	0	0	0	1	4.5e-05	Gencode,F5promoter,EPD
chr17	47140874	47361958	+	Trerf1	processed_transcript	2	1	8	0.000823	17	0.022322	3	0.00014	2	9e-06	Gencode,F5promoter,F5enhancer,NAST,EPD
chr17	48232767	48246924	+	Trem1	protein_coding	1	1	5	0.004662	1	0.015257	0	0	1	7.1e-05	Gencode,F5promoter,F5enhancer,EPD
chr17	56614300	56626903	-	Lonp1	protein_coding	1	1	1	0.001666	1	0.025073	1	0.001349	1	7.9e-05	Gencode,F5promoter,F5enhancer,NAST,EPD
chr17	63896017	64139494	+	Fer	protein_coding	1	1	4	0.000333	0	0	0	0	2	8e-06	Gencode,F5promoter,EPD
chr17	65967500	66077089	-	Ankrd12	protein_coding	1	1	16	0.002847	2	0.005083	2	7.3e-05	1	9e-06	Gencode,F5promoter,F5enhancer,NAST,EPD
chr17	69156809	69289985	+	Epb41l3	protein_coding	2	1	10	0.001644	1	0.0019	3	3e-05	2	1.5e-05	Gencode,F5promoter,F5enhancer,NAST,EPD
chr17	69969072	70821413	+	Dlgap1	protein_coding	2	1	47	0.000899	18	0.00606	1	1e-06	5	6e-06	Gencode,F5promoter,F5enhancer,NAST,EPD
chr17	70878077	71393284	+	Gm26561	lincRNA	11	1	93	0.003841	32	0.017585	7	0.000155	9	1.7e-05	Gencode,F5promoter,F5enhancer,NAST,EPD
chr17	71252175	71310965	-	Emilin2	protein_coding	2	1	17	0.005086	8	0.042456	0	0	1	1.7e-05	Gencode,F5promoter,F5enhancer,EPD
chr17	71869441	72603709	-	Alk	protein_coding	2	1	1	1.5e-05	6	0.001531	1	1e-06	0	0	Gencode,F5promoter,F5enhancer,NAST
chr17	74426294	74459108	-	Nlrc4	protein_coding	1	1	3	0.001798	2	0.00832	0	0	0	0	Gencode,F5promoter,F5enhancer
chr17	87025549	87035810	+	Cript	protein_coding	1	1	1	0.007699	0	0	1	0.001364	1	9.7e-05	Gencode,F5promoter,NAST,EPD
chr17	88985169	89200612	-	Fshr	protein_coding	1	1	1	5.6e-05	1	0.000729	0	0	0	0	Gencode,F5promoter,F5enhancer
chr17	90033630	91093071	-	Nrxn1	protein_coding	8	1	68	0.001049	10	0.002313	0	0	1	1e-06	Gencode,F5promoter,F5enhancer,EPD
chr17	3326572	3519397	+	Tiam2	protein_coding	2	1	15	0.001084	8	0.008427	1	1.6e-05	2	1e-05	Gencode,F5promoter,F5enhancer,NAST,EPD
chr17	3519262	3557713	-	Tfb1m	protein_coding	3	1	2	0.001742	0	0	0	0	1	2.6e-05	Gencode,F5promoter,EPD
chr17	3635239	3696261	-	Nox3	protein_coding	1	1	1	8.2e-05	1	0.002245	0	0	0	0	Gencode,F5promoter,F5enhancer
chr17	5110765	5112110	-	Gm15599	processed_pseudogene	2	1	0	0	0	0	0	0	0	0	Gencode
chr17	5492599	5753891	+	Zdhhc14	protein_coding	1	1	25	0.001998	16	0.01604	0	0	1	4e-06	Gencode,F5promoter,F5enhancer,EPD
chr17	5841327	5931033	+	Snx9	protein_coding	1	1	6	0.001772	4	0.013968	0	0	1	1.1e-05	Gencode,F5promoter,F5enhancer,EPD
chr17	5941279	6044290	+	Synj2	protein_coding	2	1	14	0.002932	13	0.036918	0	0	5	4.9e-05	Gencode,F5promoter,F5enhancer,EPD
chr17	6106436	6251128	+	Tulp4	protein_coding	5	1	17	0.00235	1	0.002841	3	0.000256	2	1.4e-05	Gencode,F5promoter,F5enhancer,NAST,EPD
chr17	6314198	6493180	+	Gm26848	lincRNA	5	1	3	0.000536	0	0	4	0.000318	3	1.7e-05	Gencode,F5promoter,NAST,EPD
chr17	6673457	6738042	+	Sytl3	protein_coding	2	1	1	0.000588	1	0.00319	0	0	0	0	Gencode,F5promoter,F5enhancer
chr17	6798389	6827990	-	Gm2885	lincRNA	1	1	5	0.003885	2	0.021452	0	0	0	0	Gencode,F5promoter,F5enhancer
chr17	6904715	6948356	-	Rsph3b	protein_coding	1	1	1	0.001512	0	0	2	0.000321	0	0	Gencode,F5promoter,NAST
chr17	7025836	7087467	+	Gm1604b	protein_coding	2	1	1	0.000438	0	0	0	0	0	0	Gencode,F5promoter
chr17	7170114	7303313	+	Rps6ka2	protein_coding	1	1	2	0.00033	3	0.00482	0	0	1	8e-06	Gencode,F5promoter,F5enhancer,EPD
chr17	8525371	8986648	+	Pde10a	protein_coding	4	1	23	0.000991	5	0.002482	0	0	3	7e-06	Gencode,F5promoter,F5enhancer,EPD
chr17	10206470	10319361	-	Qk	protein_coding	1	1	27	0.00419	1	0.002516	0	0	1	9e-06	Gencode,F5promoter,F5enhancer,EPD
chr17	12118703	12219645	+	Agpat4	protein_coding	2	1	8	0.001625	7	0.013711	2	0.000386	1	1e-05	Gencode,F5promoter,F5enhancer,NAST,EPD
chr17	12318884	12327250	+	4732491K20Rik	lincRNA	1	1	1	0.00251	0	0	1	0.001315	0	0	Gencode,F5promoter,NAST
chr17	12419971	12507704	-	Slc22a3	protein_coding	1	1	8	0.000969	0	0	0	0	0	0	Gencode,F5promoter
chr17	12682405	12769664	-	Igf2r	protein_coding	2	1	29	0.004928	6	0.049622	3	0.000298	1	1.1e-05	Gencode,F5promoter,F5enhancer,NAST,EPD
chr17	12741310	12860122	+	Airn	antisense	6	1	39	0.005715	9	0.045972	4	0.000261	2	1.7e-05	Gencode,F5promoter,F5enhancer,NAST,EPD
chr17	12841078	12868143	-	Mas1	protein_coding	3	1	4	0.002217	0	0	0	0	2	7.4e-05	Gencode,F5promoter,EPD
chr17	12966795	12992546	-	Wtap	protein_coding	1	1	7	0.007728	1	0.025941	1	0.000583	2	7.8e-05	Gencode,F5promoter,F5enhancer,NAST,EPD
chr17	13354571	13377223	+	Tcp10c	protein_coding	1	1	0	0	0	0	0	0	2	8.8e-05	Gencode,EPD
chr17	13760538	13906150	+	Mllt4	protein_coding	3	1	20	0.002472	1	0.000879	1	8.2e-05	1	7e-06	Gencode,F5promoter,F5enhancer,NAST,EPD
chr17	14279505	14404790	+	Smoc2	protein_coding	1	1	7	0.000607	0	0	1	2.4e-05	1	8e-06	Gencode,F5promoter,NAST,EPD
chr17	14941964	14942703	+	Gm7393	processed_pseudogene	1	1	0	0	0	0	0	0	0	0	Gencode
chr17	15061068	15074993	+	Gm28869	processed_transcript	3	1	0	0	1	0.015368	0	0	0	0	Gencode,F5enhancer,EPD
chr17	15065614	15074752	+	Gm28873	lincRNA	2	1	0	0	0	0	0	0	0	0	Gencode
chr17	17294442	17319511	+	Gm6712	lincRNA	2	1	1	0.000758	0	0	0	0	0	0	Gencode,F5promoter
chr17	17402671	17459387	+	Lix1	protein_coding	1	1	11	0.004443	0	0	0	0	1	1.8e-05	Gencode,F5promoter,EPD
chr17	17527722	17624489	-	Lnpep	protein_coding	1	1	6	0.001457	2	0.003906	1	9.3e-05	1	1e-05	Gencode,F5promoter,F5enhancer,NAST,EPD
chr17	17887851	17971677	+	Fpr3	protein_coding	3	1	35	0.006883	2	0.007563	0	0	1	1.2e-05	Gencode,F5promoter,F5enhancer,EPD
chr17	18085056	18136643	+	Vmn2r91	protein_coding	1	1	0	0	0	0	0	0	1	1.9e-05	Gencode,EPD
chr17	19504810	19532060	+	Vmn2r100	protein_coding	1	1	0	0	0	0	0	0	0	0	Gencode
chr17	19660398	19694748	+	Vmn2r102	protein_coding	1	1	0	0	0	0	0	0	0	0	Gencode
chr17	19773362	19812536	+	Vmn2r103	protein_coding	1	1	0	0	0	0	0	0	0	0	Gencode
chr17	20573828	20596259	-	Vmn2r110	protein_coding	1	1	0	0	0	0	0	0	0	0	Gencode
chr17	21091207	21103347	+	Gm5092	sense_overlapping	2	1	1	0.000659	0	0	0	0	0	0	Gencode,F5promoter
chr17	21491255	21509764	+	Zfp53	protein_coding	1	1	1	0.000162	0	0	0	0	0	0	Gencode,F5promoter
chr17	21730794	21769342	+	Zfp229	protein_coding	1	1	2	0.001038	0	0	1	0.000233	1	2.6e-05	Gencode,F5promoter,NAST,EPD
chr17	21879569	21909926	-	2210404O09Rik	protein_coding	1	1	1	0.001911	0	0	3	0.000231	0	0	Gencode,F5promoter,NAST
chr17	22144358	22166190	-	Zfp947	protein_coding	1	1	0	0	0	0	0	0	1	4.6e-05	Gencode,EPD
chr17	22784797	22817741	-	Gm16386	lincRNA	1	1	0	0	0	0	1	0.000121	0	0	Gencode,NAST
chr17	23459674	23479597	-	Vmn2r117	protein_coding	1	1	0	0	0	0	0	0	0	0	Gencode
chr17	23575844	23599487	-	Zfp13	protein_coding	1	1	3	0.004822	1	0.010659	1	0.000931	1	4.2e-05	Gencode,F5promoter,F5enhancer,NAST,EPD
chr17	23843854	23859776	+	Prss32	protein_coding	3	1	5	0.0076	0	0	0	0	2	0.000126	Gencode,F5promoter,EPD
chr17	23853158	23858647	-	Gm15947	antisense	2	1	3	0.011113	0	0	0	0	1	0.000182	Gencode,F5promoter,EPD
chr17	24223231	24251409	-	Ccnf	protein_coding	3	1	3	0.00291	1	0.004755	2	0.000497	0	0	Gencode,F5promoter,F5enhancer,NAST
chr17	24351949	24410201	+	Abca3	protein_coding	3	1	4	0.002421	1	0.002524	0	0	2	3.4e-05	Gencode,F5promoter,F5enhancer,EPD
chr17	24508561	24527938	-	Traf7	protein_coding	3	1	6	0.006554	1	0.006812	4	0.000516	1	5.2e-05	Gencode,F5promoter,F5enhancer,NAST,EPD
chr17	24639281	24650305	-	Slc9a3r2	protein_coding	1	1	8	0.025218	0	0	1	0.001089	2	0.000181	Gencode,F5promoter,NAST,EPD
chr17	24892152	24936977	-	Mapk8ip3	protein_coding	4	1	10	0.005555	0	0	3	0.000491	3	6.7e-05	Gencode,F5promoter,NAST,EPD
chr17	25016090	25099495	+	Ift140	protein_coding	2	1	11	0.004712	4	0.013261	0	0	3	3.6e-05	Gencode,F5promoter,F5enhancer,EPD
chr17	25374284	25433783	-	Cacna1h	protein_coding	2	1	7	0.001899	1	0.004857	0	0	1	1.7e-05	Gencode,F5promoter,F5enhancer,EPD
chr17	25794893	25964784	+	Gm26694	lincRNA	22	1	44	0.00777	6	0.007634	5	0.000265	13	7.7e-05	Gencode,F5promoter,F5enhancer,NAST,EPD
chr17	25809084	25821244	+	Fbxl16	protein_coding	2	1	7	0.014638	1	0.009293	0	0	2	0.000164	Gencode,F5promoter,F5enhancer,EPD
chr17	25946386	25952565	-	A930017K11Rik	protein_coding	3	1	1	0.004693	0	0	0	0	0	0	Gencode,F5promoter
chr17	25951471	25963610	+	D630044L22Rik	protein_coding	4	1	2	0.004778	0	0	0	0	0	0	Gencode,F5promoter
chr17	26081210	26090329	-	Decr2	protein_coding	1	1	10	0.028293	0	0	0	0	1	0.00011	Gencode,F5promoter,EPD
chr17	26561488	26656931	+	Ergic1	protein_coding	4	1	14	0.003248	14	0.046007	2	6.3e-05	1	1e-05	Gencode,F5promoter,F5enhancer,NAST,EPD
chr17	26715649	26776635	+	Crebrf	protein_coding	1	1	3	0.002246	1	0.005149	1	1.6e-05	1	1.6e-05	Gencode,F5promoter,F5enhancer,NAST,EPD
chr17	26860286	26886175	-	Gm17382	lincRNA	2	1	1	0.001082	1	0.004983	0	0	0	0	Gencode,F5promoter,F5enhancer
chr17	26861442	26897886	+	Gm20468	lincRNA	2	1	2	0.001125	1	0.00354	0	0	0	0	Gencode,F5promoter,F5enhancer
chr17	26973216	27036378	+	Ggnbp1	protein_coding	3	1	17	0.006555	1	0.00551	1	3.2e-05	1	1.6e-05	Gencode,F5promoter,F5enhancer,NAST,EPD
chr17	27122662	27133916	-	Uqcc2	protein_coding	1	1	5	0.006753	0	0	1	0.001511	1	8.9e-05	Gencode,F5promoter,NAST,EPD
chr17	27655508	27711106	+	Pacsin1	protein_coding	1	1	11	0.00295	2	0.005162	0	0	3	5.4e-05	Gencode,F5promoter,F5enhancer,EPD
chr17	27751231	27820558	-	D17Wsu92e	protein_coding	2	1	7	0.002106	2	0.009203	0	0	1	1.4e-05	Gencode,F5promoter,F5enhancer,EPD
chr17	27909339	28062600	+	Anks1	protein_coding	3	1	18	0.003439	10	0.020233	2	7.2e-05	2	1.3e-05	Gencode,F5promoter,F5enhancer,NAST,EPD
chr17	28177206	28205886	+	Zfp523	protein_coding	1	1	3	0.003556	0	0	1	3.5e-05	1	3.5e-05	Gencode,F5promoter,NAST,EPD
chr17	28399094	28517524	-	Fkbp5	protein_coding	2	1	23	0.002896	10	0.018737	3	0.000321	2	1.7e-05	Gencode,F5promoter,F5enhancer,NAST,EPD
chr17	28691341	28748404	+	Mapk14	protein_coding	1	1	11	0.003943	5	0.033086	0	0	2	3.5e-05	Gencode,F5promoter,F5enhancer,EPD
chr17	28801089	28838546	+	Brpf3	protein_coding	1	1	11	0.00873	0	0	0	0	1	2.7e-05	Gencode,F5promoter,EPD
chr17	28951949	28969549	+	Kctd20	protein_coding	1	1	4	0.008352	1	0.004489	0	0	2	0.000114	Gencode,F5promoter,F5enhancer,EPD
chr17	29090978	29100722	+	Cdkn1a	protein_coding	1	1	22	0.053366	3	0.111351	3	0.002874	2	0.000205	Gencode,F5promoter,F5enhancer,NAST,EPD
chr17	29156549	29237797	-	Cpne5	protein_coding	1	1	4	0.000837	6	0.022474	0	0	1	1.2e-05	Gencode,F5promoter,F5enhancer,EPD
chr17	29461895	29491925	-	Gm26885	lincRNA	2	1	28	0.014452	5	0.066833	2	0.000333	2	6.7e-05	Gencode,F5promoter,F5enhancer,NAST,EPD
chr17	29490811	29496111	+	Pim1	protein_coding	2	1	19	0.070189	0	0	2	0.002264	2	0.000377	Gencode,F5promoter,NAST,EPD
chr17	29549798	29674187	+	Gm28052	processed_transcript	7	1	11	0.00291	1	0.001536	1	0.000137	2	1.6e-05	Gencode,F5promoter,F5enhancer,NAST,EPD
chr17	29614789	29641664	+	Rnf8	protein_coding	3	1	5	0.006884	0	0	0	0	1	3.7e-05	Gencode,F5promoter,EPD
chr17	29614875	29703359	+	Gm28043	protein_coding	5	1	13	0.003684	0	0	1	0.000192	1	1.1e-05	Gencode,F5promoter,NAST,EPD
chr17	29827955	29970087	-	Mdga1	protein_coding	2	1	11	0.000978	2	0.003659	0	0	1	7e-06	Gencode,F5promoter,F5enhancer,EPD
chr17	30005086	30210019	+	Zfand3	protein_coding	1	1	14	0.000888	2	0.002864	1	5.4e-05	1	5e-06	Gencode,F5promoter,F5enhancer,NAST,EPD
chr17	30624353	30875264	+	Dnah8	protein_coding	3	1	11	0.00057	5	0.005293	6	4.4e-05	1	4e-06	Gencode,F5promoter,F5enhancer,NAST,EPD
chr17	30901866	30936510	+	Glp1r	protein_coding	1	1	1	0.000924	3	0.013509	0	0	0	0	Gencode,F5promoter,F5enhancer
chr17	31057697	31115777	+	Abcg1	protein_coding	2	1	18	0.003805	9	0.063206	0	0	1	1.7e-05	Gencode,F5promoter,F5enhancer,EPD
chr17	31179271	31198975	-	Tmprss3	protein_coding	1	1	5	0.006395	0	0	0	0	0	0	Gencode,F5promoter
chr17	31295482	31350696	+	Slc37a1	protein_coding	1	1	9	0.004655	3	0.017785	0	0	2	3.6e-05	Gencode,F5promoter,F5enhancer,EPD
chr17	31564748	31607684	+	Pknox1	protein_coding	2	1	8	0.00559	1	0.005566	0	0	2	4.7e-05	Gencode,F5promoter,F5enhancer,EPD
chr17	31844247	31855792	-	Sik1	protein_coding	1	1	9	0.010827	1	0.019922	1	0.000173	0	0	Gencode,F5promoter,F5enhancer,NAST
chr17	31944768	32034508	-	Hsf2bp	protein_coding	3	1	3	0.000624	4	0.0115	1	5.6e-05	1	1.1e-05	Gencode,F5promoter,F5enhancer,NAST,EPD
chr17	32196273	32284722	-	Brd4	protein_coding	1	1	19	0.004443	0	0	3	0.000362	2	2.3e-05	Gencode,F5promoter,NAST,EPD
chr17	32354054	32389401	-	Wiz	protein_coding	3	1	5	0.004951	1	0.007441	1	5.7e-05	2	5.7e-05	Gencode,F5promoter,F5enhancer,NAST,EPD
chr17	32369304	32378445	+	Gm26858	lincRNA	2	1	1	0.002188	0	0	0	0	0	0	Gencode,F5promoter
chr17	33016862	33033402	-	Zfp763	protein_coding	1	1	1	0.002116	0	0	0	0	1	6e-05	Gencode,F5promoter,EPD
chr17	33289648	33303196	+	Zfp955b	protein_coding	1	1	0	0	0	0	0	0	0	0	Gencode
chr17	33646232	33686860	-	Hnrnpm	protein_coding	2	1	8	0.004627	0	0	2	0.000591	1	2.5e-05	Gencode,F5promoter,NAST,EPD
chr17	33810519	33822918	+	Kank3	protein_coding	2	1	4	0.006452	0	0	1	0.000242	1	8.1e-05	Gencode,F5promoter,NAST,EPD
chr17	33940659	33949695	+	Wdr46	protein_coding	1	1	7	0.026007	0	0	0	0	1	0.000111	Gencode,F5promoter,EPD
chr17	34203526	34216321	+	Tap2	protein_coding	3	1	14	0.020711	0	0	2	0.001719	1	7.8e-05	Gencode,F5promoter,NAST,EPD
chr17	34469041	34475937	-	Btnl4	protein_coding	1	1	0	0	0	0	0	0	0	0	Gencode
chr17	34728379	34743882	-	C4b	protein_coding	1	1	6	0.008579	0	0	0	0	1	6.5e-05	Gencode,F5promoter,EPD
chr17	34856411	34882042	-	Gm20547	protein_coding	5	1	20	0.023721	0	0	0	0	1	3.9e-05	Gencode,F5promoter,EPD
chr17	34862603	34898265	-	C2	protein_coding	3	1	8	0.007179	2	0.017918	0	0	2	5.6e-05	Gencode,F5promoter,F5enhancer,EPD
chr17	35126372	35128855	+	D17H6S53E	protein_coding	2	1	3	0.030205	0	0	0	0	1	0.000403	Gencode,F5promoter,EPD
chr17	35517099	35531015	+	Cchcr1	protein_coding	1	1	2	0.00194	0	0	0	0	1	7.2e-05	Gencode,F5promoter,EPD
chr17	35910378	35916389	-	Mrps18b	protein_coding	2	1	2	0.009982	0	0	0	0	1	0.000166	Gencode,F5promoter,EPD
chr17	36042960	36058645	+	Gm6034	protein_coding	2	1	7	0.005419	0	0	0	0	2	0.000128	Gencode,F5promoter,EPD
chr17	36958591	36965622	+	Znrd1as	protein_coding	2	1	5	0.020907	0	0	1	0.001991	2	0.000284	Gencode,F5promoter,NAST,EPD
chr17	37092933	37093872	-	Olfr91	protein_coding	1	1	0	0	0	0	0	0	0	0	Gencode
chr17	37609784	37627109	-	Olfr115	protein_coding	3	1	0	0	0	0	0	0	0	0	Gencode
chr17	38009646	38012396	+	Gm20541	unprocessed_pseudogene	1	1	0	0	0	0	0	0	0	0	Gencode
chr17	38261066	38275711	+	Olfr138	protein_coding	1	1	0	0	0	0	0	0	0	0	Gencode
chr17	40221776	40242288	-	Crisp3	protein_coding	1	1	10	0.004046	0	0	0	0	1	4.9e-05	Gencode,F5promoter,EPD
chr17	40632074	40637060	+	Esp3	protein_coding	1	1	0	0	0	0	0	0	0	0	Gencode
chr17	42315946	42507741	+	Ptchd4	protein_coding	1	1	5	0.000219	1	0.00036	0	0	0	0	Gencode,F5promoter,F5enhancer
chr17	42556782	42611313	-	Opn5	protein_coding	1	1	0	0	0	0	0	0	0	0	Gencode
chr17	42708935	42742179	-	Adgrf2	protein_coding	1	1	5	0.002316	0	0	0	0	1	3e-05	Gencode,F5promoter,EPD
chr17	42792950	42876424	-	Cd2ap	protein_coding	1	1	4	0.000719	1	0.003546	2	0.00012	0	0	Gencode,F5promoter,F5enhancer,NAST
chr17	43641899	43667015	-	Slc25a27	protein_coding	1	1	2	0.001194	0	0	0	0	0	0	Gencode,F5promoter
chr17	43801850	44039516	+	Rcan2	protein_coding	2	1	17	0.001561	1	0.001574	0	0	2	8e-06	Gencode,F5promoter,F5enhancer,EPD
chr17	44495986	44814797	-	Runx2	protein_coding	6	1	32	0.002434	15	0.013419	0	0	4	1.3e-05	Gencode,F5promoter,F5enhancer,EPD
chr17	45613025	45613073	-	mm10_fantom5.67089	promoter	0	0	1	1	1	1	0	0	0	0	F5promoter,F5enhancer,NAST
chr17	45613025	45613466	.	mm10_enhancer.19199	enhancer	0	0	1	0.108844	1	1	0	0	0	0	F5promoter,F5enhancer,NAST
chr17	45734505	45788594	+	F630040K05Rik	lincRNA	1	1	9	0.003161	12	0.081273	0	0	0	0	Gencode,F5promoter,F5enhancer
chr17	46257850	46283026	-	Tjap1	protein_coding	2	1	8	0.005561	2	0.022998	1	0.000715	1	4e-05	Gencode,F5promoter,F5enhancer,NAST,EPD
chr17	46383730	46420920	+	Zfp318	protein_coding	2	1	5	0.004248	0	0	1	0.00043	0	0	Gencode,F5promoter,NAST
chr17	46471500	46825221	+	Gm26904	lincRNA	21	1	106	0.007136	11	0.009369	11	0.000345	20	5.7e-05	Gencode,F5promoter,F5enhancer,NAST,EPD
chr17	46500571	46546388	-	Cul9	protein_coding	2	1	5	0.003667	1	0.008403	0	0	2	4.4e-05	Gencode,F5promoter,F5enhancer,EPD
chr17	46650336	46664364	+	Cul7	protein_coding	2	1	6	0.006131	0	0	1	0.001426	1	7.1e-05	Gencode,F5promoter,NAST,EPD
chr17	46910458	46924933	+	Prph2	protein_coding	1	1	5	0.003454	2	0.044629	0	0	1	6.9e-05	Gencode,F5promoter,F5enhancer,EPD
chr17	47436614	47470638	+	AI661453	protein_coding	2	1	7	0.004467	4	0.029656	0	0	2	5.9e-05	Gencode,F5promoter,F5enhancer,EPD
chr17	47505050	47599691	+	Ccnd3	protein_coding	2	1	76	0.011834	20	0.089655	5	0.00038	2	2.1e-05	Gencode,F5promoter,F5enhancer,NAST,EPD
chr17	48359915	48367174	+	Treml1	protein_coding	1	1	1	0.001515	0	0	0	0	1	0.000138	Gencode,F5promoter,EPD
chr17	48454900	48539714	+	Unc5cl	protein_coding	1	1	4	0.000778	2	0.006379	0	0	1	1.2e-05	Gencode,F5promoter,F5enhancer,EPD
chr17	48932378	49097588	+	Lrfn2	protein_coding	2	1	7	0.000908	4	0.00667	0	0	1	6e-06	Gencode,F5promoter,F5enhancer,EPD
chr17	49456021	49564337	-	Daam2	protein_coding	1	1	9	0.001569	4	0.012602	2	1.8e-05	2	1.8e-05	Gencode,F5promoter,F5enhancer,NAST,EPD
chr17	49615135	49909847	+	Kif6	protein_coding	3	1	5	0.000285	2	0.001283	0	0	1	3e-06	Gencode,F5promoter,F5enhancer,EPD
chr17	49992256	50190674	-	Rftn1	protein_coding	1	1	26	0.00252	25	0.038651	0	0	1	5e-06	Gencode,F5promoter,F5enhancer,EPD
chr17	50509546	50688493	+	Plcl2	protein_coding	1	1	14	0.001213	7	0.013658	0	0	1	6e-06	Gencode,F5promoter,F5enhancer,EPD
chr17	50733126	51179349	-	Tbc1d5	protein_coding	2	1	8	0.000498	5	0.003368	1	1.8e-05	1	2e-06	Gencode,F5promoter,F5enhancer,NAST,EPD
chr17	51736186	51833290	-	Satb1	protein_coding	7	1	93	0.0138	0	0	5	0.000319	4	4.1e-05	Gencode,F5promoter,NAST,EPD
chr17	52602708	52979194	+	Kcnh8	protein_coding	1	1	5	0.000151	1	0.000999	0	0	0	0	Gencode,F5promoter,F5enhancer
chr17	53566860	53672720	+	Kat2b	protein_coding	2	1	11	0.001946	5	0.023125	0	0	2	1.9e-05	Gencode,F5promoter,F5enhancer,EPD
chr17	55652024	55712628	-	Pot1b	protein_coding	2	1	1	0.000941	0	0	0	0	1	1.7e-05	Gencode,F5promoter,EPD
chr17	55749983	55853662	+	Adgre4	protein_coding	2	1	3	0.000357	1	0.002884	0	0	1	1e-05	Gencode,F5promoter,F5enhancer,EPD
chr17	55959186	55967949	+	Ccdc94	protein_coding	2	1	2	0.003652	0	0	0	0	0	0	Gencode,F5promoter
chr17	56079656	56100596	+	Hdgfrp2	protein_coding	2	1	6	0.005683	1	0.015664	0	0	2	9.6e-05	Gencode,F5promoter,F5enhancer,EPD
chr17	56326061	56402870	+	Kdm4b	protein_coding	1	1	3	0.00082	1	0.002109	2	3.9e-05	2	2.6e-05	Gencode,F5promoter,F5enhancer,NAST,EPD
chr17	56751324	56757530	-	Nrtn	protein_coding	1	1	1	0.002256	1	0.01563	0	0	0	0	Gencode,F5promoter,F5enhancer
chr17	56875476	56888904	+	1700061G19Rik	protein_coding	1	1	8	0.008639	2	0.036044	0	0	1	7.4e-05	Gencode,F5promoter,F5enhancer,EPD
chr17	57145996	57149777	-	Cd70	protein_coding	1	1	1	0.001058	0	0	0	0	1	0.000264	Gencode,F5promoter,EPD
chr17	57278419	57278491	.	mm10_enhancer.19542	enhancer	0	0	0	0	1	1	0	0	0	0	F5enhancer
chr17	57358685	57483529	+	Adgre1	protein_coding	1	1	122	0.023317	1	0.007121	0	0	1	8e-06	Gencode,F5promoter,F5enhancer,EPD
chr17	57508782	57545314	-	Vmn2r120	protein_coding	1	1	0	0	0	0	0	0	0	0	Gencode
chr17	57769569	58410342	+	Cntnap5c	protein_coding	2	1	1	2e-06	3	0.00083	1	5e-06	0	0	Gencode,F5promoter,F5enhancer,NAST
chr17	58878807	58991375	-	Pdzph1	protein_coding	1	1	4	0.000373	1	0.002834	0	0	1	9e-06	Gencode,F5promoter,F5enhancer,EPD
chr17	60001417	60130875	-	Gm29051	lincRNA	1	1	0	0	0	0	0	0	0	0	Gencode
chr17	62604183	62881317	-	Efna5	protein_coding	1	1	20	0.00083	9	0.00547	0	0	0	0	Gencode,F5promoter,F5enhancer
chr17	63057451	63500017	-	Fbxl17	protein_coding	6	1	20	0.000771	12	0.007633	0	0	1	2e-06	Gencode,F5promoter,F5enhancer,EPD
chr17	63305445	63312973	-	4930405O22Rik	sense_intronic	2	1	3	0.002125	0	0	0	0	0	0	Gencode,F5promoter
chr17	64600735	64755110	+	Man2a1	protein_coding	2	1	16	0.001334	7	0.011932	0	0	1	6e-06	Gencode,F5promoter,F5enhancer,EPD
chr17	64748849	64754096	-	Gm17133	antisense	2	1	1	0.004193	0	0	0	0	0	0	Gencode,F5promoter
chr17	65256004	65540782	-	Tmem232	protein_coding	2	1	5	0.000281	1	0.000941	0	0	1	4e-06	Gencode,F5promoter,F5enhancer,EPD
chr17	65651725	65772752	-	Rab31	protein_coding	1	1	12	0.000901	9	0.019178	4	0.000215	1	8e-06	Gencode,F5promoter,F5enhancer,NAST,EPD
chr17	65782572	65841926	+	Ppp4r1	protein_coding	1	1	12	0.007127	2	0.014439	0	0	1	1.7e-05	Gencode,F5promoter,F5enhancer,EPD
chr17	65923065	65951187	-	Twsg1	protein_coding	1	1	4	0.002489	3	0.025603	2	0.000462	1	3.6e-05	Gencode,F5promoter,F5enhancer,NAST,EPD
chr17	66555251	66594621	-	Themis3	protein_coding	1	1	2	0.001194	1	0.00856	0	0	1	2.5e-05	Gencode,F5promoter,F5enhancer,EPD
chr17	67697264	67822645	+	Lama1	protein_coding	1	1	4	0.000463	1	0.00181	1	6.4e-05	0	0	Gencode,F5promoter,F5enhancer,NAST
chr17	67842712	68004120	-	Arhgap28	protein_coding	2	1	12	0.001338	1	0.001865	5	5e-05	2	1.2e-05	Gencode,F5promoter,F5enhancer,NAST,EPD
chr17	68273796	68777961	+	L3mbtl4	protein_coding	2	1	3	4e-05	0	0	0	0	1	2e-06	Gencode,F5promoter,EPD
chr17	69439325	69489233	+	A330050F15Rik	protein_coding	1	1	0	0	0	0	0	0	1	2e-05	Gencode,EPD
chr17	70874348	70924996	-	Gm26510	lincRNA	4	1	11	0.003574	6	0.03623	3	0.000652	0	0	Gencode,F5promoter,F5enhancer,NAST
chr17	71019520	71126856	+	Myom1	protein_coding	2	1	15	0.001714	6	0.014208	0	0	1	9e-06	Gencode,F5promoter,F5enhancer,EPD
chr17	71344488	71475343	-	Smchd1	protein_coding	5	1	3	0.000588	1	0.001169	1	3.1e-05	1	8e-06	Gencode,F5promoter,F5enhancer,NAST,EPD
chr17	71552060	71589533	+	Spdya	protein_coding	3	1	3	0.000934	0	0	0	0	1	2.7e-05	Gencode,F5promoter,EPD
chr17	71557026	71598755	-	Trmt61b	processed_transcript	2	1	4	0.001701	0	0	0	0	0	0	Gencode,F5promoter
chr17	71673260	71729669	+	Fam179a	protein_coding	2	1	4	0.000709	4	0.019447	0	0	1	1.8e-05	Gencode,F5promoter,F5enhancer,EPD
chr17	71781946	71858351	+	Clip4	protein_coding	1	1	4	0.002565	2	0.011714	0	0	0	0	Gencode,F5promoter,F5enhancer
chr17	73107984	73243368	+	Lclat1	protein_coding	3	1	12	0.002401	5	0.008701	0	0	1	7e-06	Gencode,F5promoter,F5enhancer,EPD
chr17	73493227	73710453	-	Galnt14	protein_coding	2	1	4	0.000267	3	0.002527	0	0	1	5e-06	Gencode,F5promoter,F5enhancer,EPD
chr17	73883907	73950182	-	Xdh	protein_coding	1	1	15	0.003833	5	0.021954	2	4.5e-05	1	1.5e-05	Gencode,F5promoter,F5enhancer,NAST,EPD
chr17	74299473	74323944	-	Dpy30	protein_coding	1	1	12	0.008459	0	0	3	0.000327	2	8.2e-05	Gencode,F5promoter,NAST,EPD
chr17	74528294	74703356	+	Birc6	protein_coding	2	1	16	0.001891	0	0	4	0.000263	1	6e-06	Gencode,F5promoter,NAST,EPD
chr17	74575380	74617119	-	Gm26749	lincRNA	2	1	1	0.000503	0	0	0	0	0	0	Gencode,F5promoter
chr17	74717749	74863570	+	Ttc27	protein_coding	1	1	5	0.000446	1	0.001584	2	0.000137	1	7e-06	Gencode,F5promoter,F5enhancer,NAST,EPD
chr17	75005567	75392512	+	Ltbp1	protein_coding	2	1	14	0.00061	3	0.00198	1	2.6e-05	1	3e-06	Gencode,F5promoter,F5enhancer,NAST,EPD
chr17	78200247	78376592	+	Crim1	protein_coding	2	1	6	0.00051	3	0.007054	0	0	1	6e-06	Gencode,F5promoter,F5enhancer,EPD
chr17	78377884	78418131	-	Fez2	protein_coding	1	1	4	0.002137	2	0.018237	1	0.000447	1	2.5e-05	Gencode,F5promoter,F5enhancer,NAST,EPD
chr17	78508062	78627409	+	Vit	protein_coding	2	1	9	0.001315	0	0	0	0	1	8e-06	Gencode,F5promoter,EPD
chr17	78752905	78835381	-	Heatr5b	protein_coding	1	1	5	0.001334	3	0.005141	2	0.000145	2	2.4e-05	Gencode,F5promoter,F5enhancer,NAST,EPD
chr17	78883937	78906992	-	Sult6b1	protein_coding	2	1	2	0.001171	1	0.017046	1	0.000347	1	4.3e-05	Gencode,F5promoter,F5enhancer,NAST,EPD
chr17	79810307	79825414	-	Gm37555	TEC	1	1	0	0	0	0	0	0	0	0	Gencode
chr17	80207459	80217936	+	Ttc39d	protein_coding	1	1	2	0.006968	0	0	0	0	1	9.5e-05	Gencode,F5promoter,EPD
chr17	80307406	80388688	+	Arhgef33	protein_coding	2	1	5	0.001206	1	0.001661	0	0	1	1.2e-05	Gencode,F5promoter,F5enhancer,EPD
chr17	80393751	80480453	-	Sos1	protein_coding	1	1	5	0.001107	1	0.004106	2	0.000138	1	1.2e-05	Gencode,F5promoter,F5enhancer,NAST,EPD
chr17	80580511	80728093	-	Map4k3	protein_coding	1	1	9	0.000881	2	0.002466	1	0.000115	0	0	Gencode,F5promoter,F5enhancer,NAST
chr17	81388690	81649607	-	Slc8a1	protein_coding	2	1	36	0.001587	11	0.015112	0	0	1	4e-06	Gencode,F5promoter,F5enhancer,EPD
chr17	83350930	83480361	+	Eml4	protein_coding	1	1	5	0.001082	3	0.003315	1	9.3e-05	1	8e-06	Gencode,F5promoter,F5enhancer,NAST,EPD
chr17	83585956	83631895	-	Kcng3	protein_coding	1	1	1	6.5e-05	0	0	0	0	0	0	Gencode,F5promoter
chr17	83706162	83821516	+	Mta3	protein_coding	1	1	19	0.003112	4	0.010559	1	4.3e-05	0	0	Gencode,F5promoter,F5enhancer,NAST
chr17	84190055	84466196	-	Thada	protein_coding	3	1	16	0.00075	14	0.017687	1	2.5e-05	2	7e-06	Gencode,F5promoter,F5enhancer,NAST,EPD
chr17	84511894	84622142	+	Plekhh2	protein_coding	1	1	8	0.001007	0	0	1	0.000109	1	9e-06	Gencode,F5promoter,NAST,EPD
chr17	84658233	84683011	-	Abcg5	protein_coding	2	1	4	0.00222	1	0.007789	0	0	1	4e-05	Gencode,F5promoter,F5enhancer,EPD
chr17	85063476	85090267	-	Prepl	protein_coding	2	1	2	0.003621	0	0	0	0	1	3.7e-05	Gencode,F5promoter,EPD
chr17	85090725	85458139	+	Camkmt	protein_coding	1	1	4	0.000101	3	0.00111	0	0	0	0	Gencode,F5promoter,F5enhancer
chr17	85984664	86145175	-	Srbd1	protein_coding	1	1	2	0.000255	2	0.001028	2	3.1e-05	2	1.2e-05	Gencode,F5promoter,F5enhancer,NAST,EPD
chr17	86167784	86657919	+	Prkce	protein_coding	3	1	23	0.000645	16	0.009983	0	0	1	2e-06	Gencode,F5promoter,F5enhancer,EPD
chr17	86753906	86833410	+	Epas1	protein_coding	1	1	41	0.007459	2	0.007408	0	0	1	1.3e-05	Gencode,F5promoter,F5enhancer,EPD
chr17	87282885	87381769	+	Ttc7	protein_coding	3	1	5	0.001567	10	0.020832	1	0.000273	1	1e-05	Gencode,F5promoter,F5enhancer,NAST,EPD
chr17	87389570	87427741	-	1700011E24Rik	protein_coding	1	1	2	0.000681	1	0.002803	0	0	1	2.6e-05	Gencode,F5promoter,F5enhancer,EPD
chr17	87672329	87723713	+	Msh2	protein_coding	1	1	4	0.001985	0	0	3	0.000331	1	1.9e-05	Gencode,F5promoter,NAST,EPD
chr17	88440710	88490533	+	Foxn2	protein_coding	1	1	6	0.003392	2	0.022921	1	0.000381	1	2e-05	Gencode,F5promoter,F5enhancer,NAST,EPD
chr17	88597683	88662586	+	Ston1	protein_coding	1	1	9	0.004838	4	0.018027	1	9.2e-05	1	1.5e-05	Gencode,F5promoter,F5enhancer,NAST,EPD
chr17	94750099	94775132	+	2700099C18Rik	transcribed_unprocessed_pseudogene	4	1	3	0.003356	1	0.010985	2	0.00028	0	0	Gencode,F5promoter,F5enhancer,NAST
chr17	94759943	94834799	-	Gm1976	lincRNA	3	1	4	0.001683	1	0.004074	0	0	0	0	Gencode,F5promoter,F5enhancer
chr17	3076577	3084183	-	Pisd-ps2	transcribed_unprocessed_pseudogene	1	1	1	0.001841	0	0	2	0.003813	0	0	Gencode,F5promoter,NAST
chr17	5388762	5419652	+	Gm29050	antisense	3	1	4	0.004144	1	0.005147	0	0	1	3.2e-05	Gencode,F5promoter,F5enhancer,EPD
chr17	5410869	5440259	-	Tmem242	protein_coding	4	1	2	0.003675	1	0.01099	1	0.000715	2	6.8e-05	Gencode,F5promoter,F5enhancer,NAST,EPD
chr17	5718011	5718028	+	mm10_fantom5.62607	promoter	1	1	1	1	0	0	0	0	0	0	Gencode,F5promoter
chr17	5798656	5803240	+	3300005D01Rik	lincRNA	1	1	4	0.017452	1	0.047993	1	0.003054	0	0	Gencode,F5promoter,F5enhancer,NAST
chr17	5816199	5816640	-	Gm10231	processed_pseudogene	1	1	0	0	0	0	0	0	0	0	Gencode
chr17	6042195	6079741	-	Serac1	protein_coding	2	1	1	0.001278	1	0.008363	0	0	1	2.7e-05	Gencode,F5promoter,F5enhancer,EPD
chr17	6324021	6324642	-	Ppp1r2-ps1	processed_pseudogene	2	1	0	0	0	0	0	0	0	0	Gencode
chr17	6438523	6467022	-	Tmem181b-ps	transcribed_unprocessed_pseudogene	2	1	0	0	0	0	0	0	1	3.5e-05	Gencode,EPD
chr17	6601670	6609774	+	Dynlt1c	protein_coding	1	1	0	0	0	0	2	0.001604	1	0.000123	Gencode,NAST,EPD
chr17	6612951	6632485	-	Tmem181c-ps	unprocessed_pseudogene	1	1	0	0	0	0	0	0	0	0	Gencode
chr17	6648940	6655939	-	Dynlt1f	protein_coding	1	1	0	0	0	0	2	0.001857	2	0.000286	Gencode,NAST,EPD
chr17	6738040	6782784	-	Ezr	protein_coding	2	1	21	0.006146	3	0.030172	1	0.000112	1	2.2e-05	Gencode,F5promoter,F5enhancer,NAST,EPD
chr17	6895939	6901718	+	Gm29205	antisense	1	1	1	0.001903	0	0	0	0	0	0	Gencode,F5promoter
chr17	6978859	7011299	+	Rnaset2b	protein_coding	1	1	3	0.001726	1	0.008231	1	0.000617	2	6.2e-05	Gencode,F5promoter,F5enhancer,NAST,EPD
chr17	7363711	7385305	-	Gm9992	protein_coding	2	1	0	0	0	0	0	0	0	0	Gencode
chr17	7738568	7827302	-	Fndc1	protein_coding	1	1	3	0.001172	0	0	0	0	0	0	Gencode,F5promoter
chr17	7881105	7946426	-	E430024P14Rik	antisense	3	1	15	0.004822	2	0.007226	1	0.000291	2	3.1e-05	Gencode,F5promoter,F5enhancer,NAST,EPD
chr17	7925999	7934897	+	Tagap	protein_coding	2	1	9	0.014498	0	0	1	0.000899	1	0.000112	Gencode,F5promoter,NAST,EPD
chr17	7945652	7979824	+	Rsph3a	protein_coding	2	1	3	0.003073	0	0	1	0.00038	0	0	Gencode,F5promoter,NAST
chr17	8038509	8101228	-	Gm1604a	protein_coding	2	1	0	0	0	0	0	0	1	1.6e-05	Gencode,EPD
chr17	8128609	8148097	-	Rnaset2a	protein_coding	1	1	1	0.001539	1	0.014778	1	0.000821	2	0.000103	Gencode,F5promoter,F5enhancer,NAST,EPD
chr17	8165500	8196804	+	Fgfr1op	protein_coding	1	1	4	0.001949	0	0	2	0.000351	1	3.2e-05	Gencode,F5promoter,NAST,EPD
chr17	8236042	8257127	+	Ccr6	protein_coding	1	1	7	0.004268	2	0.02931	0	0	2	9.5e-05	Gencode,F5promoter,F5enhancer,EPD
chr17	8282903	8297661	+	Mpc1	protein_coding	2	1	6	0.010096	0	0	1	6.8e-05	1	6.8e-05	Gencode,F5promoter,NAST,EPD
chr17	8293365	8311080	-	4930506C21Rik	processed_transcript	2	1	2	0.001129	0	0	0	0	0	0	Gencode,F5promoter
chr17	8434422	8442496	+	T	protein_coding	1	1	0	0	0	0	0	0	0	0	Gencode
chr17	8552422	8552575	.	mm10_enhancer.18431	enhancer	1	1	0	0	1	1	0	0	0	0	Gencode,F5enhancer,EPD
chr17	8564257	8568860	-	Gm15425	processed_pseudogene	3	1	4	0.020204	1	0.084076	0	0	0	0	Gencode,F5promoter,F5enhancer
chr17	8765371	8765927	-	Gm15426	processed_pseudogene	2	1	0	0	0	0	0	0	0	0	Gencode
chr17	8988332	9008319	+	1700010I14Rik	protein_coding	1	1	3	0.004453	0	0	0	0	1	5e-05	Gencode,F5promoter,EPD
chr17	9147718	9167836	-	6530411M01Rik	lincRNA	1	1	0	0	0	0	0	0	0	0	Gencode
chr17	9666496	9669704	-	Pabpc6	protein_coding	1	1	2	0.015586	0	0	0	0	1	0.000312	Gencode,F5promoter,EPD
chr17	9764766	9765011	.	mm10_enhancer.18439	enhancer	0	0	0	0	1	1	0	0	0	0	F5enhancer
chr17	10496445	10569396	+	Gm16168	antisense	2	1	0	0	3	0.003646	0	0	0	0	Gencode,F5enhancer,EPD
chr17	10807833	10826625	+	Gm16169	processed_transcript	2	1	1	0.000426	0	0	0	0	0	0	Gencode,F5promoter
chr17	11725877	11732345	-	Gm10513	TEC	2	1	0	0	0	0	0	0	0	0	Gencode
chr17	12227620	12318660	-	Map3k4	protein_coding	2	1	2	7.7e-05	2	0.005261	0	0	0	0	Gencode,F5promoter,F5enhancer
chr17	12378608	12419384	+	Plg	protein_coding	1	1	21	0.007799	3	0.020232	0	0	1	2.5e-05	Gencode,F5promoter,F5enhancer,EPD
chr17	12584188	12628465	+	Slc22a2	protein_coding	1	1	6	0.001491	1	0.005601	0	0	1	2.3e-05	Gencode,F5promoter,F5enhancer,EPD
chr17	12648873	12675838	-	Slc22a1	protein_coding	1	1	9	0.004599	0	0	0	0	1	3.7e-05	Gencode,F5promoter,EPD
chr17	12876033	12877842	+	Mrgprh	protein_coding	1	1	0	0	0	0	0	0	1	0.000553	Gencode,EPD
chr17	12888901	12910000	-	Pnldc1	protein_coding	1	1	6	0.005877	0	0	1	0.000521	1	4.7e-05	Gencode,F5promoter,NAST,EPD
chr17	12923832	12940402	-	Acat3	protein_coding	2	1	1	0.003199	0	0	0	0	1	6e-05	Gencode,F5promoter,EPD
chr17	12942889	12960747	-	Acat2	protein_coding	1	1	3	0.006216	0	0	1	0.00028	2	0.000112	Gencode,F5promoter,NAST,EPD
chr17	12992487	12992554	-	mm10_fantom5.63035	promoter	1	0.880597	1	1	0	0	0	0	1	0.014925	Gencode,F5promoter,EPD
chr17	13007838	13018119	+	Sod2	protein_coding	1	1	41	0.076646	1	0.039782	1	0.001459	1	9.7e-05	Gencode,F5promoter,F5enhancer,NAST,EPD
chr17	13061103	13082481	+	Tcp10b	protein_coding	1	1	1	0.000421	0	0	0	0	0	0	Gencode,F5promoter
chr17	13108616	13131791	-	Unc93a	protein_coding	2	1	0	0	0	0	0	0	0	0	Gencode
chr17	13221187	13227658	+	Smok2a	protein_coding	1	1	0	0	0	0	0	0	0	0	Gencode
chr17	13394024	13404191	-	Gm8597	unprocessed_pseudogene	2	1	0	0	0	0	0	0	0	0	Gencode
chr17	13516754	13518269	+	Gm8603	unprocessed_pseudogene	2	1	0	0	0	0	0	0	0	0	Gencode
chr17	13675661	13683516	-	Gm16046	processed_transcript	2	1	1	0.003947	1	0.031954	0	0	0	0	Gencode,F5promoter,F5enhancer
chr17	14829330	14934653	-	Wdr27	protein_coding	1	1	1	0.00019	3	0.008925	0	0	1	9e-06	Gencode,F5promoter,F5enhancer,EPD
chr17	14943183	14959570	+	1600012H06Rik	protein_coding	2	1	5	0.010191	0	0	0	0	2	0.000122	Gencode,F5promoter,EPD
chr17	14945008	14961273	-	Phf10	protein_coding	2	1	4	0.007501	0	0	0	0	2	0.000123	Gencode,F5promoter,EPD
chr17	14964188	15041537	-	Gm3448	protein_coding	3	1	1	0.000155	0	0	11	0.001707	3	3.9e-05	Gencode,F5promoter,NAST,EPD
chr17	14978863	15064232	+	Ermard	protein_coding	4	1	1	0.000141	0	0	14	0.002272	4	4.7e-05	Gencode,F5promoter,NAST,EPD
chr17	15027156	15041559	-	Tcte3	protein_coding	3	1	1	0.000833	0	0	1	0.000555	1	6.9e-05	Gencode,F5promoter,NAST,EPD
chr17	15231584	15240783	-	Gm5091	lincRNA	1	1	2	0.002609	0	0	0	0	0	0	Gencode,F5promoter
chr17	15367353	15376872	-	Dll1	protein_coding	2	1	5	0.010295	0	0	0	0	1	0.000105	Gencode,F5promoter,EPD
chr17	15396245	15433580	+	Fam120b	protein_coding	1	1	4	0.002705	0	0	0	0	1	2.7e-05	Gencode,F5promoter,EPD
chr17	15475720	15498276	-	Psmb1	protein_coding	1	1	2	0.001995	1	0.048723	0	0	0	0	Gencode,F5promoter,F5enhancer
chr17	15499887	15528379	+	Tbp	protein_coding	2	1	7	0.006177	0	0	1	0.001053	3	0.000105	Gencode,F5promoter,NAST,EPD
chr17	15543078	15564354	-	Prdm9	protein_coding	1	1	2	0.002162	0	0	0	0	0	0	Gencode,F5promoter
chr17	15806252	15826586	-	Rgmb	protein_coding	2	1	3	0.005065	1	0.016721	0	0	1	4.9e-05	Gencode,F5promoter,F5enhancer,EPD
chr17	16951538	16974157	+	BC002059	lincRNA	2	1	2	0.002122	0	0	1	0.000575	0	0	Gencode,F5promoter,NAST
chr17	17064112	17089628	+	Zfp960	protein_coding	2	1	0	0	0	0	0	0	0	0	Gencode
chr17	17121414	17146831	+	Zfp97	protein_coding	2	1	0	0	0	0	0	0	0	0	Gencode
chr17	17703940	17734167	+	Vmn2r90	protein_coding	1	1	0	0	1	0.004202	0	0	0	0	Gencode,F5enhancer,EPD
chr17	17830718	17843009	+	Spaca6	protein_coding	2	1	13	0.017981	0	0	0	0	1	8.1e-05	Gencode,F5promoter,EPD
chr17	17887823	17893952	+	Fpr2	protein_coding	2	1	14	0.03149	0	0	0	0	1	0.000163	Gencode,F5promoter,EPD
chr17	18021732	18022704	+	Fpr-rs4	protein_coding	1	1	0	0	0	0	0	0	0	0	Gencode
chr17	18049483	18074220	+	Vmn2r124	protein_coding	1	1	0	0	0	0	0	0	0	0	Gencode
chr17	18151929	18185178	+	Vmn2r92	protein_coding	1	1	0	0	0	0	0	0	0	0	Gencode
chr17	18243569	18277508	-	Vmn2r94	protein_coding	1	1	0	0	0	0	0	0	0	0	Gencode
chr17	18298280	18326441	+	Vmn2r93	protein_coding	1	1	0	0	0	0	0	0	0	0	Gencode
chr17	18424103	18452324	+	Vmn2r95	protein_coding	1	1	0	0	0	0	0	0	0	0	Gencode
chr17	18581726	18598157	+	Vmn2r96	protein_coding	1	1	0	0	0	0	0	0	0	0	Gencode
chr17	18822549	18838589	+	Vmn2r-ps117	unprocessed_pseudogene	1	1	0	0	0	0	0	0	0	0	Gencode
chr17	18914321	18948071	+	Vmn2r97	protein_coding	1	1	0	0	0	0	0	0	0	0	Gencode
chr17	19053492	19081311	+	Vmn2r98	protein_coding	1	1	0	0	0	0	0	0	0	0	Gencode
chr17	19141466	19176588	+	Vmn2r-ps119	unprocessed_pseudogene	1	1	0	0	0	0	0	0	0	0	Gencode
chr17	19279321	19304478	+	Vmn2r-ps120	unprocessed_pseudogene	1	1	0	0	0	0	0	0	0	0	Gencode
chr17	19362134	19394590	+	Vmn2r99	protein_coding	1	1	0	0	0	0	0	0	0	0	Gencode
chr17	19577230	19612317	+	Vmn2r101	protein_coding	1	1	0	0	0	0	0	0	0	0	Gencode
chr17	19838564	19874206	+	Vmn2r-ps123	unprocessed_pseudogene	1	1	0	0	0	0	0	0	0	0	Gencode
chr17	20029424	20048205	-	Vmn2r104	protein_coding	1	1	0	0	0	0	0	0	0	0	Gencode
chr17	20080673	20141273	+	Vmn2r-ps126	unprocessed_pseudogene	2	1	0	0	0	0	0	0	0	0	Gencode
chr17	20208229	20234872	-	Vmn2r105	protein_coding	1	1	0	0	0	0	0	0	0	0	Gencode
chr17	20267546	20285430	-	Vmn2r106	protein_coding	1	1	1	5.6e-05	0	0	0	0	0	0	Gencode,F5promoter
chr17	20329639	20336408	-	Vmn2r-ps127	unprocessed_pseudogene	1	1	0	0	0	0	0	0	0	0	Gencode
chr17	20345424	20375772	+	Vmn2r107	protein_coding	1	1	0	0	0	0	0	0	0	0	Gencode
chr17	20462372	20481236	-	Vmn2r108	protein_coding	1	1	0	0	0	0	0	0	0	0	Gencode
chr17	20540516	20564756	-	Vmn2r109	protein_coding	1	1	0	0	0	0	0	0	0	0	Gencode
chr17	20945310	20965916	+	Ppp2r1a	protein_coding	1	1	8	0.012327	0	0	1	0.000971	1	4.9e-05	Gencode,F5promoter,NAST,EPD
chr17	21008940	21028852	+	Zfp160	protein_coding	1	1	2	0.00452	0	0	0	0	1	5e-05	Gencode,F5promoter,EPD
chr17	21383747	21399265	+	Zfp677	protein_coding	1	1	1	0.001224	0	0	1	0.00058	1	6.4e-05	Gencode,F5promoter,NAST,EPD
chr17	21423226	21435640	+	Zfp54	protein_coding	1	1	2	0.004994	0	0	1	0.001128	1	8.1e-05	Gencode,F5promoter,NAST,EPD
chr17	21450351	21465591	+	Zfp51	protein_coding	1	1	3	0.003412	0	0	0	0	1	6.6e-05	Gencode,F5promoter,EPD
chr17	21528193	21535878	-	9330136K24Rik	lincRNA	1	1	6	0.023292	0	0	1	0.001301	1	0.00013	Gencode,F5promoter,NAST,EPD
chr17	21555045	21562066	+	Zfp52	protein_coding	1	1	0	0	0	0	0	0	0	0	Gencode
chr17	21567045	21588697	+	Zfp948	protein_coding	1	1	3	0.000924	0	0	0	0	0	0	Gencode,F5promoter
chr17	21657581	21662540	+	3110052M02Rik	protein_coding	1	1	0	0	0	0	0	0	0	0	Gencode
chr17	21707740	21725636	+	Zfp760	protein_coding	1	1	3	0.002962	0	0	0	0	0	0	Gencode,F5promoter
chr17	21816875	21845759	-	Zfp820	protein_coding	1	1	0	0	0	0	1	0.000623	1	3.5e-05	Gencode,NAST,EPD
chr17	21926959	21962464	-	Zfp942	protein_coding	1	1	0	0	0	0	1	0.000169	0	0	Gencode,NAST
chr17	22197264	22225614	-	Gm4944	protein_coding	1	1	1	0.000141	0	0	0	0	0	0	Gencode,F5promoter
chr17	22337988	22361400	-	Zfp944	protein_coding	1	1	1	0.000299	0	0	1	0.000256	1	4.3e-05	Gencode,F5promoter,NAST,EPD
chr17	22361452	22377281	+	Zfp758	protein_coding	1	1	0	0	0	0	1	0.000884	1	6.3e-05	Gencode,NAST,EPD
chr17	22424221	22456689	+	Zfp946	protein_coding	1	1	4	0.001602	0	0	0	0	1	3.1e-05	Gencode,F5promoter,EPD
chr17	22547940	22573273	-	Vmn2r111	protein_coding	1	1	0	0	0	0	0	0	0	0	Gencode
chr17	22601147	22619133	+	Vmn2r112	protein_coding	1	1	0	0	0	0	0	0	0	0	Gencode
chr17	22739943	22751509	+	Gm5493	protein_coding	1	1	0	0	0	0	0	0	0	0	Gencode
chr17	22846696	22867134	-	Zfp945	protein_coding	1	1	3	0.002642	1	0.005969	3	0.000489	1	4.9e-05	Gencode,F5promoter,F5enhancer,NAST,EPD
chr17	22916877	22932941	-	Vmn2r-ps128	unprocessed_pseudogene	1	1	0	0	0	0	0	0	0	0	Gencode
chr17	22943183	22958814	+	Vmn2r113	protein_coding	1	1	0	0	0	0	0	0	0	0	Gencode
chr17	22992705	23008970	+	Vmn2r-ps129	unprocessed_pseudogene	1	1	0	0	0	0	0	0	0	0	Gencode
chr17	23147805	23150676	+	Vmn2r-ps131	unprocessed_pseudogene	1	1	0	0	0	0	0	0	0	0	Gencode
chr17	23173868	23193252	-	Zfp40	protein_coding	1	1	3	0.005056	0	0	0	0	1	5.2e-05	Gencode,F5promoter,EPD
chr17	23241649	23277178	-	Vmn2r-ps133	unprocessed_pseudogene	1	1	0	0	0	0	1	0.000366	0	0	Gencode,NAST
chr17	23290933	23312313	-	Vmn2r114	protein_coding	1	1	0	0	0	0	0	0	0	0	Gencode
chr17	23343976	23360128	+	Vmn2r115	protein_coding	1	1	0	0	0	0	0	0	0	0	Gencode
chr17	23384802	23401864	+	Vmn2r116	protein_coding	1	1	0	0	0	0	0	0	0	0	Gencode
chr17	23441010	23446167	-	Vmn2r-ps134	unprocessed_pseudogene	1	1	0	0	0	0	0	0	0	0	Gencode
chr17	23556768	23564226	-	Zfp213	protein_coding	2	1	1	0.0059	0	0	0	0	1	0.000134	Gencode,F5promoter,EPD
chr17	23600855	23611019	+	Zscan10	protein_coding	1	1	9	0.02135	1	0.013872	1	9.8e-05	1	9.8e-05	Gencode,F5promoter,F5enhancer,NAST,EPD
chr17	23629457	23645269	-	Mmp25	protein_coding	1	1	9	0.010625	0	0	0	0	0	0	Gencode,F5promoter
chr17	23673595	23675227	+	Hcfc1r1	protein_coding	2	1	5	0.161765	0	0	1	0.001225	2	0.001225	Gencode,F5promoter,NAST,EPD
chr17	23704487	23722783	-	1520401A03Rik	protein_coding	1	1	1	0.000601	0	0	0	0	0	0	Gencode,F5promoter
chr17	23755422	23771591	-	Flywch1	protein_coding	1	1	4	0.008844	0	0	0	0	2	0.000124	Gencode,F5promoter,EPD
chr17	23771840	23777763	+	Gm16275	antisense	2	1	1	0.001857	0	0	0	0	0	0	Gencode,F5promoter
chr17	23790661	23824741	+	Srrm2	protein_coding	4	1	38	0.028668	0	0	3	0.000675	3	8.8e-05	Gencode,F5promoter,NAST,EPD
chr17	23836784	23844172	-	Prss41	protein_coding	2	1	1	0.005143	0	0	0	0	1	0.000135	Gencode,F5promoter,EPD
chr17	23868055	23873114	+	Prss21	protein_coding	1	1	1	0.00929	0	0	0	0	0	0	Gencode,F5promoter
chr17	23880879	23900787	+	Dcpp2	protein_coding	2	1	3	0.000653	0	0	0	0	2	1e-04	Gencode,F5promoter,EPD
chr17	23953084	23954919	-	Sbpl	protein_coding	1	1	1	0.004905	0	0	0	0	0	0	Gencode,F5promoter
chr17	24034994	24035333	.	mm10_enhancer.18599	enhancer	0	0	1	0.023599	1	1	0	0	0	0	F5promoter,F5enhancer,NAST
chr17	24035325	24035333	+	mm10_fantom5.63606	promoter	0	0	1	1	1	1	0	0	0	0	F5promoter,F5enhancer,NAST
chr17	24047733	24073485	-	Kctd5	protein_coding	1	1	3	0.002757	0	0	0	0	1	3.9e-05	Gencode,F5promoter,EPD
chr17	24163864	24186287	-	Gm43796	protein_coding	3	1	22	0.025064	2	0.015252	1	0.000357	1	4.5e-05	Gencode,F5promoter,F5enhancer,NAST,EPD
chr17	24163865	24169702	-	Atp6v0c	protein_coding	2	1	10	0.040089	0	0	1	0.001371	1	0.000171	Gencode,F5promoter,NAST,EPD
chr17	24175430	24209387	-	Tbc1d24	protein_coding	3	1	3	0.001502	0	0	2	0.000618	2	5.9e-05	Gencode,F5promoter,NAST,EPD
chr17	24208860	24221730	+	BC028777	processed_transcript	3	1	5	0.012898	0	0	0	0	2	0.000155	Gencode,F5promoter,EPD
chr17	24215053	24220851	-	1600002H07Rik	protein_coding	2	1	4	0.021904	0	0	0	0	1	0.000172	Gencode,F5promoter,EPD
chr17	24264258	24351029	-	Abca17	protein_coding	2	1	2	9.2e-05	2	0.003434	0	0	0	0	Gencode,F5promoter,F5enhancer
chr17	24404648	24414542	-	D330041H03Rik	processed_transcript	2	1	2	0.006873	0	0	1	0.002021	0	0	Gencode,F5promoter,NAST
chr17	24426682	24439316	+	Eci1	protein_coding	1	1	1	0.001504	0	0	0	0	1	7.9e-05	Gencode,F5promoter,EPD
chr17	24443791	24455311	-	E4f1	protein_coding	1	1	3	0.007812	0	0	0	0	1	8.7e-05	Gencode,F5promoter,EPD
chr17	24473549	24479078	-	Mlst8	protein_coding	2	1	4	0.017182	0	0	0	0	3	0.000543	Gencode,F5promoter,EPD
chr17	24488782	24508905	+	Caskin1	protein_coding	2	1	1	0.000845	0	0	0	0	0	0	Gencode,F5promoter
chr17	24549949	24596514	+	Pkd1	protein_coding	3	1	5	0.001825	1	0.006013	1	0.000215	1	2.1e-05	Gencode,F5promoter,F5enhancer,NAST,EPD
chr17	24595936	24632629	-	Tsc2	protein_coding	2	1	7	0.00417	0	0	1	5.5e-05	1	2.7e-05	Gencode,F5promoter,NAST,EPD
chr17	24657329	24658457	-	Npw	protein_coding	1	1	0	0	0	0	0	0	1	0.000887	Gencode,EPD
chr17	24669751	24682015	+	Zfp598	protein_coding	1	1	2	0.002528	2	0.052348	0	0	0	0	Gencode,F5promoter,F5enhancer
chr17	24697948	24707660	-	Tbl3	protein_coding	2	1	7	0.016577	0	0	0	0	1	0.000103	Gencode,F5promoter,EPD
chr17	24722059	24724478	-	Ndufb10	protein_coding	1	1	2	0.038032	0	0	2	0.008268	1	0.000413	Gencode,F5promoter,NAST,EPD
chr17	24736641	24742778	+	Msrb1	protein_coding	1	1	8	0.02102	1	0.037966	1	0.001141	1	0.000163	Gencode,F5promoter,F5enhancer,NAST,EPD
chr17	24753002	24758683	+	Hs3st6	protein_coding	1	1	0	0	0	0	0	0	0	0	Gencode
chr17	24804381	24839787	+	Meiob	protein_coding	1	1	0	0	0	0	0	0	0	0	Gencode
chr17	24840142	24864450	+	Hagh	protein_coding	2	1	12	0.011354	2	0.031677	0	0	2	8.2e-05	Gencode,F5promoter,F5enhancer,EPD
chr17	24886642	24892152	+	Spsb3	protein_coding	2	1	3	0.01833	0	0	0	0	3	0.000544	Gencode,F5promoter,EPD
chr17	24942155	24960636	-	Hn1l	protein_coding	1	1	4	0.004708	0	0	1	0.000325	0	0	Gencode,F5promoter,NAST
chr17	24961227	25015230	-	Cramp1l	protein_coding	1	1	2	0.001074	0	0	0	0	0	0	Gencode,F5promoter
chr17	25057701	25081181	-	Tmem204	protein_coding	2	1	1	0.001831	2	0.019506	0	0	0	0	Gencode,F5promoter,F5enhancer
chr17	25067493	25067791	.	mm10_enhancer.18622	enhancer	2	1	0	0	1	1	0	0	0	0	Gencode,F5enhancer,EPD
chr17	25099569	25115967	-	Telo2	protein_coding	1	1	2	0.004208	0	0	0	0	1	6.1e-05	Gencode,F5promoter,EPD
chr17	25133390	25162104	+	Clcn7	protein_coding	1	1	14	0.010065	5	0.065578	1	0.000279	2	7e-05	Gencode,F5promoter,F5enhancer,NAST,EPD
chr17	25188396	25234443	+	Unkl	protein_coding	2	1	5	0.001216	4	0.013052	0	0	2	4.3e-05	Gencode,F5promoter,F5enhancer,EPD
chr17	25242658	25256364	-	Baiap3	protein_coding	3	1	2	0.0027	1	0.007807	1	0.001094	0	0	Gencode,F5promoter,F5enhancer,NAST
chr17	25261915	25274622	-	Ube2i	protein_coding	1	1	12	0.028173	0	0	3	0.001495	2	0.000157	Gencode,F5promoter,NAST,EPD
chr17	25489874	25497288	-	Sstr5	protein_coding	1	1	0	0	0	0	0	0	1	0.000135	Gencode,EPD
chr17	25579173	25662826	+	Lmf1	protein_coding	1	1	1	0.00043	1	0.001913	0	0	1	1.2e-05	Gencode,F5promoter,F5enhancer,EPD
chr17	25718925	25727419	-	Chtf18	protein_coding	2	1	2	0.008712	0	0	0	0	1	0.000118	Gencode,F5promoter,EPD
chr17	25736039	25748330	+	Mslnl	protein_coding	2	1	1	0.002115	0	0	0	0	0	0	Gencode,F5promoter
chr17	25786579	25790513	+	Ccdc78	protein_coding	2	1	2	0.008388	0	0	0	0	0	0	Gencode,F5promoter
chr17	25834464	25841763	-	Gm20683	protein_coding	4	1	1	0.01233	0	0	0	0	1	0.000137	Gencode,F5promoter,EPD
chr17	25844770	25861501	-	Wdr90	protein_coding	3	1	2	0.003347	0	0	0	0	1	6e-05	Gencode,F5promoter,EPD
chr17	25882113	25919727	-	Rab40c	protein_coding	5	1	3	0.002526	2	0.016084	0	0	1	2.7e-05	Gencode,F5promoter,F5enhancer,EPD
chr17	25919088	25935745	+	Gm16278	processed_transcript	4	1	3	0.005643	1	0.003362	0	0	1	6e-05	Gencode,F5promoter,F5enhancer,EPD
chr17	25926426	25944510	-	Pigq	protein_coding	4	1	5	0.005806	0	0	1	0.000166	1	5.5e-05	Gencode,F5promoter,NAST,EPD
chr17	25959555	25985680	-	Capn15	protein_coding	3	1	6	0.004134	0	0	0	0	2	7.7e-05	Gencode,F5promoter,EPD
chr17	25989035	26069409	-	Rab11fip3	protein_coding	1	1	16	0.003235	2	0.005848	0	0	2	2.5e-05	Gencode,F5promoter,F5enhancer,EPD
chr17	26113315	26123254	+	Tmem8	protein_coding	1	1	7	0.016098	0	0	0	0	2	0.000201	Gencode,F5promoter,EPD
chr17	26138687	26195811	+	Axin1	protein_coding	1	1	2	0.00147	1	0.005689	3	0.00035	0	0	Gencode,F5promoter,F5enhancer,NAST
chr17	26195998	26199087	-	Pdia2	protein_coding	2	1	1	0.004856	0	0	0	0	1	0.000324	Gencode,F5promoter,EPD
chr17	26196225	26207786	-	Arhgdig	protein_coding	3	1	13	0.024479	0	0	0	0	3	0.000259	Gencode,F5promoter,EPD
chr17	26252909	26285504	+	Luc7l	protein_coding	2	1	8	0.005216	0	0	2	0.000399	1	3.1e-05	Gencode,F5promoter,NAST,EPD
chr17	26414828	26446349	+	Neurl1b	protein_coding	1	1	2	0.002221	5	0.035595	0	0	1	3.2e-05	Gencode,F5promoter,F5enhancer,EPD
chr17	26554253	26561499	-	1700049J03Rik	antisense	2	1	4	0.010765	0	0	0	0	0	0	Gencode,F5promoter
chr17	26620357	26625100	-	Gm17218	antisense	2	1	3	0.004217	0	0	0	0	0	0	Gencode,F5promoter
chr17	26676395	26699644	+	Atp6v0e	protein_coding	1	1	5	0.006452	1	0.0157	0	0	1	4.3e-05	Gencode,F5promoter,F5enhancer,EPD
chr17	26781078	26792565	+	Bnip1	protein_coding	1	1	1	0.001393	0	0	0	0	1	8.7e-05	Gencode,F5promoter,EPD
chr17	26917090	26932579	+	Kifc5b	protein_coding	2	1	2	0.003809	0	0	2	0.001549	1	6.5e-05	Gencode,F5promoter,NAST,EPD
chr17	26933126	26937890	+	Phf1	protein_coding	2	1	2	0.024349	0	0	0	0	1	0.00021	Gencode,F5promoter,EPD
chr17	26941252	26972434	+	Syngap1	protein_coding	2	1	17	0.012956	4	0.044513	0	0	0	0	Gencode,F5promoter,F5enhancer
chr17	26951657	26951684	+	mm10_fantom5.64207	promoter	1	1	1	1	0	0	0	0	0	0	Gencode,F5promoter
chr17	27057303	27122223	+	Itpr3	protein_coding	3	1	8	0.002187	0	0	1	0.000246	0	0	Gencode,F5promoter,NAST
chr17	27143968	27167764	-	Ip6k3	protein_coding	1	1	3	0.001891	3	0.02761	0	0	0	0	Gencode,F5promoter,F5enhancer
chr17	27189600	27204438	-	Lemd2	protein_coding	2	1	4	0.007009	0	0	0	0	1	6.7e-05	Gencode,F5promoter,EPD
chr17	27422386	27513341	-	Grm4	protein_coding	1	1	19	0.003683	4	0.013743	0	0	1	1.1e-05	Gencode,F5promoter,F5enhancer,EPD
chr17	27556619	27563674	+	Hmga1	protein_coding	2	1	17	0.035719	1	0.06421	2	0.001701	1	0.000142	Gencode,F5promoter,F5enhancer,NAST,EPD
chr17	27557509	27557962	.	mm10_enhancer.18735	enhancer	1	1	1	0.037528	1	1	0	0	0	0	Gencode,F5promoter,F5enhancer
chr17	27579381	27623465	-	Nudt3	protein_coding	1	1	13	0.005898	3	0.018941	0	0	0	0	Gencode,F5promoter,F5enhancer
chr17	27714351	27728951	-	Spdef	protein_coding	1	1	1	0.000959	0	0	0	0	1	6.8e-05	Gencode,F5promoter,EPD
chr17	27735219	27741492	+	Gm15458	lincRNA	1	1	0	0	0	0	0	0	0	0	Gencode
chr17	27856489	27900040	+	Uhrf1bp1	protein_coding	1	1	3	0.001217	1	0.007095	2	0.000344	1	2.3e-05	Gencode,F5promoter,F5enhancer,NAST,EPD
chr17	27901121	27909242	-	Taf11	protein_coding	1	1	5	0.018963	0	0	0	0	1	0.000123	Gencode,F5promoter,EPD
chr17	27988027	28008432	-	Gm15598	antisense	2	1	8	0.012105	2	0.020828	0	0	0	0	Gencode,F5promoter,F5enhancer
chr17	28142315	28174852	+	Scube3	protein_coding	1	1	2	0.000307	1	0.009804	0	0	0	0	Gencode,F5promoter,F5enhancer
chr17	28207777	28228608	+	Def6	protein_coding	1	1	10	0.008785	3	0.049638	0	0	1	4.8e-05	Gencode,F5promoter,F5enhancer,EPD
chr17	28232753	28301469	+	Ppard	protein_coding	1	1	17	0.005443	4	0.022033	0	0	0	0	Gencode,F5promoter,F5enhancer
chr17	28331670	28350805	-	Tead3	protein_coding	1	1	3	0.004442	2	0.01897	1	0.000314	2	0.000105	Gencode,F5promoter,F5enhancer,NAST,EPD
chr17	28351514	28365182	-	Tulp1	protein_coding	1	1	10	0.011194	0	0	0	0	2	0.000146	Gencode,F5promoter,EPD
chr17	28523256	28525347	+	E230001N04Rik	lincRNA	1	1	2	0.022956	0	0	0	0	0	0	Gencode,F5promoter
chr17	28587647	28622521	-	Srpk1	protein_coding	1	1	5	0.003183	0	0	2	0.000201	1	2.9e-05	Gencode,F5promoter,NAST,EPD
chr17	28637782	28689987	-	Slc26a8	protein_coding	1	1	3	0.001226	0	0	0	0	0	0	Gencode,F5promoter
chr17	28769306	28778698	+	Mapk13	protein_coding	1	1	5	0.013522	0	0	0	0	1	0.000106	Gencode,F5promoter,EPD
chr17	28858410	28890308	+	Pnpla1	protein_coding	2	1	6	0.003072	2	0.014609	0	0	1	3.1e-05	Gencode,F5promoter,F5enhancer,EPD
chr17	28896396	28915324	-	4930539E08Rik	protein_coding	2	1	4	0.003487	2	0.044115	0	0	1	5.3e-05	Gencode,F5promoter,F5enhancer,EPD
chr17	28925462	28937125	+	Gm16191	antisense	2	1	0	0	3	0.052731	0	0	0	0	Gencode,F5enhancer,EPD
chr17	28970884	29007945	-	Stk38	protein_coding	2	1	6	0.003481	2	0.011872	2	8.1e-05	1	2.7e-05	Gencode,F5promoter,F5enhancer,NAST,EPD
chr17	29057473	29078961	-	Trp53cor1	lincRNA	2	1	3	0.001629	1	0.003211	0	0	0	0	Gencode,F5promoter,F5enhancer
chr17	29114144	29133811	+	Gm16194	lincRNA	1	1	2	0.003152	0	0	0	0	0	0	Gencode,F5promoter
chr17	29135055	29148980	+	Rab44	protein_coding	2	1	3	0.002298	1	0.012639	0	0	1	7.2e-05	Gencode,F5promoter,F5enhancer,EPD
chr17	29250802	29264158	-	Ppil1	protein_coding	1	1	4	0.007862	0	0	1	0.002321	1	7.5e-05	Gencode,F5promoter,NAST,EPD
chr17	29268787	29302881	+	BC004004	protein_coding	1	1	8	0.006159	1	0.004282	1	0.000323	1	2.9e-05	Gencode,F5promoter,F5enhancer,NAST,EPD
chr17	29318876	29329413	+	Pi16	protein_coding	1	1	3	0.003796	1	0.030939	1	0.001234	1	9.5e-05	Gencode,F5promoter,F5enhancer,NAST,EPD
chr17	29332071	29347904	-	Mtch1	protein_coding	1	1	5	0.006316	0	0	0	0	1	6.3e-05	Gencode,F5promoter,EPD
chr17	29360913	29379660	+	Fgd2	protein_coding	1	1	10	0.008375	3	0.037339	0	0	0	0	Gencode,F5promoter,F5enhancer
chr17	29526032	29549593	-	Tmem217	protein_coding	1	1	1	0.000212	1	0.016171	0	0	0	0	Gencode,F5promoter,F5enhancer
chr17	29549787	29606895	+	Tbc1d22b	protein_coding	4	1	2	0.000578	1	0.003345	1	0.000193	1	1.8e-05	Gencode,F5promoter,F5enhancer,NAST,EPD
chr17	29578815	29596305	-	Tbc1d22bos	antisense	4	1	1	0.001258	0	0	0	0	0	0	Gencode,F5promoter
chr17	29660594	29705979	+	Cmtr1	protein_coding	4	1	8	0.003856	0	0	1	0.000375	1	2.2e-05	Gencode,F5promoter,NAST,EPD
chr17	29689377	29717012	-	Ccdc167	protein_coding	3	1	3	0.002352	0	0	0	0	1	3.6e-05	Gencode,F5promoter,EPD
chr17	30592865	30612659	-	Glo1	protein_coding	1	1	9	0.009346	4	0.031676	3	0.000808	1	5.1e-05	Gencode,F5promoter,F5enhancer,NAST,EPD
chr17	30954678	31010708	+	Umodl1	protein_coding	2	1	3	0.000482	0	0	0	0	0	0	Gencode,F5promoter
chr17	31125305	31129646	-	Tff3	protein_coding	1	1	1	0.003916	0	0	0	0	1	0.00023	Gencode,F5promoter,EPD
chr17	31152751	31163052	+	Gm15318	antisense	2	1	11	0.01495	0	0	0	0	0	0	Gencode,F5promoter
chr17	31161395	31165053	-	Tff1	protein_coding	2	1	10	0.030891	0	0	0	0	1	0.000273	Gencode,F5promoter,EPD
chr17	31207872	31242202	+	Ubash3a	protein_coding	1	1	4	0.003146	3	0.029566	0	0	1	2.9e-05	Gencode,F5promoter,F5enhancer,EPD
chr17	31255018	31277356	-	Rsph1	protein_coding	1	1	5	0.004969	0	0	0	0	1	4.5e-05	Gencode,F5promoter,EPD
chr17	31494322	31519974	-	Wdr4	protein_coding	1	1	3	0.005653	0	0	0	0	0	0	Gencode,F5promoter
chr17	31520114	31531326	+	Ndufv3	protein_coding	1	1	2	0.006868	0	0	2	0.001784	1	8.9e-05	Gencode,F5promoter,NAST,EPD
chr17	31612622	31637199	-	Cbs	protein_coding	1	1	9	0.008911	1	0.010091	0	0	1	4.1e-05	Gencode,F5promoter,F5enhancer,EPD
chr17	31647081	31658754	-	U2af1	protein_coding	1	1	2	0.002399	0	0	2	0.000257	1	8.6e-05	Gencode,F5promoter,NAST,EPD
chr17	31833639	31834154	.	mm10_enhancer.18944	enhancer	0	0	0	0	1	1	0	0	0	0	F5enhancer
chr17	32036099	32062865	+	Rrp1b	protein_coding	1	1	3	0.003138	0	0	4	0.000822	1	3.7e-05	Gencode,F5promoter,NAST,EPD
chr17	32076082	32107350	-	Pdxk-ps	transcribed_unprocessed_pseudogene	1	1	0	0	0	0	0	0	0	0	Gencode
chr17	32113428	32141839	+	Gm17276	lincRNA	2	1	3	0.002534	0	0	0	0	0	0	Gencode,F5promoter
chr17	32120819	32166880	-	Notch3	protein_coding	2	1	3	0.000803	1	0.006795	0	0	0	0	Gencode,F5promoter,F5enhancer
chr17	32284786	32298689	+	Gm26549	lincRNA	1	1	1	0.001654	0	0	0	0	0	0	Gencode,F5promoter
chr17	32303675	32321153	-	Akap8	protein_coding	1	1	5	0.005378	0	0	2	0.001316	1	5.7e-05	Gencode,F5promoter,NAST,EPD
chr17	32321424	32350581	-	Akap8l	protein_coding	1	1	3	0.002915	1	0.023151	2	0.00048	1	3.4e-05	Gencode,F5promoter,F5enhancer,NAST,EPD
chr17	32390658	32403583	-	Rasal3	protein_coding	1	1	4	0.004178	1	0.006963	2	0.001547	1	7.7e-05	Gencode,F5promoter,F5enhancer,NAST,EPD
chr17	32413099	32424167	-	Pglyrp2	protein_coding	1	1	7	0.009216	0	0	0	0	2	0.000181	Gencode,F5promoter,EPD
chr17	32468461	32492479	+	Cyp4f39	protein_coding	1	1	2	0.001624	0	0	0	0	0	0	Gencode,F5promoter
chr17	32506461	32528894	+	Cyp4f17	protein_coding	1	1	5	0.003566	2	0.011233	0	0	1	4.5e-05	Gencode,F5promoter,F5enhancer,EPD
chr17	32536557	32551798	+	Cyp4f16	protein_coding	1	1	4	0.005905	0	0	2	0.001312	1	6.6e-05	Gencode,F5promoter,NAST,EPD
chr17	32659409	32676687	+	Cyp4f40	protein_coding	1	1	0	0	1	0.006366	0	0	1	5.8e-05	NA
chr17	32685626	32703352	+	Cyp4f15	protein_coding	1	1	3	0.0022	0	0	0	0	1	5.6e-05	Gencode,F5promoter,EPD
chr17	32771235	32788287	-	Zfp871	protein_coding	1	1	4	0.002756	2	0.043807	2	0.000645	1	5.9e-05	Gencode,F5promoter,F5enhancer,NAST,EPD
chr17	32795675	32809853	-	Zfp811	protein_coding	3	1	3	0.004726	1	0.019961	0	0	0	0	Gencode,F5promoter,F5enhancer
chr17	32810143	32821697	+	Gm26693	antisense	2	1	7	0.008309	0	0	0	0	0	0	Gencode,F5promoter
chr17	32815448	32830261	-	Zfp799	protein_coding	2	1	1	0.003848	0	0	0	0	0	0	Gencode,F5promoter
chr17	32879227	32886083	-	Zfp870	protein_coding	1	1	0	0	0	0	0	0	0	0	Gencode
chr17	32905070	32917342	-	Cyp4f14	protein_coding	1	1	7	0.010267	0	0	0	0	2	0.000163	Gencode,F5promoter,EPD
chr17	32924687	32947402	-	Cyp4f13	protein_coding	1	1	3	0.001717	0	0	1	8.8e-05	1	4.4e-05	Gencode,F5promoter,NAST,EPD
chr17	32993128	33005457	+	Zfp952	protein_coding	1	1	2	0.003325	0	0	0	0	1	8.1e-05	Gencode,F5promoter,EPD
chr17	33089309	33106203	+	Zfp563	protein_coding	1	1	1	0.003019	0	0	0	0	1	5.9e-05	Gencode,F5promoter,EPD
chr17	33241518	33255040	-	Zfp955a	protein_coding	1	1	0	0	0	0	0	0	0	0	Gencode
chr17	33329341	33358878	-	Zfp81	protein_coding	1	1	1	0.001557	1	0.008329	1	0.000237	1	3.4e-05	Gencode,F5promoter,F5enhancer,NAST,EPD
chr17	33360506	33394641	-	Zfp101	protein_coding	1	1	1	0.002139	0	0	0	0	1	2.9e-05	Gencode,F5promoter,EPD
chr17	33524203	33553782	+	Adamts10	protein_coding	1	1	2	0.001014	2	0.012948	2	0.000135	1	3.4e-05	Gencode,F5promoter,F5enhancer,NAST,EPD
chr17	33555718	33607764	+	Myo1f	protein_coding	1	1	17	0.007301	7	0.055451	0	0	1	1.9e-05	Gencode,F5promoter,F5enhancer,EPD
chr17	33630758	33645705	+	Gm20507	processed_transcript	3	1	7	0.004215	0	0	0	0	1	6.7e-05	Gencode,F5promoter,EPD
chr17	33685691	33718670	-	March2	protein_coding	2	1	4	0.002032	2	0.015525	0	0	1	3e-05	Gencode,F5promoter,F5enhancer,EPD
chr17	33742483	33760530	-	Rab11b	protein_coding	2	1	5	0.010639	1	0.016346	2	0.000665	1	5.5e-05	Gencode,F5promoter,F5enhancer,NAST,EPD
chr17	33783339	33785724	-	4931413I07Rik	lincRNA	1	1	0	0	0	0	0	0	0	0	Gencode
chr17	33824590	33838316	+	Ndufa7	protein_coding	1	1	4	0.006265	0	0	1	0.00102	1	7.3e-05	Gencode,F5promoter,NAST,EPD
chr17	33843090	33849774	+	Cd320	protein_coding	1	1	2	0.008677	0	0	0	0	1	0.00015	Gencode,F5promoter,EPD
chr17	33875665	33890661	-	Kifc1	protein_coding	2	1	2	0.005601	0	0	1	0.000867	1	6.7e-05	Gencode,F5promoter,NAST,EPD
chr17	33909413	33915589	+	Daxx	protein_coding	1	1	13	0.054566	0	0	2	0.003886	1	0.000162	Gencode,F5promoter,NAST,EPD
chr17	33929542	33937687	+	Rgl2	protein_coding	1	1	10	0.03806	0	0	0	0	1	0.000123	Gencode,F5promoter,EPD
chr17	33955811	33966984	+	Vps52	protein_coding	3	1	4	0.013515	0	0	1	0.001522	1	9e-05	Gencode,F5promoter,NAST,EPD
chr17	33996016	34000333	-	H2-K1	protein_coding	1	1	22	0.144776	0	0	1	0.003011	1	0.000232	Gencode,F5promoter,NAST,EPD
chr17	34026033	34031572	-	Gm20427	processed_transcript	3	1	4	0.010471	0	0	0	0	1	0.000181	Gencode,F5promoter,EPD
chr17	34028266	34031690	-	Slc39a7	protein_coding	2	1	4	0.032126	0	0	1	0.000584	0	0	Gencode,F5promoter,NAST
chr17	34039436	34066685	+	Col11a2	protein_coding	1	1	6	0.002899	0	0	0	0	2	7.3e-05	Gencode,F5promoter,EPD
chr17	34083842	34095309	-	BC051537	antisense	3	1	5	0.008197	0	0	0	0	1	8.7e-05	Gencode,F5promoter,EPD
chr17	34092339	34095234	+	H2-Oa	protein_coding	2	1	5	0.03247	0	0	0	0	1	0.000345	Gencode,F5promoter,EPD
chr17	34143306	34151553	+	H2-DMb2	protein_coding	1	1	5	0.013217	0	0	4	0.00194	1	0.000121	Gencode,F5promoter,NAST,EPD
chr17	34187552	34197225	+	Tap1	protein_coding	2	1	8	0.019125	0	0	3	0.001241	1	0.000103	Gencode,F5promoter,NAST,EPD
chr17	34238902	34245907	+	H2-Ob	protein_coding	1	1	7	0.021984	0	0	0	0	1	0.000143	Gencode,F5promoter,EPD
chr17	34291640	34291855	.	mm10_enhancer.19014	enhancer	0	0	3	0.232558	1	1	0	0	0	0	F5promoter,F5enhancer,NAST
chr17	34291677	34291716	-	mm10_fantom5.65542	promoter	0	0	1	1	1	1	0	0	0	0	F5promoter,F5enhancer,NAST
chr17	34305876	34316199	+	H2-Eb1	protein_coding	1	1	13	0.014337	1	0.052407	1	0.000387	1	9.7e-05	Gencode,F5promoter,F5enhancer,NAST,EPD
chr17	34354821	34369493	+	Btnl2	protein_coding	1	1	3	0.003817	0	0	0	0	0	0	Gencode,F5promoter
chr17	34398819	34460734	+	BC051142	protein_coding	1	1	10	0.00176	0	0	0	0	1	1.6e-05	Gencode,F5promoter,EPD
chr17	34488069	34497429	-	Btnl5-ps	transcribed_unprocessed_pseudogene	1	1	1	0.003205	1	0.025962	0	0	0	0	Gencode,F5promoter,F5enhancer
chr17	34532876	34547651	-	Btnl7-ps	unprocessed_pseudogene	1	1	1	0.000677	0	0	2	0.001624	0	0	Gencode,F5promoter,NAST
chr17	34564267	34588503	+	Notch4	protein_coding	2	1	6	0.003961	0	0	0	0	1	4.1e-05	Gencode,F5promoter,EPD
chr17	34614483	34627349	-	Gm20460	processed_transcript	3	1	9	0.01127	1	0.03039	0	0	2	0.000155	Gencode,F5promoter,F5enhancer,EPD
chr17	34616661	34628510	-	Ppt2	protein_coding	2	1	12	0.030045	1	0.032999	0	0	2	0.000169	Gencode,F5promoter,F5enhancer,EPD
chr17	34635615	34635978	.	mm10_enhancer.19028	enhancer	0	0	0	0	1	1	0	0	0	0	F5enhancer
chr17	34647145	34655074	+	Atf6b	protein_coding	1	1	4	0.015008	0	0	1	0.002522	1	0.000126	Gencode,F5promoter,NAST,EPD
chr17	34670534	34719815	+	Tnxb	protein_coding	3	1	1	0.000244	2	0.009923	0	0	0	0	Gencode,F5promoter,F5enhancer
chr17	34771394	34801623	+	Tnxa	unprocessed_pseudogene	2	1	2	0.001786	0	0	0	0	0	0	Gencode,F5promoter
chr17	34809091	34823464	-	C4a	processed_transcript	1	1	5	0.008349	0	0	0	0	0	0	Gencode,F5promoter
chr17	34823992	34836945	-	Stk19	protein_coding	1	1	2	0.009264	0	0	0	0	1	7.7e-05	Gencode,F5promoter,EPD
chr17	34839227	34850210	-	Skiv2l	protein_coding	4	1	5	0.009287	0	0	0	0	0	0	Gencode,F5promoter
chr17	34879482	34896867	+	Zbtb12	protein_coding	3	1	7	0.013632	2	0.036756	0	0	2	0.000115	Gencode,F5promoter,F5enhancer,EPD
chr17	34976898	34981788	-	Gm10501	antisense	2	1	1	0.005726	0	0	0	0	0	0	Gencode,F5promoter
chr17	35000986	35016322	+	Vars	protein_coding	1	1	10	0.023018	1	0.008346	3	0.001174	1	6.5e-05	Gencode,F5promoter,F5enhancer,NAST,EPD
chr17	35028604	35046745	-	Msh5	protein_coding	1	1	7	0.006064	0	0	0	0	2	0.00011	Gencode,F5promoter,EPD
chr17	35059034	35062095	+	Ddah2	protein_coding	1	1	6	0.046063	0	0	0	0	1	0.000327	Gencode,F5promoter,EPD
chr17	35076901	35078804	+	Ly6g6e	protein_coding	2	1	5	0.074094	0	0	0	0	1	0.000525	Gencode,F5promoter,EPD
chr17	35089262	35102987	+	Abhd16a	protein_coding	1	1	1	0.003279	0	0	1	0.000437	1	7.3e-05	Gencode,F5promoter,NAST,EPD
chr17	35108278	35111991	+	Ly6g5c	protein_coding	1	1	4	0.010773	0	0	0	0	1	0.000269	Gencode,F5promoter,EPD
chr17	35135177	35147322	+	Bag6	protein_coding	1	1	19	0.03804	0	0	4	0.001564	5	0.000412	Gencode,F5promoter,NAST,EPD
chr17	35149075	35164897	-	Prrc2a	protein_coding	2	1	13	0.02427	0	0	1	0.000948	1	6.3e-05	Gencode,F5promoter,NAST,EPD
chr17	35220174	35235792	-	Nfkbil1	protein_coding	3	1	9	0.013062	3	0.036432	0	0	1	6.4e-05	Gencode,F5promoter,F5enhancer,EPD
chr17	35241745	35253707	+	Ddx39b	protein_coding	5	1	18	0.038622	0	0	1	8.4e-05	2	0.000167	Gencode,F5promoter,NAST,EPD
chr17	35320404	35325099	+	H2-Q1	protein_coding	1	1	1	0.005964	0	0	0	0	1	0.000213	Gencode,F5promoter,EPD
chr17	35470088	35474563	+	H2-Q10	protein_coding	1	1	7	0.028156	0	0	0	0	0	0	Gencode,F5promoter
chr17	35503862	35504261	.	mm10_enhancer.19069	enhancer	0	0	1	0.030075	1	1	0	0	0	0	F5promoter,F5enhancer,NAST
chr17	35552127	35557180	+	Cdsn	protein_coding	1	1	4	0.014249	0	0	0	0	1	0.000198	Gencode,F5promoter,EPD
chr17	35601548	35650571	+	Sfta2	protein_coding	3	1	10	0.002754	1	0.00155	0	0	2	4.1e-05	Gencode,F5promoter,F5enhancer,EPD
chr17	35617922	35626637	-	Gm9573	protein_coding	2	1	1	0.000344	0	0	0	0	0	0	Gencode,F5promoter
chr17	35667729	35673739	-	Gtf2h4	protein_coding	1	1	6	0.018469	0	0	0	0	1	0.000166	Gencode,F5promoter,EPD
chr17	35681566	35704621	-	Ddr1	protein_coding	3	1	18	0.027152	0	0	3	0.000477	4	0.000173	Gencode,F5promoter,NAST,EPD
chr17	35743322	35764191	-	Gm20442	lincRNA	1	1	1	0.001821	2	0.018353	0	0	0	0	Gencode,F5promoter,F5enhancer
chr17	35823229	35832791	+	Flot1	protein_coding	1	1	6	0.018825	0	0	0	0	1	0.000105	Gencode,F5promoter,EPD
chr17	35841514	35859670	+	Mdc1	protein_coding	1	1	8	0.007821	1	0.018947	0	0	2	0.00011	Gencode,F5promoter,F5enhancer,EPD
chr17	35860917	35866886	-	Ppp1r18os	antisense	3	1	18	0.068353	0	0	0	0	4	0.00067	Gencode,F5promoter,EPD
chr17	35861317	35865402	+	Nrm	protein_coding	2	1	2	0.012485	0	0	0	0	1	0.000245	Gencode,F5promoter,EPD
chr17	35879818	35892670	+	Dhx16	protein_coding	1	1	6	0.016651	0	0	1	0.000467	0	0	Gencode,F5promoter,NAST
chr17	35892676	35897431	-	2310061I04Rik	protein_coding	2	1	7	0.045426	0	0	0	0	1	0.00021	Gencode,F5promoter,EPD
chr17	35896945	35912215	+	Gm16279	antisense	4	1	14	0.025475	0	0	1	0.001048	2	0.000131	Gencode,F5promoter,NAST,EPD
chr17	35897342	35897369	-	mm10_fantom5.66385	promoter	2	1	1	1	0	0	0	0	1	0.037037	Gencode,F5promoter,EPD
chr17	35916433	35932283	+	Ppp1r10	protein_coding	2	1	11	0.012618	0	0	1	0.000757	1	6.3e-05	Gencode,F5promoter,NAST,EPD
chr17	35956818	35969761	-	Abcf1	protein_coding	2	1	4	0.008267	0	0	3	0.001313	1	7.7e-05	Gencode,F5promoter,NAST,EPD
chr17	35972540	35980236	-	Prr3	protein_coding	2	1	9	0.040281	1	0.040281	1	0.00013	2	0.00026	Gencode,F5promoter,F5enhancer,NAST,EPD
chr17	35979237	35979308	-	mm10_fantom5.66416	promoter	1	1	1	1	0	0	0	0	1	0.014085	Gencode,F5promoter,EPD
chr17	35994452	36038435	+	A930015D03Rik	antisense	4	1	19	0.010845	4	0.058682	5	0.001455	2	4.5e-05	Gencode,F5promoter,F5enhancer,NAST,EPD
chr17	36005694	36020560	-	H2-T24	protein_coding	2	1	7	0.010157	0	0	1	0.000605	1	6.7e-05	Gencode,F5promoter,NAST,EPD
chr17	36109233	36111658	-	C920025E04Rik	unprocessed_pseudogene	3	1	0	0	0	0	0	0	1	0.000412	Gencode,EPD
chr17	36109718	36129425	-	Gm7030	protein_coding	5	1	3	0.003045	0	0	1	0.000964	2	0.000101	Gencode,F5promoter,NAST,EPD
chr17	36121677	36129692	+	Gm19684	protein_coding	2	1	4	0.007236	0	0	0	0	0	0	Gencode,F5promoter
chr17	36141757	36145923	-	Gm10499	transcribed_unprocessed_pseudogene	2	1	3	0.012242	0	0	0	0	0	0	Gencode,F5promoter
chr17	36145017	36163176	+	2410017I17Rik	lincRNA	4	1	4	0.003304	0	0	0	0	0	0	Gencode,F5promoter
chr17	36156530	36162079	-	Gm17782	unprocessed_pseudogene	3	1	0	0	0	0	0	0	0	0	Gencode
chr17	36255644	36258069	-	Rpp21	protein_coding	1	1	2	0.013608	0	0	0	0	1	0.000412	Gencode,F5promoter,EPD
chr17	36322857	36326155	-	H2-M10.1	protein_coding	1	1	0	0	0	0	0	0	0	0	Gencode
chr17	36732641	36734751	+	Gm4271	unprocessed_pseudogene	1	1	0	0	0	0	0	0	0	0	Gencode
chr17	36812170	36815564	+	H2-M10.6	protein_coding	1	1	0	0	0	0	0	0	0	0	Gencode
chr17	36837133	36859398	+	Trim26	protein_coding	2	1	1	0.003503	0	0	1	0.000898	1	4.5e-05	Gencode,F5promoter,NAST,EPD
chr17	36860690	36867210	-	Trim15	protein_coding	1	1	3	0.008896	0	0	0	0	1	0.000153	Gencode,F5promoter,EPD
chr17	36923791	36933432	+	1700031A10Rik	antisense	1	1	0	0	1	0.047505	0	0	0	0	Gencode,F5enhancer,EPD
chr17	36942917	36947986	+	Rnf39	protein_coding	1	1	3	0.013612	0	0	0	0	1	0.000197	Gencode,F5promoter,EPD
chr17	36977700	36981237	-	2410137M14Rik	protein_coding	1	1	1	0.003675	0	0	1	0.004524	1	0.000283	Gencode,F5promoter,NAST,EPD
chr17	37010742	37023398	-	Mog	protein_coding	2	1	4	0.010114	0	0	0	0	1	7.9e-05	Gencode,F5promoter,EPD
chr17	37045965	37075067	+	Gabbr1	protein_coding	1	1	21	0.016425	1	0.013779	1	0.000206	2	6.9e-05	Gencode,F5promoter,F5enhancer,NAST,EPD
chr17	37170761	37185730	-	Gm20497	lincRNA	2	1	6	0.003073	0	0	0	0	0	0	Gencode,F5promoter
chr17	37246960	37263064	+	Gm20429	processed_transcript	3	1	0	0	0	0	0	0	0	0	Gencode
chr17	37270219	37274484	+	H2-M3	protein_coding	1	1	11	0.068933	0	0	0	0	1	0.000234	Gencode,F5promoter,EPD
chr17	37336288	37339678	-	Olfr103	protein_coding	1	1	0	0	0	0	0	0	0	0	Gencode
chr17	37696663	37701818	+	Olfr119	protein_coding	1	1	0	0	0	0	0	0	0	0	Gencode
chr17	39042633	39043341	-	Gm21903	protein_coding	1	1	0	0	0	0	0	0	0	0	Gencode
chr17	39073690	39077037	-	Esp23	protein_coding	1	1	0	0	0	0	0	0	0	0	Gencode
chr17	40293757	40319207	-	Crisp1	protein_coding	1	1	4	0.002161	0	0	0	0	1	3.9e-05	Gencode,F5promoter,EPD
chr17	40561506	40579549	+	Esp6Esp5	protein_coding	2	1	1	0.000333	0	0	0	0	1	5.5e-05	Gencode,F5promoter,EPD
chr17	40598593	40602618	+	Esp4	protein_coding	1	1	0	0	0	0	0	0	0	0	Gencode
chr17	40727119	40731782	+	Esp1	protein_coding	1	1	0	0	0	0	0	0	0	0	Gencode
chr17	40764733	40807003	-	Crisp2	protein_coding	1	1	2	0.000804	0	0	0	0	1	2.4e-05	Gencode,F5promoter,EPD
chr17	40811125	40840754	+	Rhag	protein_coding	1	1	4	0.001688	0	0	0	0	1	3.4e-05	Gencode,F5promoter,EPD
chr17	40854035	40868141	+	Gm20574	unitary_pseudogene	1	1	0	0	0	0	0	0	0	0	Gencode
chr17	40875481	40880558	-	9130008F23Rik	protein_coding	1	1	3	0.010242	0	0	0	0	1	0.000197	Gencode,F5promoter,EPD
chr17	40904740	40914350	-	Glyatl3	protein_coding	1	1	0	0	0	0	0	0	0	0	Gencode
chr17	40923050	40935047	-	Cenpq	protein_coding	2	1	3	0.019255	0	0	1	0.000167	2	0.000167	Gencode,F5promoter,NAST,EPD
chr17	40934684	40961989	+	Mut	protein_coding	2	1	2	0.00282	0	0	1	7.3e-05	1	3.7e-05	Gencode,F5promoter,NAST,EPD
chr17	42656890	42692284	-	Adgrf4	protein_coding	1	1	2	0.001893	0	0	0	0	1	2.8e-05	Gencode,F5promoter,EPD
chr17	43016554	43089188	+	Tnfrsf21	protein_coding	1	1	11	0.002382	1	0.001845	0	0	1	1.4e-05	Gencode,F5promoter,F5enhancer,EPD
chr17	43270328	43324737	+	Adgrf1	protein_coding	1	1	1	0.000478	1	0.003786	0	0	1	1.8e-05	Gencode,F5promoter,F5enhancer,EPD
chr17	43368393	43368643	.	mm10_enhancer.19138	enhancer	0	0	0	0	1	1	0	0	0	0	F5enhancer
chr17	43389465	43459557	+	Adgrf5	protein_coding	2	1	8	0.001912	5	0.021486	0	0	2	2.9e-05	Gencode,F5promoter,F5enhancer,EPD
chr17	43474323	43502812	-	Mep1a	protein_coding	1	1	7	0.003194	1	0.002387	0	0	1	3.5e-05	Gencode,F5promoter,F5enhancer,EPD
chr17	43568097	43612201	+	Pla2g7	protein_coding	2	1	43	0.024828	7	0.080061	0	0	1	2.3e-05	Gencode,F5promoter,F5enhancer,EPD
chr17	43667424	43751431	+	Cyp39a1	protein_coding	2	1	4	0.000917	1	0.004083	0	0	0	0	Gencode,F5promoter,F5enhancer
chr17	44096307	44105809	-	Enpp4	protein_coding	1	1	3	0.009366	0	0	0	0	1	0.000105	Gencode,F5promoter,EPD
chr17	44188571	44280168	+	Clic5	protein_coding	1	1	10	0.001146	4	0.01226	0	0	2	2.2e-05	Gencode,F5promoter,F5enhancer,EPD
chr17	44710221	44713925	+	Runx2os2	antisense	2	1	0	0	0	0	0	0	0	0	Gencode
chr17	45391891	45433707	-	Cdc5l	protein_coding	1	1	7	0.003348	1	0.005859	3	0.000335	1	2.4e-05	Gencode,F5promoter,F5enhancer,NAST,EPD
chr17	45448936	45474938	-	Spats1	protein_coding	2	1	10	0.006961	3	0.074071	1	0.000423	2	7.7e-05	Gencode,F5promoter,F5enhancer,NAST,EPD
chr17	45506840	45520842	+	Aars2	protein_coding	1	1	2	0.003	0	0	0	0	1	7.1e-05	Gencode,F5promoter,EPD
chr17	45523433	45542679	+	Tcte1	protein_coding	2	1	3	0.002702	0	0	0	0	1	5.2e-05	Gencode,F5promoter,EPD
chr17	45541939	45549677	-	Tmem151b	protein_coding	2	1	4	0.007754	0	0	0	0	0	0	Gencode,F5promoter
chr17	45585199	45599606	-	Slc29a1	protein_coding	2	1	22	0.036926	0	0	4	0.002429	4	0.000278	Gencode,F5promoter,NAST,EPD
chr17	45630203	45659325	-	Capn11	protein_coding	1	1	1	0.000446	0	0	0	0	1	3.4e-05	Gencode,F5promoter,EPD
chr17	45660170	45686905	-	Tmem63b	protein_coding	3	1	10	0.009351	1	0.002057	6	0.00086	2	7.5e-05	Gencode,F5promoter,F5enhancer,NAST,EPD
chr17	45686321	45698495	+	Mrpl14	protein_coding	2	1	6	0.013389	0	0	2	0.000657	1	8.2e-05	Gencode,F5promoter,NAST,EPD
chr17	46016992	46032377	-	Vegfa	protein_coding	1	1	14	0.018265	1	0.028794	1	0.00052	3	0.000195	Gencode,F5promoter,F5enhancer,NAST,EPD
chr17	46110985	46128910	+	Mrps18a	protein_coding	2	1	5	0.005914	0	0	1	0.000725	1	5.6e-05	Gencode,F5promoter,NAST,EPD
chr17	46172003	46202625	-	Polh	protein_coding	1	1	3	0.003266	0	0	0	0	0	0	Gencode,F5promoter
chr17	46202854	46242299	+	Xpo5	protein_coding	3	1	6	0.001192	0	0	0	0	0	0	Gencode,F5promoter
chr17	46248079	46252537	+	Yipf3	protein_coding	1	1	3	0.016151	0	0	0	0	1	0.000224	Gencode,F5promoter,EPD
chr17	46297420	46303271	+	Dlk2	protein_coding	2	1	3	0.010084	0	0	0	0	2	0.000342	Gencode,F5promoter,EPD
chr17	46303220	46328352	-	Abcc10	protein_coding	2	1	3	0.004059	0	0	0	0	1	4e-05	Gencode,F5promoter,EPD
chr17	46432184	46438477	-	Slc22a7	protein_coding	1	1	5	0.009852	0	0	0	0	1	0.000159	Gencode,F5promoter,EPD
chr17	46442447	46487675	-	Ttbk1	protein_coding	2	1	1	0.000752	2	0.009728	0	0	2	4.4e-05	Gencode,F5promoter,F5enhancer,EPD
chr17	46496788	46499618	+	Dnph1	protein_coding	2	1	1	0.00742	0	0	0	0	1	0.000353	Gencode,F5promoter,EPD
chr17	46546838	46556162	-	Srf	protein_coding	3	1	11	0.016838	1	0.034749	0	0	0	0	Gencode,F5promoter,F5enhancer
chr17	46564450	46629504	-	Ptk7	protein_coding	2	1	9	0.003013	4	0.023596	0	0	1	1.5e-05	Gencode,F5promoter,F5enhancer,EPD
chr17	46674549	46680930	-	Klhdc3	protein_coding	2	1	15	0.060022	0	0	1	0.000627	1	0.000157	Gencode,F5promoter,NAST,EPD
chr17	46682990	46705002	-	Ppp2r5d	protein_coding	3	1	1	0.004452	0	0	1	0.000727	1	4.5e-05	Gencode,F5promoter,NAST,EPD
chr17	46725663	46729168	-	Gnmt	protein_coding	2	1	6	0.019971	1	0.100428	0	0	1	0.000285	Gencode,F5promoter,F5enhancer,EPD
chr17	46735704	46752214	-	Cnpy3	protein_coding	2	1	7	0.009025	0	0	2	0.001211	1	6.1e-05	Gencode,F5promoter,NAST,EPD
chr17	46755662	46763712	-	Ptcra	protein_coding	2	1	3	0.014037	0	0	0	0	0	0	Gencode,F5promoter
chr17	46773906	46782656	-	Rpl7l1	protein_coding	2	1	1	0.001829	0	0	1	0.002171	1	0.000114	Gencode,F5promoter,NAST,EPD
chr17	46798115	46831413	-	Gltscr1l	protein_coding	2	1	7	0.004084	2	0.008919	0	0	0	0	Gencode,F5promoter,F5enhancer
chr17	46858044	46858310	.	mm10_enhancer.19252	enhancer	0	0	1	0.131579	1	1	0	0	0	0	F5promoter,F5enhancer,NAST
chr17	46858217	46858252	+	mm10_fantom5.67318	promoter	0	0	1	1	1	1	0	0	0	0	F5promoter,F5enhancer,NAST
chr17	46890620	46892463	+	Tbcc	protein_coding	1	1	2	0.035811	0	0	0	0	1	0.000543	Gencode,F5promoter,EPD
chr17	46928291	47010532	-	Ubr2	protein_coding	2	1	4	0.000948	1	0.001179	1	3.6e-05	1	1.2e-05	Gencode,F5promoter,F5enhancer,NAST,EPD
chr17	47394559	47400584	-	Guca1a	protein_coding	1	1	6	0.022905	0	0	0	0	1	0.000166	Gencode,F5promoter,EPD
chr17	47412733	47437376	-	1700001C19Rik	protein_coding	2	1	18	0.009496	1	0.010794	0	0	2	8.1e-05	Gencode,F5promoter,F5enhancer,EPD
chr17	47488049	47502287	-	Taf8	protein_coding	1	1	2	0.004074	0	0	1	0.000913	1	7e-05	Gencode,F5promoter,NAST,EPD
chr17	47611581	47624418	+	Med20	protein_coding	3	1	2	0.003973	0	0	1	0.001324	1	7.8e-05	Gencode,F5promoter,NAST,EPD
chr17	47611588	47683861	+	Gm20517	protein_coding	4	1	12	0.002878	2	0.005438	1	0.00018	1	1.4e-05	Gencode,F5promoter,F5enhancer,NAST,EPD
chr17	47630689	47686738	+	Usp49	protein_coding	3	1	6	0.001195	2	0.007012	0	0	0	0	Gencode,F5promoter,F5enhancer
chr17	47686738	47694455	-	Gm21981	protein_coding	5	1	7	0.022288	0	0	1	0.002592	0	0	Gencode,F5promoter,NAST
chr17	47688516	47694736	-	Prickle4	protein_coding	4	1	5	0.012701	0	0	0	0	0	0	Gencode,F5promoter
chr17	47689029	47704286	+	Frs3	protein_coding	5	1	7	0.010618	0	0	0	0	1	6.6e-05	Gencode,F5promoter,EPD
chr17	47737029	47792419	+	Tfeb	protein_coding	1	1	17	0.007655	7	0.034429	0	0	3	5.4e-05	Gencode,F5promoter,F5enhancer,EPD
chr17	47815327	47834691	-	Mdfi	protein_coding	1	1	7	0.006765	0	0	0	0	2	0.000103	Gencode,F5promoter,EPD
chr17	47867132	47924645	-	Foxp4	protein_coding	2	1	16	0.006103	3	0.010033	0	0	1	1.7e-05	Gencode,F5promoter,F5enhancer,EPD
chr17	47922377	47923429	+	Gm15556	lincRNA	2	1	0	0	0	0	0	0	0	0	Gencode
chr17	48036744	48038293	-	1700122O11Rik	protein_coding	1	1	1	0.004519	0	0	0	0	0	0	Gencode,F5promoter
chr17	48125604	48146307	-	9830107B12Rik	protein_coding	1	1	4	0.003912	0	0	0	0	1	4.8e-05	Gencode,F5promoter,EPD
chr17	48151895	48167270	-	A530064D06Rik	protein_coding	1	1	2	0.002341	0	0	0	0	1	6.5e-05	Gencode,F5promoter,EPD
chr17	48185208	48185747	.	mm10_enhancer.19333	enhancer	0	0	1	0.012987	1	1	0	0	0	0	F5promoter,F5enhancer,NAST
chr17	48247776	48258841	+	Trem3	protein_coding	1	1	4	0.005423	0	0	0	0	1	9e-05	Gencode,F5promoter,EPD
chr17	48264294	48275360	+	Treml4	protein_coding	1	1	1	0.001627	0	0	0	0	0	0	Gencode,F5promoter
chr17	48316140	48327024	+	B430306N03Rik	protein_coding	1	1	7	0.008637	0	0	0	0	1	9.2e-05	Gencode,F5promoter,EPD
chr17	48346400	48354147	+	Trem2	protein_coding	1	1	19	0.065445	0	0	0	0	1	0.000129	Gencode,F5promoter,EPD
chr17	48386884	48409906	-	Nfya	protein_coding	1	1	11	0.009295	2	0.025106	1	0.000652	2	8.7e-05	Gencode,F5promoter,F5enhancer,NAST,EPD
chr17	48410013	48417266	+	Oard1	protein_coding	1	1	7	0.030057	0	0	2	0.003033	1	0.000138	Gencode,F5promoter,NAST,EPD
chr17	48419230	48432728	-	Apobec2	protein_coding	1	1	2	0.001778	1	0.008223	0	0	0	0	Gencode,F5promoter,F5enhancer
chr17	48611278	48611517	.	mm10_enhancer.19344	enhancer	0	0	0	0	1	1	0	0	0	0	F5enhancer
chr17	49428361	49455435	+	Mocs1	protein_coding	2	1	7	0.00687	1	0.001514	0	0	1	3.7e-05	Gencode,F5promoter,F5enhancer,EPD
chr17	50279393	50293599	-	Dazl	protein_coding	1	1	1	0.000493	0	0	0	0	2	0.000141	Gencode,F5promoter,EPD
chr17	52149288	52163048	+	Gm19585	lincRNA	1	1	4	0.005669	1	0.009884	1	0.000509	0	0	Gencode,F5promoter,F5enhancer,NAST
chr17	53398888	53463321	-	Efhb	protein_coding	1	1	4	0.000621	0	0	1	7.8e-05	1	1.6e-05	Gencode,F5promoter,NAST,EPD
chr17	53479233	53507671	+	Rab5a	protein_coding	2	1	10	0.007736	0	0	1	0.000211	1	3.5e-05	Gencode,F5promoter,NAST,EPD
chr17	53507459	53539451	-	Pp2d1	protein_coding	2	1	2	0.001938	0	0	0	0	0	0	Gencode,F5promoter
chr17	53559284	53559489	.	mm10_enhancer.19458	enhancer	0	0	0	0	1	1	0	0	0	0	F5enhancer
chr17	53716508	53733843	+	Gm19518	lincRNA	2	1	0	0	0	0	0	0	0	0	Gencode
chr17	53829636	53846339	-	Sult1c2	protein_coding	1	1	4	0.006286	0	0	0	0	1	6e-05	Gencode,F5promoter,EPD
chr17	53961614	53990674	-	Sult1c1	protein_coding	1	1	1	0.001549	0	0	0	0	1	3.4e-05	Gencode,F5promoter,EPD
chr17	54273593	54299034	-	Slc5a7	protein_coding	1	1	3	0.001297	1	0.010613	0	0	1	3.9e-05	Gencode,F5promoter,F5enhancer,EPD
chr17	54352582	54370074	-	1700025K24Rik	lincRNA	1	1	0	0	0	0	0	0	0	0	Gencode
chr17	55445381	55514581	+	St6gal2	protein_coding	1	1	7	0.001575	0	0	0	0	1	1.4e-05	Gencode,F5promoter,EPD
chr17	55557165	55563507	+	Gm26547	lincRNA	1	1	0	0	0	0	0	0	0	0	Gencode
chr17	55592340	55624672	-	Vmn2r118	protein_coding	1	1	0	0	0	0	0	0	0	0	Gencode
chr17	55864891	55878930	-	Zfp119a	protein_coding	1	1	0	0	0	0	0	0	0	0	Gencode
chr17	55997080	56005570	-	Stap2	protein_coding	1	1	4	0.008598	0	0	0	0	0	0	Gencode,F5promoter
chr17	56016752	56036637	-	Sh3gl1	protein_coding	2	1	3	0.006236	1	0.012271	1	0.000805	1	5e-05	Gencode,F5promoter,F5enhancer,NAST,EPD
chr17	56040415	56068026	+	Chaf1a	protein_coding	2	1	2	0.000942	1	0.014813	1	0.000652	0	0	Gencode,F5promoter,F5enhancer,NAST
chr17	56111600	56117596	-	Plin5	protein_coding	1	1	3	0.007171	0	0	0	0	2	0.000334	Gencode,F5promoter,EPD
chr17	56123084	56140343	-	Sema6b	protein_coding	1	1	8	0.008112	2	0.030824	0	0	2	0.000116	Gencode,F5promoter,F5enhancer,EPD
chr17	56162476	56173955	+	Tnfaip8l1	protein_coding	2	1	2	0.006795	1	0.029794	0	0	1	8.7e-05	Gencode,F5promoter,F5enhancer,EPD
chr17	56175743	56183920	-	Mydgf	protein_coding	1	1	1	0.004036	0	0	1	0.00159	1	0.000122	Gencode,F5promoter,NAST,EPD
chr17	56186681	56218889	-	Dpp9	protein_coding	1	1	3	0.004378	0	0	0	0	1	3.1e-05	Gencode,F5promoter,EPD
chr17	56256792	56263608	+	Fem1a	protein_coding	1	1	1	0.004988	0	0	2	0.003668	1	0.000147	Gencode,F5promoter,NAST,EPD
chr17	56278961	56290511	-	Plin3	protein_coding	1	1	8	0.012554	1	0.016797	1	0.000519	1	8.7e-05	Gencode,F5promoter,F5enhancer,NAST,EPD
chr17	56294112	56300286	-	Arrdc5	protein_coding	1	1	2	0.005993	0	0	0	0	1	0.000162	Gencode,F5promoter,EPD
chr17	56303320	56323486	+	Uhrf1	protein_coding	1	1	8	0.008331	0	0	2	0.001091	2	9.9e-05	Gencode,F5promoter,NAST,EPD
chr17	56412430	56476483	-	Ptprs	protein_coding	2	1	23	0.010554	3	0.019343	6	0.000437	2	3.1e-05	Gencode,F5promoter,F5enhancer,NAST,EPD
chr17	56560964	56584585	-	Safb2	protein_coding	1	1	4	0.004996	0	0	2	0.000466	1	4.2e-05	Gencode,F5promoter,NAST,EPD
chr17	56584824	56606294	+	Safb	protein_coding	1	1	6	0.004751	0	0	2	0.000186	2	9.3e-05	Gencode,F5promoter,NAST,EPD
chr17	56628142	56664456	+	Catsperd	protein_coding	1	1	5	0.001652	0	0	0	0	0	0	Gencode,F5promoter
chr17	56673224	56711769	+	Ranbp3	protein_coding	1	1	15	0.007109	1	0.003113	2	7e-04	1	2.6e-05	Gencode,F5promoter,F5enhancer,NAST,EPD
chr17	56717761	56724248	+	Ndufa11	protein_coding	1	1	2	0.010791	0	0	2	0.002004	1	0.000154	Gencode,F5promoter,NAST,EPD
chr17	56770249	56772208	+	Prr22	protein_coding	1	1	1	0.023992	0	0	0	0	1	0.00051	Gencode,F5promoter,EPD
chr17	56775896	56831008	-	Rfx2	protein_coding	1	1	3	0.001942	3	0.017836	0	0	1	1.8e-05	Gencode,F5promoter,F5enhancer,EPD
chr17	56843102	56874447	-	Acsbg2	protein_coding	1	1	6	0.00252	2	0.016845	0	0	1	3.2e-05	Gencode,F5promoter,F5enhancer,EPD
chr17	56892611	56935388	-	Mllt1	protein_coding	1	1	3	0.000725	1	0.004044	0	0	0	0	Gencode,F5promoter,F5enhancer
chr17	56953489	56982126	-	Acer1	protein_coding	1	1	3	0.001013	0	0	0	0	0	0	Gencode,F5promoter
chr17	56999456	57000018	-	Pspn	protein_coding	1	1	0	0	0	0	0	0	0	0	Gencode
chr17	57043710	57059863	-	Slc25a23	protein_coding	3	1	6	0.011886	0	0	0	0	1	6.2e-05	Gencode,F5promoter,EPD
chr17	57059104	57065918	+	Crb3	protein_coding	2	1	8	0.033167	2	0.101262	1	0.001614	3	0.00044	Gencode,F5promoter,F5enhancer,NAST,EPD
chr17	57080065	57087782	-	Tubb4a	protein_coding	1	1	24	0.06557	0	0	1	0.001685	1	0.00013	Gencode,F5promoter,NAST,EPD
chr17	57092034	57105942	-	Gm11110	protein_coding	2	1	2	0.003307	4	0.065933	0	0	1	7.2e-05	Gencode,F5promoter,F5enhancer,EPD
chr17	57203969	57228136	-	C3	protein_coding	2	1	73	0.068192	0	0	1	0.000497	1	4.1e-05	Gencode,F5promoter,NAST,EPD
chr17	57234913	57247641	-	Gpr108	protein_coding	1	1	7	0.007307	1	0.017913	0	0	0	0	Gencode,F5promoter,F5enhancer
chr17	57249450	57263697	+	Trip10	protein_coding	1	1	3	0.006177	0	0	1	0.000491	1	7e-05	Gencode,F5promoter,NAST,EPD
chr17	57279099	57328031	+	Vav1	protein_coding	1	1	14	0.004946	4	0.025443	1	0.000388	1	2e-05	Gencode,F5promoter,F5enhancer,NAST,EPD
chr17	58996250	59024981	+	Nudt12os	antisense	2	1	2	0.003724	0	0	0	0	1	3.5e-05	Gencode,F5promoter,EPD
chr17	61259650	61259946	+	Gm23773	misc_RNA	1	1	0	0	0	0	0	0	0	0	Gencode
chr17	64281004	64331916	-	Pja2	protein_coding	2	1	4	0.002809	0	0	1	0.000314	1	2e-05	Gencode,F5promoter,NAST,EPD
chr17	64514080	64555660	-	AU016765	lincRNA	1	1	0	0	2	0.008418	0	0	0	0	Gencode,F5enhancer,EPD
chr17	64602110	64602156	-	mm10_fantom5.68678	promoter	1	1	1	1	0	0	0	0	0	0	Gencode,F5promoter
chr17	65580055	65613555	-	Vapa	protein_coding	1	1	6	0.004537	0	0	1	0.000597	1	3e-05	Gencode,F5promoter,NAST,EPD
chr17	65848432	65885755	-	Ralbp1	protein_coding	1	1	13	0.008842	0	0	0	0	2	5.4e-05	Gencode,F5promoter,EPD
chr17	66078794	66101559	-	Ndufv2	protein_coding	2	1	2	0.00347	0	0	3	0.000791	1	4.4e-05	Gencode,F5promoter,NAST,EPD
chr17	66123519	66152167	+	Ddx11	protein_coding	1	1	3	0.002513	0	0	1	0.000349	1	3.5e-05	Gencode,F5promoter,NAST,EPD
chr17	66336981	66449750	-	Mtcl1	protein_coding	2	1	12	0.001463	4	0.006819	1	0.000106	1	9e-06	Gencode,F5promoter,F5enhancer,NAST,EPD
chr17	66494511	66519717	-	Rab12	protein_coding	1	1	6	0.003452	1	0.015552	0	0	1	4e-05	Gencode,F5promoter,F5enhancer,EPD
chr17	69383049	69390750	+	Zbtb14	protein_coding	1	1	4	0.016232	0	0	0	0	2	0.00026	Gencode,F5promoter,EPD
chr17	69416659	69439304	-	A930029G22Rik	lincRNA	2	1	4	0.005432	0	0	0	0	0	0	Gencode,F5promoter
chr17	69417401	69421632	+	C030034I22Rik	lincRNA	2	1	2	0.009927	0	0	0	0	0	0	Gencode,F5promoter
chr17	70745328	70755582	-	5031415H12Rik	lincRNA	2	1	14	0.024771	1	0.018627	0	0	0	0	Gencode,F5promoter,F5enhancer
chr17	70844204	70853546	-	Tgif1	protein_coding	1	1	35	0.069899	0	0	4	0.003854	4	0.000428	Gencode,F5promoter,NAST,EPD
chr17	70853766	70875965	+	Gm28727	antisense	4	1	9	0.005586	3	0.038245	2	0.001036	0	0	Gencode,F5promoter,F5enhancer,NAST
chr17	70973919	70990787	-	Myl12b	protein_coding	2	1	12	0.015058	4	0.058928	1	0.001601	1	5.9e-05	Gencode,F5promoter,F5enhancer,NAST,EPD
chr17	71182559	71249817	+	Lpin2	protein_coding	2	1	14	0.003435	0	0	0	0	3	4.5e-05	Gencode,F5promoter,EPD
chr17	71366051	71368836	-	Gm37639	TEC	3	1	0	0	0	0	0	0	0	0	Gencode
chr17	71496099	71526857	-	Ndc80	protein_coding	2	1	2	0.002503	0	0	1	0.000585	1	3.3e-05	Gencode,F5promoter,NAST,EPD
chr17	71526895	71556543	+	Mettl4-ps1	transcribed_unprocessed_pseudogene	2	1	2	0.00199	0	0	0	0	1	3.4e-05	Gencode,F5promoter,EPD
chr17	71616214	71659031	+	Wdr43	protein_coding	4	1	4	0.002172	0	0	1	4.7e-05	1	2.3e-05	Gencode,F5promoter,NAST,EPD
chr17	71743556	71752885	-	BC027072	protein_coding	1	1	1	0.001929	0	0	0	0	1	0.000107	Gencode,F5promoter,EPD
chr17	72836703	72851195	+	Ypel5	protein_coding	1	1	7	0.012835	0	0	1	0.000138	2	0.000138	Gencode,F5promoter,NAST,EPD
chr17	72918304	72941942	+	Lbh	protein_coding	1	1	10	0.009349	3	0.058931	1	0.000254	1	4.2e-05	Gencode,F5promoter,F5enhancer,NAST,EPD
chr17	73306463	73399296	-	Capn13	protein_coding	1	1	3	0.000226	0	0	0	0	1	1.1e-05	Gencode,F5promoter,EPD
chr17	73804840	73832093	+	Ehd3	protein_coding	1	1	6	0.005651	2	0.015044	0	0	1	3.7e-05	Gencode,F5promoter,F5enhancer,EPD
chr17	73826166	73826379	.	mm10_enhancer.19798	enhancer	1	1	0	0	1	1	0	0	0	0	Gencode,F5enhancer,EPD
chr17	73973669	73973838	.	mm10_enhancer.19809	enhancer	0	0	0	0	1	1	0	0	0	0	F5enhancer
chr17	74017705	74047916	-	Srd5a2	protein_coding	1	1	2	0.001324	1	0.016252	0	0	1	3.3e-05	Gencode,F5promoter,F5enhancer,EPD
chr17	74200705	74294883	-	Memo1	protein_coding	1	1	6	0.000733	1	0.002644	0	0	1	1.1e-05	Gencode,F5promoter,F5enhancer,EPD
chr17	74338986	74391113	+	Spast	protein_coding	1	1	2	0.001688	0	0	1	0.000499	1	1.9e-05	Gencode,F5promoter,NAST,EPD
chr17	74395607	74424229	+	Slc30a6	protein_coding	1	1	3	0.001782	1	0.003808	1	0.000699	1	3.5e-05	Gencode,F5promoter,F5enhancer,NAST,EPD
chr17	74489492	74500277	+	Yipf4	protein_coding	1	1	5	0.011034	0	0	0	0	1	9.3e-05	Gencode,F5promoter,EPD
chr17	75537085	75551946	-	Fam98a	protein_coding	1	1	2	0.0072	1	0.018438	0	0	1	6.7e-05	Gencode,F5promoter,F5enhancer,EPD
chr17	78649912	78737196	-	Strn	protein_coding	1	1	8	0.001501	0	0	1	0.000103	1	1.1e-05	Gencode,F5promoter,NAST,EPD
chr17	78835515	78848299	+	Gpatch11	protein_coding	1	1	2	0.008839	0	0	1	0.000782	1	7.8e-05	Gencode,F5promoter,NAST,EPD
chr17	78852563	78882573	-	Eif2ak2	protein_coding	3	1	8	0.005298	2	0.017861	1	0.000666	1	3.3e-05	Gencode,F5promoter,F5enhancer,NAST,EPD
chr17	78882041	78892500	+	Gm26637	lincRNA	3	1	2	0.005259	1	0.037575	1	0.001912	1	9.6e-05	Gencode,F5promoter,F5enhancer,NAST,EPD
chr17	78919005	78937070	-	Cebpz	protein_coding	2	1	2	0.002436	0	0	1	0.000941	1	5.5e-05	Gencode,F5promoter,NAST,EPD
chr17	78937134	78948052	+	Ndufaf7	protein_coding	1	1	3	0.006137	1	0.026195	1	0.00174	1	9.2e-05	Gencode,F5promoter,F5enhancer,NAST,EPD
chr17	78949404	79020816	-	Prkd3	protein_coding	1	1	7	0.002381	2	0.00766	0	0	0	0	Gencode,F5promoter,F5enhancer
chr17	79051905	79090243	+	Qpct	protein_coding	1	1	1	0.000939	0	0	1	0.00047	1	2.6e-05	Gencode,F5promoter,NAST,EPD
chr17	79334024	79355091	-	Cdc42ep3	protein_coding	2	1	7	0.005554	1	0.008117	1	0.000665	1	4.7e-05	Gencode,F5promoter,F5enhancer,NAST,EPD
chr17	79614899	79682152	+	Rmdn2	protein_coding	2	1	14	0.003732	0	0	0	0	1	1.5e-05	Gencode,F5promoter,EPD
chr17	79706952	79715041	-	Cyp1b1	protein_coding	1	1	9	0.021511	0	0	3	0.000494	0	0	Gencode,F5promoter,NAST
chr17	79848391	79896123	-	Atl2	protein_coding	1	1	7	0.001906	2	0.0172	2	0.000419	1	2.1e-05	Gencode,F5promoter,F5enhancer,NAST,EPD
chr17	80029486	80062334	-	Hnrnpll	protein_coding	2	1	11	0.006637	0	0	0	0	1	3e-05	Gencode,F5promoter,EPD
chr17	80127470	80185101	+	Galm	protein_coding	1	1	8	0.002447	9	0.040933	0	0	1	1.7e-05	Gencode,F5promoter,F5enhancer,EPD
chr17	80238303	80290476	-	Dhx57	protein_coding	2	1	6	0.004332	0	0	0	0	2	3.8e-05	Gencode,F5promoter,EPD
chr17	80523549	80563834	-	Cdkl4	protein_coding	1	1	0	0	0	0	0	0	0	0	Gencode
chr17	80944631	81001816	+	Tmem178	protein_coding	1	1	4	0.000734	2	0.005473	0	0	1	1.7e-05	Gencode,F5promoter,F5enhancer,EPD
chr17	81026326	81065085	-	Thumpd2	protein_coding	1	1	2	0.001135	0	0	1	2.6e-05	1	2.6e-05	Gencode,F5promoter,NAST,EPD
chr17	83050464	83050777	.	mm10_enhancer.19948	enhancer	0	0	0	0	1	1	0	0	0	0	F5enhancer
chr17	83165110	83165412	.	mm10_enhancer.19954	enhancer	0	0	0	0	1	1	0	0	0	0	F5enhancer
chr17	83214147	83214439	.	mm10_enhancer.19958	enhancer	0	0	0	0	1	1	0	0	0	0	F5enhancer
chr17	83312424	83312880	.	mm10_enhancer.19969	enhancer	0	0	1	0.024123	1	1	0	0	0	0	F5promoter,F5enhancer,NAST
chr17	83501918	83514333	-	Cox7a2l	protein_coding	1	1	3	0.003464	0	0	2	0.000886	1	8.1e-05	Gencode,F5promoter,NAST,EPD
chr17	83831355	83846790	-	Haao	protein_coding	1	1	9	0.009977	0	0	0	0	1	6.5e-05	Gencode,F5promoter,EPD
chr17	83851674	83854393	-	C430042M11Rik	lincRNA	1	1	0	0	0	0	0	0	0	0	Gencode
chr17	83902181	83902580	.	mm10_enhancer.19996	enhancer	0	0	0	0	1	1	0	0	0	0	F5enhancer
chr17	84180733	84181239	.	mm10_enhancer.20070	enhancer	0	0	3	0.146245	1	1	0	0	0	0	F5promoter,F5enhancer,NAST
chr17	84626495	84655558	+	Dync2li1	protein_coding	1	1	2	0.001032	0	0	0	0	0	0	Gencode,F5promoter
chr17	84676301	84700333	+	Abcg8	protein_coding	2	1	13	0.005867	0	0	0	0	2	8.3e-05	Gencode,F5promoter,EPD
chr17	84705246	84790789	-	Lrpprc	protein_coding	1	1	3	0.001169	5	0.017161	1	0.000234	1	1.2e-05	Gencode,F5promoter,F5enhancer,NAST,EPD
chr17	84956740	85023991	+	Ppm1b	protein_coding	2	1	10	0.001799	1	0.005353	1	0.000223	3	4.5e-05	Gencode,F5promoter,F5enhancer,NAST,EPD
chr17	85028346	85064243	+	Slc3a1	protein_coding	2	1	2	0.002117	1	0.006212	0	0	1	2.8e-05	Gencode,F5promoter,F5enhancer,EPD
chr17	85600650	85618398	-	Six3os1	processed_transcript	8	1	13	0.01217	0	0	0	0	0	0	Gencode,F5promoter
chr17	85613607	85629302	+	Six3	protein_coding	8	1	32	0.036763	0	0	0	0	0	0	Gencode,F5promoter
chr17	85796217	85824044	-	Gm29418	lincRNA	1	1	1	0.000395	1	0.008733	0	0	0	0	Gencode,F5promoter,F5enhancer
chr17	86963081	87000069	+	Rhoq	protein_coding	2	1	13	0.004785	3	0.029685	2	0.000568	1	2.7e-05	Gencode,F5promoter,F5enhancer,NAST,EPD
chr17	86997255	87025406	-	Pigf	protein_coding	2	1	3	0.00238	0	0	0	0	1	3.6e-05	Gencode,F5promoter,EPD
chr17	87107678	87137583	+	Socs5	protein_coding	1	1	4	0.001237	0	0	0	0	0	0	Gencode,F5promoter
chr17	87254657	87265935	-	Mcfd2	protein_coding	1	1	3	0.008157	0	0	0	0	1	8.9e-05	Gencode,F5promoter,EPD
chr17	87274885	87282814	-	4833418N02Rik	lincRNA	1	1	3	0.006558	0	0	0	0	0	0	Gencode,F5promoter
chr17	87433411	87446935	-	Calm2	protein_coding	1	1	7	0.005398	2	0.051094	2	0.001627	1	7.4e-05	Gencode,F5promoter,F5enhancer,NAST,EPD
chr17	87635978	87651106	+	Epcam	protein_coding	1	1	25	0.026309	1	0.013551	1	0.000132	1	6.6e-05	Gencode,F5promoter,F5enhancer,NAST,EPD
chr17	87745836	87797994	-	Kcnk12	protein_coding	1	1	0	0	0	0	0	0	0	0	Gencode
chr17	87975049	87990883	+	Msh6	protein_coding	2	1	4	0.004737	2	0.02242	2	0.000821	1	6.3e-05	Gencode,F5promoter,F5enhancer,NAST,EPD
chr17	87990858	88065291	-	Fbxo11	protein_coding	2	1	10	0.001733	1	0.005441	0	0	0	0	Gencode,F5promoter,F5enhancer
chr17	88113043	88113766	.	mm10_enhancer.20193	enhancer	0	0	2	0.034578	1	1	0	0	0	0	F5promoter,F5enhancer,NAST
chr17	88125511	88131113	+	Gm4832	transcribed_processed_pseudogene	1	1	1	0.000536	0	0	0	0	0	0	Gencode,F5promoter
chr17	88530117	88588367	+	Ppp1r21	protein_coding	2	1	9	0.003021	2	0.013803	0	0	1	1.7e-05	Gencode,F5promoter,F5enhancer,EPD
chr17	88668659	88715152	+	Gtf2a1l	protein_coding	1	1	1	0.000839	0	0	0	0	0	0	Gencode,F5promoter
chr17	88741548	88791976	-	Lhcgr	protein_coding	1	1	0	0	2	0.002082	0	0	0	0	Gencode,F5enhancer,EPD
chr17	90861168	90867102	+	4930480K15Rik	processed_transcript	2	1	0	0	0	0	0	0	0	0	Gencode
chr17	91557126	91591927	+	Gm15404	lincRNA	1	1	0	0	0	0	0	0	0	0	Gencode
chr17	94727079	94749892	-	Mettl4	protein_coding	1	1	2	0.000701	0	0	0	0	0	0	Gencode,F5promoter
chr17	3044013	3044733	-	Gm10232	processed_pseudogene	1	1	0	0	0	0	0	0	0	0	Gencode
chr17	3044744	3044762	-	mm10_nast.6250	NAST	0	0	0	0	0	0	1	1	0	0	NAST
chr17	3053158	3054111	+	Gm16569	unprocessed_pseudogene	1	1	0	0	0	0	0	0	0	0	Gencode
chr17	3056686	3057121	+	Gm5479	processed_pseudogene	1	1	0	0	0	0	0	0	0	0	Gencode
chr17	3057798	3057919	-	Gm25909	snoRNA	1	1	0	0	0	0	0	0	0	0	Gencode
chr17	3082849	3082863	-	mm10_fantom5.62484	promoter	1	1	1	1	0	0	1	0.642857	0	0	Gencode,F5promoter,NAST
chr17	3082853	3082862	-	mm10_nast.6251	NAST	1	1	1	1	0	0	1	1	0	0	Gencode,F5promoter,NAST
chr17	3084033	3084053	-	mm10_nast.6252	NAST	1	1	0	0	0	0	1	1	0	0	Gencode,NAST
chr17	3084222	3084251	+	mm10_fantom5.62485	promoter	0	0	1	1	0	0	0	0	0	0	F5promoter
chr17	3114512	3114534	-	mm10_fantom5.62486	promoter	0	0	1	1	0	0	0	0	0	0	F5promoter
chr17	3114552	3114563	-	mm10_fantom5.62487	promoter	0	0	1	1	0	0	0	0	0	0	F5promoter
chr17	3114762	3114828	-	mm10_fantom5.62488	promoter	0	0	1	1	0	0	0	0	0	0	F5promoter
chr17	3114835	3114892	-	mm10_fantom5.62489	promoter	0	0	1	1	0	0	0	0	0	0	F5promoter
chr17	3114930	3114939	+	mm10_fantom5.62490	promoter	0	0	1	1	0	0	0	0	0	0	F5promoter
chr17	3114957	3114982	+	mm10_fantom5.62491	promoter	1	0.44	1	1	0	0	1	0.32	1	0.04	Gencode,F5promoter,NAST,EPD
chr17	3114963	3114971	+	mm10_nast.6253	NAST	0	0	1	1	0	0	1	1	1	0.125	NA
chr17	3114966	3114967	+	mm10_epd.7703	promoter	0	0	1	1	0	0	1	1	1	1	NA
chr17	3114988	3115002	+	mm10_fantom5.62492	promoter	1	1	1	1	0	0	0	0	0	0	Gencode,F5promoter
chr17	3115004	3115013	+	mm10_fantom5.62493	promoter	1	1	1	1	0	0	0	0	0	0	Gencode,F5promoter
chr17	3115120	3115134	+	mm10_fantom5.62494	promoter	1	1	1	1	0	0	0	0	0	0	Gencode,F5promoter
chr17	3115210	3115268	+	mm10_fantom5.62495	promoter	1	1	1	1	0	0	1	0.034483	0	0	Gencode,F5promoter,NAST
chr17	3115244	3115246	+	mm10_nast.6254	NAST	1	1	1	1	0	0	1	1	0	0	Gencode,F5promoter,NAST
chr17	3115279	3115291	+	mm10_fantom5.62496	promoter	1	1	1	1	0	0	0	0	0	0	Gencode,F5promoter
chr17	3115707	3115720	-	mm10_fantom5.62497	promoter	1	1	1	1	0	0	0	0	0	0	Gencode,F5promoter
chr17	3115748	3115768	-	mm10_fantom5.62498	promoter	1	1	1	1	0	0	0	0	0	0	Gencode,F5promoter
chr17	3136630	3136854	.	mm10_enhancer.18298	enhancer	1	1	0	0	1	1	0	0	0	0	Gencode,F5enhancer,EPD
chr17	3155805	3155810	+	mm10_fantom5.62499	promoter	1	1	1	1	0	0	0	0	0	0	Gencode,F5promoter
chr17	3156355	3156366	-	mm10_fantom5.62500	promoter	1	1	1	1	0	0	0	0	0	0	Gencode,F5promoter
chr17	3157874	3157889	-	mm10_fantom5.62501	promoter	1	1	1	1	1	1	0	0	0	0	Gencode,F5promoter,F5enhancer
chr17	3157874	3158002	.	mm10_enhancer.18299	enhancer	1	1	1	0.117188	1	1	0	0	0	0	Gencode,F5promoter,F5enhancer
chr17	3167022	3167027	+	mm10_fantom5.62502	promoter	1	1	1	1	0	0	0	0	0	0	Gencode,F5promoter
chr17	3178401	3178402	+	mm10_epd.7704	promoter	1	1	0	0	0	0	0	0	1	1	Gencode,EPD
chr17	3188637	3188651	+	mm10_fantom5.62503	promoter	1	1	1	1	0	0	0	0	0	0	Gencode,F5promoter
chr17	3199601	3199605	+	mm10_fantom5.62504	promoter	0	0	1	1	0	0	0	0	0	0	F5promoter
chr17	3210506	3210510	+	mm10_fantom5.62505	promoter	0	0	1	1	0	0	0	0	0	0	F5promoter
chr17	3239846	3239850	+	mm10_fantom5.62506	promoter	0	0	1	1	0	0	0	0	0	0	F5promoter
chr17	3283165	3283178	-	mm10_fantom5.62507	promoter	0	0	1	1	0	0	0	0	0	0	F5promoter
chr17	3283186	3283197	-	mm10_fantom5.62508	promoter	0	0	1	1	0	0	0	0	0	0	F5promoter
chr17	3283244	3283267	-	mm10_fantom5.62509	promoter	0	0	1	1	0	0	0	0	0	0	F5promoter
chr17	3283276	3283284	-	mm10_fantom5.62510	promoter	0	0	1	1	0	0	0	0	0	0	F5promoter
chr17	3313764	3313988	.	mm10_enhancer.18300	enhancer	0	0	0	0	1	1	0	0	0	0	F5enhancer
chr17	3314177	3314221	-	mm10_fantom5.62511	promoter	0	0	1	1	0	0	1	0.204545	0	0	F5promoter,NAST,EPD
chr17	3314209	3314218	-	mm10_nast.6255	NAST	0	0	1	1	0	0	1	1	0	0	F5promoter,NAST,EPD
chr17	3326552	3326585	+	mm10_fantom5.62512	promoter	1	0.393939	1	1	0	0	2	0.181818	1	0.030303	Gencode,F5promoter,NAST,EPD
chr17	3326561	3326562	+	mm10_epd.7705	promoter	0	0	1	1	0	0	0	0	1	1	F5promoter,EPD
chr17	3326565	3326568	+	mm10_nast.6256	NAST	0	0	1	1	0	0	1	1	0	0	F5promoter,NAST,EPD
chr17	3326579	3326582	+	mm10_nast.6257	NAST	1	1	1	1	0	0	1	1	0	0	Gencode,F5promoter,NAST
chr17	3326586	3326595	+	mm10_fantom5.62513	promoter	1	1	1	1	0	0	0	0	0	0	Gencode,F5promoter
chr17	3326677	3326684	+	mm10_fantom5.62514	promoter	1	1	1	1	0	0	0	0	0	0	Gencode,F5promoter
chr17	3332716	3332998	.	mm10_enhancer.18301	enhancer	1	1	0	0	1	1	0	0	0	0	Gencode,F5enhancer,EPD
chr17	3397189	3397204	+	mm10_fantom5.62515	promoter	1	1	1	1	0	0	0	0	0	0	Gencode,F5promoter
chr17	3397220	3397242	+	mm10_fantom5.62516	promoter	1	1	1	1	0	0	0	0	1	0.045455	Gencode,F5promoter,EPD
chr17	3397229	3397230	+	mm10_epd.7706	promoter	1	1	1	1	0	0	0	0	1	1	Gencode,F5promoter,EPD
chr17	3410407	3410568	.	mm10_enhancer.18302	enhancer	1	1	0	0	1	1	0	0	0	0	Gencode,F5enhancer,EPD
chr17	3410941	3410944	+	mm10_fantom5.62517	promoter	1	1	1	1	0	0	0	0	0	0	Gencode,F5promoter
chr17	3441071	3441221	.	mm10_enhancer.18303	enhancer	1	1	0	0	1	1	0	0	0	0	Gencode,F5enhancer,EPD
chr17	3441793	3442120	.	mm10_enhancer.18304	enhancer	1	1	0	0	1	1	0	0	0	0	Gencode,F5enhancer,EPD
chr17	3453215	3453226	+	mm10_fantom5.62518	promoter	1	1	1	1	0	0	0	0	0	0	Gencode,F5promoter
chr17	3453229	3453244	+	mm10_fantom5.62519	promoter	1	1	1	1	0	0	0	0	0	0	Gencode,F5promoter
chr17	3453255	3453276	+	mm10_fantom5.62520	promoter	1	1	1	1	0	0	0	0	0	0	Gencode,F5promoter
chr17	3454238	3454253	+	mm10_fantom5.62521	promoter	1	1	1	1	0	0	0	0	0	0	Gencode,F5promoter
chr17	3462365	3462373	-	mm10_fantom5.62522	promoter	1	1	1	1	0	0	0	0	0	0	Gencode,F5promoter
chr17	3463010	3463040	+	mm10_fantom5.62523	promoter	1	1	1	1	0	0	0	0	0	0	Gencode,F5promoter
chr17	3472389	3472556	.	mm10_enhancer.18305	enhancer	1	1	0	0	1	1	0	0	0	0	Gencode,F5enhancer,EPD
chr17	3482180	3482187	+	mm10_fantom5.62524	promoter	1	1	1	1	0	0	0	0	0	0	Gencode,F5promoter
chr17	3482244	3482255	+	mm10_fantom5.62525	promoter	1	1	1	1	0	0	0	0	0	0	Gencode,F5promoter
chr17	3482467	3482489	+	mm10_fantom5.62526	promoter	1	1	1	1	0	0	0	0	1	0.045455	Gencode,F5promoter,EPD
chr17	3482480	3482481	+	mm10_epd.7707	promoter	1	1	1	1	0	0	0	0	1	1	Gencode,F5promoter,EPD
chr17	3491184	3491320	.	mm10_enhancer.18306	enhancer	1	1	0	0	1	1	0	0	0	0	Gencode,F5enhancer,EPD
chr17	3495080	3495335	.	mm10_enhancer.18307	enhancer	1	1	0	0	1	1	0	0	0	0	Gencode,F5enhancer,EPD
chr17	3497236	3497383	.	mm10_enhancer.18308	enhancer	1	1	0	0	1	1	0	0	0	0	Gencode,F5enhancer,EPD
chr17	3532553	3533213	+	Cldn20	protein_coding	2	1	0	0	0	0	0	0	1	0.001515	Gencode,EPD
chr17	3532609	3532610	+	mm10_epd.7708	promoter	2	1	0	0	0	0	0	0	1	1	Gencode,EPD
chr17	3557452	3557462	+	mm10_fantom5.62527	promoter	1	1	1	1	0	0	0	0	0	0	Gencode,F5promoter
chr17	3557521	3557578	+	mm10_fantom5.62528	promoter	1	1	1	1	0	0	0	0	0	0	Gencode,F5promoter
chr17	3557718	3557733	-	mm10_fantom5.62529	promoter	0	0	1	1	0	0	0	0	0	0	F5promoter
chr17	3557742	3557775	-	mm10_fantom5.62530	promoter	0	0	1	1	0	0	0	0	1	0.030303	F5promoter,EPD
chr17	3557754	3557755	-	mm10_epd.7709	promoter	0	0	1	1	0	0	0	0	1	1	F5promoter,EPD
chr17	3557785	3557797	-	mm10_fantom5.62531	promoter	0	0	1	1	0	0	0	0	0	0	F5promoter
chr17	3557813	3557824	-	mm10_fantom5.62532	promoter	0	0	1	1	0	0	0	0	0	0	F5promoter
chr17	3557834	3557838	-	mm10_fantom5.62533	promoter	0	0	1	1	0	0	0	0	0	0	F5promoter
chr17	3557847	3557877	+	mm10_fantom5.62534	promoter	0	0	1	1	0	0	0	0	0	0	F5promoter
chr17	3558097	3558112	+	mm10_fantom5.62535	promoter	0	0	1	1	0	0	0	0	0	0	F5promoter
chr17	3595293	3595363	.	mm10_enhancer.18309	enhancer	0	0	0	0	1	1	0	0	0	0	F5enhancer
chr17	3663526	3663663	.	mm10_enhancer.18310	enhancer	1	1	1	0.036496	1	1	0	0	0	0	Gencode,F5promoter,F5enhancer
chr17	3663562	3663567	-	mm10_fantom5.62536	promoter	1	1	1	1	1	1	0	0	0	0	Gencode,F5promoter,F5enhancer
chr17	4030939	4030944	-	mm10_fantom5.62537	promoter	0	0	1	1	0	0	0	0	0	0	F5promoter
chr17	4122088	4122137	-	mm10_fantom5.62538	promoter	0	0	1	1	0	0	0	0	0	0	F5promoter
chr17	4136502	4136852	.	mm10_enhancer.18311	enhancer	0	0	0	0	1	1	0	0	0	0	F5enhancer
chr17	4196914	4196933	-	mm10_fantom5.62539	promoter	0	0	1	1	0	0	0	0	0	0	F5promoter
chr17	4281603	4281612	-	mm10_fantom5.62540	promoter	0	0	1	1	0	0	0	0	0	0	F5promoter
chr17	4403906	4403912	-	mm10_nast.6258	NAST	0	0	0	0	0	0	1	1	0	0	NAST
chr17	4678019	4678126	+	Gm23186	snRNA	1	1	0	0	0	0	0	0	0	0	Gencode
chr17	4794686	4794698	+	mm10_fantom5.62541	promoter	0	0	1	1	0	0	0	0	0	0	F5promoter
chr17	4794704	4794727	+	mm10_fantom5.62542	promoter	0	0	1	1	0	0	0	0	0	0	F5promoter
chr17	4866457	4866718	.	mm10_enhancer.18312	enhancer	0	0	0	0	1	1	0	0	0	0	F5enhancer
chr17	4880578	4880599	+	mm10_nast.6259	NAST	0	0	1	0.095238	0	0	1	1	0	0	F5promoter,NAST,EPD
chr17	4880579	4880581	+	mm10_fantom5.62543	promoter	0	0	1	1	0	0	1	1	0	0	F5promoter,NAST,EPD
chr17	4907552	4907945	.	mm10_enhancer.18313	enhancer	0	0	0	0	1	1	0	0	0	0	F5enhancer
chr17	4908539	4908571	-	mm10_fantom5.62544	promoter	0	0	1	1	0	0	0	0	0	0	F5promoter
chr17	4994286	4994373	+	mm10_fantom5.62545	promoter	1	0.482759	1	1	0	0	0	0	0	0	Gencode,F5promoter
chr17	4994491	4994531	+	mm10_fantom5.62546	promoter	1	1	1	1	0	0	0	0	0	0	Gencode,F5promoter
chr17	4994612	4994658	+	mm10_fantom5.62547	promoter	1	1	1	1	0	0	0	0	0	0	Gencode,F5promoter
chr17	4994697	4994730	+	mm10_fantom5.62548	promoter	1	1	1	1	0	0	0	0	0	0	Gencode,F5promoter
chr17	4994904	4994953	+	mm10_fantom5.62549	promoter	1	1	1	1	0	0	0	0	1	0.020408	Gencode,F5promoter,EPD
chr17	4994924	4994925	+	mm10_epd.7710	promoter	1	1	1	1	0	0	0	0	1	1	Gencode,F5promoter,EPD
chr17	4995664	4995693	+	mm10_fantom5.62550	promoter	1	1	1	1	0	0	0	0	0	0	Gencode,F5promoter
chr17	4995902	4995959	+	mm10_fantom5.62551	promoter	1	1	1	1	0	0	0	0	0	0	Gencode,F5promoter
chr17	4995982	4995989	+	mm10_fantom5.62552	promoter	1	1	1	1	0	0	0	0	0	0	Gencode,F5promoter
chr17	4997365	4997788	.	mm10_enhancer.18314	enhancer	1	1	0	0	1	1	0	0	0	0	Gencode,F5enhancer,EPD
chr17	5000550	5000553	+	mm10_fantom5.62553	promoter	1	1	1	1	0	0	0	0	0	0	Gencode,F5promoter
chr17	5005749	5006006	.	mm10_enhancer.18315	enhancer	1	1	0	0	1	1	0	0	0	0	Gencode,F5enhancer,EPD
chr17	5007121	5007468	.	mm10_enhancer.18316	enhancer	1	1	0	0	1	1	0	0	0	0	Gencode,F5enhancer,EPD
chr17	5012808	5012832	+	mm10_fantom5.62554	promoter	1	1	1	1	0	0	0	0	0	0	Gencode,F5promoter
chr17	5012841	5012852	+	mm10_fantom5.62555	promoter	1	1	1	1	0	0	0	0	0	0	Gencode,F5promoter
chr17	5053324	5053519	.	mm10_enhancer.18317	enhancer	1	1	0	0	1	1	0	0	0	0	Gencode,F5enhancer,EPD
chr17	5057966	5057969	+	mm10_fantom5.62556	promoter	1	1	1	1	0	0	0	0	0	0	Gencode,F5promoter
chr17	5058488	5058503	-	mm10_fantom5.62557	promoter	1	1	1	1	0	0	0	0	0	0	Gencode,F5promoter
chr17	5060788	5061017	.	mm10_enhancer.18318	enhancer	1	1	0	0	1	1	0	0	0	0	Gencode,F5enhancer,EPD
chr17	5070082	5070457	.	mm10_enhancer.18319	enhancer	1	1	0	0	1	1	0	0	0	0	Gencode,F5enhancer,EPD
chr17	5072989	5072992	+	mm10_fantom5.62558	promoter	1	1	1	1	0	0	0	0	0	0	Gencode,F5promoter
chr17	5089678	5090122	.	mm10_enhancer.18320	enhancer	1	1	2	0.103604	1	1	0	0	0	0	Gencode,F5promoter,F5enhancer
chr17	5089896	5089901	+	mm10_fantom5.62559	promoter	1	1	1	1	1	1	0	0	0	0	Gencode,F5promoter,F5enhancer
chr17	5090081	5090122	+	mm10_fantom5.62560	promoter	1	1	1	1	1	1	0	0	0	0	Gencode,F5promoter,F5enhancer
chr17	5103243	5103248	+	mm10_fantom5.62561	promoter	1	1	1	1	0	0	0	0	0	0	Gencode,F5promoter
chr17	5134934	5134938	+	mm10_fantom5.62562	promoter	1	1	1	1	0	0	0	0	0	0	Gencode,F5promoter
chr17	5138544	5138664	.	mm10_enhancer.18321	enhancer	1	1	0	0	1	1	0	0	0	0	Gencode,F5enhancer,EPD
chr17	5152647	5152658	+	mm10_fantom5.62563	promoter	1	1	1	1	0	0	0	0	0	0	Gencode,F5promoter
chr17	5160946	5160950	+	mm10_fantom5.62564	promoter	1	1	1	1	0	0	0	0	0	0	Gencode,F5promoter
chr17	5189766	5189917	.	mm10_enhancer.18322	enhancer	1	1	1	0.119205	1	1	0	0	0	0	Gencode,F5promoter,F5enhancer
chr17	5189899	5189917	+	mm10_fantom5.62565	promoter	1	1	1	1	1	1	0	0	0	0	Gencode,F5promoter,F5enhancer
chr17	5190243	5190311	.	mm10_enhancer.18323	enhancer	1	1	0	0	1	1	0	0	0	0	Gencode,F5enhancer,EPD
chr17	5195701	5195737	+	mm10_fantom5.62566	promoter	1	1	1	1	0	0	0	0	0	0	Gencode,F5promoter
chr17	5196255	5196334	.	mm10_enhancer.18324	enhancer	1	1	0	0	1	1	0	0	0	0	Gencode,F5enhancer,EPD
chr17	5206828	5207115	.	mm10_enhancer.18325	enhancer	1	1	0	0	1	1	0	0	0	0	Gencode,F5enhancer,EPD
chr17	5214315	5214541	.	mm10_enhancer.18326	enhancer	1	1	0	0	1	1	0	0	0	0	Gencode,F5enhancer,EPD
chr17	5217279	5217309	-	mm10_fantom5.62567	promoter	1	1	1	1	0	0	0	0	0	0	Gencode,F5promoter
chr17	5218649	5218899	.	mm10_enhancer.18327	enhancer	1	1	0	0	1	1	0	0	0	0	Gencode,F5enhancer,EPD
chr17	5227897	5227898	+	mm10_fantom5.62568	promoter	1	1	1	1	0	0	0	0	0	0	Gencode,F5promoter
chr17	5242990	5242999	+	mm10_fantom5.62569	promoter	1	1	1	1	0	0	0	0	0	0	Gencode,F5promoter
chr17	5278453	5278464	+	mm10_fantom5.62570	promoter	1	1	1	1	0	0	0	0	0	0	Gencode,F5promoter
chr17	5278502	5278507	+	mm10_fantom5.62571	promoter	1	1	1	1	0	0	0	0	0	0	Gencode,F5promoter
chr17	5286011	5286191	.	mm10_enhancer.18328	enhancer	1	1	0	0	1	1	0	0	0	0	Gencode,F5enhancer,EPD
chr17	5286628	5286967	.	mm10_enhancer.18329	enhancer	1	1	0	0	1	1	0	0	0	0	Gencode,F5enhancer,EPD
chr17	5295573	5296101	.	mm10_enhancer.18330	enhancer	1	1	0	0	1	1	0	0	0	0	Gencode,F5enhancer,EPD
chr17	5316752	5316858	.	mm10_enhancer.18331	enhancer	1	1	0	0	1	1	0	0	0	0	Gencode,F5enhancer,EPD
chr17	5324960	5324965	+	mm10_fantom5.62572	promoter	1	1	1	1	0	0	0	0	0	0	Gencode,F5promoter
chr17	5332544	5332582	+	mm10_fantom5.62573	promoter	1	1	1	1	0	0	0	0	0	0	Gencode,F5promoter
chr17	5334822	5334831	+	mm10_fantom5.62574	promoter	1	1	1	1	0	0	0	0	0	0	Gencode,F5promoter
chr17	5334837	5334850	+	mm10_fantom5.62575	promoter	1	1	1	1	0	0	0	0	0	0	Gencode,F5promoter
chr17	5336670	5336684	+	mm10_fantom5.62576	promoter	1	1	1	1	0	0	0	0	0	0	Gencode,F5promoter
chr17	5343972	5343978	+	mm10_fantom5.62577	promoter	1	1	1	1	0	0	0	0	0	0	Gencode,F5promoter
chr17	5401007	5401018	+	mm10_fantom5.62578	promoter	1	1	1	1	0	0	0	0	0	0	Gencode,F5promoter
chr17	5404075	5404082	+	mm10_fantom5.62579	promoter	1	1	1	1	0	0	0	0	0	0	Gencode,F5promoter
chr17	5405264	5405423	.	mm10_enhancer.18332	enhancer	1	1	0	0	1	1	0	0	0	0	Gencode,F5enhancer,EPD
chr17	5406632	5406664	-	mm10_fantom5.62580	promoter	1	1	1	1	0	0	0	0	0	0	Gencode,F5promoter
chr17	5417322	5418767	-	Ldhal6b	protein_coding	3	1	1	0.053979	0	0	0	0	1	0.000692	Gencode,F5promoter,EPD
chr17	5418664	5418742	-	mm10_fantom5.62581	promoter	3	1	1	1	0	0	0	0	1	0.012821	Gencode,F5promoter,EPD
chr17	5418685	5418686	-	mm10_epd.7711	promoter	3	1	1	1	0	0	0	0	1	1	Gencode,F5promoter,EPD
chr17	5421463	5421565	+	Gm22475	miRNA	2	1	0	0	0	0	0	0	0	0	Gencode
chr17	5425257	5425580	.	mm10_enhancer.18333	enhancer	1	1	0	0	1	1	0	0	0	0	Gencode,F5enhancer,EPD
chr17	5440229	5440263	-	mm10_fantom5.62582	promoter	1	0.882353	1	1	0	0	1	0.617647	1	0.029412	Gencode,F5promoter,NAST,EPD
chr17	5440234	5440255	-	mm10_nast.6260	NAST	1	1	1	1	0	0	1	1	1	0.047619	Gencode,F5promoter,NAST,EPD
chr17	5440237	5440238	-	mm10_epd.7712	promoter	1	1	1	1	0	0	1	1	1	1	Gencode,F5promoter,NAST,EPD
chr17	5492456	5492479	-	mm10_fantom5.62583	promoter	0	0	1	1	0	0	0	0	0	0	F5promoter
chr17	5492497	5492517	-	mm10_fantom5.62584	promoter	0	0	1	1	0	0	0	0	0	0	F5promoter
chr17	5492558	5492646	+	mm10_fantom5.62585	promoter	1	0.534091	1	1	0	0	0	0	1	0.011364	Gencode,F5promoter,EPD
chr17	5492638	5492639	+	mm10_epd.7713	promoter	1	1	1	1	0	0	0	0	1	1	Gencode,F5promoter,EPD
chr17	5492914	5492954	+	mm10_fantom5.62586	promoter	1	1	1	1	0	0	0	0	0	0	Gencode,F5promoter
chr17	5492982	5492989	+	mm10_fantom5.62587	promoter	1	1	1	1	0	0	0	0	0	0	Gencode,F5promoter
chr17	5493155	5493196	+	mm10_fantom5.62588	promoter	1	1	1	1	0	0	0	0	0	0	Gencode,F5promoter
chr17	5493975	5493997	-	mm10_fantom5.62589	promoter	1	1	1	1	0	0	0	0	0	0	Gencode,F5promoter
chr17	5497457	5497465	+	mm10_fantom5.62590	promoter	1	1	1	1	0	0	0	0	0	0	Gencode,F5promoter
chr17	5507128	5507262	.	mm10_enhancer.18334	enhancer	1	1	0	0	1	1	0	0	0	0	Gencode,F5enhancer,EPD
chr17	5522035	5522058	+	mm10_fantom5.62591	promoter	1	1	1	1	0	0	0	0	0	0	Gencode,F5promoter
chr17	5538504	5538510	+	mm10_fantom5.62592	promoter	1	1	1	1	0	0	0	0	0	0	Gencode,F5promoter
chr17	5540109	5540124	+	mm10_fantom5.62593	promoter	1	1	1	1	0	0	0	0	0	0	Gencode,F5promoter
chr17	5547888	5547901	+	mm10_fantom5.62594	promoter	1	1	1	1	0	0	0	0	0	0	Gencode,F5promoter
chr17	5557208	5557540	.	mm10_enhancer.18335	enhancer	1	1	0	0	1	1	0	0	0	0	Gencode,F5enhancer,EPD
chr17	5564066	5564309	.	mm10_enhancer.18336	enhancer	1	1	0	0	1	1	0	0	0	0	Gencode,F5enhancer,EPD
chr17	5569224	5569568	.	mm10_enhancer.18337	enhancer	1	1	0	0	1	1	0	0	0	0	Gencode,F5enhancer,EPD
chr17	5573056	5573356	.	mm10_enhancer.18338	enhancer	1	1	1	0.013333	1	1	0	0	0	0	Gencode,F5promoter,F5enhancer
chr17	5573189	5573193	-	mm10_fantom5.62595	promoter	1	1	1	1	1	1	0	0	0	0	Gencode,F5promoter,F5enhancer
chr17	5574914	5574941	+	mm10_fantom5.62596	promoter	1	1	1	1	0	0	0	0	0	0	Gencode,F5promoter
chr17	5574951	5574964	+	mm10_fantom5.62597	promoter	1	1	1	1	0	0	0	0	0	0	Gencode,F5promoter
chr17	5575004	5575032	+	mm10_fantom5.62598	promoter	1	1	1	1	0	0	0	0	0	0	Gencode,F5promoter
chr17	5576803	5577365	.	mm10_enhancer.18339	enhancer	1	1	0	0	1	1	0	0	0	0	Gencode,F5enhancer,EPD
chr17	5581012	5581016	+	mm10_fantom5.62599	promoter	1	1	1	1	0	0	0	0	0	0	Gencode,F5promoter
chr17	5591643	5591675	-	mm10_fantom5.62600	promoter	1	1	1	1	1	0.90625	0	0	0	0	Gencode,F5promoter,F5enhancer
chr17	5591646	5592034	.	mm10_enhancer.18340	enhancer	1	1	1	0.074742	1	1	0	0	0	0	Gencode,F5promoter,F5enhancer
chr17	5592357	5592474	.	mm10_enhancer.18341	enhancer	1	1	0	0	1	1	0	0	0	0	Gencode,F5enhancer,EPD
chr17	5596523	5596744	.	mm10_enhancer.18342	enhancer	1	1	0	0	1	1	0	0	0	0	Gencode,F5enhancer,EPD
chr17	5601919	5602206	.	mm10_enhancer.18343	enhancer	1	1	0	0	1	1	0	0	0	0	Gencode,F5enhancer,EPD
chr17	5605652	5605924	.	mm10_enhancer.18344	enhancer	1	1	0	0	1	1	0	0	0	0	Gencode,F5enhancer,EPD
chr17	5610619	5610939	.	mm10_enhancer.18345	enhancer	1	1	0	0	1	1	0	0	0	0	Gencode,F5enhancer,EPD
chr17	5661700	5661712	+	mm10_fantom5.62601	promoter	1	1	1	1	0	0	0	0	0	0	Gencode,F5promoter
chr17	5667283	5667337	.	mm10_enhancer.18346	enhancer	1	1	0	0	1	1	0	0	0	0	Gencode,F5enhancer,EPD
chr17	5668505	5668714	.	mm10_enhancer.18347	enhancer	1	1	0	0	1	1	0	0	0	0	Gencode,F5enhancer,EPD
chr17	5685677	5685689	+	mm10_fantom5.62602	promoter	1	1	1	1	0	0	0	0	0	0	Gencode,F5promoter
chr17	5688088	5688132	+	mm10_fantom5.62603	promoter	1	1	1	1	0	0	0	0	0	0	Gencode,F5promoter
chr17	5700082	5700121	+	mm10_fantom5.62604	promoter	1	1	1	1	0	0	0	0	0	0	Gencode,F5promoter
chr17	5700166	5700204	+	mm10_fantom5.62605	promoter	1	1	1	1	0	0	0	0	0	0	Gencode,F5promoter
chr17	5713139	5713143	+	mm10_fantom5.62606	promoter	1	1	1	1	0	0	0	0	0	0	Gencode,F5promoter
chr17	5720830	5721016	.	mm10_enhancer.18348	enhancer	1	1	1	0.123656	1	1	0	0	0	0	Gencode,F5promoter,F5enhancer
chr17	5720856	5720879	+	mm10_fantom5.62608	promoter	1	1	1	1	1	1	0	0	0	0	Gencode,F5promoter,F5enhancer
chr17	5726535	5726538	+	mm10_fantom5.62609	promoter	1	1	1	1	0	0	0	0	0	0	Gencode,F5promoter
chr17	5730636	5730858	.	mm10_enhancer.18349	enhancer	1	1	0	0	1	1	0	0	0	0	Gencode,F5enhancer,EPD
chr17	5770311	5770564	.	mm10_enhancer.18350	enhancer	0	0	0	0	1	1	0	0	0	0	F5enhancer
chr17	5770731	5770842	.	mm10_enhancer.18351	enhancer	0	0	0	0	1	1	0	0	0	0	F5enhancer
chr17	5794333	5794678	.	mm10_enhancer.18352	enhancer	0	0	0	0	1	1	0	0	0	0	F5enhancer
chr17	5798680	5798694	+	mm10_nast.6261	NAST	1	1	0	0	0	0	1	1	0	0	Gencode,NAST
chr17	5799487	5799499	+	mm10_fantom5.62610	promoter	1	1	1	1	0	0	0	0	0	0	Gencode,F5promoter
chr17	5799597	5799614	+	mm10_fantom5.62611	promoter	1	1	1	1	0	0	0	0	0	0	Gencode,F5promoter
chr17	5799616	5799649	+	mm10_fantom5.62612	promoter	1	1	1	1	0	0	0	0	0	0	Gencode,F5promoter
chr17	5799660	5799678	+	mm10_fantom5.62613	promoter	1	1	1	1	0	0	0	0	0	0	Gencode,F5promoter
chr17	5800428	5800648	.	mm10_enhancer.18353	enhancer	1	1	0	0	1	1	0	0	0	0	Gencode,F5enhancer,EPD
chr17	5803335	5803362	-	mm10_fantom5.62614	promoter	0	0	1	1	0	0	0	0	0	0	F5promoter
chr17	5803748	5803923	.	mm10_enhancer.18354	enhancer	0	0	1	0.074286	1	1	0	0	0	0	F5promoter,F5enhancer,NAST
chr17	5803910	5803923	+	mm10_fantom5.62615	promoter	0	0	1	1	1	1	0	0	0	0	F5promoter,F5enhancer,NAST
chr17	5804451	5804853	.	mm10_enhancer.18355	enhancer	0	0	2	0.044776	1	1	0	0	0	0	F5promoter,F5enhancer,NAST
chr17	5804621	5804633	+	mm10_fantom5.62616	promoter	0	0	1	1	1	1	0	0	0	0	F5promoter,F5enhancer,NAST
chr17	5804655	5804661	+	mm10_fantom5.62617	promoter	0	0	1	1	1	1	0	0	0	0	F5promoter,F5enhancer,NAST
chr17	5806042	5806419	.	mm10_enhancer.18356	enhancer	0	0	0	0	1	1	0	0	0	0	F5enhancer
chr17	5807207	5807378	.	mm10_enhancer.18357	enhancer	0	0	0	0	1	1	0	0	0	0	F5enhancer
chr17	5807931	5808088	.	mm10_enhancer.18358	enhancer	0	0	0	0	1	1	0	0	0	0	F5enhancer
chr17	5816680	5816706	-	mm10_nast.6262	NAST	0	0	1	0.076923	0	0	1	1	0	0	F5promoter,NAST,EPD
chr17	5816699	5816701	-	mm10_fantom5.62618	promoter	0	0	1	1	0	0	1	1	0	0	F5promoter,NAST,EPD
chr17	5817471	5817955	+	Gm26595	processed_pseudogene	1	1	0	0	0	0	0	0	0	0	Gencode
chr17	5822522	5822905	.	mm10_enhancer.18359	enhancer	0	0	0	0	1	1	0	0	0	0	F5enhancer
chr17	5828958	5829286	.	mm10_enhancer.18360	enhancer	0	0	0	0	1	1	0	0	0	0	F5enhancer
chr17	5837967	5838265	+	Gm26622	processed_pseudogene	1	1	0	0	0	0	0	0	0	0	Gencode
chr17	5841252	5841271	+	mm10_fantom5.62619	promoter	0	0	1	1	0	0	0	0	0	0	F5promoter
chr17	5841307	5841377	+	mm10_fantom5.62620	promoter	1	0.714286	1	1	0	0	0	0	1	0.014286	Gencode,F5promoter,EPD
chr17	5841364	5841365	+	mm10_epd.7714	promoter	1	1	1	1	0	0	0	0	1	1	Gencode,F5promoter,EPD
chr17	5841394	5841410	+	mm10_fantom5.62621	promoter	1	1	1	1	0	0	0	0	0	0	Gencode,F5promoter
chr17	5841424	5841463	+	mm10_fantom5.62622	promoter	1	1	1	1	0	0	0	0	0	0	Gencode,F5promoter
chr17	5846639	5847017	.	mm10_enhancer.18361	enhancer	1	1	0	0	1	1	0	0	0	0	Gencode,F5enhancer,EPD
chr17	5849551	5849868	.	mm10_enhancer.18362	enhancer	1	1	0	0	1	1	0	0	0	0	Gencode,F5enhancer,EPD
chr17	5850786	5850800	+	mm10_fantom5.62623	promoter	1	1	1	1	0	0	0	0	0	0	Gencode,F5promoter
chr17	5885539	5885832	.	mm10_enhancer.18363	enhancer	1	1	0	0	1	1	0	0	0	0	Gencode,F5enhancer,EPD
chr17	5893141	5893406	.	mm10_enhancer.18364	enhancer	1	1	0	0	1	1	0	0	0	0	Gencode,F5enhancer,EPD
chr17	5898101	5898105	+	mm10_fantom5.62624	promoter	1	1	1	1	0	0	0	0	0	0	Gencode,F5promoter
chr17	5926927	5926963	+	mm10_fantom5.62625	promoter	1	1	1	1	0	0	0	0	0	0	Gencode,F5promoter
chr17	5934910	5935260	.	mm10_enhancer.18365	enhancer	0	0	0	0	1	1	0	0	0	0	F5enhancer
chr17	5941346	5941413	+	mm10_fantom5.62626	promoter	1	1	1	1	0	0	0	0	1	0.014925	Gencode,F5promoter,EPD
chr17	5941376	5941377	+	mm10_epd.7715	promoter	1	1	1	1	0	0	0	0	1	1	Gencode,F5promoter,EPD
chr17	5943173	5943493	.	mm10_enhancer.18366	enhancer	1	1	0	0	1	1	0	0	0	0	Gencode,F5enhancer,EPD
chr17	5959190	5959391	.	mm10_enhancer.18367	enhancer	1	1	0	0	1	1	0	0	0	0	Gencode,F5enhancer,EPD
chr17	5968691	5969050	.	mm10_enhancer.18368	enhancer	1	1	0	0	1	1	0	0	0	0	Gencode,F5enhancer,EPD
chr17	5975705	5975732	+	mm10_fantom5.62627	promoter	1	1	1	1	0	0	0	0	1	0.037037	Gencode,F5promoter,EPD
chr17	5975722	5975723	+	mm10_epd.7716	promoter	1	1	1	1	0	0	0	0	1	1	Gencode,F5promoter,EPD
chr17	5975747	5975759	+	mm10_fantom5.62628	promoter	1	1	1	1	0	0	0	0	0	0	Gencode,F5promoter
chr17	5975802	5975830	+	mm10_fantom5.62629	promoter	1	1	1	1	0	0	0	0	0	0	Gencode,F5promoter
chr17	5975967	5975986	+	mm10_fantom5.62630	promoter	1	1	1	1	0	0	0	0	0	0	Gencode,F5promoter
chr17	5976294	5976703	.	mm10_enhancer.18369	enhancer	1	1	0	0	1	1	0	0	0	0	Gencode,F5enhancer,EPD
chr17	5977258	5977641	.	mm10_enhancer.18370	enhancer	1	1	0	0	1	1	0	0	0	0	Gencode,F5enhancer,EPD
chr17	5977887	5978634	.	mm10_enhancer.18371	enhancer	1	1	0	0	1	1	0	0	0	0	Gencode,F5enhancer,EPD
chr17	5979782	5979943	.	mm10_enhancer.18372	enhancer	1	1	0	0	1	1	0	0	0	0	Gencode,F5enhancer,EPD
chr17	5988191	5988201	-	mm10_fantom5.62631	promoter	1	1	1	1	0	0	0	0	0	0	Gencode,F5promoter
chr17	5990148	5990149	+	mm10_epd.7717	promoter	1	1	0	0	0	0	0	0	1	1	Gencode,EPD
chr17	5994642	5994921	.	mm10_enhancer.18373	enhancer	1	1	0	0	1	1	0	0	0	0	Gencode,F5enhancer,EPD
chr17	5996838	5996864	+	mm10_fantom5.62632	promoter	1	1	1	1	0	0	0	0	1	0.038462	Gencode,F5promoter,EPD
chr17	5996847	5996848	+	mm10_epd.7718	promoter	1	1	1	1	0	0	0	0	1	1	Gencode,F5promoter,EPD
chr17	6001123	6001340	.	mm10_enhancer.18374	enhancer	1	1	0	0	1	1	0	0	0	0	Gencode,F5enhancer,EPD
chr17	6001539	6001632	.	mm10_enhancer.18375	enhancer	1	1	0	0	1	1	0	0	0	0	Gencode,F5enhancer,EPD
chr17	6003941	6004046	.	mm10_enhancer.18376	enhancer	1	1	0	0	1	1	0	0	0	0	Gencode,F5enhancer,EPD
chr17	6005539	6005550	+	mm10_fantom5.62633	promoter	1	1	1	1	0	0	0	0	0	0	Gencode,F5promoter
chr17	6006261	6006499	.	mm10_enhancer.18377	enhancer	1	1	2	0.084034	1	1	0	0	0	0	Gencode,F5promoter,F5enhancer
chr17	6006476	6006487	+	mm10_fantom5.62634	promoter	1	1	1	1	1	1	0	0	0	0	Gencode,F5promoter,F5enhancer
chr17	6006490	6006499	+	mm10_fantom5.62635	promoter	1	1	1	1	1	1	0	0	0	0	Gencode,F5promoter,F5enhancer
chr17	6007480	6007484	-	mm10_fantom5.62636	promoter	1	1	1	1	0	0	0	0	0	0	Gencode,F5promoter
chr17	6007593	6007624	+	mm10_fantom5.62637	promoter	1	1	1	1	0	0	0	0	1	0.032258	Gencode,F5promoter,EPD
chr17	6007611	6007612	+	mm10_epd.7719	promoter	1	1	1	1	0	0	0	0	1	1	Gencode,F5promoter,EPD
chr17	6008060	6008069	-	mm10_fantom5.62638	promoter	1	1	1	1	0	0	0	0	0	0	Gencode,F5promoter
chr17	6008693	6008984	.	mm10_enhancer.18378	enhancer	1	1	1	0.130584	1	1	0	0	0	0	Gencode,F5promoter,F5enhancer
chr17	6008727	6008765	-	mm10_fantom5.62639	promoter	1	1	1	1	1	1	0	0	0	0	Gencode,F5promoter,F5enhancer
chr17	6047921	6048235	.	mm10_enhancer.18379	enhancer	1	1	0	0	1	1	0	0	0	0	Gencode,F5enhancer,EPD
chr17	6079693	6079760	-	mm10_fantom5.62640	promoter	1	0.716418	1	1	0	0	1	0.014925	1	0.014925	Gencode,F5promoter,NAST,EPD
chr17	6079740	6079741	-	mm10_epd.7720	promoter	1	1	1	1	0	0	0	0	1	1	Gencode,F5promoter,EPD
chr17	6079746	6079747	-	mm10_nast.6263	NAST	0	0	1	1	0	0	1	1	0	0	F5promoter,NAST,EPD
chr17	6079785	6086517	+	Gtf2h5	protein_coding	1	1	3	0.013518	0	0	0	0	1	0.000149	Gencode,F5promoter,EPD
chr17	6079821	6079892	+	mm10_fantom5.62641	promoter	1	1	1	1	0	0	0	0	1	0.014085	Gencode,F5promoter,EPD
chr17	6079834	6079835	+	mm10_epd.7721	promoter	1	1	1	1	0	0	0	0	1	1	Gencode,F5promoter,EPD
chr17	6079899	6079908	+	mm10_fantom5.62642	promoter	1	1	1	1	0	0	0	0	0	0	Gencode,F5promoter
chr17	6079928	6079939	+	mm10_fantom5.62643	promoter	1	1	1	1	0	0	0	0	0	0	Gencode,F5promoter
chr17	6106278	6106307	-	mm10_fantom5.62644	promoter	0	0	1	1	0	0	0	0	0	0	F5promoter
chr17	6106464	6106482	+	mm10_fantom5.62645	promoter	1	1	2	1	0	0	0	0	0	0	Gencode,F5promoter
chr17	6106475	6106488	-	mm10_fantom5.62646	promoter	1	1	2	1	0	0	0	0	0	0	Gencode,F5promoter
chr17	6106489	6106539	-	mm10_fantom5.62647	promoter	1	1	2	1	0	0	0	0	0	0	Gencode,F5promoter
chr17	6106521	6106563	+	mm10_fantom5.62648	promoter	1	1	2	1	0	0	0	0	0	0	Gencode,F5promoter
chr17	6106564	6106600	+	mm10_fantom5.62649	promoter	1	1	1	1	0	0	0	0	0	0	Gencode,F5promoter
chr17	6106608	6106617	+	mm10_fantom5.62650	promoter	1	1	1	1	0	0	0	0	0	0	Gencode,F5promoter
chr17	6106808	6106819	+	mm10_fantom5.62651	promoter	1	1	1	1	0	0	0	0	0	0	Gencode,F5promoter
chr17	6106824	6106838	+	mm10_fantom5.62652	promoter	1	1	1	1	0	0	0	0	0	0	Gencode,F5promoter
chr17	6106850	6106875	+	mm10_fantom5.62653	promoter	1	1	1	1	0	0	0	0	1	0.04	Gencode,F5promoter,EPD
chr17	6106857	6106858	+	mm10_epd.7722	promoter	1	1	1	1	0	0	0	0	1	1	Gencode,F5promoter,EPD
chr17	6106880	6106907	+	mm10_fantom5.62654	promoter	1	1	1	1	0	0	0	0	0	0	Gencode,F5promoter
chr17	6106908	6106922	+	mm10_fantom5.62655	promoter	1	1	1	1	0	0	0	0	0	0	Gencode,F5promoter
chr17	6107134	6107162	+	mm10_fantom5.62656	promoter	1	1	1	1	0	0	0	0	0	0	Gencode,F5promoter
chr17	6107270	6107291	+	mm10_fantom5.62657	promoter	1	1	1	1	0	0	0	0	0	0	Gencode,F5promoter
chr17	6121207	6122164	-	Gm5812	processed_pseudogene	2	1	1	0.00418	0	0	1	0.00418	0	0	Gencode,F5promoter,NAST
chr17	6122133	6122137	-	mm10_nast.6264	NAST	2	1	0	0	0	0	1	1	0	0	Gencode,NAST
chr17	6122160	6122203	-	mm10_fantom5.62658	promoter	2	1	1	1	0	0	0	0	0	0	Gencode,F5promoter
chr17	6122222	6122233	-	mm10_nast.6265	NAST	1	1	0	0	0	0	1	1	0	0	Gencode,NAST
chr17	6128366	6128375	+	mm10_fantom5.62659	promoter	1	1	1	1	0	0	0	0	0	0	Gencode,F5promoter
chr17	6131835	6131944	-	Gm22774	miRNA	3	1	0	0	0	0	0	0	0	0	Gencode
chr17	6131853	6132405	-	Gm15590	processed_pseudogene	3	1	0	0	0	0	0	0	0	0	Gencode
chr17	6132598	6132620	-	mm10_nast.6266	NAST	1	1	0	0	0	0	1	1	0	0	Gencode,NAST
chr17	6138392	6138393	+	mm10_epd.7723	promoter	1	1	0	0	0	0	0	0	1	1	Gencode,EPD
chr17	6142146	6142557	.	mm10_enhancer.18380	enhancer	1	1	0	0	1	1	0	0	0	0	Gencode,F5enhancer,EPD
chr17	6147418	6147540	+	n-R5s26	rRNA	2	1	0	0	0	0	0	0	0	0	Gencode
chr17	6158763	6158767	+	mm10_fantom5.62660	promoter	1	1	1	1	0	0	0	0	0	0	Gencode,F5promoter
chr17	6241214	6241215	-	mm10_fantom5.62661	promoter	1	1	1	1	0	0	0	0	0	0	Gencode,F5promoter
chr17	6253789	6253802	+	mm10_fantom5.62662	promoter	0	0	1	1	0	0	0	0	0	0	F5promoter
chr17	6253902	6254523	+	Ppp1r2-ps6	processed_pseudogene	1	1	0	0	0	0	0	0	0	0	Gencode
chr17	6256837	6256858	+	mm10_fantom5.62663	promoter	0	0	1	1	0	0	0	0	0	0	F5promoter
chr17	6256890	6256938	+	mm10_fantom5.62664	promoter	0	0	1	1	0	0	0	0	0	0	F5promoter
chr17	6270456	6270475	+	mm10_nast.6267	NAST	1	0.315789	1	1	0	0	1	1	1	0.052632	Gencode,F5promoter,NAST,EPD
chr17	6270456	6270508	+	mm10_fantom5.62665	promoter	1	0.75	1	1	0	0	1	0.365385	1	0.019231	Gencode,F5promoter,NAST,EPD
chr17	6270474	6270475	+	mm10_epd.7724	promoter	1	1	1	1	0	0	1	1	1	1	Gencode,F5promoter,NAST,EPD
chr17	6296729	6296732	+	mm10_fantom5.62666	promoter	1	1	1	1	0	0	0	0	0	0	Gencode,F5promoter
chr17	6307993	6307996	+	mm10_fantom5.62667	promoter	1	1	1	1	0	0	0	0	0	0	Gencode,F5promoter
chr17	6310546	6317474	-	Dynlt1a	protein_coding	2	1	1	0.003464	0	0	0	0	1	0.000144	Gencode,F5promoter,EPD
chr17	6317417	6317441	-	mm10_fantom5.62668	promoter	2	1	1	1	0	0	0	0	1	0.041667	Gencode,F5promoter,EPD
chr17	6317433	6317434	-	mm10_epd.7725	promoter	2	1	1	1	0	0	0	0	1	1	Gencode,F5promoter,EPD
chr17	6317482	6317517	-	mm10_fantom5.62669	promoter	1	1	1	1	0	0	0	0	0	0	Gencode,F5promoter
chr17	6423038	6423055	-	mm10_nast.6268	NAST	1	1	0	0	0	0	1	1	0	0	Gencode,NAST
chr17	6430111	6436293	+	Dynlt1b	protein_coding	2	1	1	0.005985	0	0	1	0.001941	0	0	Gencode,F5promoter,NAST
chr17	6430167	6430204	+	mm10_fantom5.62670	promoter	2	1	1	1	0	0	1	0.324324	0	0	Gencode,F5promoter,NAST
chr17	6430169	6430181	+	mm10_nast.6269	NAST	2	1	1	1	0	0	1	1	0	0	Gencode,F5promoter,NAST
chr17	6449115	6449116	-	mm10_epd.7726	promoter	2	1	0	0	0	0	0	0	1	1	Gencode,EPD
chr17	6477130	6477149	-	mm10_nast.6270	NAST	1	1	0	0	0	0	1	1	1	0.052632	Gencode,NAST,EPD
chr17	6477131	6477132	-	mm10_epd.7727	promoter	1	1	0	0	0	0	1	1	1	1	Gencode,NAST,EPD
chr17	6493171	6493186	-	mm10_nast.6271	NAST	1	0.6	0	0	0	0	1	1	1	0.066667	Gencode,NAST,EPD
chr17	6493181	6493182	-	mm10_epd.7728	promoter	0	0	0	0	0	0	1	1	1	1	NAST,EPD
chr17	6601768	6601778	+	mm10_nast.6272	NAST	1	1	0	0	0	0	1	1	0	0	Gencode,NAST
chr17	6601780	6601781	+	mm10_epd.7729	promoter	1	1	0	0	0	0	0	0	1	1	Gencode,EPD
chr17	6601791	6601794	+	mm10_nast.6273	NAST	1	1	0	0	0	0	1	1	0	0	Gencode,NAST
chr17	6655740	6655741	-	mm10_epd.7730	promoter	1	1	0	0	0	0	0	0	1	1	Gencode,EPD
chr17	6655814	6655817	-	mm10_nast.6274	NAST	1	1	0	0	0	0	1	1	0	0	Gencode,NAST
chr17	6655830	6655840	-	mm10_nast.6275	NAST	1	1	0	0	0	0	1	1	1	0.1	Gencode,NAST,EPD
chr17	6655833	6655834	-	mm10_epd.7731	promoter	1	1	0	0	0	0	1	1	1	1	Gencode,NAST,EPD
chr17	6659053	6659083	+	mm10_fantom5.62671	promoter	0	0	1	1	0	0	0	0	0	0	F5promoter
chr17	6659181	6659186	+	mm10_fantom5.62672	promoter	0	0	1	1	0	0	0	0	0	0	F5promoter
chr17	6663008	6663025	+	mm10_nast.6276	NAST	0	0	0	0	0	0	1	1	0	0	NAST
chr17	6673419	6673420	+	mm10_epd.7732	promoter	0	0	0	0	0	0	0	0	1	1	EPD
chr17	6730223	6730261	+	mm10_fantom5.62673	promoter	1	1	1	1	0	0	0	0	0	0	Gencode,F5promoter
chr17	6730412	6730618	.	mm10_enhancer.18381	enhancer	1	1	0	0	1	1	0	0	0	0	Gencode,F5enhancer,EPD
chr17	6739803	6739830	-	mm10_fantom5.62674	promoter	1	1	1	1	0	0	0	0	0	0	Gencode,F5promoter
chr17	6741235	6741257	-	mm10_fantom5.62675	promoter	1	1	1	1	0	0	0	0	0	0	Gencode,F5promoter
chr17	6742352	6742376	+	mm10_fantom5.62676	promoter	1	1	1	1	0	0	0	0	0	0	Gencode,F5promoter
chr17	6743277	6743288	+	mm10_fantom5.62677	promoter	1	1	1	1	0	0	0	0	0	0	Gencode,F5promoter
chr17	6743748	6744301	.	mm10_enhancer.18382	enhancer	1	1	2	0.034358	1	1	0	0	0	0	Gencode,F5promoter,F5enhancer
chr17	6743809	6743820	-	mm10_fantom5.62678	promoter	1	1	1	1	1	1	0	0	0	0	Gencode,F5promoter,F5enhancer
chr17	6743838	6743846	-	mm10_fantom5.62679	promoter	1	1	1	1	1	1	0	0	0	0	Gencode,F5promoter,F5enhancer
chr17	6745888	6746316	.	mm10_enhancer.18383	enhancer	1	1	3	0.119159	1	1	0	0	0	0	Gencode,F5promoter,F5enhancer
chr17	6745991	6746029	-	mm10_fantom5.62680	promoter	1	1	1	1	1	1	0	0	0	0	Gencode,F5promoter,F5enhancer
chr17	6746286	6746292	+	mm10_fantom5.62681	promoter	1	1	1	1	1	1	0	0	0	0	Gencode,F5promoter,F5enhancer
chr17	6746309	6746316	+	mm10_fantom5.62682	promoter	1	1	1	1	1	1	0	0	0	0	Gencode,F5promoter,F5enhancer
chr17	6746813	6746820	-	mm10_fantom5.62683	promoter	1	1	1	1	0	0	0	0	0	0	Gencode,F5promoter
chr17	6746859	6746868	-	mm10_fantom5.62684	promoter	1	1	1	1	0	0	0	0	0	0	Gencode,F5promoter
chr17	6746887	6746892	-	mm10_fantom5.62685	promoter	1	1	1	1	0	0	0	0	0	0	Gencode,F5promoter
chr17	6749165	6749534	.	mm10_enhancer.18384	enhancer	1	1	0	0	1	1	0	0	0	0	Gencode,F5enhancer,EPD
chr17	6754718	6754744	-	mm10_fantom5.62686	promoter	1	1	1	1	0	0	0	0	0	0	Gencode,F5promoter
chr17	6754827	6754838	-	mm10_fantom5.62687	promoter	1	1	1	1	0	0	0	0	0	0	Gencode,F5promoter
chr17	6756019	6756030	-	mm10_fantom5.62688	promoter	1	1	1	1	0	0	0	0	0	0	Gencode,F5promoter
chr17	6756090	6756103	-	mm10_fantom5.62689	promoter	1	1	1	1	0	0	0	0	0	0	Gencode,F5promoter
chr17	6756943	6756951	-	mm10_fantom5.62690	promoter	1	1	1	1	0	0	0	0	0	0	Gencode,F5promoter
chr17	6757444	6757446	-	mm10_fantom5.62691	promoter	1	1	1	1	0	0	0	0	0	0	Gencode,F5promoter
chr17	6778340	6778344	-	mm10_fantom5.62692	promoter	1	1	1	1	0	0	0	0	0	0	Gencode,F5promoter
chr17	6782746	6782762	-	mm10_fantom5.62693	promoter	1	1	1	1	0	0	1	0.3125	1	0.0625	Gencode,F5promoter,NAST,EPD
chr17	6782752	6782757	-	mm10_nast.6277	NAST	1	1	1	1	0	0	1	1	1	0.2	Gencode,F5promoter,NAST,EPD
chr17	6782754	6782755	-	mm10_epd.7733	promoter	1	1	1	1	0	0	1	1	1	1	Gencode,F5promoter,NAST,EPD
chr17	6782775	6782784	-	mm10_fantom5.62694	promoter	1	1	1	1	0	0	0	0	0	0	Gencode,F5promoter
chr17	6782851	6782877	+	mm10_fantom5.62695	promoter	0	0	1	1	0	0	0	0	0	0	F5promoter
chr17	6784444	6784458	-	mm10_fantom5.62696	promoter	0	0	1	1	0	0	0	0	0	0	F5promoter
chr17	6785440	6785461	-	mm10_fantom5.62697	promoter	0	0	1	1	0	0	0	0	0	0	F5promoter
chr17	6816189	6816660	.	mm10_enhancer.18385	enhancer	1	1	1	0.042463	1	1	0	0	0	0	Gencode,F5promoter,F5enhancer
chr17	6816586	6816606	+	mm10_fantom5.62698	promoter	1	1	1	1	1	1	0	0	0	0	Gencode,F5promoter,F5enhancer
chr17	6827270	6827282	-	mm10_fantom5.62699	promoter	1	1	1	1	1	0.666667	0	0	0	0	Gencode,F5promoter,F5enhancer
chr17	6827274	6827438	.	mm10_enhancer.18386	enhancer	1	1	1	0.04878	1	1	0	0	0	0	Gencode,F5promoter,F5enhancer
chr17	6827799	6827835	-	mm10_fantom5.62700	promoter	1	1	1	1	0	0	0	0	0	0	Gencode,F5promoter
chr17	6827841	6827882	-	mm10_fantom5.62701	promoter	1	1	1	1	0	0	0	0	0	0	Gencode,F5promoter
chr17	6827978	6827984	+	mm10_fantom5.62702	promoter	1	1	1	1	0	0	0	0	0	0	Gencode,F5promoter
chr17	6827999	6828021	-	mm10_fantom5.62703	promoter	0	0	1	1	0	0	0	0	0	0	F5promoter
chr17	6828066	6828084	+	mm10_fantom5.62704	promoter	0	0	1	1	0	0	0	0	0	0	F5promoter
chr17	6828095	6828139	+	mm10_fantom5.62705	promoter	0	0	1	1	0	0	0	0	0	0	F5promoter
chr17	6828362	6828373	+	mm10_fantom5.62706	promoter	0	0	1	1	0	0	0	0	0	0	F5promoter
chr17	6828469	6828483	+	mm10_fantom5.62707	promoter	0	0	1	1	0	0	0	0	0	0	F5promoter
chr17	6835596	6835914	.	mm10_enhancer.18387	enhancer	0	0	0	0	1	1	0	0	0	0	F5enhancer
chr17	6861789	6861990	.	mm10_enhancer.18388	enhancer	0	0	0	0	1	1	0	0	0	0	F5enhancer
chr17	6894647	6894796	.	mm10_enhancer.18389	enhancer	0	0	0	0	1	1	0	0	0	0	F5enhancer
chr17	6895228	6895337	-	Mir692-1	miRNA	1	1	0	0	0	0	0	0	0	0	Gencode
chr17	6895952	6895963	+	mm10_fantom5.62708	promoter	1	1	1	1	0	0	0	0	0	0	Gencode,F5promoter
chr17	6941877	6941890	+	mm10_nast.6278	NAST	1	1	0	0	0	0	1	1	0	0	Gencode,NAST
chr17	6941927	6941928	+	mm10_nast.6279	NAST	1	1	0	0	0	0	1	1	0	0	Gencode,NAST
chr17	6948283	6948349	-	mm10_fantom5.62709	promoter	1	1	1	1	0	0	0	0	0	0	Gencode,F5promoter
chr17	6948356	6948375	-	mm10_nast.6280	NAST	0	0	0	0	0	0	1	1	0	0	NAST
chr17	6948721	6948745	-	mm10_fantom5.62710	promoter	0	0	1	1	0	0	0	0	0	0	F5promoter
chr17	6954964	6961156	-	Tagap1	protein_coding	1	1	0	0	0	0	1	0.000484	1	0.000161	Gencode,NAST,EPD
chr17	6961136	6961139	-	mm10_nast.6281	NAST	1	1	0	0	0	0	1	1	0	0	Gencode,NAST
chr17	6961144	6961145	-	mm10_epd.7734	promoter	1	1	0	0	0	0	0	0	1	1	Gencode,EPD
chr17	6961157	6961165	-	mm10_nast.6282	NAST	0	0	0	0	0	0	1	1	0	0	NAST
chr17	6978892	6978912	+	mm10_nast.6283	NAST	1	1	1	0.95	0	0	1	1	1	0.05	Gencode,F5promoter,NAST,EPD
chr17	6978893	6978912	+	mm10_fantom5.62711	promoter	1	1	1	1	0	0	1	1	1	0.052632	Gencode,F5promoter,NAST,EPD
chr17	6978904	6978905	+	mm10_epd.7735	promoter	1	1	1	1	0	0	1	1	1	1	Gencode,F5promoter,NAST,EPD
chr17	6978963	6978986	+	mm10_fantom5.62712	promoter	1	1	1	1	0	0	0	0	0	0	Gencode,F5promoter
chr17	6982477	6982744	.	mm10_enhancer.18390	enhancer	1	1	0	0	1	1	0	0	0	0	Gencode,F5enhancer,EPD
chr17	6985016	6985017	+	mm10_epd.7736	promoter	1	1	0	0	0	0	0	0	1	1	Gencode,EPD
chr17	6993251	6993265	-	mm10_fantom5.62713	promoter	1	1	1	1	0	0	0	0	0	0	Gencode,F5promoter
chr17	7042477	7042565	-	Gm25119	scaRNA	2	1	0	0	0	0	0	0	0	0	Gencode
chr17	7079245	7079272	+	mm10_fantom5.62714	promoter	1	1	1	1	0	0	0	0	0	0	Gencode,F5promoter
chr17	7138438	7138451	+	mm10_fantom5.62715	promoter	0	0	1	1	0	0	0	0	0	0	F5promoter
chr17	7138463	7138483	+	mm10_fantom5.62716	promoter	0	0	1	1	0	0	0	0	0	0	F5promoter
chr17	7138495	7138502	+	mm10_fantom5.62717	promoter	0	0	1	1	0	0	0	0	0	0	F5promoter
chr17	7148128	7148347	.	mm10_enhancer.18391	enhancer	0	0	0	0	1	1	0	0	0	0	F5enhancer
chr17	7162102	7162395	.	mm10_enhancer.18392	enhancer	0	0	0	0	1	1	0	0	0	0	F5enhancer
chr17	7163985	7164295	.	mm10_enhancer.18393	enhancer	0	0	0	0	1	1	0	0	0	0	F5enhancer
chr17	7169226	7169571	.	mm10_enhancer.18394	enhancer	0	0	0	0	1	1	0	0	0	0	F5enhancer
chr17	7169721	7169744	-	mm10_fantom5.62718	promoter	0	0	1	1	0	0	0	0	0	0	F5promoter
chr17	7169817	7169828	-	mm10_fantom5.62719	promoter	0	0	1	1	0	0	0	0	0	0	F5promoter
chr17	7170085	7170097	+	mm10_fantom5.62720	promoter	0	0	1	1	0	0	0	0	0	0	F5promoter
chr17	7170101	7170132	+	mm10_fantom5.62721	promoter	1	0.580645	1	1	0	0	0	0	0	0	Gencode,F5promoter
chr17	7170137	7170163	+	mm10_fantom5.62722	promoter	1	1	1	1	0	0	0	0	1	0.038462	Gencode,F5promoter,EPD
chr17	7170156	7170157	+	mm10_epd.7737	promoter	1	1	1	1	0	0	0	0	1	1	Gencode,F5promoter,EPD
chr17	7206528	7206788	.	mm10_enhancer.18395	enhancer	1	1	0	0	1	1	0	0	0	0	Gencode,F5enhancer,EPD
chr17	7218552	7218684	.	mm10_enhancer.18396	enhancer	1	1	0	0	1	1	0	0	0	0	Gencode,F5enhancer,EPD
chr17	7273141	7273391	.	mm10_enhancer.18397	enhancer	1	1	0	0	1	1	0	0	0	0	Gencode,F5enhancer,EPD
chr17	7324660	7324677	+	mm10_fantom5.62723	promoter	1	1	1	1	0	0	0	0	1	0.058824	Gencode,F5promoter,EPD
chr17	7324661	7324662	+	mm10_epd.7738	promoter	1	1	1	1	0	0	0	0	1	1	Gencode,F5promoter,EPD
chr17	7350903	7352696	-	Ttll2	protein_coding	1	1	0	0	0	0	0	0	0	0	Gencode
chr17	7374192	7374357	-	Gm26057	snRNA	2	1	0	0	0	0	0	0	0	0	Gencode
chr17	7385417	7385418	-	mm10_epd.7739	promoter	0	0	0	0	0	0	0	0	1	1	EPD
chr17	7397300	7397308	-	mm10_fantom5.62724	promoter	0	0	1	1	0	0	0	0	0	0	F5promoter
chr17	7533503	7534038	.	mm10_enhancer.18398	enhancer	0	0	0	0	1	1	0	0	0	0	F5enhancer
chr17	7563002	7563312	.	mm10_enhancer.18399	enhancer	0	0	0	0	1	1	0	0	0	0	F5enhancer
chr17	7576142	7576154	+	mm10_fantom5.62725	promoter	0	0	1	1	0	0	0	0	0	0	F5promoter
chr17	7644930	7645327	.	mm10_enhancer.18400	enhancer	0	0	1	0.020151	1	1	0	0	0	0	F5promoter,F5enhancer,NAST
chr17	7645295	7645303	+	mm10_fantom5.62726	promoter	0	0	1	1	1	1	0	0	0	0	F5promoter,F5enhancer,NAST
chr17	7704839	7704939	+	Gm25872	miRNA	1	1	0	0	0	0	0	0	0	0	Gencode
chr17	7765228	7765302	-	mm10_fantom5.62727	promoter	1	1	1	1	0	0	0	0	0	0	Gencode,F5promoter
chr17	7765339	7765356	-	mm10_fantom5.62728	promoter	1	1	1	1	0	0	0	0	0	0	Gencode,F5promoter
chr17	7827289	7827310	-	mm10_fantom5.62729	promoter	1	0.619048	1	1	0	0	0	0	0	0	Gencode,F5promoter
chr17	7870806	7871231	.	mm10_enhancer.18401	enhancer	0	0	0	0	1	1	0	0	0	0	F5enhancer
chr17	7871955	7871961	-	mm10_fantom5.62730	promoter	0	0	1	1	1	1	0	0	0	0	F5promoter,F5enhancer,NAST
chr17	7871955	7872167	.	mm10_enhancer.18402	enhancer	0	0	1	0.028302	1	1	0	0	0	0	F5promoter,F5enhancer,NAST
chr17	7874658	7875266	.	mm10_enhancer.18403	enhancer	0	0	1	0.014803	1	1	0	0	0	0	F5promoter,F5enhancer,NAST
chr17	7874871	7874880	-	mm10_fantom5.62731	promoter	0	0	1	1	1	1	0	0	0	0	F5promoter,F5enhancer,NAST
chr17	7875357	7875367	+	mm10_fantom5.62732	promoter	0	0	1	1	0	0	0	0	0	0	F5promoter
chr17	7875377	7875393	+	mm10_fantom5.62733	promoter	0	0	1	1	0	0	0	0	0	0	F5promoter
chr17	7875977	7876347	.	mm10_enhancer.18404	enhancer	0	0	0	0	1	1	0	0	0	0	F5enhancer
chr17	7877497	7877632	.	mm10_enhancer.18405	enhancer	0	0	0	0	1	1	0	0	0	0	F5enhancer
chr17	7877816	7878239	.	mm10_enhancer.18406	enhancer	0	0	1	0.01182	1	1	0	0	0	0	F5promoter,F5enhancer,NAST
chr17	7878172	7878177	+	mm10_fantom5.62734	promoter	0	0	1	1	1	1	0	0	0	0	F5promoter,F5enhancer,NAST
chr17	7879850	7879875	+	mm10_fantom5.62735	promoter	0	0	1	1	0	0	0	0	0	0	F5promoter
chr17	7892842	7893018	.	mm10_enhancer.18407	enhancer	1	1	0	0	1	1	0	0	0	0	Gencode,F5enhancer,EPD
chr17	7917203	7917499	.	mm10_enhancer.18408	enhancer	1	1	0	0	1	1	0	0	0	0	Gencode,F5enhancer,EPD
chr17	7925871	7925878	+	mm10_fantom5.62736	promoter	1	1	1	1	0	0	0	0	0	0	Gencode,F5promoter
chr17	7925957	7925971	+	mm10_fantom5.62737	promoter	1	1	1	1	0	0	0	0	0	0	Gencode,F5promoter
chr17	7925988	7926007	+	mm10_nast.6284	NAST	2	1	1	0.842105	0	0	1	1	1	0.052632	Gencode,F5promoter,NAST,EPD
chr17	7925990	7926006	+	mm10_fantom5.62738	promoter	2	1	1	1	0	0	1	1	1	0.0625	Gencode,F5promoter,NAST,EPD
chr17	7925999	7926000	+	mm10_epd.7740	promoter	2	1	1	1	0	0	1	1	1	1	Gencode,F5promoter,NAST,EPD
chr17	7926099	7926113	+	mm10_fantom5.62739	promoter	2	1	1	1	0	0	0	0	0	0	Gencode,F5promoter
chr17	7926941	7926949	+	mm10_fantom5.62740	promoter	2	1	1	1	0	0	0	0	0	0	Gencode,F5promoter
chr17	7927987	7927998	-	mm10_fantom5.62741	promoter	2	1	1	1	0	0	0	0	0	0	Gencode,F5promoter
chr17	7928353	7928363	+	mm10_fantom5.62742	promoter	2	1	1	1	0	0	0	0	0	0	Gencode,F5promoter
chr17	7928404	7928420	+	mm10_fantom5.62743	promoter	2	1	1	1	0	0	0	0	0	0	Gencode,F5promoter
chr17	7928514	7928550	+	mm10_fantom5.62744	promoter	2	1	1	1	0	0	0	0	0	0	Gencode,F5promoter
chr17	7929378	7929394	+	mm10_fantom5.62745	promoter	2	1	1	1	0	0	0	0	0	0	Gencode,F5promoter
chr17	7931377	7931388	+	mm10_fantom5.62746	promoter	2	1	1	1	0	0	0	0	0	0	Gencode,F5promoter
chr17	7945585	7945636	+	mm10_fantom5.62747	promoter	1	1	1	1	0	0	0	0	1	0.019608	Gencode,F5promoter,EPD
chr17	7945621	7945622	+	mm10_epd.7741	promoter	1	1	1	1	0	0	0	0	1	1	Gencode,F5promoter,EPD
chr17	7945844	7945891	-	mm10_fantom5.62748	promoter	2	1	1	1	0	0	0	0	0	0	Gencode,F5promoter
chr17	7945981	7945990	+	mm10_fantom5.62749	promoter	2	1	1	1	0	0	0	0	0	0	Gencode,F5promoter
chr17	7945992	7946041	+	mm10_fantom5.62750	promoter	2	1	1	1	0	0	0	0	0	0	Gencode,F5promoter
chr17	7952413	7952426	-	mm10_nast.6285	NAST	1	1	0	0	0	0	1	1	0	0	Gencode,NAST
chr17	7987237	7987239	-	mm10_fantom5.62751	promoter	0	0	1	1	0	0	0	0	0	0	F5promoter
chr17	8084074	8084162	+	Gm22416	scaRNA	2	1	0	0	0	0	0	0	0	0	Gencode
chr17	8101224	8101225	-	mm10_epd.7742	promoter	1	1	0	0	0	0	0	0	1	1	Gencode,EPD
chr17	8141640	8141641	-	mm10_epd.7743	promoter	1	1	0	0	0	0	0	0	1	1	Gencode,EPD
chr17	8143940	8144228	.	mm10_enhancer.18409	enhancer	1	1	0	0	1	1	0	0	0	0	Gencode,F5enhancer,EPD
chr17	8147704	8147734	-	mm10_fantom5.62752	promoter	1	1	1	1	0	0	0	0	0	0	Gencode,F5promoter
chr17	8147778	8147794	-	mm10_nast.6286	NAST	1	1	0	0	0	0	1	1	1	0.0625	Gencode,NAST,EPD
chr17	8147786	8147787	-	mm10_epd.7744	promoter	1	1	0	0	0	0	1	1	1	1	Gencode,NAST,EPD
chr17	8165558	8165593	+	mm10_fantom5.62753	promoter	1	1	1	1	0	0	2	0.314286	1	0.028571	Gencode,F5promoter,NAST,EPD
chr17	8165559	8165567	+	mm10_nast.6287	NAST	1	1	1	1	0	0	1	1	0	0	Gencode,F5promoter,NAST
chr17	8165580	8165581	+	mm10_epd.7745	promoter	1	1	1	1	0	0	0	0	1	1	Gencode,F5promoter,EPD
chr17	8165585	8165588	+	mm10_nast.6288	NAST	1	1	1	1	0	0	1	1	0	0	Gencode,F5promoter,NAST
chr17	8165917	8165922	+	mm10_fantom5.62754	promoter	1	1	1	1	0	0	0	0	0	0	Gencode,F5promoter
chr17	8195948	8195957	+	mm10_fantom5.62755	promoter	1	1	1	1	0	0	0	0	0	0	Gencode,F5promoter
chr17	8195964	8195976	+	mm10_fantom5.62756	promoter	1	1	1	1	0	0	0	0	0	0	Gencode,F5promoter
chr17	8199190	8199389	.	mm10_enhancer.18410	enhancer	0	0	0	0	1	1	0	0	0	0	F5enhancer
chr17	8209838	8209926	.	mm10_enhancer.18411	enhancer	0	0	0	0	1	1	0	0	0	0	F5enhancer
chr17	8210259	8210524	.	mm10_enhancer.18412	enhancer	0	0	0	0	1	1	0	0	0	0	F5enhancer
chr17	8210869	8210971	.	mm10_enhancer.18413	enhancer	0	0	0	0	1	1	0	0	0	0	F5enhancer
chr17	8214366	8214493	.	mm10_enhancer.18414	enhancer	0	0	0	0	1	1	0	0	0	0	F5enhancer
chr17	8223322	8223541	.	mm10_enhancer.18415	enhancer	0	0	0	0	1	1	0	0	0	0	F5enhancer
chr17	8225292	8225421	.	mm10_enhancer.18416	enhancer	0	0	0	0	1	1	0	0	0	0	F5enhancer
chr17	8225898	8226029	.	mm10_enhancer.18417	enhancer	0	0	0	0	1	1	0	0	0	0	F5enhancer
chr17	8232161	8232489	.	mm10_enhancer.18418	enhancer	0	0	0	0	1	1	0	0	0	0	F5enhancer
chr17	8233960	8234188	.	mm10_enhancer.18419	enhancer	0	0	0	0	1	1	0	0	0	0	F5enhancer
chr17	8236031	8236046	+	mm10_fantom5.62757	promoter	1	0.266667	1	1	0	0	0	0	1	0.066667	Gencode,F5promoter,EPD
chr17	8236039	8236040	+	mm10_epd.7746	promoter	0	0	1	1	0	0	0	0	1	1	F5promoter,EPD
chr17	8236061	8236075	+	mm10_fantom5.62758	promoter	1	1	1	1	0	0	0	0	0	0	Gencode,F5promoter
chr17	8236107	8236118	+	mm10_fantom5.62759	promoter	1	1	1	1	0	0	0	0	0	0	Gencode,F5promoter
chr17	8238066	8238444	.	mm10_enhancer.18420	enhancer	1	1	1	0.018519	1	1	0	0	0	0	Gencode,F5promoter,F5enhancer
chr17	8238330	8238337	+	mm10_fantom5.62760	promoter	1	1	1	1	1	1	0	0	0	0	Gencode,F5promoter,F5enhancer
chr17	8242504	8242505	+	mm10_epd.7747	promoter	1	1	0	0	0	0	0	0	1	1	Gencode,EPD
chr17	8245039	8245050	+	mm10_fantom5.62761	promoter	1	1	1	1	0	0	0	0	0	0	Gencode,F5promoter
chr17	8245054	8245092	+	mm10_fantom5.62762	promoter	1	1	1	1	0	0	0	0	1	0.026316	Gencode,F5promoter,EPD
chr17	8245063	8245064	+	mm10_epd.7748	promoter	1	1	1	1	0	0	0	0	1	1	Gencode,F5promoter,EPD
chr17	8246364	8246604	.	mm10_enhancer.18421	enhancer	1	1	0	0	1	1	0	0	0	0	Gencode,F5enhancer,EPD
chr17	8256051	8256056	+	mm10_fantom5.62763	promoter	1	1	1	1	0	0	0	0	0	0	Gencode,F5promoter
chr17	8272526	8272529	-	mm10_fantom5.62764	promoter	0	0	1	1	0	0	0	0	0	0	F5promoter
chr17	8283416	8283441	+	mm10_fantom5.62765	promoter	1	1	1	1	0	0	0	0	0	0	Gencode,F5promoter
chr17	8283615	8283634	-	mm10_fantom5.62766	promoter	1	1	1	1	0	0	0	0	0	0	Gencode,F5promoter
chr17	8283770	8283829	+	mm10_fantom5.62767	promoter	1	1	1	1	0	0	1	0.016949	1	0.016949	Gencode,F5promoter,NAST,EPD
chr17	8283786	8283787	+	mm10_nast.6289	NAST	1	1	1	1	0	0	1	1	0	0	Gencode,F5promoter,NAST
chr17	8283812	8283813	+	mm10_epd.7749	promoter	1	1	1	1	0	0	0	0	1	1	Gencode,F5promoter,EPD
chr17	8283835	8283846	+	mm10_fantom5.62768	promoter	1	1	1	1	0	0	0	0	0	0	Gencode,F5promoter
chr17	8283850	8283861	+	mm10_fantom5.62769	promoter	1	1	1	1	0	0	0	0	0	0	Gencode,F5promoter
chr17	8283947	8283971	+	mm10_fantom5.62770	promoter	1	1	1	1	0	0	0	0	0	0	Gencode,F5promoter
chr17	8299669	8299680	-	mm10_fantom5.62771	promoter	1	1	1	1	0	0	0	0	0	0	Gencode,F5promoter
chr17	8299729	8299738	-	mm10_fantom5.62772	promoter	1	1	1	1	0	0	0	0	0	0	Gencode,F5promoter
chr17	8311082	8311093	+	mm10_fantom5.62773	promoter	0	0	1	1	0	0	0	0	0	0	F5promoter
chr17	8311101	8311168	+	mm10_fantom5.62774	promoter	1	1	1	1	0	0	0	0	1	0.014925	Gencode,F5promoter,EPD
chr17	8311137	8311138	+	mm10_epd.7750	promoter	1	1	1	1	0	0	0	0	1	1	Gencode,F5promoter,EPD
chr17	8311758	8312168	.	mm10_enhancer.18422	enhancer	1	1	0	0	1	1	0	0	0	0	Gencode,F5enhancer,EPD
chr17	8340348	8340369	+	mm10_fantom5.62775	promoter	1	1	1	1	0	0	0	0	0	0	Gencode,F5promoter
chr17	8340399	8340406	+	mm10_fantom5.62776	promoter	2	1	1	1	0	0	0	0	0	0	Gencode,F5promoter
chr17	8340405	8344112	+	Prr18	protein_coding	2	1	8	0.046938	0	0	0	0	2	0.00054	Gencode,F5promoter,EPD
chr17	8340408	8340450	+	mm10_fantom5.62777	promoter	2	1	1	1	0	0	0	0	1	0.02381	Gencode,F5promoter,EPD
chr17	8340441	8340442	+	mm10_epd.7751	promoter	2	1	1	1	0	0	0	0	1	1	Gencode,F5promoter,EPD
chr17	8340455	8340480	+	mm10_fantom5.62778	promoter	2	1	1	1	0	0	0	0	0	0	Gencode,F5promoter
chr17	8340492	8340513	+	mm10_fantom5.62779	promoter	2	1	1	1	0	0	0	0	0	0	Gencode,F5promoter
chr17	8340601	8340608	+	mm10_fantom5.62780	promoter	2	1	1	1	0	0	0	0	0	0	Gencode,F5promoter
chr17	8340710	8340747	+	mm10_fantom5.62781	promoter	2	1	1	1	0	0	0	0	0	0	Gencode,F5promoter
chr17	8340862	8340863	+	mm10_epd.7752	promoter	2	1	0	0	0	0	0	0	1	1	Gencode,EPD
chr17	8340997	8341018	+	mm10_fantom5.62782	promoter	2	1	1	1	0	0	0	0	0	0	Gencode,F5promoter
chr17	8341027	8341047	+	mm10_fantom5.62783	promoter	2	1	1	1	0	0	0	0	0	0	Gencode,F5promoter
chr17	8356218	8356231	+	mm10_fantom5.62784	promoter	1	1	1	1	0	0	0	0	0	0	Gencode,F5promoter
chr17	8362039	8362330	.	mm10_enhancer.18423	enhancer	1	1	0	0	1	1	0	0	0	0	Gencode,F5enhancer,EPD
chr17	8368063	8368378	.	mm10_enhancer.18424	enhancer	1	1	0	0	1	1	0	0	0	0	Gencode,F5enhancer,EPD
chr17	8368459	8368748	.	mm10_enhancer.18425	enhancer	1	1	0	0	1	1	0	0	0	0	Gencode,F5enhancer,EPD
chr17	8370757	8370818	.	mm10_enhancer.18426	enhancer	1	1	0	0	1	1	0	0	0	0	Gencode,F5enhancer,EPD
chr17	8372074	8372097	+	mm10_fantom5.62785	promoter	1	1	1	1	0	0	0	0	0	0	Gencode,F5promoter
chr17	8373525	8373745	.	mm10_enhancer.18427	enhancer	2	1	0	0	1	1	0	0	0	0	Gencode,F5enhancer,EPD
chr17	8384685	8384700	-	mm10_nast.6290	NAST	3	1	0	0	0	0	1	1	0	0	Gencode,NAST
chr17	8434265	8434283	+	mm10_fantom5.62786	promoter	0	0	1	1	0	0	0	0	1	0.055556	F5promoter,EPD
chr17	8434272	8434273	+	mm10_epd.7753	promoter	0	0	1	1	0	0	0	0	1	1	F5promoter,EPD
chr17	8487892	8488058	.	mm10_enhancer.18428	enhancer	0	0	0	0	1	1	0	0	0	0	F5enhancer
chr17	8500464	8500480	+	mm10_fantom5.62787	promoter	0	0	1	1	0	0	0	0	0	0	F5promoter
chr17	8506179	8506353	.	mm10_enhancer.18429	enhancer	0	0	1	0.103448	1	1	0	0	0	0	F5promoter,F5enhancer,NAST
chr17	8506335	8506353	+	mm10_fantom5.62788	promoter	0	0	1	1	1	1	0	0	0	0	F5promoter,F5enhancer,NAST
chr17	8508425	8508606	.	mm10_enhancer.18430	enhancer	0	0	0	0	1	1	0	0	0	0	F5enhancer
chr17	8524852	8524878	-	mm10_fantom5.62789	promoter	0	0	1	1	0	0	0	0	0	0	F5promoter
chr17	8525174	8525190	+	mm10_fantom5.62790	promoter	0	0	1	1	0	0	0	0	0	0	F5promoter
chr17	8525197	8525239	+	mm10_fantom5.62791	promoter	0	0	1	1	0	0	0	0	0	0	F5promoter
chr17	8525245	8525254	+	mm10_fantom5.62792	promoter	0	0	1	1	0	0	0	0	0	0	F5promoter
chr17	8525369	8525396	+	mm10_fantom5.62793	promoter	1	0.925926	1	1	0	0	0	0	0	0	Gencode,F5promoter
chr17	8525434	8525444	+	mm10_fantom5.62794	promoter	1	1	1	1	0	0	0	0	0	0	Gencode,F5promoter
chr17	8526996	8527025	+	mm10_fantom5.62795	promoter	1	1	1	1	0	0	0	0	1	0.034483	Gencode,F5promoter,EPD
chr17	8527014	8527015	+	mm10_epd.7754	promoter	1	1	1	1	0	0	0	0	1	1	Gencode,F5promoter,EPD
chr17	8565487	8565494	+	mm10_fantom5.62796	promoter	2	1	1	1	0	0	0	0	0	0	Gencode,F5promoter
chr17	8565534	8565567	-	mm10_fantom5.62797	promoter	2	1	1	1	0	0	0	0	0	0	Gencode,F5promoter
chr17	8565692	8565705	-	mm10_fantom5.62798	promoter	2	1	1	1	0	0	0	0	0	0	Gencode,F5promoter
chr17	8565851	8566950	-	Gm17087	protein_coding	3	1	1	0.036397	1	0.352138	0	0	0	0	Gencode,F5promoter,F5enhancer
chr17	8566170	8566557	.	mm10_enhancer.18432	enhancer	3	1	0	0	1	1	0	0	0	0	Gencode,F5enhancer,EPD
chr17	8566581	8566621	-	mm10_fantom5.62799	promoter	3	1	1	1	0	0	0	0	0	0	Gencode,F5promoter
chr17	8582392	8582411	+	mm10_fantom5.62800	promoter	1	1	1	1	0	0	0	0	0	0	Gencode,F5promoter
chr17	8582638	8582649	+	mm10_fantom5.62801	promoter	1	1	1	1	0	0	0	0	0	0	Gencode,F5promoter
chr17	8630018	8630203	.	mm10_enhancer.18433	enhancer	1	1	0	0	1	1	0	0	0	0	Gencode,F5enhancer,EPD
chr17	8663834	8663848	+	mm10_fantom5.62802	promoter	1	1	1	1	0	0	0	0	0	0	Gencode,F5promoter
chr17	8734741	8734742	-	mm10_fantom5.62803	promoter	1	1	1	1	0	0	0	0	0	0	Gencode,F5promoter
chr17	8770783	8770789	+	mm10_fantom5.62804	promoter	1	1	1	1	0	0	0	0	0	0	Gencode,F5promoter
chr17	8782263	8782265	+	mm10_fantom5.62805	promoter	1	1	1	1	0	0	0	0	0	0	Gencode,F5promoter
chr17	8800661	8800682	+	mm10_fantom5.62806	promoter	1	1	1	1	0	0	0	0	0	0	Gencode,F5promoter
chr17	8801460	8801497	+	mm10_fantom5.62807	promoter	1	1	1	1	0	0	0	0	0	0	Gencode,F5promoter
chr17	8801588	8801589	+	mm10_epd.7755	promoter	1	1	0	0	0	0	0	0	1	1	Gencode,EPD
chr17	8801640	8801682	+	mm10_fantom5.62808	promoter	1	1	1	1	0	0	0	0	0	0	Gencode,F5promoter
chr17	8801706	8801721	+	mm10_fantom5.62809	promoter	1	1	1	1	0	0	0	0	0	0	Gencode,F5promoter
chr17	8801742	8801751	+	mm10_fantom5.62810	promoter	1	1	1	1	0	0	0	0	0	0	Gencode,F5promoter
chr17	8801768	8801788	+	mm10_fantom5.62811	promoter	1	1	1	1	0	0	0	0	0	0	Gencode,F5promoter
chr17	8839263	8839484	.	mm10_enhancer.18434	enhancer	1	1	0	0	1	1	0	0	0	0	Gencode,F5enhancer,EPD
chr17	8849923	8849933	+	mm10_fantom5.62812	promoter	1	1	1	1	0	0	0	0	1	0.1	Gencode,F5promoter,EPD
chr17	8849926	8849927	+	mm10_epd.7756	promoter	1	1	1	1	0	0	0	0	1	1	Gencode,F5promoter,EPD
chr17	8849974	8850001	+	mm10_fantom5.62813	promoter	1	1	1	1	0	0	0	0	0	0	Gencode,F5promoter
chr17	8856548	8856747	.	mm10_enhancer.18435	enhancer	1	1	0	0	1	1	0	0	0	0	Gencode,F5enhancer,EPD
chr17	8923950	8923997	-	mm10_fantom5.62814	promoter	1	1	1	1	0	0	0	0	0	0	Gencode,F5promoter
chr17	8924109	8924128	+	mm10_fantom5.62815	promoter	1	1	1	1	0	0	0	0	0	0	Gencode,F5promoter
chr17	8988340	8988347	+	mm10_fantom5.62816	promoter	1	1	1	1	0	0	0	0	0	0	Gencode,F5promoter
chr17	8988348	8988395	+	mm10_fantom5.62817	promoter	1	1	1	1	0	0	0	0	1	0.021277	Gencode,F5promoter,EPD
chr17	8988362	8988363	+	mm10_epd.7757	promoter	1	1	1	1	0	0	0	0	1	1	Gencode,F5promoter,EPD
chr17	8992239	8992274	+	mm10_fantom5.62818	promoter	1	1	1	1	0	0	0	0	0	0	Gencode,F5promoter
chr17	9030614	9030619	+	mm10_fantom5.62819	promoter	0	0	1	1	0	0	0	0	0	0	F5promoter
chr17	9320394	9321381	-	Gm8492	processed_pseudogene	1	1	0	0	0	0	0	0	0	0	Gencode
chr17	9330574	9330969	.	mm10_enhancer.18436	enhancer	0	0	0	0	1	1	0	0	0	0	F5enhancer
chr17	9421942	9422464	-	Gm17748	processed_pseudogene	2	1	0	0	0	0	0	0	0	0	Gencode
chr17	9422059	9422458	+	Gm17728	protein_coding	2	1	0	0	0	0	0	0	0	0	Gencode
chr17	9669649	9669663	-	mm10_fantom5.62820	promoter	1	1	1	1	0	0	0	0	0	0	Gencode,F5promoter
chr17	9669668	9669705	-	mm10_fantom5.62821	promoter	1	0.972973	1	1	0	0	0	0	1	0.027027	Gencode,F5promoter,EPD
chr17	9669695	9669696	-	mm10_epd.7758	promoter	1	1	1	1	0	0	0	0	1	1	Gencode,F5promoter,EPD
chr17	9669712	9669721	-	mm10_fantom5.62822	promoter	0	0	1	1	0	0	0	0	0	0	F5promoter
chr17	9669725	9669729	-	mm10_fantom5.62823	promoter	0	0	1	1	0	0	0	0	0	0	F5promoter
chr17	9759328	9759650	.	mm10_enhancer.18437	enhancer	0	0	0	0	1	1	0	0	0	0	F5enhancer
chr17	9762548	9762731	.	mm10_enhancer.18438	enhancer	0	0	0	0	1	1	0	0	0	0	F5enhancer
chr17	9765822	9765951	.	mm10_enhancer.18440	enhancer	0	0	0	0	1	1	0	0	0	0	F5enhancer
chr17	9775855	9775858	-	mm10_fantom5.62824	promoter	0	0	1	1	0	0	0	0	0	0	F5promoter
chr17	9775862	9775872	-	mm10_fantom5.62825	promoter	0	0	1	1	0	0	0	0	0	0	F5promoter
chr17	9864601	9864628	+	mm10_fantom5.62826	promoter	0	0	1	1	0	0	0	0	0	0	F5promoter
chr17	9903489	9903594	.	mm10_enhancer.18441	enhancer	0	0	0	0	1	1	0	0	0	0	F5enhancer
chr17	9905950	9906280	.	mm10_enhancer.18442	enhancer	0	0	0	0	1	1	0	0	0	0	F5enhancer
chr17	10001604	10001609	+	mm10_fantom5.62827	promoter	0	0	1	1	0	0	0	0	0	0	F5promoter
chr17	10041042	10041360	.	mm10_enhancer.18443	enhancer	0	0	0	0	1	1	0	0	0	0	F5enhancer
chr17	10078996	10079258	.	mm10_enhancer.18444	enhancer	0	0	1	0.038168	1	1	0	0	0	0	F5promoter,F5enhancer,NAST
chr17	10079248	10079258	+	mm10_fantom5.62828	promoter	0	0	1	1	1	1	0	0	0	0	F5promoter,F5enhancer,NAST
chr17	10079828	10079838	-	mm10_fantom5.62829	promoter	0	0	1	1	1	1	0	0	0	0	F5promoter,F5enhancer,NAST
chr17	10079828	10080176	.	mm10_enhancer.18445	enhancer	0	0	1	0.028736	1	1	0	0	0	0	F5promoter,F5enhancer,NAST
chr17	10080469	10080579	.	mm10_enhancer.18446	enhancer	0	0	0	0	1	1	0	0	0	0	F5enhancer
chr17	10095832	10096178	.	mm10_enhancer.18447	enhancer	0	0	0	0	1	1	0	0	0	0	F5enhancer
chr17	10147139	10147371	.	mm10_enhancer.18448	enhancer	0	0	0	0	1	1	0	0	0	0	F5enhancer
chr17	10209422	10209433	-	mm10_fantom5.62830	promoter	1	1	1	1	0	0	0	0	0	0	Gencode,F5promoter
chr17	10211719	10211739	-	mm10_fantom5.62831	promoter	1	1	1	1	0	0	0	0	0	0	Gencode,F5promoter
chr17	10212020	10212055	-	mm10_fantom5.62832	promoter	1	1	1	1	0	0	0	0	0	0	Gencode,F5promoter
chr17	10212059	10212083	-	mm10_fantom5.62833	promoter	1	1	1	1	0	0	0	0	0	0	Gencode,F5promoter
chr17	10212158	10212170	-	mm10_fantom5.62834	promoter	1	1	1	1	0	0	0	0	0	0	Gencode,F5promoter
chr17	10212421	10212447	-	mm10_fantom5.62835	promoter	1	1	1	1	0	0	0	0	0	0	Gencode,F5promoter
chr17	10213158	10213176	-	mm10_fantom5.62836	promoter	1	1	1	1	0	0	0	0	0	0	Gencode,F5promoter
chr17	10215212	10215245	-	mm10_fantom5.62837	promoter	1	1	1	1	0	0	0	0	0	0	Gencode,F5promoter
chr17	10216238	10216263	-	mm10_fantom5.62838	promoter	1	1	1	1	0	0	0	0	0	0	Gencode,F5promoter
chr17	10216271	10216307	-	mm10_fantom5.62839	promoter	1	1	1	1	0	0	0	0	0	0	Gencode,F5promoter
chr17	10216385	10216412	-	mm10_fantom5.62840	promoter	1	1	1	1	0	0	0	0	0	0	Gencode,F5promoter
chr17	10216775	10216779	-	mm10_fantom5.62841	promoter	1	1	1	1	0	0	0	0	0	0	Gencode,F5promoter
chr17	10231118	10231122	-	mm10_fantom5.62842	promoter	1	1	1	1	0	0	0	0	0	0	Gencode,F5promoter
chr17	10244919	10244920	-	mm10_fantom5.62843	promoter	1	1	1	1	0	0	0	0	0	0	Gencode,F5promoter
chr17	10265493	10265502	-	mm10_fantom5.62844	promoter	1	1	1	1	0	0	0	0	0	0	Gencode,F5promoter
chr17	10274021	10274053	-	mm10_fantom5.62845	promoter	1	1	1	1	0	0	0	0	0	0	Gencode,F5promoter
chr17	10280610	10280614	-	mm10_fantom5.62846	promoter	1	1	1	1	0	0	0	0	0	0	Gencode,F5promoter
chr17	10282887	10282903	-	mm10_fantom5.62847	promoter	1	1	1	1	0	0	0	0	0	0	Gencode,F5promoter
chr17	10286690	10286697	-	mm10_fantom5.62848	promoter	1	1	1	1	0	0	0	0	0	0	Gencode,F5promoter
chr17	10294528	10294531	-	mm10_fantom5.62849	promoter	1	1	1	1	0	0	0	0	0	0	Gencode,F5promoter
chr17	10304192	10304476	.	mm10_enhancer.18449	enhancer	1	1	1	0.007042	1	1	0	0	0	0	Gencode,F5promoter,F5enhancer
chr17	10304474	10304476	+	mm10_fantom5.62850	promoter	1	1	1	1	1	1	0	0	0	0	Gencode,F5promoter,F5enhancer
chr17	10318320	10318337	+	mm10_fantom5.62851	promoter	1	1	1	1	0	0	0	0	0	0	Gencode,F5promoter
chr17	10319235	10319251	-	mm10_fantom5.62852	promoter	1	1	1	1	0	0	0	0	0	0	Gencode,F5promoter
chr17	10319260	10319282	-	mm10_fantom5.62853	promoter	1	1	1	1	0	0	0	0	0	0	Gencode,F5promoter
chr17	10319283	10319294	-	mm10_fantom5.62854	promoter	1	1	1	1	0	0	0	0	0	0	Gencode,F5promoter
chr17	10319296	10319317	-	mm10_fantom5.62855	promoter	1	1	1	1	0	0	0	0	1	0.047619	Gencode,F5promoter,EPD
chr17	10319302	10319303	-	mm10_epd.7759	promoter	1	1	1	1	0	0	0	0	1	1	Gencode,F5promoter,EPD
chr17	10319324	10319380	-	mm10_fantom5.62856	promoter	1	0.660714	1	1	0	0	0	0	0	0	Gencode,F5promoter
chr17	10319381	10319392	-	mm10_fantom5.62857	promoter	0	0	1	1	0	0	0	0	0	0	F5promoter
chr17	10319596	10319614	-	mm10_fantom5.62858	promoter	0	0	1	1	0	0	0	0	0	0	F5promoter
chr17	10319748	10319799	-	mm10_fantom5.62859	promoter	0	0	1	1	0	0	0	0	0	0	F5promoter
chr17	10319894	10319932	+	mm10_fantom5.62860	promoter	0	0	1	1	0	0	0	0	0	0	F5promoter
chr17	10320326	10320346	-	mm10_fantom5.62861	promoter	0	0	1	1	0	0	0	0	0	0	F5promoter
chr17	10324594	10324611	+	mm10_fantom5.62862	promoter	1	0.588235	1	1	0	0	0	0	0	0	Gencode,F5promoter
chr17	10324601	10329307	+	1700110C19Rik	lincRNA	1	1	2	0.004037	0	0	0	0	0	0	Gencode,F5promoter
chr17	10324614	10324623	+	mm10_fantom5.62863	promoter	1	1	1	1	0	0	0	0	0	0	Gencode,F5promoter
chr17	10335075	10335467	.	mm10_enhancer.18450	enhancer	0	0	0	0	1	1	0	0	0	0	F5enhancer
chr17	10344749	10344866	.	mm10_enhancer.18451	enhancer	0	0	0	0	1	1	0	0	0	0	F5enhancer
chr17	10359406	10359821	.	mm10_enhancer.18452	enhancer	0	0	0	0	1	1	0	0	0	0	F5enhancer
chr17	10370791	10371031	.	mm10_enhancer.18453	enhancer	0	0	0	0	1	1	0	0	0	0	F5enhancer
chr17	10389872	10389968	.	mm10_enhancer.18454	enhancer	0	0	0	0	1	1	0	0	0	0	F5enhancer
chr17	10390550	10390998	.	mm10_enhancer.18455	enhancer	0	0	0	0	1	1	0	0	0	0	F5enhancer
chr17	10392468	10392578	.	mm10_enhancer.18456	enhancer	0	0	0	0	1	1	0	0	0	0	F5enhancer
chr17	10392772	10393006	.	mm10_enhancer.18457	enhancer	0	0	0	0	1	1	0	0	0	0	F5enhancer
chr17	10393888	10394033	.	mm10_enhancer.18458	enhancer	0	0	0	0	1	1	0	0	0	0	F5enhancer
chr17	10451301	10451662	.	mm10_enhancer.18459	enhancer	1	1	0	0	1	1	0	0	0	0	Gencode,F5enhancer,EPD
chr17	10454535	10454773	.	mm10_enhancer.18460	enhancer	1	1	0	0	1	1	0	0	0	0	Gencode,F5enhancer,EPD
chr17	10456293	10456298	+	mm10_fantom5.62864	promoter	2	1	1	1	0	0	0	0	0	0	Gencode,F5promoter
chr17	10481206	10481349	.	mm10_enhancer.18461	enhancer	2	1	0	0	1	1	0	0	0	0	Gencode,F5enhancer,EPD
chr17	10493589	10493987	.	mm10_enhancer.18462	enhancer	1	1	0	0	1	1	0	0	0	0	Gencode,F5enhancer,EPD
chr17	10496331	10496342	+	mm10_fantom5.62865	promoter	1	1	1	1	0	0	0	0	0	0	Gencode,F5promoter
chr17	10496371	10496396	+	mm10_fantom5.62866	promoter	1	1	1	1	0	0	0	0	0	0	Gencode,F5promoter
chr17	10496414	10496428	+	mm10_fantom5.62867	promoter	1	1	1	1	0	0	0	0	0	0	Gencode,F5promoter
chr17	10496434	10496441	+	mm10_fantom5.62868	promoter	1	1	1	1	0	0	0	0	0	0	Gencode,F5promoter
chr17	10498240	10498332	.	mm10_enhancer.18463	enhancer	2	1	0	0	1	1	0	0	0	0	Gencode,F5enhancer,EPD
chr17	10500962	10501096	.	mm10_enhancer.18464	enhancer	2	1	0	0	1	1	0	0	0	0	Gencode,F5enhancer,EPD
chr17	10544134	10544174	.	mm10_enhancer.18465	enhancer	2	1	0	0	1	1	0	0	0	0	Gencode,F5enhancer,EPD
chr17	10606932	10607051	.	mm10_enhancer.18466	enhancer	1	1	0	0	1	1	0	0	0	0	Gencode,F5enhancer,EPD
chr17	10631123	10631164	-	mm10_fantom5.62869	promoter	1	1	1	1	0	0	0	0	0	0	Gencode,F5promoter
chr17	10702818	10703207	.	mm10_enhancer.18467	enhancer	1	1	1	0.012853	1	1	0	0	0	0	Gencode,F5promoter,F5enhancer
chr17	10703202	10703207	+	mm10_fantom5.62870	promoter	1	1	1	1	1	1	0	0	0	0	Gencode,F5promoter,F5enhancer
chr17	10721537	10721550	-	mm10_fantom5.62871	promoter	1	1	1	1	0	0	0	0	0	0	Gencode,F5promoter
chr17	10721555	10721558	-	mm10_fantom5.62872	promoter	1	1	1	1	0	0	0	0	0	0	Gencode,F5promoter
chr17	10722603	10722881	.	mm10_enhancer.18468	enhancer	1	1	0	0	1	1	0	0	0	0	Gencode,F5enhancer,EPD
chr17	10744040	10744063	.	mm10_enhancer.18469	enhancer	1	1	0	0	1	1	0	0	0	0	Gencode,F5enhancer,EPD
chr17	10764953	10765345	.	mm10_enhancer.18470	enhancer	1	1	0	0	1	1	0	0	0	0	Gencode,F5enhancer,EPD
chr17	10807827	10807841	+	mm10_fantom5.62873	promoter	2	1	1	1	0	0	0	0	0	0	Gencode,F5promoter
chr17	10839991	10840000	-	mm10_fantom5.62874	promoter	1	1	1	1	0	0	0	0	0	0	Gencode,F5promoter
chr17	10840106	10840120	-	mm10_fantom5.62875	promoter	1	1	1	1	0	0	0	0	0	0	Gencode,F5promoter
chr17	10840125	10840197	-	mm10_fantom5.62876	promoter	1	1	1	1	0	0	0	0	1	0.013889	Gencode,F5promoter,EPD
chr17	10840157	10840158	-	mm10_epd.7760	promoter	1	1	1	1	0	0	0	0	1	1	Gencode,F5promoter,EPD
chr17	10840251	10840263	-	mm10_fantom5.62877	promoter	1	1	1	1	0	0	0	0	0	0	Gencode,F5promoter
chr17	10840273	10840284	-	mm10_fantom5.62878	promoter	1	1	1	1	0	0	0	0	0	0	Gencode,F5promoter
chr17	10840285	10840299	-	mm10_fantom5.62879	promoter	1	1	1	1	0	0	0	0	0	0	Gencode,F5promoter
chr17	10840315	10840323	-	mm10_fantom5.62880	promoter	0	0	1	1	0	0	0	0	0	0	F5promoter
chr17	10840361	10840405	+	mm10_fantom5.62881	promoter	1	0.5	1	1	0	0	0	0	1	0.022727	Gencode,F5promoter,EPD
chr17	10840386	10840387	+	mm10_epd.7761	promoter	1	1	1	1	0	0	0	0	1	1	Gencode,F5promoter,EPD
chr17	10840422	10840437	+	mm10_fantom5.62882	promoter	1	1	1	1	0	0	0	0	0	0	Gencode,F5promoter
chr17	10840565	10840585	-	mm10_fantom5.62883	promoter	1	1	1	1	0	0	0	0	0	0	Gencode,F5promoter
chr17	10865099	10865103	+	mm10_fantom5.62884	promoter	1	1	1	1	0	0	0	0	0	0	Gencode,F5promoter
chr17	10898994	10899214	+	Gm3145	processed_pseudogene	2	1	0	0	0	0	0	0	0	0	Gencode
chr17	10926061	10926274	.	mm10_enhancer.18471	enhancer	1	1	0	0	1	1	0	0	0	0	Gencode,F5enhancer,EPD
chr17	10982226	10982537	.	mm10_enhancer.18472	enhancer	1	1	0	0	1	1	0	0	0	0	Gencode,F5enhancer,EPD
chr17	11009247	11009311	.	mm10_enhancer.18473	enhancer	1	1	0	0	1	1	0	0	0	0	Gencode,F5enhancer,EPD
chr17	11068233	11068485	.	mm10_enhancer.18474	enhancer	1	1	0	0	1	1	0	0	0	0	Gencode,F5enhancer,EPD
chr17	11082249	11089468	-	Gm28505	antisense	2	1	0	0	0	0	0	0	0	0	Gencode
chr17	11092937	11093232	.	mm10_enhancer.18475	enhancer	1	1	0	0	1	1	0	0	0	0	Gencode,F5enhancer,EPD
chr17	11249343	11254343	+	Gm37402	TEC	2	1	0	0	0	0	0	0	0	0	Gencode
chr17	11283921	11286765	-	Gm37332	TEC	2	1	0	0	0	0	0	0	0	0	Gencode
chr17	11329294	11329336	+	mm10_fantom5.62885	promoter	1	1	1	1	0	0	0	0	0	0	Gencode,F5promoter
chr17	11329607	11329623	+	mm10_fantom5.62886	promoter	1	1	1	1	0	0	0	0	0	0	Gencode,F5promoter
chr17	11385373	11385382	-	mm10_fantom5.62887	promoter	1	1	1	1	1	1	0	0	0	0	Gencode,F5promoter,F5enhancer
chr17	11385373	11385514	.	mm10_enhancer.18476	enhancer	1	1	2	0.113475	1	1	0	0	0	0	Gencode,F5promoter,F5enhancer
chr17	11385402	11385409	-	mm10_fantom5.62888	promoter	1	1	1	1	1	1	0	0	0	0	Gencode,F5promoter,F5enhancer
chr17	11490168	11490330	.	mm10_enhancer.18477	enhancer	1	1	0	0	1	1	0	0	0	0	Gencode,F5enhancer,EPD
chr17	11545504	11545798	-	Gm28118	processed_pseudogene	2	1	0	0	0	0	0	0	0	0	Gencode
chr17	11861190	11861192	-	mm10_fantom5.62889	promoter	1	1	1	1	0	0	0	0	0	0	Gencode,F5promoter
chr17	11871276	11871297	.	mm10_enhancer.18478	enhancer	1	1	0	0	1	1	0	0	0	0	Gencode,F5enhancer,EPD
chr17	11973534	11973580	-	mm10_fantom5.62890	promoter	1	1	1	1	0	0	0	0	0	0	Gencode,F5promoter
chr17	11989353	11989522	.	mm10_enhancer.18479	enhancer	1	1	0	0	1	1	0	0	0	0	Gencode,F5enhancer,EPD
chr17	12037691	12037846	.	mm10_enhancer.18480	enhancer	1	1	0	0	1	1	0	0	0	0	Gencode,F5enhancer,EPD
chr17	12038649	12038713	.	mm10_enhancer.18481	enhancer	1	1	0	0	1	1	0	0	0	0	Gencode,F5enhancer,EPD
chr17	12044708	12044719	+	mm10_fantom5.62891	promoter	1	1	1	1	0	0	0	0	0	0	Gencode,F5promoter
chr17	12092710	12092711	+	mm10_fantom5.62892	promoter	0	0	1	1	0	0	0	0	0	0	F5promoter
chr17	12108053	12108061	-	mm10_fantom5.62893	promoter	0	0	1	1	0	0	0	0	0	0	F5promoter
chr17	12119154	12119180	+	mm10_fantom5.62894	promoter	1	1	1	1	0	0	0	0	0	0	Gencode,F5promoter
chr17	12119251	12119265	+	mm10_fantom5.62895	promoter	1	1	1	1	0	0	0	0	0	0	Gencode,F5promoter
chr17	12119274	12119348	+	mm10_fantom5.62896	promoter	1	1	1	1	0	0	1	0.324324	1	0.013514	Gencode,F5promoter,NAST,EPD
chr17	12119314	12119315	+	mm10_epd.7762	promoter	1	1	1	1	0	0	1	1	1	1	Gencode,F5promoter,NAST,EPD
chr17	12119314	12119338	+	mm10_nast.6291	NAST	1	1	1	1	0	0	1	1	1	0.041667	Gencode,F5promoter,NAST,EPD
chr17	12119350	12119361	+	mm10_fantom5.62897	promoter	1	1	1	1	0	0	0	0	0	0	Gencode,F5promoter
chr17	12119365	12119377	+	mm10_fantom5.62898	promoter	1	1	1	1	0	0	0	0	0	0	Gencode,F5promoter
chr17	12151705	12151723	+	mm10_fantom5.62899	promoter	1	1	1	1	0	0	0	0	0	0	Gencode,F5promoter
chr17	12160008	12160057	.	mm10_enhancer.18482	enhancer	1	1	0	0	1	1	0	0	0	0	Gencode,F5enhancer,EPD
chr17	12162978	12163168	.	mm10_enhancer.18483	enhancer	1	1	0	0	1	1	0	0	0	0	Gencode,F5enhancer,EPD
chr17	12165846	12165850	+	mm10_fantom5.62900	promoter	1	1	1	1	0	0	0	0	0	0	Gencode,F5promoter
chr17	12171292	12171564	.	mm10_enhancer.18484	enhancer	1	1	0	0	1	1	0	0	0	0	Gencode,F5enhancer,EPD
chr17	12189920	12190456	+	Tdgf1-ps2	processed_pseudogene	2	1	0	0	0	0	0	0	0	0	Gencode
chr17	12195241	12195371	.	mm10_enhancer.18485	enhancer	1	1	1	0.038462	1	1	0	0	0	0	Gencode,F5promoter,F5enhancer
chr17	12195366	12195371	+	mm10_fantom5.62901	promoter	1	1	1	1	1	1	0	0	0	0	Gencode,F5promoter,F5enhancer
chr17	12198998	12199013	+	mm10_nast.6292	NAST	1	1	0	0	0	0	1	1	0	0	Gencode,NAST
chr17	12199387	12199471	.	mm10_enhancer.18486	enhancer	1	1	0	0	1	1	0	0	0	0	Gencode,F5enhancer,EPD
chr17	12201061	12201530	.	mm10_enhancer.18487	enhancer	1	1	0	0	1	1	0	0	0	0	Gencode,F5enhancer,EPD
chr17	12205007	12205197	.	mm10_enhancer.18488	enhancer	1	1	0	0	1	1	0	0	0	0	Gencode,F5enhancer,EPD
chr17	12220273	12220499	.	mm10_enhancer.18489	enhancer	0	0	0	0	1	1	0	0	0	0	F5enhancer
chr17	12220615	12220793	.	mm10_enhancer.18490	enhancer	0	0	0	0	1	1	0	0	0	0	F5enhancer
chr17	12265977	12266309	.	mm10_enhancer.18491	enhancer	1	1	0	0	1	1	0	0	0	0	Gencode,F5enhancer,EPD
chr17	12266469	12266616	.	mm10_enhancer.18492	enhancer	1	1	0	0	1	1	0	0	0	0	Gencode,F5enhancer,EPD
chr17	12276389	12276391	-	mm10_fantom5.62902	promoter	1	1	1	1	0	0	0	0	0	0	Gencode,F5promoter
chr17	12301035	12301175	+	Gm24794	snoRNA	2	1	0	0	0	0	0	0	0	0	Gencode
chr17	12318069	12318074	+	mm10_fantom5.62903	promoter	1	1	1	1	0	0	0	0	0	0	Gencode,F5promoter
chr17	12318672	12318684	-	mm10_fantom5.62904	promoter	0	0	1	1	0	0	0	0	0	0	F5promoter
chr17	12318704	12318713	-	mm10_fantom5.62905	promoter	0	0	1	1	0	0	0	0	0	0	F5promoter
chr17	12318767	12318803	-	mm10_fantom5.62906	promoter	0	0	1	1	0	0	1	0.527778	1	0.027778	NA
chr17	12318777	12318778	-	mm10_epd.7763	promoter	0	0	1	1	0	0	1	1	1	1	NA
chr17	12318777	12318796	-	mm10_nast.6293	NAST	0	0	1	1	0	0	1	1	1	0.052632	NA
chr17	12318807	12318815	-	mm10_fantom5.62907	promoter	0	0	1	1	0	0	0	0	0	0	F5promoter
chr17	12318862	12318905	+	mm10_fantom5.62908	promoter	1	0.488372	1	1	0	0	1	0.27907	0	0	Gencode,F5promoter,NAST
chr17	12318883	12318895	+	mm10_nast.6294	NAST	1	0.916667	1	1	0	0	1	1	0	0	Gencode,F5promoter,NAST
chr17	12378603	12378621	+	mm10_fantom5.62909	promoter	1	0.722222	1	1	0	0	0	0	1	0.055556	Gencode,F5promoter,EPD
chr17	12378611	12378612	+	mm10_epd.7764	promoter	1	1	1	1	0	0	0	0	1	1	Gencode,F5promoter,EPD
chr17	12378629	12378646	+	mm10_fantom5.62910	promoter	1	1	1	1	0	0	0	0	0	0	Gencode,F5promoter
chr17	12378652	12378665	+	mm10_fantom5.62911	promoter	1	1	1	1	0	0	0	0	0	0	Gencode,F5promoter
chr17	12380393	12380720	.	mm10_enhancer.18493	enhancer	1	1	0	0	1	1	0	0	0	0	Gencode,F5enhancer,EPD
chr17	12382117	12382129	+	mm10_fantom5.62912	promoter	1	1	1	1	0	0	0	0	0	0	Gencode,F5promoter
chr17	12382659	12382949	.	mm10_enhancer.18494	enhancer	1	1	1	0.062069	1	1	0	0	0	0	Gencode,F5promoter,F5enhancer
chr17	12382826	12382844	+	mm10_fantom5.62913	promoter	1	1	1	1	1	1	0	0	0	0	Gencode,F5promoter,F5enhancer
chr17	12384390	12384404	+	mm10_fantom5.62914	promoter	1	1	1	1	0	0	0	0	0	0	Gencode,F5promoter
chr17	12385473	12385681	.	mm10_enhancer.18495	enhancer	1	1	0	0	1	1	0	0	0	0	Gencode,F5enhancer,EPD
chr17	12390241	12390252	+	mm10_fantom5.62915	promoter	1	1	1	1	0	0	0	0	0	0	Gencode,F5promoter
chr17	12390287	12390305	+	mm10_fantom5.62916	promoter	1	1	1	1	0	0	0	0	0	0	Gencode,F5promoter
chr17	12391779	12391791	+	mm10_fantom5.62917	promoter	1	1	1	1	0	0	0	0	0	0	Gencode,F5promoter
chr17	12391818	12391829	+	mm10_fantom5.62918	promoter	1	1	1	1	0	0	0	0	0	0	Gencode,F5promoter
chr17	12393125	12393136	-	mm10_fantom5.62919	promoter	1	1	1	1	0	0	0	0	0	0	Gencode,F5promoter
chr17	12393164	12393174	+	mm10_fantom5.62920	promoter	1	1	1	1	0	0	0	0	0	0	Gencode,F5promoter
chr17	12395617	12395637	+	mm10_fantom5.62921	promoter	1	1	1	1	0	0	0	0	0	0	Gencode,F5promoter
chr17	12395657	12395682	-	mm10_fantom5.62922	promoter	1	1	1	1	0	0	0	0	0	0	Gencode,F5promoter
chr17	12396601	12396612	+	mm10_fantom5.62923	promoter	1	1	1	1	0	0	0	0	0	0	Gencode,F5promoter
chr17	12396631	12396640	+	mm10_fantom5.62924	promoter	1	1	1	1	0	0	0	0	0	0	Gencode,F5promoter
chr17	12403091	12403102	+	mm10_fantom5.62925	promoter	1	1	1	1	0	0	0	0	0	0	Gencode,F5promoter
chr17	12404079	12404090	+	mm10_fantom5.62926	promoter	1	1	1	1	0	0	0	0	0	0	Gencode,F5promoter
chr17	12409054	12409073	+	mm10_fantom5.62927	promoter	1	1	1	1	0	0	0	0	0	0	Gencode,F5promoter
chr17	12410898	12410935	+	mm10_fantom5.62928	promoter	1	1	1	1	0	0	0	0	0	0	Gencode,F5promoter
chr17	12419031	12419046	+	mm10_fantom5.62929	promoter	1	1	1	1	0	0	0	0	0	0	Gencode,F5promoter
chr17	12420451	12420456	-	mm10_fantom5.62930	promoter	1	1	1	1	0	0	0	0	0	0	Gencode,F5promoter
chr17	12420928	12420933	+	mm10_fantom5.62931	promoter	1	1	1	1	0	0	0	0	0	0	Gencode,F5promoter
chr17	12466841	12466855	+	mm10_fantom5.62932	promoter	1	1	1	1	0	0	0	0	0	0	Gencode,F5promoter
chr17	12507096	12507107	-	mm10_fantom5.62933	promoter	1	1	1	1	0	0	0	0	0	0	Gencode,F5promoter
chr17	12507172	12507187	-	mm10_fantom5.62934	promoter	1	1	1	1	0	0	0	0	0	0	Gencode,F5promoter
chr17	12507355	12507360	-	mm10_fantom5.62935	promoter	1	1	1	1	0	0	0	0	0	0	Gencode,F5promoter
chr17	12507361	12507379	-	mm10_fantom5.62936	promoter	1	1	1	1	0	0	0	0	0	0	Gencode,F5promoter
chr17	12507396	12507408	-	mm10_fantom5.62937	promoter	1	1	1	1	0	0	0	0	0	0	Gencode,F5promoter
chr17	12507722	12507727	-	mm10_fantom5.62938	promoter	0	0	1	1	0	0	0	0	1	0.2	F5promoter,EPD
chr17	12507725	12507726	-	mm10_epd.7765	promoter	0	0	1	1	0	0	0	0	1	1	F5promoter,EPD
chr17	12513503	12513958	.	mm10_enhancer.18496	enhancer	0	0	0	0	1	1	0	0	0	0	F5enhancer
chr17	12550083	12550086	+	mm10_fantom5.62939	promoter	0	0	1	1	0	0	0	0	0	0	F5promoter
chr17	12584183	12584195	+	mm10_fantom5.62940	promoter	1	0.583333	1	1	0	0	0	0	0	0	Gencode,F5promoter
chr17	12584215	12584236	+	mm10_fantom5.62941	promoter	1	1	1	1	0	0	0	0	1	0.047619	Gencode,F5promoter,EPD
chr17	12584228	12584229	+	mm10_epd.7766	promoter	1	1	1	1	0	0	0	0	1	1	Gencode,F5promoter,EPD
chr17	12596344	12596360	+	mm10_fantom5.62942	promoter	1	1	1	1	0	0	0	0	0	0	Gencode,F5promoter
chr17	12607329	12607577	.	mm10_enhancer.18497	enhancer	1	1	0	0	1	1	0	0	0	0	Gencode,F5enhancer,EPD
chr17	12614707	12614716	+	mm10_fantom5.62943	promoter	1	1	1	1	0	0	0	0	0	0	Gencode,F5promoter
chr17	12614749	12614755	+	mm10_fantom5.62944	promoter	1	1	1	1	0	0	0	0	0	0	Gencode,F5promoter
chr17	12615283	12615290	+	mm10_fantom5.62945	promoter	1	1	1	1	0	0	0	0	0	0	Gencode,F5promoter
chr17	12652641	12652652	-	mm10_fantom5.62946	promoter	1	1	1	1	0	0	0	0	0	0	Gencode,F5promoter
chr17	12652670	12652679	-	mm10_fantom5.62947	promoter	1	1	1	1	0	0	0	0	0	0	Gencode,F5promoter
chr17	12652739	12652753	-	mm10_fantom5.62948	promoter	1	1	1	1	0	0	0	0	0	0	Gencode,F5promoter
chr17	12674803	12674807	-	mm10_fantom5.62949	promoter	1	1	1	1	0	0	0	0	0	0	Gencode,F5promoter
chr17	12675698	12675714	-	mm10_fantom5.62950	promoter	1	1	1	1	0	0	0	0	0	0	Gencode,F5promoter
chr17	12675728	12675739	-	mm10_fantom5.62951	promoter	1	1	1	1	0	0	0	0	0	0	Gencode,F5promoter
chr17	12675742	12675775	-	mm10_fantom5.62952	promoter	1	1	1	1	0	0	0	0	1	0.030303	Gencode,F5promoter,EPD
chr17	12675748	12675749	-	mm10_epd.7767	promoter	1	1	1	1	0	0	0	0	1	1	Gencode,F5promoter,EPD
chr17	12675786	12675807	-	mm10_fantom5.62953	promoter	1	1	1	1	0	0	0	0	0	0	Gencode,F5promoter
chr17	12675833	12675844	-	mm10_fantom5.62954	promoter	1	0.454545	1	1	0	0	0	0	0	0	Gencode,F5promoter
chr17	12682815	12682820	-	mm10_fantom5.62955	promoter	1	1	1	1	0	0	0	0	0	0	Gencode,F5promoter
chr17	12688558	12688565	-	mm10_fantom5.62956	promoter	1	1	1	1	0	0	0	0	0	0	Gencode,F5promoter
chr17	12688769	12688774	-	mm10_fantom5.62957	promoter	1	1	1	1	0	0	0	0	0	0	Gencode,F5promoter
chr17	12691981	12691986	-	mm10_fantom5.62958	promoter	1	1	1	1	0	0	0	0	0	0	Gencode,F5promoter
chr17	12691996	12692012	-	mm10_fantom5.62959	promoter	1	1	1	1	0	0	0	0	0	0	Gencode,F5promoter
chr17	12692018	12692021	-	mm10_fantom5.62960	promoter	1	1	1	1	0	0	0	0	0	0	Gencode,F5promoter
chr17	12692036	12692044	-	mm10_fantom5.62961	promoter	1	1	1	1	0	0	0	0	0	0	Gencode,F5promoter
chr17	12692047	12692067	-	mm10_fantom5.62962	promoter	1	1	1	1	0	0	0	0	0	0	Gencode,F5promoter
chr17	12716019	12716031	-	mm10_fantom5.62963	promoter	1	1	1	1	0	0	0	0	0	0	Gencode,F5promoter
chr17	12725397	12725421	-	mm10_fantom5.62964	promoter	1	1	1	1	0	0	0	0	0	0	Gencode,F5promoter
chr17	12740578	12740608	-	mm10_fantom5.62965	promoter	1	1	1	1	0	0	0	0	0	0	Gencode,F5promoter
chr17	12741339	12741350	+	mm10_fantom5.62966	promoter	2	1	1	1	0	0	0	0	0	0	Gencode,F5promoter
chr17	12741360	12741384	+	mm10_fantom5.62967	promoter	2	1	1	1	0	0	1	0.458333	0	0	Gencode,F5promoter,NAST
chr17	12741365	12741376	+	mm10_nast.6295	NAST	2	1	1	1	0	0	1	1	0	0	Gencode,F5promoter,NAST
chr17	12741385	12741399	+	mm10_fantom5.62968	promoter	2	1	1	1	0	0	0	0	0	0	Gencode,F5promoter
chr17	12742527	12743052	.	mm10_enhancer.18498	enhancer	2	1	0	0	1	1	0	0	0	0	Gencode,F5enhancer,EPD
chr17	12744692	12744700	+	mm10_fantom5.62969	promoter	2	1	1	1	0	0	0	0	0	0	Gencode,F5promoter
chr17	12745851	12745887	+	mm10_fantom5.62970	promoter	2	1	1	1	0	0	0	0	0	0	Gencode,F5promoter
chr17	12746488	12746500	+	mm10_fantom5.62971	promoter	2	1	1	1	0	0	0	0	0	0	Gencode,F5promoter
chr17	12746531	12746543	+	mm10_fantom5.62972	promoter	2	1	1	1	0	0	0	0	0	0	Gencode,F5promoter
chr17	12746671	12746684	+	mm10_fantom5.62973	promoter	2	1	1	1	0	0	0	0	0	0	Gencode,F5promoter
chr17	12748375	12748379	+	mm10_fantom5.62974	promoter	2	1	1	1	0	0	0	0	0	0	Gencode,F5promoter
chr17	12753712	12754513	.	mm10_enhancer.18499	enhancer	2	1	0	0	1	1	0	0	0	0	Gencode,F5enhancer,EPD
chr17	12754813	12754827	+	mm10_fantom5.62975	promoter	2	1	1	1	0	0	0	0	0	0	Gencode,F5promoter
chr17	12755188	12755758	.	mm10_enhancer.18500	enhancer	2	1	1	0.038596	1	1	0	0	0	0	Gencode,F5promoter,F5enhancer
chr17	12755434	12755456	+	mm10_fantom5.62976	promoter	2	1	1	1	1	1	0	0	0	0	Gencode,F5promoter,F5enhancer
chr17	12756018	12756032	+	mm10_fantom5.62977	promoter	2	1	1	1	0	0	0	0	0	0	Gencode,F5promoter
chr17	12756516	12756951	.	mm10_enhancer.18501	enhancer	2	1	0	0	1	1	0	0	0	0	Gencode,F5enhancer,EPD
chr17	12757645	12759217	.	mm10_enhancer.18502	enhancer	2	1	1	0.007634	1	1	0	0	0	0	Gencode,F5promoter,F5enhancer
chr17	12759189	12759201	+	mm10_fantom5.62978	promoter	2	1	1	1	1	1	0	0	0	0	Gencode,F5promoter,F5enhancer
chr17	12760178	12760183	+	mm10_fantom5.62979	promoter	2	1	1	1	0	0	0	0	0	0	Gencode,F5promoter
chr17	12761820	12762247	.	mm10_enhancer.18503	enhancer	2	1	0	0	1	1	0	0	0	0	Gencode,F5enhancer,EPD
chr17	12762929	12762935	+	mm10_fantom5.62980	promoter	2	1	1	1	0	0	0	0	0	0	Gencode,F5promoter
chr17	12764013	12764016	-	mm10_fantom5.62981	promoter	2	1	1	1	0	0	0	0	0	0	Gencode,F5promoter
chr17	12765349	12765375	+	mm10_fantom5.62982	promoter	2	1	1	1	0	0	0	0	0	0	Gencode,F5promoter
chr17	12769605	12769700	-	mm10_fantom5.62983	promoter	2	1	1	1	0	0	2	0.157895	1	0.010526	Gencode,F5promoter,NAST,EPD
chr17	12769616	12769618	-	mm10_nast.6296	NAST	2	1	1	1	0	0	1	1	0	0	Gencode,F5promoter,NAST
chr17	12769641	12769654	-	mm10_nast.6297	NAST	2	1	1	1	0	0	1	1	1	0.076923	Gencode,F5promoter,NAST,EPD
chr17	12769653	12769654	-	mm10_epd.7768	promoter	2	1	1	1	0	0	1	1	1	1	Gencode,F5promoter,NAST,EPD
chr17	12769702	12769727	-	mm10_fantom5.62984	promoter	1	1	1	1	0	0	0	0	0	0	Gencode,F5promoter
chr17	12769791	12769796	+	mm10_nast.6298	NAST	1	1	0	0	0	0	1	1	0	0	Gencode,NAST
chr17	12770630	12770882	+	Gm23833	misc_RNA	2	1	0	0	0	0	0	0	0	0	Gencode
chr17	12775217	12775228	+	mm10_fantom5.62985	promoter	1	1	1	1	0	0	0	0	0	0	Gencode,F5promoter
chr17	12775241	12775252	+	mm10_fantom5.62986	promoter	1	1	1	1	0	0	0	0	0	0	Gencode,F5promoter
chr17	12788311	12788326	+	mm10_fantom5.62987	promoter	1	1	1	1	0	0	0	0	0	0	Gencode,F5promoter
chr17	12789175	12789186	+	mm10_fantom5.62988	promoter	1	1	1	1	0	0	0	0	0	0	Gencode,F5promoter
chr17	12791093	12791097	+	mm10_fantom5.62989	promoter	1	1	1	1	0	0	0	0	0	0	Gencode,F5promoter
chr17	12791604	12792055	.	mm10_enhancer.18504	enhancer	1	1	0	0	1	1	0	0	0	0	Gencode,F5enhancer,EPD
chr17	12792885	12792906	+	mm10_fantom5.62990	promoter	1	1	1	1	0	0	0	0	0	0	Gencode,F5promoter
chr17	12793341	12793344	+	mm10_fantom5.62991	promoter	1	1	1	1	0	0	0	0	0	0	Gencode,F5promoter
chr17	12793935	12793938	+	mm10_fantom5.62992	promoter	1	1	1	1	0	0	0	0	0	0	Gencode,F5promoter
chr17	12798595	12798609	+	mm10_fantom5.62993	promoter	1	1	1	1	0	0	0	0	0	0	Gencode,F5promoter
chr17	12798974	12799004	+	mm10_fantom5.62994	promoter	1	1	1	1	0	0	0	0	0	0	Gencode,F5promoter
chr17	12799144	12799162	+	mm10_fantom5.62995	promoter	1	1	1	1	0	0	0	0	0	0	Gencode,F5promoter
chr17	12805627	12805652	+	mm10_fantom5.62996	promoter	1	1	1	1	0	0	0	0	0	0	Gencode,F5promoter
chr17	12806115	12806147	+	mm10_fantom5.62997	promoter	1	1	1	1	0	0	0	0	0	0	Gencode,F5promoter
chr17	12807166	12807204	+	mm10_fantom5.62998	promoter	1	1	1	1	0	0	0	0	0	0	Gencode,F5promoter
chr17	12810542	12810564	+	mm10_fantom5.62999	promoter	1	1	1	1	0	0	0	0	0	0	Gencode,F5promoter
chr17	12818792	12819537	+	Gm16574	processed_pseudogene	2	1	0	0	0	0	0	0	0	0	Gencode
chr17	12819818	12820842	-	Gm7162	processed_pseudogene	2	1	0	0	2	0.413086	0	0	0	0	Gencode,F5enhancer,EPD
chr17	12819900	12820226	.	mm10_enhancer.18505	enhancer	2	1	0	0	1	1	0	0	0	0	Gencode,F5enhancer,EPD
chr17	12820745	12821100	.	mm10_enhancer.18506	enhancer	2	1	0	0	1	1	0	0	0	0	Gencode,F5enhancer,EPD
chr17	12821537	12821555	+	mm10_fantom5.63000	promoter	1	1	1	1	0	0	0	0	0	0	Gencode,F5promoter
chr17	12822085	12822088	+	mm10_fantom5.63001	promoter	1	1	1	1	0	0	0	0	0	0	Gencode,F5promoter
chr17	12823403	12823417	+	mm10_fantom5.63002	promoter	1	1	1	1	0	0	0	0	0	0	Gencode,F5promoter
chr17	12851895	12851916	-	mm10_fantom5.63003	promoter	2	1	1	1	0	0	0	0	0	0	Gencode,F5promoter
chr17	12855038	12855039	-	mm10_epd.7769	promoter	2	1	0	0	0	0	0	0	1	1	Gencode,EPD
chr17	12859060	12859069	+	mm10_fantom5.63004	promoter	2	1	1	1	0	0	0	0	0	0	Gencode,F5promoter
chr17	12865124	12865240	-	Gm24085	miRNA	2	1	0	0	0	0	0	0	0	0	Gencode
chr17	12867024	12867037	+	mm10_fantom5.63005	promoter	1	1	1	1	0	0	0	0	0	0	Gencode,F5promoter
chr17	12868126	12868148	-	mm10_fantom5.63006	promoter	1	0.772727	1	1	0	0	0	0	1	0.045455	Gencode,F5promoter,EPD
chr17	12868142	12868143	-	mm10_epd.7770	promoter	1	1	1	1	0	0	0	0	1	1	Gencode,F5promoter,EPD
chr17	12876217	12876218	+	mm10_epd.7771	promoter	1	1	0	0	0	0	0	0	1	1	Gencode,EPD
chr17	12878665	12878668	+	mm10_fantom5.63007	promoter	0	0	1	1	0	0	0	0	0	0	F5promoter
chr17	12895572	12895579	-	mm10_fantom5.63008	promoter	1	1	1	1	0	0	0	0	0	0	Gencode,F5promoter
chr17	12895593	12895609	-	mm10_fantom5.63009	promoter	1	1	1	1	0	0	0	0	0	0	Gencode,F5promoter
chr17	12909871	12909877	-	mm10_fantom5.63010	promoter	1	1	1	1	0	0	0	0	0	0	Gencode,F5promoter
chr17	12909881	12909897	-	mm10_fantom5.63011	promoter	1	1	1	1	0	0	0	0	0	0	Gencode,F5promoter
chr17	12909912	12909954	-	mm10_fantom5.63012	promoter	1	1	1	1	0	0	1	0.261905	1	0.02381	Gencode,F5promoter,NAST,EPD
chr17	12909922	12909933	-	mm10_nast.6299	NAST	1	1	1	1	0	0	1	1	1	0.090909	Gencode,F5promoter,NAST,EPD
chr17	12909930	12909931	-	mm10_epd.7772	promoter	1	1	1	1	0	0	1	1	1	1	Gencode,F5promoter,NAST,EPD
chr17	12909963	12910012	+	mm10_fantom5.63013	promoter	1	0.755102	1	1	0	0	0	0	0	0	Gencode,F5promoter
chr17	12911348	12916345	-	Mrpl18	protein_coding	2	1	3	0.018211	0	0	1	0.004803	1	2e-04	Gencode,F5promoter,NAST,EPD
chr17	12915635	12915656	-	mm10_fantom5.63014	promoter	1	1	1	1	0	0	0	0	0	0	Gencode,F5promoter
chr17	12915700	12925067	+	Tcp1	protein_coding	5	1	10	0.022846	0	0	4	0.005978	2	0.000214	Gencode,F5promoter,NAST,EPD
chr17	12916002	12916044	-	mm10_fantom5.63015	promoter	2	1	1	1	0	0	0	0	0	0	Gencode,F5promoter
chr17	12916088	12916112	-	mm10_nast.6300	NAST	2	1	1	0.875	0	0	1	1	1	0.041667	Gencode,F5promoter,NAST,EPD
chr17	12916091	12916119	-	mm10_fantom5.63016	promoter	2	1	1	1	0	0	1	0.75	1	0.035714	Gencode,F5promoter,NAST,EPD
chr17	12916094	12916095	-	mm10_epd.7773	promoter	2	1	1	1	0	0	1	1	1	1	Gencode,F5promoter,NAST,EPD
chr17	12916385	12916403	+	mm10_fantom5.63017	promoter	1	1	2	1	0	0	1	0.722222	0	0	Gencode,F5promoter,NAST
chr17	12916389	12916408	-	mm10_fantom5.63018	promoter	1	1	2	1	0	0	1	0.947368	0	0	Gencode,F5promoter,NAST
chr17	12916390	12916408	+	mm10_nast.6301	NAST	1	1	2	1	0	0	1	1	0	0	Gencode,F5promoter,NAST
chr17	12916426	12916447	+	mm10_fantom5.63019	promoter	1	1	1	1	0	0	1	0.428571	0	0	Gencode,F5promoter,NAST
chr17	12916429	12916438	+	mm10_nast.6302	NAST	1	1	1	1	0	0	1	1	0	0	Gencode,F5promoter,NAST
chr17	12916457	12916475	+	mm10_fantom5.63020	promoter	1	1	1	1	0	0	1	0.277778	1	0.055556	Gencode,F5promoter,NAST,EPD
chr17	12916460	12916465	+	mm10_nast.6303	NAST	1	1	1	1	0	0	1	1	1	0.2	Gencode,F5promoter,NAST,EPD
chr17	12916464	12916465	+	mm10_epd.7774	promoter	1	1	1	1	0	0	1	1	1	1	Gencode,F5promoter,NAST,EPD
chr17	12916494	12916515	+	mm10_fantom5.63021	promoter	1	1	1	1	0	0	0	0	0	0	Gencode,F5promoter
chr17	12916791	12916831	-	mm10_fantom5.63022	promoter	1	1	1	1	0	0	0	0	0	0	Gencode,F5promoter
chr17	12917272	12917276	+	mm10_fantom5.63023	promoter	1	1	1	1	0	0	0	0	0	0	Gencode,F5promoter
chr17	12918084	12918101	+	mm10_fantom5.63024	promoter	1	1	1	1	0	0	0	0	0	0	Gencode,F5promoter
chr17	12919584	12919722	+	Gm26130	snoRNA	2	1	0	0	0	0	0	0	0	0	Gencode
chr17	12922789	12922917	+	Snora20	snoRNA	2	1	0	0	0	0	0	0	0	0	Gencode
chr17	12940317	12940370	-	mm10_fantom5.63025	promoter	1	1	1	1	0	0	0	0	1	0.018868	Gencode,F5promoter,EPD
chr17	12940354	12940355	-	mm10_epd.7775	promoter	1	1	1	1	0	0	0	0	1	1	Gencode,F5promoter,EPD
chr17	12960306	12960386	-	mm10_fantom5.63026	promoter	1	1	1	1	0	0	0	0	1	0.0125	Gencode,F5promoter,EPD
chr17	12960343	12960344	-	mm10_epd.7776	promoter	1	1	1	1	0	0	0	0	1	1	Gencode,F5promoter,EPD
chr17	12960701	12960723	-	mm10_fantom5.63027	promoter	1	1	1	1	0	0	1	0.227273	1	0.045455	Gencode,F5promoter,NAST,EPD
chr17	12960707	12960712	-	mm10_nast.6304	NAST	1	1	1	1	0	0	1	1	1	0.2	Gencode,F5promoter,NAST,EPD
chr17	12960711	12960712	-	mm10_epd.7777	promoter	1	1	1	1	0	0	1	1	1	1	Gencode,F5promoter,NAST,EPD
chr17	12960729	12960738	-	mm10_fantom5.63028	promoter	1	1	1	1	0	0	0	0	0	0	Gencode,F5promoter
chr17	12962767	12963190	+	Gm15946	processed_pseudogene	1	1	0	0	0	0	0	0	0	0	Gencode
chr17	12990573	12991241	.	mm10_enhancer.18507	enhancer	1	1	1	0.019461	1	1	0	0	0	0	Gencode,F5promoter,F5enhancer
chr17	12990999	12991012	+	mm10_fantom5.63029	promoter	1	1	1	1	1	1	0	0	0	0	Gencode,F5promoter,F5enhancer
chr17	12991545	12991548	-	mm10_fantom5.63030	promoter	1	1	1	1	0	0	0	0	0	0	Gencode,F5promoter
chr17	12991850	12991900	+	mm10_fantom5.63031	promoter	1	1	1	1	0	0	0	0	0	0	Gencode,F5promoter
chr17	12992172	12992186	-	mm10_fantom5.63032	promoter	1	1	1	1	0	0	0	0	0	0	Gencode,F5promoter
chr17	12992188	12992226	-	mm10_fantom5.63033	promoter	1	1	1	1	0	0	1	0.394737	1	0.026316	Gencode,F5promoter,NAST,EPD
chr17	12992198	12992213	-	mm10_nast.6305	NAST	1	1	1	1	0	0	1	1	1	0.066667	Gencode,F5promoter,NAST,EPD
chr17	12992209	12992210	-	mm10_epd.7778	promoter	1	1	1	1	0	0	1	1	1	1	Gencode,F5promoter,NAST,EPD
chr17	12992227	12992249	-	mm10_fantom5.63034	promoter	1	1	1	1	0	0	0	0	0	0	Gencode,F5promoter
chr17	12992542	12992543	-	mm10_epd.7779	promoter	1	1	1	1	0	0	0	0	1	1	Gencode,F5promoter,EPD
chr17	12992585	12992598	-	mm10_fantom5.63036	promoter	0	0	1	1	0	0	0	0	0	0	F5promoter
chr17	12992603	12992648	-	mm10_fantom5.63037	promoter	0	0	1	1	0	0	0	0	0	0	F5promoter
chr17	12994167	12994171	-	mm10_fantom5.63038	promoter	0	0	1	1	0	0	0	0	0	0	F5promoter
chr17	13006839	13006845	+	mm10_nast.6306	NAST	0	0	0	0	0	0	1	1	0	0	NAST
chr17	13007087	13007219	.	mm10_enhancer.18508	enhancer	0	0	0	0	1	1	0	0	0	0	F5enhancer
chr17	13007694	13007704	+	mm10_fantom5.63039	promoter	0	0	1	1	0	0	0	0	0	0	F5promoter
chr17	13007708	13007734	-	mm10_fantom5.63040	promoter	0	0	1	1	0	0	0	0	0	0	F5promoter
chr17	13007924	13007954	+	mm10_fantom5.63041	promoter	1	1	1	1	0	0	0	0	0	0	Gencode,F5promoter
chr17	13007955	13007988	+	mm10_fantom5.63042	promoter	1	1	1	1	0	0	1	0.454545	1	0.030303	Gencode,F5promoter,NAST,EPD
chr17	13007967	13007982	+	mm10_nast.6307	NAST	1	1	1	1	0	0	1	1	1	0.066667	Gencode,F5promoter,NAST,EPD
chr17	13007978	13007979	+	mm10_epd.7780	promoter	1	1	1	1	0	0	1	1	1	1	Gencode,F5promoter,NAST,EPD
chr17	13008158	13008188	+	mm10_fantom5.63043	promoter	1	1	1	1	0	0	0	0	0	0	Gencode,F5promoter
chr17	13008189	13008192	+	mm10_fantom5.63044	promoter	1	1	1	1	0	0	0	0	0	0	Gencode,F5promoter
chr17	13008200	13008211	+	mm10_fantom5.63045	promoter	1	1	1	1	0	0	0	0	0	0	Gencode,F5promoter
chr17	13008241	13008252	+	mm10_fantom5.63046	promoter	1	1	1	1	0	0	0	0	0	0	Gencode,F5promoter
chr17	13008285	13008297	+	mm10_fantom5.63047	promoter	1	1	1	1	0	0	0	0	0	0	Gencode,F5promoter
chr17	13008302	13008354	-	mm10_fantom5.63048	promoter	1	1	1	1	0	0	0	0	0	0	Gencode,F5promoter
chr17	13008355	13008396	-	mm10_fantom5.63049	promoter	1	1	2	1	0	0	0	0	0	0	Gencode,F5promoter
chr17	13008395	13008399	+	mm10_fantom5.63050	promoter	1	1	2	1	0	0	0	0	0	0	Gencode,F5promoter
chr17	13008700	13008712	+	mm10_fantom5.63051	promoter	1	1	1	1	0	0	0	0	0	0	Gencode,F5promoter
chr17	13008927	13009336	.	mm10_enhancer.18509	enhancer	1	1	0	0	1	1	0	0	0	0	Gencode,F5enhancer,EPD
chr17	13010263	13010266	+	mm10_fantom5.63052	promoter	1	1	1	1	0	0	0	0	0	0	Gencode,F5promoter
chr17	13010314	13010321	+	mm10_fantom5.63053	promoter	1	1	1	1	0	0	0	0	0	0	Gencode,F5promoter
chr17	13010333	13010344	+	mm10_fantom5.63054	promoter	1	1	1	1	0	0	0	0	0	0	Gencode,F5promoter
chr17	13010358	13010404	+	mm10_fantom5.63055	promoter	1	1	1	1	0	0	0	0	0	0	Gencode,F5promoter
chr17	13010515	13010530	+	mm10_fantom5.63056	promoter	1	1	1	1	0	0	0	0	0	0	Gencode,F5promoter
chr17	13010875	13010889	+	mm10_fantom5.63057	promoter	1	1	1	1	0	0	0	0	0	0	Gencode,F5promoter
chr17	13011207	13011211	+	mm10_fantom5.63058	promoter	1	1	1	1	0	0	0	0	0	0	Gencode,F5promoter
chr17	13012116	13012129	+	mm10_fantom5.63059	promoter	1	1	1	1	0	0	0	0	0	0	Gencode,F5promoter
chr17	13013181	13013202	+	mm10_fantom5.63060	promoter	1	1	1	1	0	0	0	0	0	0	Gencode,F5promoter
chr17	13013460	13013499	+	mm10_fantom5.63061	promoter	1	1	1	1	0	0	0	0	0	0	Gencode,F5promoter
chr17	13013506	13013587	+	mm10_fantom5.63062	promoter	1	1	1	1	0	0	0	0	0	0	Gencode,F5promoter
chr17	13014552	13014556	+	mm10_fantom5.63063	promoter	1	1	1	1	0	0	0	0	0	0	Gencode,F5promoter
chr17	13015021	13015035	+	mm10_fantom5.63064	promoter	1	1	1	1	0	0	0	0	0	0	Gencode,F5promoter
chr17	13015087	13015101	+	mm10_fantom5.63065	promoter	1	1	1	1	0	0	0	0	0	0	Gencode,F5promoter
chr17	13015128	13015140	+	mm10_fantom5.63066	promoter	1	1	1	1	0	0	0	0	0	0	Gencode,F5promoter
chr17	13015164	13015179	+	mm10_fantom5.63067	promoter	1	1	1	1	0	0	0	0	0	0	Gencode,F5promoter
chr17	13015204	13015224	+	mm10_fantom5.63068	promoter	1	1	1	1	0	0	0	0	0	0	Gencode,F5promoter
chr17	13015246	13015261	+	mm10_fantom5.63069	promoter	1	1	1	1	0	0	0	0	0	0	Gencode,F5promoter
chr17	13015517	13015533	+	mm10_fantom5.63070	promoter	1	1	1	1	0	0	0	0	0	0	Gencode,F5promoter
chr17	13016278	13016289	+	mm10_fantom5.63071	promoter	1	1	1	1	0	0	0	0	0	0	Gencode,F5promoter
chr17	13016409	13016428	+	mm10_fantom5.63072	promoter	1	1	1	1	0	0	0	0	0	0	Gencode,F5promoter
chr17	13016540	13016550	+	mm10_fantom5.63073	promoter	1	1	1	1	0	0	0	0	0	0	Gencode,F5promoter
chr17	13016589	13016594	+	mm10_fantom5.63074	promoter	1	1	1	1	0	0	0	0	0	0	Gencode,F5promoter
chr17	13016629	13016644	+	mm10_fantom5.63075	promoter	1	1	1	1	0	0	0	0	0	0	Gencode,F5promoter
chr17	13016665	13016683	+	mm10_fantom5.63076	promoter	1	1	1	1	0	0	0	0	0	0	Gencode,F5promoter
chr17	13016736	13016740	+	mm10_fantom5.63077	promoter	1	1	1	1	0	0	0	0	0	0	Gencode,F5promoter
chr17	13016954	13016985	+	mm10_fantom5.63078	promoter	1	1	1	1	0	0	0	0	0	0	Gencode,F5promoter
chr17	13017027	13017081	+	mm10_fantom5.63079	promoter	1	1	1	1	0	0	0	0	0	0	Gencode,F5promoter
chr17	13017086	13017092	+	mm10_fantom5.63080	promoter	1	1	1	1	0	0	0	0	0	0	Gencode,F5promoter
chr17	13017200	13017213	+	mm10_fantom5.63081	promoter	1	1	1	1	0	0	0	0	0	0	Gencode,F5promoter
chr17	13051320	13052280	-	Gpr31b	protein_coding	1	1	0	0	0	0	0	0	0	0	Gencode
chr17	13052295	13052296	-	mm10_epd.7781	promoter	0	0	0	0	0	0	0	0	1	1	EPD
chr17	13061084	13061085	+	mm10_epd.7782	promoter	0	0	0	0	0	0	0	0	1	1	EPD
chr17	13061099	13061112	+	mm10_fantom5.63082	promoter	1	0.692308	1	1	0	0	0	0	0	0	Gencode,F5promoter
chr17	13120530	13120695	-	Gm23050	snRNA	2	1	0	0	0	0	0	0	0	0	Gencode
chr17	13131807	13131808	-	mm10_epd.7783	promoter	0	0	0	0	0	0	0	0	1	1	EPD
chr17	13144585	13144915	.	mm10_enhancer.18510	enhancer	0	0	0	0	1	1	0	0	0	0	F5enhancer
chr17	13163443	13163463	+	mm10_nast.6308	NAST	0	0	0	0	0	0	1	1	0	0	NAST
chr17	13230210	13230214	+	mm10_fantom5.63083	promoter	0	0	1	1	0	0	0	0	0	0	F5promoter
chr17	13230256	13237184	+	Smok2b	protein_coding	1	1	0	0	0	0	0	0	0	0	Gencode
chr17	13249894	13250000	-	Gm26500	snRNA	1	1	0	0	0	0	0	0	0	0	Gencode
chr17	13345800	13345802	-	mm10_fantom5.63084	promoter	0	0	1	1	0	0	0	0	0	0	F5promoter
chr17	13354600	13354601	+	mm10_epd.7784	promoter	1	1	0	0	0	0	0	0	1	1	Gencode,EPD
chr17	13355299	13355300	+	mm10_epd.7785	promoter	1	1	0	0	0	0	0	0	1	1	Gencode,EPD
chr17	13399041	13399206	-	Gm25730	snRNA	2	1	0	0	0	0	0	0	0	0	Gencode
chr17	13432032	13432139	-	Rnu6	snRNA	1	1	0	0	0	0	0	0	0	0	Gencode
chr17	13481357	13481723	.	mm10_enhancer.18511	enhancer	0	0	0	0	1	1	0	0	0	0	F5enhancer
chr17	13502198	13511193	+	Gm16050	lincRNA	2	1	0	0	0	0	0	0	0	0	Gencode
chr17	13521455	13528433	+	Smok4a	transcribed_unprocessed_pseudogene	2	1	0	0	0	0	0	0	0	0	Gencode
chr17	13534063	13534169	-	Gm26375	snRNA	2	1	0	0	0	0	0	0	0	0	Gencode
chr17	13551011	13551165	.	mm10_enhancer.18512	enhancer	1	1	0	0	1	1	0	0	0	0	Gencode,F5enhancer,EPD
chr17	13590953	13590980	+	mm10_fantom5.63085	promoter	1	1	1	1	0	0	0	0	0	0	Gencode,F5promoter
chr17	13590981	13590991	+	mm10_fantom5.63086	promoter	1	1	1	1	0	0	0	0	0	0	Gencode,F5promoter
chr17	13654842	13654850	+	mm10_fantom5.63087	promoter	1	1	1	1	0	0	0	0	0	0	Gencode,F5promoter
chr17	13659358	13659382	+	mm10_fantom5.63088	promoter	1	1	1	1	0	0	0	0	0	0	Gencode,F5promoter
chr17	13674730	13674742	-	mm10_fantom5.63089	promoter	1	1	1	1	0	0	0	0	0	0	Gencode,F5promoter
chr17	13675375	13675482	+	Gm24867	snRNA	2	1	0	0	0	0	0	0	0	0	Gencode
chr17	13676506	13676757	.	mm10_enhancer.18513	enhancer	2	1	0	0	1	1	0	0	0	0	Gencode,F5enhancer,EPD
chr17	13683485	13683523	-	mm10_fantom5.63090	promoter	2	1	1	1	0	0	0	0	0	0	Gencode,F5promoter
chr17	13685666	13685850	.	mm10_enhancer.18514	enhancer	1	1	0	0	1	1	0	0	0	0	Gencode,F5enhancer,EPD
chr17	13741550	13741558	-	mm10_fantom5.63091	promoter	1	1	1	1	0	0	0	0	0	0	Gencode,F5promoter
chr17	13741664	13741686	-	mm10_fantom5.63092	promoter	1	1	1	1	0	0	0	0	0	0	Gencode,F5promoter
chr17	13753822	13754237	.	mm10_enhancer.18515	enhancer	1	1	0	0	1	1	0	0	0	0	Gencode,F5enhancer,EPD
chr17	13759369	13759985	-	Gm16052	antisense	3	1	0	0	0	0	0	0	0	0	Gencode
chr17	13759405	13760368	-	Gm16049	antisense	3	1	2	0.05919	0	0	0	0	0	0	Gencode,F5promoter
chr17	13760292	13760335	+	mm10_fantom5.63093	promoter	2	1	1	1	0	0	0	0	0	0	Gencode,F5promoter
chr17	13760354	13760402	-	mm10_fantom5.63094	promoter	2	1	1	1	0	0	0	0	0	0	Gencode,F5promoter
chr17	13760404	13760426	-	mm10_fantom5.63095	promoter	1	1	1	1	0	0	0	0	0	0	Gencode,F5promoter
chr17	13760502	13760600	+	mm10_fantom5.63096	promoter	2	1	1	1	0	0	0	0	0	0	Gencode,F5promoter
chr17	13761364	13761410	-	mm10_fantom5.63097	promoter	2	1	1	1	0	0	0	0	1	0.021739	Gencode,F5promoter,EPD
chr17	13761377	13761378	-	mm10_epd.7786	promoter	2	1	1	1	0	0	0	0	1	1	Gencode,F5promoter,EPD
chr17	13761416	13761425	-	mm10_fantom5.63098	promoter	2	1	1	1	0	0	0	0	0	0	Gencode,F5promoter
chr17	13761441	13761452	-	mm10_fantom5.63099	promoter	2	1	1	1	0	0	0	0	0	0	Gencode,F5promoter
chr17	13779999	13780030	+	mm10_fantom5.63100	promoter	1	1	1	1	0	0	0	0	0	0	Gencode,F5promoter
chr17	13846088	13846093	+	mm10_fantom5.63101	promoter	1	1	1	1	0	0	0	0	0	0	Gencode,F5promoter
chr17	13846095	13846119	+	mm10_fantom5.63102	promoter	1	1	1	1	0	0	0	0	0	0	Gencode,F5promoter
chr17	13846153	13846160	+	mm10_fantom5.63103	promoter	1	1	1	1	0	0	0	0	0	0	Gencode,F5promoter
chr17	13846172	13846183	+	mm10_fantom5.63104	promoter	1	1	1	1	0	0	0	0	0	0	Gencode,F5promoter
chr17	13846191	13846196	+	mm10_fantom5.63105	promoter	1	1	1	1	0	0	0	0	0	0	Gencode,F5promoter
chr17	13846757	13846766	+	mm10_fantom5.63106	promoter	1	1	1	1	0	0	0	0	0	0	Gencode,F5promoter
chr17	13850050	13850055	+	mm10_fantom5.63107	promoter	1	1	1	1	0	0	0	0	0	0	Gencode,F5promoter
chr17	13862316	13862803	-	Gm3355	processed_pseudogene	2	1	0	0	0	0	0	0	0	0	Gencode
chr17	13862829	13862841	-	mm10_nast.6309	NAST	1	1	0	0	1	0.333333	1	1	0	0	Gencode,F5enhancer,NAST
chr17	13862837	13862965	.	mm10_enhancer.18516	enhancer	1	1	0	0	1	1	1	0.03125	0	0	Gencode,F5enhancer,NAST
chr17	13867565	13867596	+	mm10_fantom5.63108	promoter	1	1	1	1	0	0	0	0	0	0	Gencode,F5promoter
chr17	13874478	13874500	+	mm10_fantom5.63109	promoter	1	1	1	1	0	0	0	0	0	0	Gencode,F5promoter
chr17	13874522	13874537	+	mm10_fantom5.63110	promoter	1	1	1	1	0	0	0	0	0	0	Gencode,F5promoter
chr17	13874538	13874557	+	mm10_fantom5.63111	promoter	1	1	1	1	0	0	0	0	0	0	Gencode,F5promoter
chr17	13874562	13874582	+	mm10_fantom5.63112	promoter	1	1	1	1	0	0	0	0	0	0	Gencode,F5promoter
chr17	13874901	13874912	+	mm10_fantom5.63113	promoter	1	1	1	1	0	0	0	0	0	0	Gencode,F5promoter
chr17	13874916	13874926	+	mm10_fantom5.63114	promoter	1	1	1	1	0	0	0	0	0	0	Gencode,F5promoter
chr17	13899204	13899211	-	mm10_fantom5.63115	promoter	1	1	1	1	0	0	0	0	0	0	Gencode,F5promoter
chr17	13920808	13921189	.	mm10_enhancer.18517	enhancer	0	0	0	0	1	1	0	0	0	0	F5enhancer
chr17	13926049	13926252	.	mm10_enhancer.18518	enhancer	0	0	0	0	1	1	0	0	0	0	F5enhancer
chr17	13948372	13950678	+	Gm7168	protein_coding	1	1	0	0	0	0	0	0	0	0	Gencode
chr17	13998960	13998966	-	mm10_nast.6310	NAST	0	0	0	0	0	0	1	1	0	0	NAST
chr17	14000238	14001765	-	Gm7356	protein_coding	1	1	0	0	0	0	0	0	0	0	Gencode
chr17	14057117	14057126	-	mm10_nast.6311	NAST	0	0	0	0	0	0	1	1	0	0	NAST
chr17	14058004	14059531	-	Gm7358	unprocessed_pseudogene	1	1	0	0	0	0	0	0	0	0	Gencode
chr17	14094414	14094429	-	mm10_nast.6312	NAST	0	0	0	0	0	0	1	1	0	0	NAST
chr17	14104923	14106450	-	4930488N24Rik	unprocessed_pseudogene	1	1	0	0	0	0	0	0	0	0	Gencode
chr17	14139002	14139282	.	mm10_enhancer.18519	enhancer	0	0	0	0	1	1	0	0	0	0	F5enhancer
chr17	14164747	14164911	.	mm10_enhancer.18520	enhancer	0	0	0	0	1	1	0	0	0	0	F5enhancer
chr17	14169692	14169703	+	mm10_fantom5.63116	promoter	0	0	1	1	0	0	0	0	0	0	F5promoter
chr17	14169707	14169733	+	mm10_fantom5.63117	promoter	0	0	1	1	0	0	0	0	0	0	F5promoter
chr17	14195230	14203831	-	Dact2	protein_coding	1	1	3	0.010231	0	0	0	0	1	0.000116	Gencode,F5promoter,EPD
chr17	14202525	14202529	+	mm10_fantom5.63118	promoter	1	1	1	1	0	0	0	0	0	0	Gencode,F5promoter
chr17	14203695	14203779	-	mm10_fantom5.63119	promoter	1	1	2	1	0	0	0	0	1	0.011905	Gencode,F5promoter,EPD
chr17	14203720	14203765	+	mm10_fantom5.63120	promoter	1	1	2	1	0	0	0	0	1	0.022222	Gencode,F5promoter,EPD
chr17	14203730	14203731	-	mm10_epd.7787	promoter	1	1	2	1	0	0	0	0	1	1	Gencode,F5promoter,EPD
chr17	14204234	14204251	-	mm10_fantom5.63121	promoter	0	0	1	1	0	0	0	0	0	0	F5promoter
chr17	14204257	14204281	-	mm10_fantom5.63122	promoter	0	0	1	1	0	0	0	0	0	0	F5promoter
chr17	14226551	14226569	+	mm10_fantom5.63123	promoter	0	0	1	1	0	0	0	0	0	0	F5promoter
chr17	14249732	14249741	+	mm10_fantom5.63124	promoter	0	0	1	1	0	0	0	0	0	0	F5promoter
chr17	14249809	14249830	+	mm10_fantom5.63125	promoter	0	0	1	1	0	0	0	0	0	0	F5promoter
chr17	14249833	14249856	+	mm10_fantom5.63126	promoter	0	0	1	1	0	0	0	0	0	0	F5promoter
chr17	14249884	14249897	+	mm10_fantom5.63127	promoter	0	0	1	1	0	0	0	0	0	0	F5promoter
chr17	14252702	14252711	-	mm10_fantom5.63128	promoter	0	0	1	1	0	0	0	0	0	0	F5promoter
chr17	14258185	14258334	.	mm10_enhancer.18521	enhancer	0	0	0	0	1	1	0	0	0	0	F5enhancer
chr17	14261053	14261054	+	mm10_fantom5.63129	promoter	0	0	1	1	0	0	0	0	0	0	F5promoter
chr17	14279506	14279513	+	mm10_fantom5.63130	promoter	1	1	1	1	0	0	0	0	0	0	Gencode,F5promoter
chr17	14279529	14279532	+	mm10_nast.6313	NAST	1	1	1	0.333333	0	0	1	1	0	0	Gencode,F5promoter,NAST
chr17	14279531	14279550	+	mm10_fantom5.63131	promoter	1	1	1	1	0	0	1	0.052632	1	0.052632	Gencode,F5promoter,NAST,EPD
chr17	14279539	14279540	+	mm10_epd.7788	promoter	1	1	1	1	0	0	0	0	1	1	Gencode,F5promoter,EPD
chr17	14398931	14398941	-	mm10_fantom5.63132	promoter	1	1	1	1	0	0	0	0	0	0	Gencode,F5promoter
chr17	14398944	14398952	-	mm10_fantom5.63133	promoter	1	1	1	1	0	0	0	0	0	0	Gencode,F5promoter
chr17	14399027	14399036	+	mm10_fantom5.63134	promoter	1	1	1	1	0	0	0	0	0	0	Gencode,F5promoter
chr17	14399235	14399246	+	mm10_fantom5.63135	promoter	1	1	1	1	0	0	0	0	0	0	Gencode,F5promoter
chr17	14399260	14399272	+	mm10_fantom5.63136	promoter	1	1	1	1	0	0	0	0	0	0	Gencode,F5promoter
chr17	14512854	14512856	+	mm10_fantom5.63137	promoter	0	0	1	1	0	0	0	0	0	0	F5promoter
chr17	14530913	14531126	.	mm10_enhancer.18522	enhancer	0	0	0	0	1	1	0	0	0	0	F5enhancer
chr17	14546341	14546361	+	mm10_fantom5.63138	promoter	0	0	1	1	0	0	0	0	0	0	F5promoter
chr17	14595655	14595892	.	mm10_enhancer.18523	enhancer	0	0	1	0.021097	1	1	0	0	0	0	F5promoter,F5enhancer,NAST
chr17	14595887	14595892	+	mm10_fantom5.63139	promoter	0	0	1	1	1	1	0	0	0	0	F5promoter,F5enhancer,NAST
chr17	14619127	14619533	.	mm10_enhancer.18524	enhancer	0	0	0	0	1	1	0	0	0	0	F5enhancer
chr17	14665626	14665630	-	mm10_fantom5.63140	promoter	1	1	1	1	0	0	0	0	0	0	Gencode,F5promoter
chr17	14672494	14672738	.	mm10_enhancer.18525	enhancer	1	1	0	0	1	1	0	0	0	0	Gencode,F5enhancer,EPD
chr17	14676235	14676239	-	mm10_fantom5.63141	promoter	1	1	1	1	0	0	0	0	0	0	Gencode,F5promoter
chr17	14676984	14676992	+	mm10_fantom5.63142	promoter	1	1	1	1	0	0	0	0	0	0	Gencode,F5promoter
chr17	14680006	14680015	-	mm10_fantom5.63143	promoter	1	1	1	1	0	0	0	0	0	0	Gencode,F5promoter
chr17	14688981	14689180	.	mm10_enhancer.18526	enhancer	1	1	0	0	1	1	0	0	0	0	Gencode,F5enhancer,EPD
chr17	14690147	14690162	-	mm10_fantom5.63144	promoter	1	1	1	1	0	0	0	0	0	0	Gencode,F5promoter
chr17	14694081	14694095	-	mm10_nast.6314	NAST	1	1	1	0.928571	0	0	1	1	1	0.071429	Gencode,F5promoter,NAST,EPD
chr17	14694082	14694099	-	mm10_fantom5.63145	promoter	1	1	1	1	0	0	1	0.764706	1	0.058824	Gencode,F5promoter,NAST,EPD
chr17	14694091	14694092	-	mm10_epd.7789	promoter	1	1	1	1	0	0	1	1	1	1	Gencode,F5promoter,NAST,EPD
chr17	14694223	14694242	-	mm10_fantom5.63146	promoter	1	1	1	1	0	0	0	0	0	0	Gencode,F5promoter
chr17	14709065	14710055	+	Gm3222	processed_pseudogene	1	1	0	0	0	0	0	0	0	0	Gencode
chr17	14763916	14763921	-	mm10_nast.6315	NAST	0	0	0	0	0	0	1	1	0	0	NAST
chr17	14791940	14792004	-	Gm23352	snRNA	1	1	0	0	0	0	0	0	0	0	Gencode
chr17	14817972	14818330	.	mm10_enhancer.18527	enhancer	0	0	0	0	1	1	0	0	0	0	F5enhancer
chr17	14833962	14834250	.	mm10_enhancer.18528	enhancer	1	1	0	0	1	1	0	0	0	0	Gencode,F5enhancer,EPD
chr17	14851307	14851653	.	mm10_enhancer.18529	enhancer	1	1	0	0	1	1	0	0	0	0	Gencode,F5enhancer,EPD
chr17	14907139	14907445	.	mm10_enhancer.18530	enhancer	1	1	0	0	1	1	0	0	0	0	Gencode,F5enhancer,EPD
chr17	14909504	14909524	-	mm10_fantom5.63147	promoter	1	1	1	1	0	0	0	0	1	0.05	Gencode,F5promoter,EPD
chr17	14909518	14909519	-	mm10_epd.7790	promoter	1	1	1	1	0	0	0	0	1	1	Gencode,F5promoter,EPD
chr17	14943038	14943055	-	mm10_fantom5.63148	promoter	0	0	1	1	0	0	0	0	1	0.058824	F5promoter,EPD
chr17	14943043	14943044	-	mm10_epd.7791	promoter	0	0	1	1	0	0	0	0	1	1	F5promoter,EPD
chr17	14943059	14943086	-	mm10_fantom5.63149	promoter	0	0	1	1	0	0	0	0	0	0	F5promoter
chr17	14943100	14943111	-	mm10_fantom5.63150	promoter	0	0	1	1	0	0	0	0	0	0	F5promoter
chr17	14943114	14943151	-	mm10_fantom5.63151	promoter	0	0	1	1	0	0	0	0	0	0	F5promoter
chr17	14943189	14943201	+	mm10_fantom5.63152	promoter	1	1	1	1	0	0	0	0	0	0	Gencode,F5promoter
chr17	14943204	14943281	+	mm10_fantom5.63153	promoter	1	1	1	1	0	0	0	0	1	0.012987	Gencode,F5promoter,EPD
chr17	14943227	14943228	+	mm10_epd.7792	promoter	1	1	1	1	0	0	0	0	1	1	Gencode,F5promoter,EPD
chr17	14945145	14945164	+	mm10_fantom5.63154	promoter	2	1	1	1	0	0	0	0	0	0	Gencode,F5promoter
chr17	14945298	14945325	+	mm10_fantom5.63155	promoter	2	1	1	1	0	0	0	0	0	0	Gencode,F5promoter
chr17	14945518	14945550	+	mm10_fantom5.63156	promoter	2	1	1	1	0	0	0	0	0	0	Gencode,F5promoter
chr17	14956760	14956761	-	mm10_epd.7793	promoter	2	1	0	0	0	0	0	0	1	1	Gencode,EPD
chr17	14961103	14961104	-	mm10_epd.7794	promoter	1	1	0	0	0	0	0	0	1	1	Gencode,EPD
chr17	14961229	14961304	-	mm10_fantom5.63157	promoter	1	0.586667	1	1	0	0	0	0	0	0	Gencode,F5promoter
chr17	14978710	14978711	-	mm10_epd.7795	promoter	1	1	0	0	0	0	0	0	1	1	Gencode,EPD
chr17	14978782	14978790	-	mm10_nast.6316	NAST	1	1	0	0	0	0	1	1	0	0	Gencode,NAST
chr17	14978863	14978883	+	mm10_nast.6317	NAST	2	1	0	0	0	0	1	1	0	0	Gencode,NAST
chr17	14979051	14979064	+	mm10_nast.6318	NAST	2	1	0	0	0	0	1	1	0	0	Gencode,NAST
chr17	14989864	14989883	-	mm10_nast.6319	NAST	2	1	0	0	0	0	1	1	0	0	Gencode,NAST
chr17	14991416	14991418	+	mm10_nast.6320	NAST	2	1	0	0	0	0	1	1	0	0	Gencode,NAST
chr17	15010154	15010162	-	mm10_nast.6321	NAST	2	1	0	0	0	0	1	1	1	0.125	Gencode,NAST,EPD
chr17	15010161	15010162	-	mm10_epd.7796	promoter	2	1	0	0	0	0	1	1	1	1	Gencode,NAST,EPD
chr17	15010235	15010255	+	mm10_nast.6322	NAST	2	1	0	0	0	0	1	1	0	0	Gencode,NAST
chr17	15010423	15010436	+	mm10_nast.6323	NAST	2	1	0	0	0	0	1	1	0	0	Gencode,NAST
chr17	15021231	15021250	-	mm10_nast.6324	NAST	2	1	0	0	0	0	1	1	0	0	Gencode,NAST
chr17	15022784	15022786	+	mm10_nast.6325	NAST	2	1	0	0	0	0	1	1	0	0	Gencode,NAST
chr17	15041457	15041469	-	mm10_fantom5.63158	promoter	3	1	1	1	0	0	0	0	0	0	Gencode,F5promoter
chr17	15041529	15041537	-	mm10_nast.6326	NAST	3	1	0	0	0	0	1	1	1	0.125	Gencode,NAST,EPD
chr17	15041536	15041537	-	mm10_epd.7797	promoter	3	1	0	0	0	0	1	1	1	1	Gencode,NAST,EPD
chr17	15041610	15041630	+	mm10_nast.6327	NAST	1	1	0	0	0	0	1	1	1	0.05	Gencode,NAST,EPD
chr17	15041616	15041617	+	mm10_epd.7798	promoter	1	1	0	0	0	0	1	1	1	1	Gencode,NAST,EPD
chr17	15041798	15041811	+	mm10_nast.6328	NAST	1	1	0	0	0	0	1	1	0	0	Gencode,NAST
chr17	15052529	15052548	-	mm10_nast.6329	NAST	1	1	0	0	0	0	1	1	0	0	Gencode,NAST
chr17	15053055	15053073	+	mm10_nast.6330	NAST	1	1	0	0	0	0	1	1	1	0.055556	Gencode,NAST,EPD
chr17	15053058	15053059	+	mm10_epd.7799	promoter	1	1	0	0	0	0	1	1	1	1	Gencode,NAST,EPD
chr17	15065276	15065490	.	mm10_enhancer.18531	enhancer	1	1	0	0	1	1	0	0	0	0	Gencode,F5enhancer,EPD
chr17	15088242	15088559	.	mm10_enhancer.18532	enhancer	0	0	0	0	1	1	0	0	0	0	F5enhancer
chr17	15239301	15239317	-	mm10_fantom5.63159	promoter	1	1	1	1	0	0	0	0	0	0	Gencode,F5promoter
chr17	15240747	15240755	-	mm10_fantom5.63160	promoter	1	1	1	1	0	0	0	0	0	0	Gencode,F5promoter
chr17	15247659	15247680	.	mm10_enhancer.18533	enhancer	0	0	0	0	1	1	0	0	0	0	F5enhancer
chr17	15248075	15248310	.	mm10_enhancer.18534	enhancer	0	0	0	0	1	1	0	0	0	0	F5enhancer
chr17	15327147	15327148	+	mm10_fantom5.63161	promoter	0	0	1	1	0	0	0	0	0	0	F5promoter
chr17	15329924	15329934	-	mm10_fantom5.63162	promoter	0	0	1	1	0	0	0	0	0	0	F5promoter
chr17	15368580	15368591	-	mm10_fantom5.63163	promoter	1	1	1	1	0	0	0	0	0	0	Gencode,F5promoter
chr17	15374626	15374637	+	mm10_fantom5.63164	promoter	1	1	1	1	0	0	0	0	0	0	Gencode,F5promoter
chr17	15374863	15374879	-	mm10_fantom5.63165	promoter	1	1	1	1	0	0	0	0	0	0	Gencode,F5promoter
chr17	15374999	15379475	+	A930024N18Rik	lincRNA	2	1	2	0.013405	0	0	0	0	1	0.000223	Gencode,F5promoter,EPD
chr17	15375218	15375264	-	mm10_fantom5.63166	promoter	2	1	1	1	0	0	0	0	0	0	Gencode,F5promoter
chr17	15375969	15375983	-	mm10_fantom5.63167	promoter	2	1	1	1	0	0	0	0	1	0.071429	Gencode,F5promoter,EPD
chr17	15375975	15375976	-	mm10_epd.7800	promoter	2	1	1	1	0	0	0	0	1	1	Gencode,F5promoter,EPD
chr17	15396240	15396317	+	mm10_fantom5.63168	promoter	1	0.935065	1	1	0	0	0	0	1	0.012987	Gencode,F5promoter,EPD
chr17	15396300	15396301	+	mm10_epd.7801	promoter	1	1	1	1	0	0	0	0	1	1	Gencode,F5promoter,EPD
chr17	15432209	15432220	-	mm10_fantom5.63169	promoter	1	1	1	1	0	0	0	0	0	0	Gencode,F5promoter
chr17	15433312	15433322	-	mm10_fantom5.63170	promoter	1	1	1	1	0	0	0	0	0	0	Gencode,F5promoter
chr17	15433329	15433337	-	mm10_fantom5.63171	promoter	1	1	1	1	0	0	0	0	0	0	Gencode,F5promoter
chr17	15434819	15434850	-	mm10_fantom5.63172	promoter	0	0	1	1	0	0	0	0	0	0	F5promoter
chr17	15434851	15434867	-	mm10_fantom5.63173	promoter	0	0	1	1	0	0	0	0	0	0	F5promoter
chr17	15436177	15436521	.	mm10_enhancer.18535	enhancer	0	0	0	0	1	1	0	0	0	0	F5enhancer
chr17	15476162	15476196	-	mm10_fantom5.63174	promoter	1	1	1	1	0	0	0	0	0	0	Gencode,F5promoter
chr17	15483313	15484412	.	mm10_enhancer.18536	enhancer	1	1	0	0	1	1	0	0	0	0	Gencode,F5enhancer,EPD
chr17	15498263	15498274	-	mm10_fantom5.63175	promoter	1	1	1	1	0	0	0	0	0	0	Gencode,F5promoter
chr17	15498278	15498299	-	mm10_nast.6331	NAST	0	0	1	0.809524	0	0	1	1	1	0.047619	NA
chr17	15498282	15498304	-	mm10_fantom5.63176	promoter	0	0	1	1	0	0	1	0.772727	1	0.045455	NA
chr17	15498294	15498295	-	mm10_epd.7802	promoter	0	0	1	1	0	0	1	1	1	1	NA
chr17	15498311	15498314	-	mm10_nast.6332	NAST	0	0	0	0	0	0	1	1	0	0	NAST
chr17	15499894	15499909	-	mm10_fantom5.63177	promoter	1	1	2	1	0	0	0	0	0	0	Gencode,F5promoter
chr17	15499908	15499959	+	mm10_fantom5.63178	promoter	1	1	2	1	0	0	0	0	1	0.019608	Gencode,F5promoter,EPD
chr17	15499914	15499915	+	mm10_epd.7803	promoter	1	1	1	1	0	0	0	0	1	1	Gencode,F5promoter,EPD
chr17	15499961	15499976	+	mm10_fantom5.63179	promoter	1	1	1	1	0	0	0	0	0	0	Gencode,F5promoter
chr17	15500144	15500183	+	mm10_fantom5.63180	promoter	1	1	1	1	0	0	0	0	0	0	Gencode,F5promoter
chr17	15503033	15503034	+	mm10_epd.7804	promoter	1	1	0	0	0	0	0	0	1	1	Gencode,EPD
chr17	15519207	15527301	-	Pdcd2	protein_coding	2	1	2	0.00383	0	0	1	0.003212	1	0.000124	Gencode,F5promoter,NAST,EPD
chr17	15527267	15527278	-	mm10_fantom5.63181	promoter	2	1	1	1	0	0	1	0.272727	0	0	Gencode,F5promoter,NAST
chr17	15527275	15527305	-	mm10_nast.6333	NAST	2	1	2	0.9	0	0	1	1	1	0.033333	Gencode,F5promoter,NAST,EPD
chr17	15527281	15527315	-	mm10_fantom5.63182	promoter	2	1	1	1	0	0	1	0.705882	1	0.029412	Gencode,F5promoter,NAST,EPD
chr17	15527289	15527290	-	mm10_epd.7805	promoter	2	1	1	1	0	0	1	1	1	1	Gencode,F5promoter,NAST,EPD
chr17	15527317	15527329	-	mm10_fantom5.63183	promoter	1	1	1	1	0	0	0	0	0	0	Gencode,F5promoter
chr17	15536073	15536425	.	mm10_enhancer.18537	enhancer	0	0	0	0	1	1	0	0	0	0	F5enhancer
chr17	15564299	15564313	-	mm10_fantom5.63184	promoter	1	1	1	1	0	0	0	0	0	0	Gencode,F5promoter
chr17	15564322	15564359	-	mm10_fantom5.63185	promoter	1	0.864865	1	1	0	0	0	0	0	0	Gencode,F5promoter
chr17	15566163	15566421	-	Gm6686	processed_pseudogene	1	1	0	0	0	0	0	0	0	0	Gencode
chr17	15576161	15576163	-	mm10_nast.6334	NAST	0	0	0	0	0	0	1	1	0	0	NAST
chr17	15577377	15577646	.	mm10_enhancer.18538	enhancer	0	0	1	0.01487	1	1	0	0	0	0	F5promoter,F5enhancer,NAST
chr17	15577493	15577497	-	mm10_fantom5.63186	promoter	0	0	1	1	1	1	0	0	0	0	F5promoter,F5enhancer,NAST
chr17	15588280	15588400	.	mm10_enhancer.18539	enhancer	0	0	0	0	1	1	0	0	0	0	F5enhancer
chr17	15597895	15597911	+	mm10_fantom5.63187	promoter	0	0	1	1	0	0	0	0	0	0	F5promoter
chr17	15686550	15686673	.	mm10_enhancer.18540	enhancer	0	0	0	0	1	1	0	0	0	0	F5enhancer
chr17	15694324	15694329	.	mm10_enhancer.18541	enhancer	0	0	0	0	1	1	0	0	0	0	F5enhancer
chr17	15704422	15704431	-	mm10_fantom5.63188	promoter	0	0	1	1	0	0	0	0	0	0	F5promoter
chr17	15704792	15704810	-	mm10_fantom5.63189	promoter	0	0	1	1	0	0	0	0	0	0	F5promoter
chr17	15704963	15704994	+	mm10_fantom5.63190	promoter	1	0.903226	1	1	0	0	1	0.387097	1	0.032258	Gencode,F5promoter,NAST,EPD
chr17	15704973	15704985	+	mm10_nast.6335	NAST	1	1	1	1	0	0	1	1	1	0.083333	Gencode,F5promoter,NAST,EPD
chr17	15704982	15704983	+	mm10_epd.7806	promoter	1	1	1	1	0	0	1	1	1	1	Gencode,F5promoter,NAST,EPD
chr17	15705002	15705033	+	mm10_fantom5.63191	promoter	1	1	1	1	0	0	0	0	0	0	Gencode,F5promoter
chr17	15705097	15705142	+	mm10_fantom5.63192	promoter	1	1	1	1	0	0	0	0	0	0	Gencode,F5promoter
chr17	15706112	15706133	-	mm10_fantom5.63193	promoter	1	1	1	1	0	0	0	0	0	0	Gencode,F5promoter
chr17	15706144	15706163	-	mm10_fantom5.63194	promoter	1	1	1	1	0	0	0	0	0	0	Gencode,F5promoter
chr17	15706551	15706561	+	mm10_fantom5.63195	promoter	1	1	1	1	0	0	0	0	0	0	Gencode,F5promoter
chr17	15706577	15706586	+	mm10_fantom5.63196	promoter	1	1	1	1	0	0	0	0	0	0	Gencode,F5promoter
chr17	15731004	15731014	+	mm10_nast.6336	NAST	1	1	0	0	0	0	1	1	0	0	Gencode,NAST
chr17	15731839	15731855	+	mm10_fantom5.63197	promoter	1	1	1	1	0	0	0	0	0	0	Gencode,F5promoter
chr17	15731970	15731983	+	mm10_fantom5.63198	promoter	1	1	1	1	0	0	0	0	0	0	Gencode,F5promoter
chr17	15735758	15735807	+	mm10_fantom5.63199	promoter	1	1	1	1	0	0	0	0	0	0	Gencode,F5promoter
chr17	15745782	15745787	+	mm10_fantom5.63200	promoter	1	1	1	1	0	0	0	0	0	0	Gencode,F5promoter
chr17	15746950	15746960	+	mm10_nast.6337	NAST	1	1	0	0	0	0	1	1	0	0	Gencode,NAST
chr17	15747798	15747813	+	mm10_fantom5.63201	promoter	1	1	1	1	0	0	0	0	0	0	Gencode,F5promoter
chr17	15751314	15751318	+	mm10_fantom5.63202	promoter	1	1	1	1	0	0	0	0	0	0	Gencode,F5promoter
chr17	15755019	15755058	+	mm10_fantom5.63203	promoter	1	1	1	1	0	0	0	0	0	0	Gencode,F5promoter
chr17	15758574	15758585	+	mm10_fantom5.63204	promoter	1	1	1	1	0	0	0	0	0	0	Gencode,F5promoter
chr17	15758626	15758638	+	mm10_fantom5.63205	promoter	1	1	1	1	0	0	0	0	0	0	Gencode,F5promoter
chr17	15772289	15772293	+	mm10_fantom5.63206	promoter	1	1	1	1	0	0	0	0	0	0	Gencode,F5promoter
chr17	15777568	15777571	+	mm10_fantom5.63207	promoter	1	1	1	1	0	0	0	0	0	0	Gencode,F5promoter
chr17	15807080	15807094	-	mm10_fantom5.63208	promoter	2	1	1	1	0	0	0	0	0	0	Gencode,F5promoter
chr17	15808387	15808727	.	mm10_enhancer.18542	enhancer	2	1	0	0	1	1	0	0	0	0	Gencode,F5enhancer,EPD
chr17	15826488	15826512	-	mm10_fantom5.63209	promoter	2	1	1	1	0	0	0	0	0	0	Gencode,F5promoter
chr17	15826521	15826590	-	mm10_fantom5.63210	promoter	2	1	1	1	0	0	0	0	1	0.014493	Gencode,F5promoter,EPD
chr17	15826543	15826544	-	mm10_epd.7807	promoter	2	1	1	1	0	0	0	0	1	1	Gencode,F5promoter,EPD
chr17	15829825	15829839	-	mm10_fantom5.63211	promoter	1	1	1	1	0	0	0	0	0	0	Gencode,F5promoter
chr17	15829882	15829902	-	mm10_fantom5.63212	promoter	1	1	1	1	0	0	0	0	0	0	Gencode,F5promoter
chr17	15830786	15830797	-	mm10_fantom5.63213	promoter	1	1	1	1	0	0	0	0	0	0	Gencode,F5promoter
chr17	15830804	15830816	-	mm10_fantom5.63214	promoter	1	1	1	1	0	0	0	0	0	0	Gencode,F5promoter
chr17	15830830	15830849	-	mm10_fantom5.63215	promoter	1	1	1	1	0	0	0	0	0	0	Gencode,F5promoter
chr17	15831032	15831102	-	mm10_fantom5.63216	promoter	1	1	1	1	0	0	0	0	0	0	Gencode,F5promoter
chr17	15831172	15831195	-	mm10_fantom5.63217	promoter	1	1	1	1	0	0	0	0	0	0	Gencode,F5promoter
chr17	15831228	15831251	-	mm10_fantom5.63218	promoter	1	1	1	1	0	0	0	0	0	0	Gencode,F5promoter
chr17	15837548	15837655	-	Gm25598	snRNA	2	1	0	0	0	0	0	0	0	0	Gencode
chr17	16394878	16394885	-	mm10_nast.6338	NAST	1	1	0	0	0	0	1	1	0	0	Gencode,NAST
chr17	16557218	16557231	+	mm10_fantom5.63219	promoter	1	1	1	1	0	0	0	0	0	0	Gencode,F5promoter
chr17	16669763	16669789	-	mm10_fantom5.63220	promoter	1	1	1	1	0	0	0	0	0	0	Gencode,F5promoter
chr17	16676774	16676788	-	mm10_nast.6339	NAST	1	1	0	0	0	0	1	1	0	0	Gencode,NAST
chr17	16819933	16819935	-	mm10_fantom5.63221	promoter	1	1	1	1	0	0	0	0	0	0	Gencode,F5promoter
chr17	16889254	16889262	+	mm10_nast.6340	NAST	1	1	1	1	0	0	1	1	0	0	Gencode,F5promoter,NAST
chr17	16889254	16889263	+	mm10_fantom5.63222	promoter	1	1	1	1	0	0	1	0.888889	0	0	Gencode,F5promoter,NAST
chr17	16889279	16889283	+	mm10_nast.6341	NAST	1	1	0	0	0	0	1	1	0	0	Gencode,NAST
chr17	16921323	16921362	-	mm10_fantom5.63223	promoter	1	1	1	1	0	0	0	0	0	0	Gencode,F5promoter
chr17	16951522	16951553	+	mm10_fantom5.63224	promoter	2	1	1	1	0	0	1	0.516129	0	0	Gencode,F5promoter,NAST
chr17	16951535	16951551	+	mm10_nast.6342	NAST	2	1	1	1	0	0	1	1	0	0	Gencode,F5promoter,NAST
chr17	16951556	16951589	+	mm10_fantom5.63225	promoter	2	1	1	1	0	0	0	0	0	0	Gencode,F5promoter
chr17	17005102	17005122	+	mm10_nast.6343	NAST	1	1	1	0.65	0	0	1	1	0	0	Gencode,F5promoter,NAST
chr17	17005109	17005136	+	mm10_fantom5.63226	promoter	1	1	1	1	0	0	1	0.481481	0	0	Gencode,F5promoter,NAST
chr17	17005209	17005224	+	mm10_nast.6344	NAST	1	1	0	0	0	0	1	1	0	0	Gencode,NAST
chr17	17064042	17064049	+	mm10_nast.6345	NAST	1	1	1	1	0	0	1	1	0	0	Gencode,F5promoter,NAST
chr17	17064042	17064077	+	mm10_fantom5.63227	promoter	1	1	1	1	0	0	1	0.2	0	0	Gencode,F5promoter,NAST
chr17	17064077	17064078	+	mm10_epd.7808	promoter	1	1	0	0	0	0	0	0	1	1	Gencode,EPD
chr17	17121360	17121380	+	mm10_nast.6346	NAST	1	1	0	0	0	0	1	1	0	0	Gencode,NAST
chr17	17179274	17179294	+	mm10_nast.6347	NAST	1	1	0	0	0	0	1	1	0	0	Gencode,NAST
chr17	17196111	17196115	-	mm10_fantom5.63228	promoter	1	1	1	1	0	0	0	0	0	0	Gencode,F5promoter
chr17	17232141	17232147	+	mm10_fantom5.63229	promoter	1	1	1	1	0	0	0	0	0	0	Gencode,F5promoter
chr17	17234852	17234871	+	mm10_nast.6348	NAST	1	1	0	0	0	0	1	1	0	0	Gencode,NAST
chr17	17234891	17234942	+	mm10_fantom5.63230	promoter	1	1	1	1	0	0	0	0	0	0	Gencode,F5promoter
chr17	17294414	17294432	+	mm10_nast.6349	NAST	1	1	0	0	0	0	1	1	0	0	Gencode,NAST
chr17	17294437	17294461	+	mm10_fantom5.63231	promoter	2	1	1	1	0	0	0	0	0	0	Gencode,F5promoter
chr17	17326064	17326073	-	mm10_nast.6350	NAST	1	1	0	0	0	0	1	1	0	0	Gencode,NAST
chr17	17340228	17340622	.	mm10_enhancer.18543	enhancer	1	1	0	0	1	1	0	0	0	0	Gencode,F5enhancer,EPD
chr17	17345455	17346140	-	Oaz1-ps	pseudogene	2	1	0	0	0	0	0	0	0	0	Gencode
chr17	17346202	17346221	-	mm10_nast.6351	NAST	1	1	0	0	0	0	1	1	0	0	Gencode,NAST
chr17	17374207	17374242	-	mm10_fantom5.63232	promoter	1	1	1	1	0	0	0	0	0	0	Gencode,F5promoter
chr17	17374264	17374278	+	mm10_fantom5.63233	promoter	1	1	1	1	0	0	0	0	0	0	Gencode,F5promoter
chr17	17374519	17374541	+	mm10_fantom5.63234	promoter	1	1	1	1	0	0	0	0	0	0	Gencode,F5promoter
chr17	17374546	17374594	+	mm10_fantom5.63235	promoter	1	1	1	1	0	0	2	0.25	1	0.020833	Gencode,F5promoter,NAST,EPD
chr17	17374554	17374555	+	mm10_nast.6352	NAST	1	1	1	1	0	0	1	1	0	0	Gencode,F5promoter,NAST
chr17	17374564	17374575	+	mm10_nast.6353	NAST	1	1	1	1	0	0	1	1	1	0.090909	Gencode,F5promoter,NAST,EPD
chr17	17374574	17374575	+	mm10_epd.7809	promoter	1	1	1	1	0	0	1	1	1	1	Gencode,F5promoter,NAST,EPD
chr17	17374615	17374624	+	mm10_fantom5.63236	promoter	1	1	1	1	0	0	0	0	0	0	Gencode,F5promoter
chr17	17389942	17395303	-	Gm26873	lincRNA	2	1	0	0	0	0	0	0	0	0	Gencode
chr17	17402683	17402771	+	mm10_fantom5.63237	promoter	1	1	1	1	0	0	0	0	0	0	Gencode,F5promoter
chr17	17402818	17402829	+	mm10_fantom5.63238	promoter	1	1	1	1	0	0	0	0	0	0	Gencode,F5promoter
chr17	17402852	17402863	+	mm10_fantom5.63239	promoter	1	1	1	1	0	0	0	0	0	0	Gencode,F5promoter
chr17	17402865	17402910	+	mm10_fantom5.63240	promoter	1	1	1	1	0	0	0	0	1	0.022222	Gencode,F5promoter,EPD
chr17	17402878	17402879	+	mm10_epd.7810	promoter	1	1	1	1	0	0	0	0	1	1	Gencode,F5promoter,EPD
chr17	17402916	17402921	+	mm10_fantom5.63241	promoter	1	1	1	1	0	0	0	0	0	0	Gencode,F5promoter
chr17	17402926	17402941	+	mm10_fantom5.63242	promoter	1	1	1	1	0	0	0	0	0	0	Gencode,F5promoter
chr17	17402969	17402979	+	mm10_fantom5.63243	promoter	1	1	1	1	0	0	0	0	0	0	Gencode,F5promoter
chr17	17410850	17410858	-	mm10_fantom5.63244	promoter	1	1	1	1	0	0	0	0	0	0	Gencode,F5promoter
chr17	17416413	17416418	-	mm10_fantom5.63245	promoter	1	1	1	1	0	0	0	0	0	0	Gencode,F5promoter
chr17	17448860	17448884	+	mm10_fantom5.63246	promoter	1	1	1	1	0	0	0	0	0	0	Gencode,F5promoter
chr17	17448894	17448924	+	mm10_fantom5.63247	promoter	1	1	1	1	0	0	0	0	0	0	Gencode,F5promoter
chr17	17491375	17491400	+	mm10_fantom5.63248	promoter	0	0	1	1	0	0	0	0	0	0	F5promoter
chr17	17491485	17491496	+	mm10_fantom5.63249	promoter	0	0	1	1	0	0	0	0	0	0	F5promoter
chr17	17491512	17491534	+	mm10_fantom5.63250	promoter	0	0	1	1	0	0	0	0	0	0	F5promoter
chr17	17521642	17521652	-	mm10_fantom5.63251	promoter	0	0	1	1	0	0	0	0	0	0	F5promoter
chr17	17526667	17526679	-	mm10_fantom5.63252	promoter	0	0	1	1	0	0	0	0	0	0	F5promoter
chr17	17550717	17550730	-	mm10_fantom5.63253	promoter	1	1	1	1	0	0	0	0	0	0	Gencode,F5promoter
chr17	17579139	17579140	-	mm10_epd.7811	promoter	1	1	0	0	0	0	0	0	1	1	Gencode,EPD
chr17	17585331	17585608	.	mm10_enhancer.18544	enhancer	1	1	0	0	1	1	0	0	0	0	Gencode,F5enhancer,EPD
chr17	17587449	17587550	.	mm10_enhancer.18545	enhancer	1	1	0	0	1	1	0	0	0	0	Gencode,F5enhancer,EPD
chr17	17599743	17599785	-	mm10_fantom5.63254	promoter	1	1	1	1	0	0	0	0	0	0	Gencode,F5promoter
chr17	17600354	17600387	-	mm10_fantom5.63255	promoter	1	1	1	1	0	0	0	0	0	0	Gencode,F5promoter
chr17	17608209	17608212	-	mm10_fantom5.63256	promoter	1	1	1	1	0	0	0	0	0	0	Gencode,F5promoter
chr17	17624436	17624455	-	mm10_fantom5.63257	promoter	1	1	1	1	0	0	0	0	0	0	Gencode,F5promoter
chr17	17624458	17624496	-	mm10_fantom5.63258	promoter	1	0.815789	1	1	0	0	1	0.236842	0	0	Gencode,F5promoter,NAST
chr17	17624480	17624489	-	mm10_nast.6354	NAST	1	1	1	1	0	0	1	1	0	0	Gencode,F5promoter,NAST
chr17	17624564	17624573	-	mm10_fantom5.63259	promoter	0	0	1	1	0	0	0	0	0	0	F5promoter
chr17	17624593	17624617	-	mm10_fantom5.63260	promoter	0	0	1	1	0	0	1	0.791667	1	0.041667	NA
chr17	17624596	17624615	-	mm10_nast.6355	NAST	0	0	1	1	0	0	1	1	1	0.052632	NA
chr17	17624610	17624611	-	mm10_epd.7812	promoter	0	0	1	1	0	0	1	1	1	1	NA
chr17	17624623	17624634	-	mm10_fantom5.63261	promoter	0	0	1	1	0	0	0	0	0	0	F5promoter
chr17	17624637	17624652	-	mm10_fantom5.63262	promoter	0	0	1	1	0	0	1	0.8	0	0	F5promoter,NAST,EPD
chr17	17624640	17624656	-	mm10_nast.6356	NAST	0	0	1	0.75	0	0	1	1	0	0	F5promoter,NAST,EPD
chr17	17624709	17624726	+	mm10_fantom5.63263	promoter	0	0	1	1	0	0	0	0	0	0	F5promoter
chr17	17624739	17624754	+	mm10_fantom5.63264	promoter	0	0	1	1	0	0	0	0	0	0	F5promoter
chr17	17625031	17625067	-	mm10_fantom5.63265	promoter	0	0	1	1	0	0	1	0.666667	0	0	F5promoter,NAST,EPD
chr17	17625042	17625066	-	mm10_nast.6357	NAST	0	0	1	1	0	0	1	1	0	0	F5promoter,NAST,EPD
chr17	17625267	17625293	-	mm10_fantom5.63266	promoter	0	0	1	1	0	0	0	0	0	0	F5promoter
chr17	17625307	17625320	-	mm10_nast.6358	NAST	0	0	1	0.692308	0	0	1	1	0	0	F5promoter,NAST,EPD
chr17	17625311	17625361	-	mm10_fantom5.63267	promoter	0	0	1	1	0	0	1	0.18	0	0	F5promoter,NAST,EPD
chr17	17625464	17625503	+	mm10_fantom5.63268	promoter	0	0	1	1	0	0	0	0	0	0	F5promoter
chr17	17655126	17655416	.	mm10_enhancer.18546	enhancer	0	0	0	0	1	1	0	0	0	0	F5enhancer
chr17	17720901	17721028	.	mm10_enhancer.18547	enhancer	1	1	0	0	1	1	0	0	0	0	Gencode,F5enhancer,EPD
chr17	17783131	17783417	+	Gm23837	misc_RNA	1	1	0	0	0	0	0	0	0	0	Gencode
chr17	17826470	17827230	.	mm10_enhancer.18548	enhancer	0	0	4	0.111842	1	1	1	0.002632	0	0	NA
chr17	17826861	17826872	-	mm10_fantom5.63269	promoter	0	0	1	1	1	1	0	0	0	0	F5promoter,F5enhancer,NAST
chr17	17826947	17826964	+	mm10_fantom5.63270	promoter	0	0	1	1	1	1	0	0	0	0	F5promoter,F5enhancer,NAST
chr17	17827093	17827121	+	mm10_fantom5.63271	promoter	0	0	1	1	1	1	0	0	0	0	F5promoter,F5enhancer,NAST
chr17	17827134	17827163	+	mm10_fantom5.63272	promoter	0	0	1	1	1	1	1	0.068966	0	0	NA
chr17	17827153	17827155	+	mm10_nast.6359	NAST	0	0	1	1	1	1	1	1	0	0	NA
chr17	17827334	17827916	.	mm10_enhancer.18549	enhancer	0	0	0	0	1	1	0	0	0	0	F5enhancer
chr17	17828530	17829160	.	mm10_enhancer.18550	enhancer	0	0	0	0	1	1	0	0	0	0	F5enhancer
chr17	17829191	17829753	.	mm10_enhancer.18551	enhancer	0	0	0	0	1	1	0	0	0	0	F5enhancer
chr17	17830187	17830257	+	Mir99b	miRNA	1	1	0	0	0	0	0	0	0	0	Gencode
chr17	17830342	17830459	-	Gm25927	miRNA	2	1	0	0	0	0	0	0	0	0	Gencode
chr17	17830351	17830444	+	mmu-let-7e	miRNA	2	1	0	0	0	0	0	0	0	0	Gencode
chr17	17830620	17830634	+	mm10_fantom5.63273	promoter	0	0	1	1	0	0	0	0	0	0	F5promoter
chr17	17830811	17830879	+	Mir125a	miRNA	2	1	1	0.044118	0	0	0	0	1	0.014706	Gencode,F5promoter,EPD
chr17	17830876	17830880	+	mm10_fantom5.63274	promoter	2	1	1	1	0	0	0	0	1	0.25	Gencode,F5promoter,EPD
chr17	17830878	17830879	+	mm10_epd.7813	promoter	2	1	1	1	0	0	0	0	1	1	Gencode,F5promoter,EPD
chr17	17831047	17831069	+	mm10_fantom5.63275	promoter	1	1	1	1	0	0	0	0	0	0	Gencode,F5promoter
chr17	17831076	17831095	+	mm10_fantom5.63276	promoter	1	1	1	1	0	0	0	0	0	0	Gencode,F5promoter
chr17	17831137	17831145	+	mm10_fantom5.63277	promoter	1	1	1	1	0	0	0	0	0	0	Gencode,F5promoter
chr17	17831298	17831316	+	mm10_fantom5.63278	promoter	1	1	1	1	0	0	0	0	0	0	Gencode,F5promoter
chr17	17831642	17831654	+	mm10_fantom5.63279	promoter	1	1	1	1	0	0	0	0	0	0	Gencode,F5promoter
chr17	17832459	17832473	+	mm10_fantom5.63280	promoter	1	1	1	1	0	0	0	0	0	0	Gencode,F5promoter
chr17	17832971	17832975	+	mm10_fantom5.63281	promoter	1	1	1	1	0	0	0	0	0	0	Gencode,F5promoter
chr17	17838071	17838088	+	mm10_fantom5.63282	promoter	1	1	1	1	0	0	0	0	0	0	Gencode,F5promoter
chr17	17838202	17838208	-	mm10_fantom5.63283	promoter	1	1	1	1	0	0	0	0	0	0	Gencode,F5promoter
chr17	17838308	17838333	+	mm10_fantom5.63284	promoter	1	1	1	1	0	0	0	0	0	0	Gencode,F5promoter
chr17	17838389	17838443	+	mm10_fantom5.63285	promoter	1	1	1	1	0	0	0	0	0	0	Gencode,F5promoter
chr17	17838457	17838475	+	mm10_fantom5.63286	promoter	1	1	1	1	0	0	0	0	0	0	Gencode,F5promoter
chr17	17843327	17855188	-	Has1	protein_coding	1	1	1	0.002698	0	0	0	0	0	0	Gencode,F5promoter
chr17	17850019	17850051	+	mm10_fantom5.63287	promoter	1	1	1	1	0	0	0	0	0	0	Gencode,F5promoter
chr17	17855200	17855201	-	mm10_epd.7814	promoter	0	0	1	1	0	0	0	0	1	1	F5promoter,EPD
chr17	17855200	17855205	-	mm10_fantom5.63288	promoter	0	0	1	1	0	0	0	0	1	0.2	F5promoter,EPD
chr17	17862439	17862681	.	mm10_enhancer.18552	enhancer	0	0	0	0	1	1	0	0	0	0	F5enhancer
chr17	17865286	17865691	.	mm10_enhancer.18553	enhancer	0	0	1	0.049383	1	1	0	0	0	0	F5promoter,F5enhancer,NAST
chr17	17865451	17865471	+	mm10_fantom5.63289	promoter	0	0	1	1	1	1	0	0	0	0	F5promoter,F5enhancer,NAST
chr17	17866462	17866937	.	mm10_enhancer.18554	enhancer	0	0	0	0	1	1	0	0	0	0	F5enhancer
chr17	17867055	17867062	+	mm10_fantom5.63290	promoter	0	0	1	1	0	0	0	0	0	0	F5promoter
chr17	17867339	17867350	+	mm10_fantom5.63291	promoter	0	0	1	1	0	0	0	0	0	0	F5promoter
chr17	17870923	17871173	.	mm10_enhancer.18555	enhancer	0	0	2	0.068	1	1	0	0	0	0	F5promoter,F5enhancer,NAST
chr17	17871141	17871150	+	mm10_fantom5.63292	promoter	0	0	1	1	1	1	0	0	0	0	F5promoter,F5enhancer,NAST
chr17	17871165	17871173	+	mm10_fantom5.63293	promoter	0	0	1	1	1	1	0	0	0	0	F5promoter,F5enhancer,NAST
chr17	17871652	17872012	.	mm10_enhancer.18556	enhancer	0	0	2	0.061111	1	1	0	0	0	0	F5promoter,F5enhancer,NAST
chr17	17871694	17871707	-	mm10_fantom5.63294	promoter	0	0	1	1	1	1	0	0	0	0	F5promoter,F5enhancer,NAST
chr17	17871963	17871972	+	mm10_fantom5.63295	promoter	0	0	1	1	1	1	0	0	0	0	F5promoter,F5enhancer,NAST
chr17	17873556	17873787	.	mm10_enhancer.18557	enhancer	0	0	1	0.025974	1	1	0	0	0	0	F5promoter,F5enhancer,NAST
chr17	17873739	17873745	+	mm10_fantom5.63296	promoter	0	0	1	1	1	1	0	0	0	0	F5promoter,F5enhancer,NAST
chr17	17875216	17875473	.	mm10_enhancer.18558	enhancer	0	0	0	0	1	1	0	0	0	0	F5enhancer
chr17	17876470	17883940	-	Fpr1	protein_coding	1	1	9	0.023293	2	0.127711	0	0	1	0.000134	Gencode,F5promoter,F5enhancer,EPD
chr17	17876668	17876680	-	mm10_fantom5.63297	promoter	1	1	1	1	0	0	0	0	0	0	Gencode,F5promoter
chr17	17876706	17876718	-	mm10_fantom5.63298	promoter	1	1	1	1	0	0	0	0	0	0	Gencode,F5promoter
chr17	17876991	17877002	-	mm10_fantom5.63299	promoter	1	1	1	1	0	0	0	0	0	0	Gencode,F5promoter
chr17	17877018	17877031	-	mm10_fantom5.63300	promoter	1	1	1	1	0	0	0	0	0	0	Gencode,F5promoter
chr17	17877105	17877125	-	mm10_fantom5.63301	promoter	1	1	1	1	0	0	0	0	0	0	Gencode,F5promoter
chr17	17877535	17877552	-	mm10_fantom5.63302	promoter	1	1	1	1	0	0	0	0	0	0	Gencode,F5promoter
chr17	17881185	17881807	.	mm10_enhancer.18559	enhancer	1	1	0	0	1	1	0	0	0	0	Gencode,F5enhancer,EPD
chr17	17882647	17882979	.	mm10_enhancer.18560	enhancer	1	1	2	0.207831	1	1	0	0	0	0	Gencode,F5promoter,F5enhancer
chr17	17882874	17882912	+	mm10_fantom5.63303	promoter	1	1	1	1	1	1	0	0	0	0	Gencode,F5promoter,F5enhancer
chr17	17882948	17882979	+	mm10_fantom5.63304	promoter	1	1	1	1	1	1	0	0	0	0	Gencode,F5promoter,F5enhancer
chr17	17883920	17883954	-	mm10_fantom5.63305	promoter	1	0.588235	1	1	0	0	0	0	1	0.029412	Gencode,F5promoter,EPD
chr17	17883939	17883940	-	mm10_epd.7815	promoter	1	1	1	1	0	0	0	0	1	1	Gencode,F5promoter,EPD
chr17	17883963	17883974	-	mm10_fantom5.63306	promoter	0	0	1	1	0	0	0	0	0	0	F5promoter
chr17	17886935	17887135	.	mm10_enhancer.18561	enhancer	0	0	1	0.21	1	1	0	0	0	0	F5promoter,F5enhancer,NAST
chr17	17887093	17887135	+	mm10_fantom5.63307	promoter	0	0	1	1	1	1	0	0	0	0	F5promoter,F5enhancer,NAST
chr17	17887807	17887818	+	mm10_fantom5.63308	promoter	0	0	1	1	0	0	0	0	0	0	F5promoter
chr17	17887826	17887837	+	mm10_fantom5.63309	promoter	1	1	1	1	0	0	0	0	0	0	Gencode,F5promoter
chr17	17887840	17887865	+	mm10_fantom5.63310	promoter	2	1	1	1	0	0	0	0	1	0.04	Gencode,F5promoter,EPD
chr17	17887855	17887856	+	mm10_epd.7816	promoter	2	1	1	1	0	0	0	0	1	1	Gencode,F5promoter,EPD
chr17	17889729	17889734	-	mm10_fantom5.63311	promoter	2	1	1	1	0	0	0	0	0	0	Gencode,F5promoter
chr17	17889944	17889960	+	mm10_fantom5.63312	promoter	2	1	1	1	0	0	0	0	0	0	Gencode,F5promoter
chr17	17890098	17890112	+	mm10_fantom5.63313	promoter	2	1	1	1	0	0	0	0	0	0	Gencode,F5promoter
chr17	17890348	17890352	+	mm10_fantom5.63314	promoter	2	1	1	1	0	0	0	0	0	0	Gencode,F5promoter
chr17	17890588	17890600	+	mm10_fantom5.63315	promoter	2	1	1	1	0	0	0	0	0	0	Gencode,F5promoter
chr17	17890609	17890630	+	mm10_fantom5.63316	promoter	2	1	1	1	0	0	0	0	0	0	Gencode,F5promoter
chr17	17890638	17890645	+	mm10_fantom5.63317	promoter	2	1	1	1	0	0	0	0	0	0	Gencode,F5promoter
chr17	17890697	17890700	+	mm10_fantom5.63318	promoter	2	1	1	1	0	0	0	0	0	0	Gencode,F5promoter
chr17	17890741	17890752	+	mm10_fantom5.63319	promoter	2	1	1	1	0	0	0	0	0	0	Gencode,F5promoter
chr17	17891414	17891426	+	mm10_fantom5.63320	promoter	2	1	1	1	0	0	0	0	0	0	Gencode,F5promoter
chr17	17893810	17893859	+	mm10_fantom5.63321	promoter	2	1	1	1	0	0	0	0	0	0	Gencode,F5promoter
chr17	17893949	17893961	-	mm10_fantom5.63322	promoter	2	1	1	1	0	0	0	0	0	0	Gencode,F5promoter
chr17	17899627	17899632	+	mm10_fantom5.63323	promoter	1	1	1	1	0	0	0	0	0	0	Gencode,F5promoter
chr17	17904038	17904047	+	mm10_fantom5.63324	promoter	1	1	1	1	0	0	0	0	0	0	Gencode,F5promoter
chr17	17909467	17909468	+	mm10_fantom5.63325	promoter	1	1	1	1	0	0	0	0	0	0	Gencode,F5promoter
chr17	17910161	17910421	.	mm10_enhancer.18562	enhancer	1	1	2	0.203846	1	1	0	0	0	0	Gencode,F5promoter,F5enhancer
chr17	17910195	17910219	-	mm10_fantom5.63326	promoter	1	1	1	1	1	1	0	0	0	0	Gencode,F5promoter,F5enhancer
chr17	17910244	17910273	-	mm10_fantom5.63327	promoter	1	1	1	1	1	1	0	0	0	0	Gencode,F5promoter,F5enhancer
chr17	17911038	17911947	-	Gm7535	protein_coding	2	1	0	0	0	0	0	0	0	0	Gencode
chr17	17912574	17912948	.	mm10_enhancer.18563	enhancer	1	1	0	0	1	1	0	0	0	0	Gencode,F5enhancer,EPD
chr17	17915914	17915947	+	mm10_fantom5.63328	promoter	1	1	1	1	0	0	0	0	0	0	Gencode,F5promoter
chr17	17916184	17916196	+	mm10_fantom5.63329	promoter	1	1	1	1	0	0	0	0	0	0	Gencode,F5promoter
chr17	17917484	17917495	+	mm10_fantom5.63330	promoter	1	1	1	1	0	0	0	0	0	0	Gencode,F5promoter
chr17	17917575	17917586	+	mm10_fantom5.63331	promoter	1	1	1	1	0	0	0	0	0	0	Gencode,F5promoter
chr17	17917788	17917802	+	mm10_fantom5.63332	promoter	1	1	1	1	0	0	0	0	0	0	Gencode,F5promoter
chr17	17917830	17917839	+	mm10_fantom5.63333	promoter	1	1	1	1	0	0	0	0	0	0	Gencode,F5promoter
chr17	17917862	17917868	+	mm10_fantom5.63334	promoter	1	1	1	1	0	0	0	0	0	0	Gencode,F5promoter
chr17	17917877	17917889	+	mm10_fantom5.63335	promoter	1	1	1	1	0	0	0	0	0	0	Gencode,F5promoter
chr17	17927993	17928022	+	mm10_fantom5.63336	promoter	1	1	1	1	0	0	0	0	0	0	Gencode,F5promoter
chr17	17928229	17928239	+	mm10_fantom5.63337	promoter	1	1	1	1	0	0	0	0	0	0	Gencode,F5promoter
chr17	17928278	17928304	+	mm10_fantom5.63338	promoter	1	1	1	1	0	0	0	0	0	0	Gencode,F5promoter
chr17	17928338	17928381	+	mm10_fantom5.63339	promoter	1	1	1	1	0	0	0	0	0	0	Gencode,F5promoter
chr17	17931997	17932008	+	mm10_fantom5.63340	promoter	1	1	1	1	0	0	0	0	0	0	Gencode,F5promoter
chr17	17932292	17932319	+	mm10_fantom5.63341	promoter	1	1	1	1	0	0	0	0	0	0	Gencode,F5promoter
chr17	17937758	17937778	+	mm10_fantom5.63342	promoter	1	1	1	1	0	0	0	0	0	0	Gencode,F5promoter
chr17	17939583	17939603	+	mm10_fantom5.63343	promoter	1	1	1	1	0	0	0	0	0	0	Gencode,F5promoter
chr17	17949945	17949980	+	mm10_fantom5.63344	promoter	1	1	1	1	0	0	0	0	0	0	Gencode,F5promoter
chr17	18085104	18085105	+	mm10_epd.7817	promoter	1	1	0	0	0	0	0	0	1	1	Gencode,EPD
chr17	18231552	18231559	-	mm10_fantom5.63345	promoter	0	0	1	1	0	0	0	0	0	0	F5promoter
chr17	18458280	18458536	.	mm10_enhancer.18564	enhancer	0	0	0	0	1	1	0	0	0	0	F5enhancer
chr17	18476764	18476777	-	mm10_nast.6360	NAST	0	0	0	0	0	0	1	1	0	0	NAST
chr17	18476817	18476824	-	mm10_nast.6361	NAST	0	0	0	0	0	0	1	1	0	0	NAST
chr17	18493745	18495025	+	Vmn2r-ps114	unprocessed_pseudogene	1	1	0	0	0	0	0	0	0	0	Gencode
chr17	18607584	18607598	-	mm10_nast.6362	NAST	0	0	0	0	0	0	1	1	0	0	NAST
chr17	18694507	18706984	+	Vmn2r-ps115	unprocessed_pseudogene	1	1	0	0	0	0	0	0	0	0	Gencode
chr17	18763264	18763390	+	Vmn2r-ps116	unprocessed_pseudogene	1	1	0	0	0	0	0	0	0	0	Gencode
chr17	18958079	18958084	+	mm10_fantom5.63346	promoter	0	0	1	1	0	0	0	0	0	0	F5promoter
chr17	18959097	18959100	-	mm10_fantom5.63347	promoter	0	0	1	1	0	0	0	0	0	0	F5promoter
chr17	18968981	18968998	-	mm10_fantom5.63348	promoter	0	0	1	1	0	0	0	0	0	0	F5promoter
chr17	18969027	18969060	-	mm10_fantom5.63349	promoter	0	0	1	1	0	0	0	0	0	0	F5promoter
chr17	18989620	18990935	+	Vmn2r-ps118	unprocessed_pseudogene	1	1	0	0	0	0	0	0	0	0	Gencode
chr17	19031812	19031817	+	mm10_fantom5.63350	promoter	0	0	1	1	0	0	0	0	0	0	F5promoter
chr17	19415365	19415434	.	mm10_enhancer.18565	enhancer	0	0	0	0	1	1	0	0	0	0	F5enhancer
chr17	19425881	19425890	.	mm10_enhancer.18566	enhancer	0	0	0	0	1	1	0	0	0	0	F5enhancer
chr17	19435331	19435334	+	mm10_fantom5.63351	promoter	0	0	1	1	0	0	0	0	0	0	F5promoter
chr17	19445236	19445237	+	mm10_fantom5.63352	promoter	0	0	1	1	0	0	0	0	0	0	F5promoter
chr17	19453324	19454522	+	Vmn2r-ps121	unprocessed_pseudogene	1	1	0	0	0	0	0	0	0	0	Gencode
chr17	19487359	19487394	-	mm10_fantom5.63353	promoter	0	0	1	1	0	0	0	0	0	0	F5promoter
chr17	19574355	19574384	-	mm10_fantom5.63354	promoter	0	0	1	1	0	0	0	0	0	0	F5promoter
chr17	19574385	19574390	-	mm10_fantom5.63355	promoter	0	0	1	1	0	0	0	0	0	0	F5promoter
chr17	19629399	19629401	-	mm10_fantom5.63356	promoter	0	0	1	1	0	0	0	0	0	0	F5promoter
chr17	19727138	19728044	+	Vmn2r-ps122	unprocessed_pseudogene	1	1	0	0	0	0	0	0	0	0	Gencode
chr17	19937216	19938119	+	Vmn2r-ps124	unprocessed_pseudogene	1	1	0	0	0	0	0	0	0	0	Gencode
chr17	19986867	19987798	-	Vmn2r-ps125	unprocessed_pseudogene	1	1	0	0	0	0	0	0	0	0	Gencode
chr17	19988051	19988054	+	mm10_fantom5.63357	promoter	0	0	1	1	0	0	0	0	0	0	F5promoter
chr17	20049000	20049037	+	mm10_fantom5.63358	promoter	0	0	1	1	0	0	0	0	0	0	F5promoter
chr17	20113209	20114226	-	Fpr-rs7	protein_coding	2	1	0	0	0	0	0	0	0	0	Gencode
chr17	20182077	20183097	-	Fpr-rs6	protein_coding	1	1	0	0	0	0	0	0	0	0	Gencode
chr17	20277297	20277298	+	mm10_fantom5.63359	promoter	1	1	1	1	0	0	0	0	0	0	Gencode,F5promoter
chr17	20285661	20285662	-	mm10_epd.7818	promoter	0	0	0	0	0	0	0	0	1	1	EPD
chr17	20405003	20405756	+	Vmn1r-ps141	unprocessed_pseudogene	1	1	0	0	0	0	0	0	0	0	Gencode
chr17	20419162	20420059	+	Vmn1r224	protein_coding	1	1	0	0	0	0	0	0	1	0.001115	Gencode,EPD
chr17	20419229	20419230	+	mm10_epd.7819	promoter	1	1	0	0	0	0	0	0	1	1	Gencode,EPD
chr17	20426431	20427283	-	Vmn1r-ps142	unprocessed_pseudogene	1	1	0	0	0	0	0	0	0	0	Gencode
chr17	20432829	20433433	-	Vmn1r-ps143	unprocessed_pseudogene	1	1	0	0	0	0	0	0	0	0	Gencode
chr17	20502298	20503195	+	Vmn1r225	protein_coding	1	1	0	0	0	0	0	0	1	0.001115	Gencode,EPD
chr17	20502459	20502460	+	mm10_epd.7820	promoter	1	1	0	0	0	0	0	0	1	1	Gencode,EPD
chr17	20570361	20571198	+	Gm5145	protein_coding	1	1	0	0	0	0	0	0	0	0	Gencode
chr17	20623845	20624877	-	Fpr-rs3	protein_coding	1	1	0	0	0	0	0	0	0	0	Gencode
chr17	20661799	20661818	+	mm10_fantom5.63360	promoter	0	0	1	1	0	0	0	0	0	0	F5promoter
chr17	20661981	20662008	+	mm10_fantom5.63361	promoter	0	0	1	1	0	0	0	0	0	0	F5promoter
chr17	20682968	20683070	.	mm10_enhancer.18567	enhancer	0	0	0	0	1	1	0	0	0	0	F5enhancer
chr17	20687507	20688404	+	Vmn1r226	protein_coding	1	1	0	0	0	0	0	0	0	0	Gencode
chr17	20735099	20736126	+	Vmn1r227	processed_transcript	1	1	0	0	0	0	0	0	0	0	Gencode
chr17	20776058	20777501	-	Vmn1r228	protein_coding	1	1	0	0	0	0	0	0	0	0	Gencode
chr17	20814494	20815415	+	Vmn1r229	protein_coding	1	1	0	0	0	0	0	0	0	0	Gencode
chr17	20846550	20847501	+	Vmn1r230	protein_coding	1	1	0	0	0	0	0	0	0	0	Gencode
chr17	20889715	20890651	-	Vmn1r231	protein_coding	1	1	0	0	0	0	0	0	0	0	Gencode
chr17	20913204	20914363	-	Vmn1r232	protein_coding	1	1	0	0	0	0	0	0	0	0	Gencode
chr17	20933609	20934548	+	Vmn1r-ps144	unprocessed_pseudogene	1	1	0	0	0	0	0	0	0	0	Gencode
chr17	20944203	20944470	.	mm10_enhancer.18568	enhancer	0	0	0	0	1	1	0	0	0	0	F5enhancer
chr17	20945062	20945128	-	mm10_fantom5.63362	promoter	0	0	1	1	0	0	0	0	0	0	F5promoter
chr17	20945333	20945355	+	mm10_fantom5.63363	promoter	1	1	1	1	0	0	0	0	0	0	Gencode,F5promoter
chr17	20945407	20945508	+	mm10_fantom5.63364	promoter	1	1	1	1	0	0	1	0.19802	1	0.009901	Gencode,F5promoter,NAST,EPD
chr17	20945454	20945455	+	mm10_epd.7821	promoter	1	1	1	1	0	0	0	0	1	1	Gencode,F5promoter,EPD
chr17	20945475	20945495	+	mm10_nast.6363	NAST	1	1	1	1	0	0	1	1	0	0	Gencode,F5promoter,NAST
chr17	20955633	20955637	+	mm10_fantom5.63365	promoter	1	1	1	1	0	0	0	0	0	0	Gencode,F5promoter
chr17	20955953	20955982	+	mm10_fantom5.63366	promoter	1	1	1	1	0	0	0	0	0	0	Gencode,F5promoter
chr17	20957020	20957043	+	mm10_fantom5.63367	promoter	1	1	1	1	0	0	0	0	0	0	Gencode,F5promoter
chr17	20961640	20961667	+	mm10_fantom5.63368	promoter	1	1	1	1	0	0	0	0	0	0	Gencode,F5promoter
chr17	20965552	20965556	+	mm10_fantom5.63369	promoter	1	1	1	1	0	0	0	0	0	0	Gencode,F5promoter
chr17	20965580	20965624	+	mm10_fantom5.63370	promoter	1	1	1	1	0	0	0	0	0	0	Gencode,F5promoter
chr17	20969060	20969484	-	Vmn1r-ps145	unprocessed_pseudogene	1	1	0	0	0	0	0	0	0	0	Gencode
chr17	20993726	20994686	-	Vmn1r233	protein_coding	1	1	0	0	0	0	0	0	0	0	Gencode
chr17	21008921	21009013	+	mm10_fantom5.63371	promoter	1	0.793478	1	1	0	0	0	0	1	0.01087	Gencode,F5promoter,EPD
chr17	21008998	21008999	+	mm10_epd.7822	promoter	1	1	1	1	0	0	0	0	1	1	Gencode,F5promoter,EPD
chr17	21009017	21009034	+	mm10_fantom5.63372	promoter	1	1	1	1	0	0	0	0	0	0	Gencode,F5promoter
chr17	21059243	21060776	-	Gm5681	unprocessed_pseudogene	1	1	0	0	0	0	0	0	0	0	Gencode
chr17	21080133	21080658	-	Vmn1r-ps146	unprocessed_pseudogene	1	1	0	0	0	0	0	0	0	0	Gencode
chr17	21091220	21091228	+	mm10_fantom5.63373	promoter	1	1	1	1	0	0	0	0	0	0	Gencode,F5promoter
chr17	21093171	21094704	+	Gm6811	protein_coding	2	1	0	0	0	0	0	0	0	0	Gencode
chr17	21129350	21130877	+	Gm7732	unprocessed_pseudogene	1	1	0	0	0	0	0	0	0	0	Gencode
chr17	21152561	21154088	+	Gm7736	unprocessed_pseudogene	1	1	0	0	0	0	0	0	0	0	Gencode
chr17	21175778	21177305	+	Gm7740	unprocessed_pseudogene	1	1	0	0	0	0	0	0	0	0	Gencode
chr17	21198951	21200478	+	Gm7742	unprocessed_pseudogene	1	1	0	0	0	0	0	0	0	0	Gencode
chr17	21225477	21225990	-	Vmn1r-ps147	unprocessed_pseudogene	1	1	0	0	0	0	0	0	0	0	Gencode
chr17	21228825	21229815	+	Vmn1r234	protein_coding	1	1	0	0	0	0	0	0	0	0	Gencode
chr17	21244840	21245295	+	Vmn1r-ps148	unprocessed_pseudogene	1	1	0	0	0	0	0	0	0	0	Gencode
chr17	21260426	21262863	+	Vmn1r235	protein_coding	1	1	0	0	0	0	0	0	0	0	Gencode
chr17	21269287	21269470	-	Vmn1r-ps149	unprocessed_pseudogene	1	1	0	0	0	0	0	0	0	0	Gencode
chr17	21284102	21284212	-	Gm26384	miRNA	1	1	0	0	0	0	0	0	0	0	Gencode
chr17	21286532	21287653	+	Vmn1r236	protein_coding	1	1	0	0	0	0	0	0	0	0	Gencode
chr17	21290724	21291107	.	mm10_enhancer.18569	enhancer	0	0	0	0	1	1	0	0	0	0	F5enhancer
chr17	21313962	21314912	+	Vmn1r237	protein_coding	1	1	0	0	0	0	0	0	0	0	Gencode
chr17	21323030	21323766	-	Vmn1r-ps150	unprocessed_pseudogene	1	1	0	0	0	0	0	0	0	0	Gencode
chr17	21383725	21383766	+	mm10_fantom5.63374	promoter	1	0.463415	1	1	0	0	2	0.487805	1	0.02439	Gencode,F5promoter,NAST,EPD
chr17	21383730	21383741	+	mm10_nast.6364	NAST	0	0	1	1	0	0	1	1	0	0	F5promoter,NAST,EPD
chr17	21383753	21383754	+	mm10_epd.7823	promoter	1	1	1	1	0	0	1	1	1	1	Gencode,F5promoter,NAST,EPD
chr17	21383753	21383762	+	mm10_nast.6365	NAST	1	1	1	1	0	0	1	1	1	0.111111	Gencode,F5promoter,NAST,EPD
chr17	21423232	21423264	+	mm10_fantom5.63375	promoter	1	1	1	1	0	0	1	0.4375	1	0.03125	Gencode,F5promoter,NAST,EPD
chr17	21423236	21423250	+	mm10_nast.6366	NAST	1	1	1	1	0	0	1	1	1	0.071429	Gencode,F5promoter,NAST,EPD
chr17	21423244	21423245	+	mm10_epd.7824	promoter	1	1	1	1	0	0	1	1	1	1	Gencode,F5promoter,NAST,EPD
chr17	21423486	21423516	+	mm10_fantom5.63376	promoter	1	1	1	1	0	0	0	0	0	0	Gencode,F5promoter
chr17	21450256	21450273	-	mm10_fantom5.63377	promoter	0	0	1	1	0	0	0	0	0	0	F5promoter
chr17	21450361	21450397	+	mm10_fantom5.63378	promoter	1	1	1	1	0	0	0	0	1	0.027778	Gencode,F5promoter,EPD
chr17	21450386	21450387	+	mm10_epd.7825	promoter	1	1	1	1	0	0	0	0	1	1	Gencode,F5promoter,EPD
chr17	21450436	21450447	+	mm10_fantom5.63379	promoter	1	1	1	1	0	0	0	0	0	0	Gencode,F5promoter
chr17	21463452	21463457	-	mm10_fantom5.63380	promoter	1	1	1	1	0	0	0	0	0	0	Gencode,F5promoter
chr17	21469374	21469531	.	mm10_enhancer.18570	enhancer	0	0	0	0	1	1	0	0	0	0	F5enhancer
chr17	21471606	21471609	-	mm10_fantom5.63381	promoter	0	0	1	1	0	0	0	0	0	0	F5promoter
chr17	21472548	21472632	.	mm10_enhancer.18571	enhancer	0	0	0	0	1	1	0	0	0	0	F5enhancer
chr17	21473843	21473866	+	mm10_fantom5.63382	promoter	0	0	1	1	0	0	0	0	0	0	F5promoter
chr17	21474249	21474273	+	mm10_fantom5.63383	promoter	0	0	1	1	0	0	0	0	0	0	F5promoter
chr17	21474729	21474740	+	mm10_nast.6367	NAST	0	0	0	0	0	0	1	1	0	0	NAST
chr17	21474907	21474922	+	mm10_fantom5.63384	promoter	0	0	1	1	0	0	1	0.8	0	0	F5promoter,NAST,EPD
chr17	21474908	21474920	+	mm10_nast.6368	NAST	0	0	1	1	0	0	1	1	0	0	F5promoter,NAST,EPD
chr17	21474965	21474975	+	mm10_nast.6369	NAST	0	0	0	0	0	0	1	1	0	0	NAST
chr17	21475062	21475070	+	mm10_nast.6370	NAST	0	0	0	0	0	0	1	1	0	0	NAST
chr17	21485176	21488875	-	Gm26753	lincRNA	1	1	0	0	0	0	0	0	0	0	Gencode
chr17	21488976	21488996	+	mm10_nast.6371	NAST	0	0	1	0.7	0	0	1	1	1	0.05	NA
chr17	21488982	21489060	+	mm10_fantom5.63385	promoter	0	0	1	1	0	0	1	0.179487	1	0.012821	NA
chr17	21488993	21488994	+	mm10_epd.7826	promoter	0	0	1	1	0	0	1	1	1	1	NA
chr17	21489077	21489088	+	mm10_fantom5.63386	promoter	0	0	1	1	0	0	0	0	0	0	F5promoter
chr17	21489091	21489117	+	mm10_fantom5.63387	promoter	0	0	1	1	0	0	0	0	0	0	F5promoter
chr17	21489200	21489222	+	mm10_fantom5.63388	promoter	0	0	1	1	0	0	0	0	0	0	F5promoter
chr17	21503815	21503818	+	mm10_fantom5.63389	promoter	1	1	1	1	0	0	0	0	0	0	Gencode,F5promoter
chr17	21516939	21516960	-	mm10_fantom5.63390	promoter	0	0	1	1	0	0	0	0	0	0	F5promoter
chr17	21516998	21517018	+	mm10_fantom5.63391	promoter	0	0	1	1	0	0	0	0	0	0	F5promoter
chr17	21535450	21535511	-	mm10_fantom5.63392	promoter	1	1	1	1	0	0	0	0	0	0	Gencode,F5promoter
chr17	21535530	21535545	+	mm10_fantom5.63393	promoter	1	1	1	1	0	0	0	0	0	0	Gencode,F5promoter
chr17	21535547	21535571	+	mm10_fantom5.63394	promoter	1	1	1	1	0	0	0	0	0	0	Gencode,F5promoter
chr17	21535572	21535589	+	mm10_fantom5.63395	promoter	1	1	1	1	0	0	0	0	0	0	Gencode,F5promoter
chr17	21535593	21535628	+	mm10_fantom5.63396	promoter	1	1	1	1	0	0	1	0.285714	1	0.028571	Gencode,F5promoter,NAST,EPD
chr17	21535609	21535619	+	mm10_nast.6372	NAST	1	1	1	1	0	0	1	1	1	0.1	Gencode,F5promoter,NAST,EPD
chr17	21535615	21535616	+	mm10_epd.7827	promoter	1	1	1	1	0	0	1	1	1	1	Gencode,F5promoter,NAST,EPD
chr17	21535634	21535661	+	mm10_fantom5.63397	promoter	1	1	1	1	0	0	0	0	0	0	Gencode,F5promoter
chr17	21536607	21537266	.	mm10_enhancer.18572	enhancer	0	0	1	0.019727	1	1	0	0	0	0	F5promoter,F5enhancer,NAST
chr17	21537082	21537095	+	mm10_fantom5.63398	promoter	0	0	1	1	1	1	0	0	0	0	F5promoter,F5enhancer,NAST
chr17	21566988	21567043	+	mm10_fantom5.63399	promoter	0	0	1	1	0	0	1	0.018182	1	0.018182	NA
chr17	21567006	21567007	+	mm10_nast.6373	NAST	0	0	1	1	0	0	1	1	0	0	F5promoter,NAST,EPD
chr17	21567035	21567036	+	mm10_epd.7828	promoter	0	0	1	1	0	0	0	0	1	1	F5promoter,EPD
chr17	21567056	21567067	+	mm10_fantom5.63400	promoter	1	1	1	1	0	0	0	0	0	0	Gencode,F5promoter
chr17	21567419	21567424	+	mm10_fantom5.63401	promoter	1	1	1	1	0	0	0	0	0	0	Gencode,F5promoter
chr17	21573839	21573843	+	mm10_fantom5.63402	promoter	1	1	1	1	0	0	0	0	0	0	Gencode,F5promoter
chr17	21650436	21650468	-	mm10_fantom5.63403	promoter	0	0	1	1	0	0	0	0	0	0	F5promoter
chr17	21650610	21650611	+	mm10_epd.7829	promoter	0	0	0	0	0	0	1	1	1	1	NAST,EPD
chr17	21650610	21650612	+	mm10_nast.6374	NAST	0	0	0	0	0	0	1	1	1	0.5	NAST,EPD
chr17	21650634	21650637	+	mm10_nast.6375	NAST	0	0	0	0	0	0	1	1	0	0	NAST
chr17	21679870	21680099	.	mm10_enhancer.18573	enhancer	0	0	0	0	1	1	2	0.021834	0	0	F5enhancer,NAST
chr17	21679961	21679963	+	mm10_nast.6376	NAST	0	0	0	0	1	1	1	1	0	0	F5enhancer,NAST
chr17	21679985	21679988	+	mm10_nast.6377	NAST	0	0	0	0	1	1	1	1	0	0	F5enhancer,NAST
chr17	21690765	21691024	+	Gm10509	protein_coding	1	1	0	0	0	0	0	0	0	0	Gencode
chr17	21691859	21692114	+	Gm10226	protein_coding	1	1	0	0	0	0	0	0	0	0	Gencode
chr17	21707682	21707741	+	mm10_fantom5.63404	promoter	1	0.016949	1	1	0	0	1	0.016949	1	0.016949	Gencode,F5promoter,NAST,EPD
chr17	21707697	21707698	+	mm10_epd.7830	promoter	0	0	1	1	0	0	0	0	1	1	F5promoter,EPD
chr17	21707722	21707723	+	mm10_nast.6378	NAST	0	0	1	1	0	0	1	1	0	0	F5promoter,NAST,EPD
chr17	21707742	21707765	+	mm10_fantom5.63405	promoter	1	1	1	1	0	0	0	0	0	0	Gencode,F5promoter
chr17	21707770	21707799	+	mm10_fantom5.63406	promoter	1	1	1	1	0	0	0	0	0	0	Gencode,F5promoter
chr17	21733704	21733722	+	mm10_fantom5.63407	promoter	1	1	1	1	0	0	0	0	0	0	Gencode,F5promoter
chr17	21733727	21733749	+	mm10_fantom5.63408	promoter	1	1	1	1	0	0	1	0.409091	1	0.045455	Gencode,F5promoter,NAST,EPD
chr17	21733732	21733741	+	mm10_nast.6379	NAST	1	1	1	1	0	0	1	1	0	0	Gencode,F5promoter,NAST
chr17	21733742	21733743	+	mm10_epd.7831	promoter	1	1	1	1	0	0	0	0	1	1	Gencode,F5promoter,EPD
chr17	21801158	21801658	-	4930515G13Rik	pseudogene	1	1	0	0	0	0	0	0	0	0	Gencode
chr17	21808185	21808444	+	Gm9818	pseudogene	1	1	0	0	0	0	0	0	0	0	Gencode
chr17	21845727	21845745	-	mm10_nast.6380	NAST	1	1	0	0	0	0	1	1	1	0.055556	Gencode,NAST,EPD
chr17	21845737	21845738	-	mm10_epd.7832	promoter	1	1	0	0	0	0	1	1	1	1	Gencode,NAST,EPD
chr17	21909619	21909677	-	mm10_fantom5.63409	promoter	1	1	1	1	0	0	3	0.12069	0	0	Gencode,F5promoter,NAST
chr17	21909636	21909638	-	mm10_nast.6381	NAST	1	1	1	1	0	0	1	1	0	0	Gencode,F5promoter,NAST
chr17	21909656	21909658	-	mm10_nast.6382	NAST	1	1	1	1	0	0	1	1	0	0	Gencode,F5promoter,NAST
chr17	21909662	21909665	-	mm10_nast.6383	NAST	1	1	1	1	0	0	1	1	0	0	Gencode,F5promoter,NAST
chr17	21920808	21920822	-	mm10_nast.6384	NAST	0	0	0	0	0	0	1	1	0	0	NAST
chr17	21920828	21920899	.	mm10_enhancer.18574	enhancer	0	0	0	0	1	1	0	0	0	0	F5enhancer
chr17	21921028	21921032	-	mm10_nast.6385	NAST	0	0	0	0	0	0	1	1	0	0	NAST
chr17	21921295	21921296	-	mm10_fantom5.63410	promoter	0	0	1	1	0	0	0	0	0	0	F5promoter
chr17	21962453	21962459	-	mm10_nast.6386	NAST	1	1	0	0	0	0	1	1	0	0	Gencode,NAST
chr17	21962473	21962474	-	mm10_epd.7833	promoter	0	0	0	0	0	0	0	0	1	1	EPD
chr17	21962730	21962752	+	mm10_fantom5.63411	promoter	1	1	1	1	0	0	1	0.863636	1	0.045455	Gencode,F5promoter,NAST,EPD
chr17	21962733	21962753	+	mm10_nast.6387	NAST	1	1	1	0.95	0	0	1	1	1	0.05	Gencode,F5promoter,NAST,EPD
chr17	21962735	21962736	+	mm10_epd.7834	promoter	1	1	1	1	0	0	1	1	1	1	Gencode,F5promoter,NAST,EPD
chr17	21963589	21963596	+	mm10_fantom5.63412	promoter	1	1	1	1	0	0	0	0	0	0	Gencode,F5promoter
chr17	21964135	21964583	-	Gm7805	processed_pseudogene	2	1	0	0	0	0	0	0	0	0	Gencode
chr17	21967500	21968242	-	Gm7809	processed_pseudogene	2	1	1	0.025606	0	0	0	0	0	0	Gencode,F5promoter
chr17	21967789	21967808	-	mm10_fantom5.63413	promoter	2	1	1	1	0	0	0	0	0	0	Gencode,F5promoter
chr17	21976397	21976405	+	mm10_fantom5.63414	promoter	1	1	1	1	0	0	0	0	0	0	Gencode,F5promoter
chr17	22006509	22007301	-	Gm9772	protein_coding	2	1	0	0	0	0	0	0	0	0	Gencode
chr17	22039027	22040539	-	Gm7052	unprocessed_pseudogene	2	1	0	0	0	0	0	0	0	0	Gencode
chr17	22080998	22081001	+	mm10_fantom5.63415	promoter	0	0	1	1	0	0	0	0	0	0	F5promoter
chr17	22081178	22081210	-	mm10_fantom5.63416	promoter	0	0	1	1	0	0	0	0	0	0	F5promoter
chr17	22081225	22081252	+	mm10_fantom5.63417	promoter	0	0	1	1	0	0	0	0	0	0	F5promoter
chr17	22081291	22081307	-	mm10_fantom5.63418	promoter	0	0	1	1	0	0	0	0	0	0	F5promoter
chr17	22081315	22081336	-	mm10_fantom5.63419	promoter	0	0	1	1	0	0	0	0	0	0	F5promoter
chr17	22165996	22165997	-	mm10_epd.7835	promoter	1	1	0	0	0	0	0	0	1	1	Gencode,EPD
chr17	22185531	22185904	.	mm10_enhancer.18575	enhancer	0	0	0	0	1	1	0	0	0	0	F5enhancer
chr17	22219477	22219481	-	mm10_fantom5.63420	promoter	1	1	1	1	0	0	0	0	0	0	Gencode,F5promoter
chr17	22225616	22225639	-	mm10_fantom5.63421	promoter	0	0	1	1	0	0	1	0.695652	0	0	F5promoter,NAST,EPD
chr17	22225623	22225641	-	mm10_nast.6388	NAST	0	0	1	0.888889	0	0	1	1	0	0	F5promoter,NAST,EPD
chr17	22314794	22314809	-	mm10_fantom5.63422	promoter	0	0	1	1	0	0	0	0	0	0	F5promoter
chr17	22314814	22314846	-	mm10_fantom5.63423	promoter	0	0	1	1	0	0	1	0.65625	0	0	F5promoter,NAST,EPD
chr17	22314818	22314839	-	mm10_nast.6389	NAST	0	0	1	1	0	0	1	1	0	0	F5promoter,NAST,EPD
chr17	22347905	22347912	-	mm10_fantom5.63424	promoter	1	1	1	1	0	0	0	0	0	0	Gencode,F5promoter
chr17	22361364	22361370	-	mm10_nast.6390	NAST	1	1	0	0	0	0	1	1	0	0	Gencode,NAST
chr17	22361384	22361385	-	mm10_epd.7836	promoter	1	1	0	0	0	0	0	0	1	1	Gencode,EPD
chr17	22361461	22361462	+	mm10_epd.7837	promoter	1	1	0	0	0	0	0	0	1	1	Gencode,EPD
chr17	22364201	22364215	+	mm10_nast.6391	NAST	1	1	0	0	0	0	1	1	0	0	Gencode,NAST
chr17	22424215	22424241	+	mm10_fantom5.63425	promoter	1	0.769231	1	1	0	0	0	0	0	0	Gencode,F5promoter
chr17	22424248	22424260	+	mm10_fantom5.63426	promoter	1	1	1	1	0	0	0	0	0	0	Gencode,F5promoter
chr17	22424261	22424276	+	mm10_fantom5.63427	promoter	1	1	1	1	0	0	0	0	1	0.066667	Gencode,F5promoter,EPD
chr17	22424267	22424268	+	mm10_epd.7838	promoter	1	1	1	1	0	0	0	0	1	1	Gencode,F5promoter,EPD
chr17	22429258	22429263	+	mm10_fantom5.63428	promoter	1	1	1	1	0	0	0	0	0	0	Gencode,F5promoter
chr17	22497378	22497385	+	mm10_fantom5.63429	promoter	0	0	1	1	0	0	0	0	0	0	F5promoter
chr17	22497395	22497405	+	mm10_fantom5.63430	promoter	0	0	1	1	0	0	0	0	0	0	F5promoter
chr17	22497440	22497460	+	mm10_fantom5.63431	promoter	0	0	1	1	0	0	0	0	0	0	F5promoter
chr17	22501524	22501527	+	mm10_fantom5.63432	promoter	0	0	1	1	0	0	0	0	0	0	F5promoter
chr17	22519380	22519382	-	mm10_fantom5.63433	promoter	0	0	1	1	1	1	0	0	0	0	F5promoter,F5enhancer,NAST
chr17	22519380	22519498	.	mm10_enhancer.18576	enhancer	0	0	1	0.016949	1	1	0	0	0	0	F5promoter,F5enhancer,NAST
chr17	22674308	22674328	+	mm10_fantom5.63434	promoter	0	0	1	1	0	0	0	0	0	0	F5promoter
chr17	22674332	22674342	+	mm10_fantom5.63435	promoter	0	0	1	1	0	0	0	0	0	0	F5promoter
chr17	22674344	22674379	+	mm10_fantom5.63436	promoter	0	0	1	1	0	0	0	0	0	0	F5promoter
chr17	22674381	22674388	+	mm10_fantom5.63437	promoter	0	0	1	1	0	0	0	0	0	0	F5promoter
chr17	22674390	22674423	+	mm10_fantom5.63438	promoter	0	0	1	1	0	0	1	0.060606	0	0	F5promoter,NAST,EPD
chr17	22674408	22674410	+	mm10_nast.6392	NAST	0	0	1	1	0	0	1	1	0	0	F5promoter,NAST,EPD
chr17	22689770	22689941	+	Gm9805	protein_coding	1	1	0	0	0	0	0	0	0	0	Gencode
chr17	22734826	22734858	+	mm10_fantom5.63439	promoter	0	0	1	1	0	0	1	0.59375	0	0	F5promoter,NAST,EPD
chr17	22734830	22734849	+	mm10_nast.6393	NAST	0	0	1	1	0	0	1	1	0	0	F5promoter,NAST,EPD
chr17	22734962	22735380	+	Gm5224	processed_pseudogene	1	1	0	0	0	0	0	0	0	0	Gencode
chr17	22739838	22739842	-	mm10_nast.6394	NAST	0	0	0	0	0	0	1	1	0	0	NAST
chr17	22739879	22739880	-	mm10_nast.6395	NAST	0	0	0	0	0	0	1	1	0	0	NAST
chr17	22739892	22739937	-	mm10_fantom5.63440	promoter	0	0	1	1	0	0	1	0.066667	0	0	F5promoter,NAST,EPD
chr17	22739900	22739903	-	mm10_nast.6396	NAST	0	0	1	1	0	0	1	1	0	0	F5promoter,NAST,EPD
chr17	22817736	22817740	-	mm10_nast.6397	NAST	1	1	0	0	0	0	1	1	0	0	Gencode,NAST
chr17	22854575	22854697	.	mm10_enhancer.18577	enhancer	1	1	0	0	1	1	0	0	0	0	Gencode,F5enhancer,EPD
chr17	22864161	22864164	-	mm10_fantom5.63441	promoter	1	1	1	1	0	0	0	0	0	0	Gencode,F5promoter
chr17	22867075	22867110	-	mm10_fantom5.63442	promoter	1	1	1	1	0	0	2	0.257143	0	0	Gencode,F5promoter,NAST
chr17	22867081	22867082	-	mm10_nast.6398	NAST	1	1	1	1	0	0	1	1	0	0	Gencode,F5promoter,NAST
chr17	22867102	22867110	-	mm10_nast.6399	NAST	1	1	1	1	0	0	1	1	0	0	Gencode,F5promoter,NAST
chr17	22867118	22867141	-	mm10_fantom5.63443	promoter	1	0.695652	1	1	0	0	1	0.086957	1	0.043478	Gencode,F5promoter,NAST,EPD
chr17	22867132	22867133	-	mm10_epd.7839	promoter	1	1	1	1	0	0	0	0	1	1	Gencode,F5promoter,EPD
chr17	22867133	22867135	-	mm10_nast.6400	NAST	1	0.5	1	1	0	0	1	1	0	0	Gencode,F5promoter,NAST
chr17	22867158	22867190	-	mm10_fantom5.63444	promoter	0	0	1	1	0	0	0	0	0	0	F5promoter
chr17	22876348	22876367	+	mm10_fantom5.63445	promoter	0	0	1	1	0	0	0	0	0	0	F5promoter
chr17	22876454	22876478	+	mm10_fantom5.63446	promoter	0	0	1	1	0	0	0	0	0	0	F5promoter
chr17	22878120	22878132	+	mm10_fantom5.63447	promoter	0	0	1	1	0	0	0	0	0	0	F5promoter
chr17	23014386	23015033	-	Gm18415	unprocessed_pseudogene	1	1	0	0	0	0	0	0	0	0	Gencode
chr17	23045497	23045858	-	Gm18396	unprocessed_pseudogene	1	1	0	0	0	0	0	0	0	0	Gencode
chr17	23086071	23086658	-	Gm18397	unprocessed_pseudogene	1	1	0	0	0	0	0	0	0	0	Gencode
chr17	23115366	23117727	-	Gm18416	unprocessed_pseudogene	1	1	0	0	0	0	0	0	0	0	Gencode
chr17	23167337	23167988	-	Vmn2r-ps132	unprocessed_pseudogene	1	1	0	0	0	0	0	0	0	0	Gencode
chr17	23193144	23193173	-	mm10_fantom5.63448	promoter	1	1	1	1	0	0	0	0	0	0	Gencode,F5promoter
chr17	23193175	23193208	-	mm10_fantom5.63449	promoter	1	1	1	1	0	0	0	0	1	0.030303	Gencode,F5promoter,EPD
chr17	23193199	23193200	-	mm10_epd.7840	promoter	1	1	1	1	0	0	0	0	1	1	Gencode,F5promoter,EPD
chr17	23193216	23193258	-	mm10_fantom5.63450	promoter	1	0.857143	1	1	0	0	0	0	0	0	Gencode,F5promoter
chr17	23260601	23260614	-	mm10_nast.6401	NAST	1	1	0	0	0	0	1	1	0	0	Gencode,NAST
chr17	23542241	23542316	.	mm10_enhancer.18578	enhancer	0	0	0	0	1	1	0	0	0	0	F5enhancer
chr17	23546486	23546724	.	mm10_enhancer.18579	enhancer	0	0	0	0	1	1	0	0	0	0	F5enhancer
chr17	23550964	23553566	-	Casp16-ps	polymorphic_pseudogene	1	1	0	0	0	0	0	0	0	0	Gencode
chr17	23556768	23558313	+	Gm26695	lincRNA	2	1	0	0	0	0	0	0	0	0	Gencode
chr17	23564117	23564161	-	mm10_fantom5.63451	promoter	1	1	1	1	0	0	0	0	1	0.022727	Gencode,F5promoter,EPD
chr17	23564128	23564129	-	mm10_epd.7841	promoter	1	1	1	1	0	0	0	0	1	1	Gencode,F5promoter,EPD
chr17	23564269	23564299	+	mm10_fantom5.63452	promoter	0	0	1	1	0	0	0	0	0	0	F5promoter
chr17	23568445	23568598	.	mm10_enhancer.18580	enhancer	0	0	0	0	1	1	0	0	0	0	F5enhancer
chr17	23586214	23586269	-	mm10_fantom5.63453	promoter	1	1	1	1	0	0	0	0	1	0.018182	Gencode,F5promoter,EPD
chr17	23586225	23586226	-	mm10_epd.7842	promoter	1	1	1	1	0	0	0	0	1	1	Gencode,F5promoter,EPD
chr17	23592629	23592881	.	mm10_enhancer.18581	enhancer	1	1	0	0	1	1	0	0	0	0	Gencode,F5enhancer,EPD
chr17	23599093	23599115	-	mm10_nast.6402	NAST	1	1	0	0	0	0	1	1	0	0	Gencode,NAST
chr17	23599276	23599332	+	mm10_fantom5.63454	promoter	1	1	1	1	0	0	0	0	0	0	Gencode,F5promoter
chr17	23599484	23599490	-	mm10_fantom5.63455	promoter	1	0.5	1	1	0	0	0	0	0	0	Gencode,F5promoter
chr17	23599538	23599547	-	mm10_fantom5.63456	promoter	0	0	1	1	0	0	0	0	0	0	F5promoter
chr17	23599729	23599730	-	mm10_epd.7843	promoter	0	0	0	0	0	0	0	0	1	1	EPD
chr17	23600805	23600820	+	mm10_fantom5.63457	promoter	0	0	1	1	0	0	0	0	0	0	F5promoter
chr17	23600832	23600839	+	mm10_fantom5.63458	promoter	0	0	1	1	0	0	0	0	0	0	F5promoter
chr17	23600844	23600883	+	mm10_fantom5.63459	promoter	1	0.717949	1	1	0	0	1	0.179487	0	0	Gencode,F5promoter,NAST
chr17	23600849	23600856	+	mm10_nast.6403	NAST	1	0.142857	1	1	0	0	1	1	0	0	Gencode,F5promoter,NAST
chr17	23600887	23600929	+	mm10_fantom5.63460	promoter	1	1	1	1	0	0	0	0	0	0	Gencode,F5promoter
chr17	23600929	23600930	+	mm10_epd.7844	promoter	1	1	0	0	0	0	0	0	1	1	Gencode,EPD
chr17	23601475	23601514	+	mm10_fantom5.63461	promoter	1	1	1	1	0	0	0	0	0	0	Gencode,F5promoter
chr17	23603678	23603819	.	mm10_enhancer.18582	enhancer	1	1	0	0	1	1	0	0	0	0	Gencode,F5enhancer,EPD
chr17	23604632	23604658	+	mm10_fantom5.63462	promoter	1	1	1	1	0	0	0	0	0	0	Gencode,F5promoter
chr17	23604671	23604683	+	mm10_fantom5.63463	promoter	1	1	1	1	0	0	0	0	0	0	Gencode,F5promoter
chr17	23604690	23604706	+	mm10_fantom5.63464	promoter	1	1	1	1	0	0	0	0	0	0	Gencode,F5promoter
chr17	23604709	23604725	+	mm10_fantom5.63465	promoter	1	1	1	1	0	0	0	0	0	0	Gencode,F5promoter
chr17	23610467	23610489	+	mm10_fantom5.63466	promoter	1	1	1	1	0	0	0	0	0	0	Gencode,F5promoter
chr17	23610639	23610655	-	mm10_fantom5.63467	promoter	1	1	1	1	0	0	0	0	0	0	Gencode,F5promoter
chr17	23617108	23617486	.	mm10_enhancer.18583	enhancer	0	0	1	0.013228	1	1	0	0	0	0	F5promoter,F5enhancer,NAST
chr17	23617303	23617308	+	mm10_fantom5.63468	promoter	0	0	1	1	1	1	0	0	0	0	F5promoter,F5enhancer,NAST
chr17	23620284	23620785	.	mm10_enhancer.18584	enhancer	0	0	2	0.073852	1	1	0	0	0	0	F5promoter,F5enhancer,NAST
chr17	23620431	23620446	-	mm10_fantom5.63469	promoter	0	0	1	1	1	1	0	0	0	0	F5promoter,F5enhancer,NAST
chr17	23620763	23620785	+	mm10_fantom5.63470	promoter	0	0	1	1	1	1	0	0	0	0	F5promoter,F5enhancer,NAST
chr17	23641723	23641766	-	mm10_fantom5.63471	promoter	1	1	1	1	0	0	0	0	0	0	Gencode,F5promoter
chr17	23642197	23642213	+	mm10_fantom5.63472	promoter	1	1	1	1	0	0	0	0	0	0	Gencode,F5promoter
chr17	23644953	23644958	-	mm10_fantom5.63473	promoter	1	1	1	1	0	0	0	0	0	0	Gencode,F5promoter
chr17	23644979	23644996	-	mm10_fantom5.63474	promoter	1	1	1	1	0	0	0	0	0	0	Gencode,F5promoter
chr17	23644999	23645037	-	mm10_fantom5.63475	promoter	1	1	1	1	0	0	0	0	0	0	Gencode,F5promoter
chr17	23645047	23645055	-	mm10_fantom5.63476	promoter	1	1	1	1	0	0	0	0	0	0	Gencode,F5promoter
chr17	23645066	23645073	-	mm10_fantom5.63477	promoter	1	1	1	1	0	0	0	0	0	0	Gencode,F5promoter
chr17	23645232	23645261	-	mm10_fantom5.63478	promoter	1	1	1	1	0	0	0	0	0	0	Gencode,F5promoter
chr17	23645264	23645309	-	mm10_fantom5.63479	promoter	1	0.111111	1	1	0	0	0	0	1	0.022222	Gencode,F5promoter,EPD
chr17	23645273	23645274	-	mm10_epd.7845	promoter	0	0	1	1	0	0	0	0	1	1	F5promoter,EPD
chr17	23654086	23654245	.	mm10_enhancer.18585	enhancer	0	0	0	0	1	1	0	0	0	0	F5enhancer
chr17	23658524	23658679	.	mm10_enhancer.18586	enhancer	0	0	0	0	1	1	0	0	0	0	F5enhancer
chr17	23660477	23660525	+	mm10_fantom5.63480	promoter	1	0.0625	1	1	0	0	0	0	1	0.020833	Gencode,F5promoter,EPD
chr17	23660508	23660509	+	mm10_epd.7846	promoter	0	0	1	1	0	0	0	0	1	1	F5promoter,EPD
chr17	23660522	23668610	+	Ccdc64b	protein_coding	1	1	2	0.001113	1	0.04958	0	0	0	0	Gencode,F5promoter,F5enhancer
chr17	23663694	23664095	.	mm10_enhancer.18587	enhancer	1	1	0	0	1	1	0	0	0	0	Gencode,F5enhancer,EPD
chr17	23665010	23665016	+	mm10_fantom5.63481	promoter	1	1	1	1	0	0	0	0	0	0	Gencode,F5promoter
chr17	23668613	23673882	-	Thoc6	protein_coding	2	1	12	0.053141	0	0	0	0	2	0.00038	Gencode,F5promoter,EPD
chr17	23669921	23669938	-	mm10_fantom5.63482	promoter	1	1	1	1	0	0	0	0	0	0	Gencode,F5promoter
chr17	23669946	23669967	-	mm10_fantom5.63483	promoter	1	1	1	1	0	0	0	0	0	0	Gencode,F5promoter
chr17	23669969	23670004	-	mm10_fantom5.63484	promoter	1	1	1	1	0	0	0	0	0	0	Gencode,F5promoter
chr17	23670009	23670010	-	mm10_fantom5.63485	promoter	1	1	1	1	0	0	0	0	0	0	Gencode,F5promoter
chr17	23670785	23670792	-	mm10_fantom5.63486	promoter	1	1	1	1	0	0	0	0	0	0	Gencode,F5promoter
chr17	23670863	23670873	-	mm10_fantom5.63487	promoter	1	1	1	1	0	0	0	0	0	0	Gencode,F5promoter
chr17	23670890	23670913	-	mm10_fantom5.63488	promoter	1	1	1	1	0	0	0	0	0	0	Gencode,F5promoter
chr17	23670924	23670941	-	mm10_fantom5.63489	promoter	1	1	1	1	0	0	0	0	0	0	Gencode,F5promoter
chr17	23670943	23670944	-	mm10_fantom5.63490	promoter	1	1	1	1	0	0	0	0	0	0	Gencode,F5promoter
chr17	23673557	23673577	-	mm10_fantom5.63491	promoter	1	1	1	1	0	0	0	0	0	0	Gencode,F5promoter
chr17	23673581	23673652	+	mm10_fantom5.63492	promoter	2	1	1	1	0	0	0	0	1	0.014085	Gencode,F5promoter,EPD
chr17	23673600	23673601	+	mm10_epd.7847	promoter	2	1	1	1	0	0	0	0	1	1	Gencode,F5promoter,EPD
chr17	23673825	23673887	-	mm10_fantom5.63493	promoter	2	1	1	1	0	0	0	0	1	0.016129	Gencode,F5promoter,EPD
chr17	23673848	23673849	-	mm10_epd.7848	promoter	2	1	1	1	0	0	0	0	1	1	Gencode,F5promoter,EPD
chr17	23673898	23673987	+	mm10_fantom5.63494	promoter	1	1	1	1	0	0	1	0.022472	0	0	Gencode,F5promoter,NAST
chr17	23673974	23673976	+	mm10_nast.6404	NAST	1	1	1	1	0	0	1	1	0	0	Gencode,F5promoter,NAST
chr17	23673990	23674001	+	mm10_fantom5.63495	promoter	1	1	1	1	0	0	0	0	0	0	Gencode,F5promoter
chr17	23675059	23675104	-	mm10_fantom5.63496	promoter	1	1	1	1	0	0	0	0	0	0	Gencode,F5promoter
chr17	23675446	23677449	-	Tnfrsf12a	protein_coding	1	1	6	0.072891	0	0	1	0.005991	1	0.000499	Gencode,F5promoter,NAST,EPD
chr17	23675851	23675888	-	mm10_fantom5.63497	promoter	1	1	1	1	0	0	0	0	0	0	Gencode,F5promoter
chr17	23676562	23676583	-	mm10_fantom5.63498	promoter	1	1	1	1	0	0	0	0	0	0	Gencode,F5promoter
chr17	23676587	23676629	-	mm10_fantom5.63499	promoter	1	1	1	1	0	0	0	0	0	0	Gencode,F5promoter
chr17	23676641	23676646	-	mm10_fantom5.63500	promoter	1	1	1	1	0	0	0	0	0	0	Gencode,F5promoter
chr17	23676660	23676684	-	mm10_fantom5.63501	promoter	1	1	1	1	0	0	0	0	0	0	Gencode,F5promoter
chr17	23677432	23677456	-	mm10_fantom5.63502	promoter	1	0.708333	1	1	0	0	1	0.666667	1	0.041667	Gencode,F5promoter,NAST,EPD
chr17	23677437	23677453	-	mm10_nast.6405	NAST	1	0.75	1	1	0	0	1	1	1	0.0625	Gencode,F5promoter,NAST,EPD
chr17	23677444	23677445	-	mm10_epd.7849	promoter	1	1	1	1	0	0	1	1	1	1	Gencode,F5promoter,NAST,EPD
chr17	23677477	23677484	-	mm10_fantom5.63503	promoter	0	0	1	1	0	0	0	0	0	0	F5promoter
chr17	23678202	23678222	.	mm10_enhancer.18588	enhancer	0	0	0	0	1	1	0	0	0	0	F5enhancer
chr17	23679363	23679377	+	mm10_fantom5.63504	promoter	1	0.928571	1	1	0	0	0	0	1	0.071429	Gencode,F5promoter,EPD
chr17	23679364	23682446	+	Cldn6	protein_coding	1	1	7	0.049643	0	0	0	0	1	0.000324	Gencode,F5promoter,EPD
chr17	23679370	23679371	+	mm10_epd.7850	promoter	1	1	1	1	0	0	0	0	1	1	Gencode,F5promoter,EPD
chr17	23679672	23679736	+	mm10_fantom5.63505	promoter	1	1	1	1	0	0	0	0	0	0	Gencode,F5promoter
chr17	23679737	23679755	+	mm10_fantom5.63506	promoter	1	1	1	1	0	0	0	0	0	0	Gencode,F5promoter
chr17	23680430	23680442	-	mm10_fantom5.63507	promoter	1	1	1	1	0	0	0	0	0	0	Gencode,F5promoter
chr17	23681038	23681058	+	mm10_fantom5.63508	promoter	1	1	1	1	0	0	0	0	0	0	Gencode,F5promoter
chr17	23681542	23681553	+	mm10_fantom5.63509	promoter	1	1	1	1	0	0	0	0	0	0	Gencode,F5promoter
chr17	23681795	23681810	+	mm10_fantom5.63510	promoter	1	1	1	1	0	0	0	0	0	0	Gencode,F5promoter
chr17	23682583	23684018	-	Cldn9	protein_coding	1	1	0	0	0	0	0	0	0	0	Gencode
chr17	23684019	23684032	-	mm10_fantom5.63511	promoter	0	0	1	1	0	0	0	0	1	0.076923	F5promoter,EPD
chr17	23684025	23684026	-	mm10_epd.7851	promoter	0	0	1	1	0	0	0	0	1	1	F5promoter,EPD
chr17	23684329	23684340	-	mm10_fantom5.63512	promoter	0	0	1	1	0	0	0	0	0	0	F5promoter
chr17	23694556	23694751	.	mm10_enhancer.18589	enhancer	0	0	0	0	1	1	0	0	0	0	F5enhancer
chr17	23699207	23699533	.	mm10_enhancer.18590	enhancer	0	0	0	0	1	1	0	0	0	0	F5enhancer
chr17	23700142	23700172	-	mm10_fantom5.63513	promoter	0	0	1	1	0	0	0	0	0	0	F5promoter
chr17	23700181	23700201	-	mm10_fantom5.63514	promoter	0	0	1	1	0	0	0	0	0	0	F5promoter
chr17	23721998	23722009	-	mm10_fantom5.63515	promoter	1	1	1	1	0	0	0	0	0	0	Gencode,F5promoter
chr17	23726264	23726307	-	mm10_fantom5.63516	promoter	0	0	1	1	0	0	0	0	0	0	F5promoter
chr17	23726335	23736729	+	Pkmyt1	protein_coding	2	1	3	0.006831	0	0	0	0	1	9.6e-05	Gencode,F5promoter,EPD
chr17	23726428	23726474	+	mm10_fantom5.63517	promoter	1	1	1	1	0	0	0	0	1	0.021739	Gencode,F5promoter,EPD
chr17	23726462	23726463	+	mm10_epd.7852	promoter	1	1	1	1	0	0	0	0	1	1	Gencode,F5promoter,EPD
chr17	23726476	23726493	+	mm10_fantom5.63518	promoter	1	1	1	1	0	0	0	0	0	0	Gencode,F5promoter
chr17	23726506	23726514	+	mm10_fantom5.63519	promoter	1	1	1	1	0	0	0	0	0	0	Gencode,F5promoter
chr17	23736185	23740330	-	Paqr4	protein_coding	2	1	2	0.012063	0	0	0	0	1	0.000241	Gencode,F5promoter,EPD
chr17	23740277	23740298	-	mm10_fantom5.63520	promoter	1	1	1	1	0	0	0	0	0	0	Gencode,F5promoter
chr17	23740301	23740359	-	mm10_fantom5.63521	promoter	1	0.5	1	1	0	0	0	0	1	0.017241	Gencode,F5promoter,EPD
chr17	23740327	23740328	-	mm10_epd.7853	promoter	1	1	1	1	0	0	0	0	1	1	Gencode,F5promoter,EPD
chr17	23740365	23740385	-	mm10_fantom5.63522	promoter	0	0	1	1	0	0	0	0	0	0	F5promoter
chr17	23740859	23740888	-	mm10_fantom5.63523	promoter	0	0	1	1	0	0	0	0	0	0	F5promoter
chr17	23741199	23745829	-	Kremen2	protein_coding	2	1	1	0.003672	0	0	0	0	0	0	Gencode,F5promoter
chr17	23743233	23754065	+	9530082P21Rik	lincRNA	2	1	3	0.006924	0	0	0	0	1	9.2e-05	Gencode,F5promoter,EPD
chr17	23745346	23745363	-	mm10_fantom5.63524	promoter	2	1	1	1	0	0	0	0	0	0	Gencode,F5promoter
chr17	23745884	23745885	-	mm10_epd.7854	promoter	1	1	0	0	0	0	0	0	1	1	Gencode,EPD
chr17	23749319	23749353	+	mm10_fantom5.63525	promoter	1	1	1	1	0	0	0	0	0	0	Gencode,F5promoter
chr17	23749360	23749384	+	mm10_fantom5.63526	promoter	1	1	1	1	0	0	0	0	0	0	Gencode,F5promoter
chr17	23755815	23755869	-	mm10_fantom5.63527	promoter	1	1	1	1	0	0	0	0	0	0	Gencode,F5promoter
chr17	23763263	23763264	-	mm10_epd.7855	promoter	1	1	0	0	0	0	0	0	1	1	Gencode,EPD
chr17	23771490	23771499	-	mm10_fantom5.63528	promoter	1	1	1	1	0	0	0	0	0	0	Gencode,F5promoter
chr17	23771505	23771537	-	mm10_fantom5.63529	promoter	1	1	1	1	0	0	0	0	0	0	Gencode,F5promoter
chr17	23771543	23771595	-	mm10_fantom5.63530	promoter	1	0.923077	1	1	0	0	0	0	1	0.019231	Gencode,F5promoter,EPD
chr17	23771580	23771581	-	mm10_epd.7856	promoter	1	1	1	1	0	0	0	0	1	1	Gencode,F5promoter,EPD
chr17	23771607	23771636	-	mm10_fantom5.63531	promoter	0	0	1	1	0	0	0	0	0	0	F5promoter
chr17	23776915	23786081	-	Flywch2	protein_coding	2	1	2	0.005019	0	0	0	0	1	0.000109	Gencode,F5promoter,EPD
chr17	23777245	23777256	-	mm10_fantom5.63532	promoter	2	1	1	1	0	0	0	0	0	0	Gencode,F5promoter
chr17	23786046	23786083	-	mm10_fantom5.63533	promoter	1	0.945946	1	1	0	0	0	0	1	0.027027	Gencode,F5promoter,EPD
chr17	23786059	23786060	-	mm10_epd.7857	promoter	1	1	1	1	0	0	0	0	1	1	Gencode,F5promoter,EPD
chr17	23786091	23786122	-	mm10_fantom5.63534	promoter	0	0	1	1	0	0	0	0	0	0	F5promoter
chr17	23786197	23786237	-	mm10_fantom5.63535	promoter	0	0	1	1	0	0	0	0	0	0	F5promoter
chr17	23786832	23786940	.	mm10_enhancer.18591	enhancer	0	0	0	0	1	1	0	0	0	0	F5enhancer
chr17	23789880	23789913	-	mm10_fantom5.63536	promoter	0	0	1	1	0	0	0	0	0	0	F5promoter
chr17	23790531	23794241	+	D930048G16Rik	lincRNA	2	1	1	0.012129	0	0	0	0	0	0	Gencode,F5promoter
chr17	23790625	23790670	+	mm10_fantom5.63537	promoter	2	1	1	1	0	0	0	0	0	0	Gencode,F5promoter
chr17	23802820	23802852	-	mm10_fantom5.63538	promoter	1	1	1	1	0	0	0	0	0	0	Gencode,F5promoter
chr17	23803179	23803237	+	mm10_fantom5.63539	promoter	1	1	1	1	0	0	1	0.103448	1	0.017241	Gencode,F5promoter,NAST,EPD
chr17	23803224	23803225	+	mm10_epd.7858	promoter	1	1	1	1	0	0	1	1	1	1	Gencode,F5promoter,NAST,EPD
chr17	23803224	23803230	+	mm10_nast.6406	NAST	1	1	1	1	0	0	1	1	1	0.166667	Gencode,F5promoter,NAST,EPD
chr17	23803615	23803684	+	mm10_fantom5.63540	promoter	1	1	1	1	0	0	1	0.144928	0	0	Gencode,F5promoter,NAST
chr17	23803672	23803682	+	mm10_nast.6407	NAST	1	1	1	1	0	0	1	1	0	0	Gencode,F5promoter,NAST
chr17	23804014	23804027	-	mm10_fantom5.63541	promoter	1	1	1	1	0	0	0	0	0	0	Gencode,F5promoter
chr17	23806519	23806531	+	mm10_fantom5.63542	promoter	1	1	1	1	0	0	0	0	0	0	Gencode,F5promoter
chr17	23807068	23807122	+	mm10_fantom5.63543	promoter	1	1	1	1	0	0	0	0	0	0	Gencode,F5promoter
chr17	23807131	23807167	+	mm10_fantom5.63544	promoter	1	1	1	1	0	0	0	0	0	0	Gencode,F5promoter
chr17	23808060	23808073	+	mm10_fantom5.63545	promoter	1	1	1	1	0	0	0	0	0	0	Gencode,F5promoter
chr17	23808136	23808147	+	mm10_fantom5.63546	promoter	1	1	1	1	0	0	1	0.636364	0	0	Gencode,F5promoter,NAST
chr17	23808138	23808145	+	mm10_nast.6408	NAST	1	1	1	1	0	0	1	1	0	0	Gencode,F5promoter,NAST
chr17	23810006	23810053	-	mm10_fantom5.63547	promoter	1	1	1	1	0	0	0	0	0	0	Gencode,F5promoter
chr17	23811943	23811944	+	mm10_epd.7859	promoter	1	1	0	0	0	0	0	0	1	1	Gencode,EPD
chr17	23812364	23812378	+	mm10_fantom5.63548	promoter	1	1	1	1	0	0	0	0	0	0	Gencode,F5promoter
chr17	23812500	23812522	+	mm10_fantom5.63549	promoter	1	1	1	1	0	0	0	0	0	0	Gencode,F5promoter
chr17	23813419	23813466	+	mm10_fantom5.63550	promoter	1	1	1	1	0	0	0	0	0	0	Gencode,F5promoter
chr17	23815116	23815191	+	mm10_fantom5.63551	promoter	1	1	1	1	0	0	0	0	1	0.013333	Gencode,F5promoter,EPD
chr17	23815170	23815171	+	mm10_epd.7860	promoter	1	1	1	1	0	0	0	0	1	1	Gencode,F5promoter,EPD
chr17	23815196	23815238	+	mm10_fantom5.63552	promoter	1	1	1	1	0	0	0	0	0	0	Gencode,F5promoter
chr17	23815241	23815270	-	mm10_fantom5.63553	promoter	1	1	1	1	0	0	0	0	0	0	Gencode,F5promoter
chr17	23815272	23815284	+	mm10_fantom5.63554	promoter	1	1	1	1	0	0	0	0	0	0	Gencode,F5promoter
chr17	23815287	23815305	+	mm10_fantom5.63555	promoter	1	1	1	1	0	0	0	0	0	0	Gencode,F5promoter
chr17	23816055	23816067	+	mm10_fantom5.63556	promoter	1	1	1	1	0	0	0	0	0	0	Gencode,F5promoter
chr17	23816084	23816101	+	mm10_fantom5.63557	promoter	1	1	1	1	0	0	0	0	0	0	Gencode,F5promoter
chr17	23816152	23816170	+	mm10_fantom5.63558	promoter	1	1	1	1	0	0	0	0	0	0	Gencode,F5promoter
chr17	23816197	23816208	+	mm10_fantom5.63559	promoter	1	1	1	1	0	0	0	0	0	0	Gencode,F5promoter
chr17	23816211	23816231	+	mm10_fantom5.63560	promoter	1	1	1	1	0	0	0	0	0	0	Gencode,F5promoter
chr17	23816248	23816269	+	mm10_fantom5.63561	promoter	1	1	1	1	0	0	0	0	0	0	Gencode,F5promoter
chr17	23816272	23816289	+	mm10_fantom5.63562	promoter	1	1	1	1	0	0	0	0	0	0	Gencode,F5promoter
chr17	23816300	23816318	+	mm10_fantom5.63563	promoter	1	1	1	1	0	0	0	0	0	0	Gencode,F5promoter
chr17	23816358	23816375	+	mm10_fantom5.63564	promoter	1	1	1	1	0	0	0	0	0	0	Gencode,F5promoter
chr17	23816403	23816417	+	mm10_fantom5.63565	promoter	1	1	1	1	0	0	0	0	0	0	Gencode,F5promoter
chr17	23818945	23818956	+	mm10_fantom5.63566	promoter	1	1	1	1	0	0	0	0	0	0	Gencode,F5promoter
chr17	23819957	23819973	+	mm10_fantom5.63567	promoter	1	1	1	1	0	0	0	0	0	0	Gencode,F5promoter
chr17	23820942	23821025	+	mm10_fantom5.63568	promoter	1	1	1	1	0	0	0	0	0	0	Gencode,F5promoter
chr17	23821026	23821047	+	mm10_fantom5.63569	promoter	1	1	1	1	0	0	0	0	0	0	Gencode,F5promoter
chr17	23821079	23821092	+	mm10_fantom5.63570	promoter	1	1	1	1	0	0	0	0	0	0	Gencode,F5promoter
chr17	23822152	23822157	+	mm10_fantom5.63571	promoter	1	1	1	1	0	0	0	0	0	0	Gencode,F5promoter
chr17	23822451	23822465	+	mm10_fantom5.63572	promoter	1	1	1	1	0	0	0	0	0	0	Gencode,F5promoter
chr17	23822490	23822504	+	mm10_fantom5.63573	promoter	1	1	1	1	0	0	0	0	0	0	Gencode,F5promoter
chr17	23823290	23823369	+	Mir5125	miRNA	2	1	0	0	0	0	0	0	0	0	Gencode
chr17	23824461	23824483	+	mm10_fantom5.63574	promoter	1	1	1	1	0	0	0	0	0	0	Gencode,F5promoter
chr17	23824739	23829109	-	Tceb2	protein_coding	2	1	5	0.021281	1	0.083753	1	0.002059	1	0.000229	Gencode,F5promoter,F5enhancer,NAST,EPD
chr17	23828111	23828477	.	mm10_enhancer.18592	enhancer	1	1	0	0	1	1	0	0	0	0	Gencode,F5enhancer,EPD
chr17	23828769	23828815	-	mm10_fantom5.63575	promoter	1	1	1	1	0	0	0	0	0	0	Gencode,F5promoter
chr17	23828821	23828830	-	mm10_fantom5.63576	promoter	1	1	1	1	0	0	0	0	0	0	Gencode,F5promoter
chr17	23829000	23829012	-	mm10_fantom5.63577	promoter	1	1	1	1	0	0	0	0	0	0	Gencode,F5promoter
chr17	23829031	23829043	-	mm10_fantom5.63578	promoter	1	1	1	1	0	0	0	0	0	0	Gencode,F5promoter
chr17	23829095	23829143	-	mm10_fantom5.63579	promoter	1	0.291667	1	1	0	0	1	0.270833	1	0.020833	Gencode,F5promoter,NAST,EPD
chr17	23829100	23829101	-	mm10_epd.7861	promoter	1	1	1	1	0	0	1	1	1	1	Gencode,F5promoter,NAST,EPD
chr17	23829100	23829113	-	mm10_nast.6409	NAST	1	0.692308	1	1	0	0	1	1	1	0.076923	Gencode,F5promoter,NAST,EPD
chr17	23829147	23829156	-	mm10_fantom5.63580	promoter	0	0	1	1	0	0	0	0	0	0	F5promoter
chr17	23829163	23829174	-	mm10_fantom5.63581	promoter	0	0	1	1	0	0	0	0	0	0	F5promoter
chr17	23829212	23829241	+	mm10_fantom5.63582	promoter	0	0	1	1	0	0	0	0	0	0	F5promoter
chr17	23829243	23829268	+	mm10_fantom5.63583	promoter	0	0	1	1	0	0	0	0	0	0	F5promoter
chr17	23833359	23836056	-	Prss33	protein_coding	1	1	0	0	0	0	0	0	0	0	Gencode
chr17	23844119	23844120	-	mm10_epd.7862	promoter	2	1	0	0	0	0	0	0	1	1	Gencode,EPD
chr17	23844134	23844177	-	mm10_fantom5.63584	promoter	2	1	1	1	0	0	0	0	0	0	Gencode,F5promoter
chr17	23844179	23844196	-	mm10_fantom5.63585	promoter	1	1	1	1	0	0	0	0	0	0	Gencode,F5promoter
chr17	23853519	23853541	+	mm10_fantom5.63586	promoter	2	1	1	1	0	0	0	0	0	0	Gencode,F5promoter
chr17	23853752	23853780	+	mm10_fantom5.63587	promoter	2	1	1	1	0	0	0	0	1	0.035714	Gencode,F5promoter,EPD
chr17	23853761	23853762	+	mm10_epd.7863	promoter	2	1	1	1	0	0	0	0	1	1	Gencode,F5promoter,EPD
chr17	23857311	23857322	+	mm10_fantom5.63588	promoter	2	1	1	1	0	0	0	0	0	0	Gencode,F5promoter
chr17	23867889	23867906	+	mm10_fantom5.63589	promoter	0	0	1	1	0	0	0	0	0	0	F5promoter
chr17	23868049	23868050	+	mm10_epd.7864	promoter	0	0	0	0	0	0	0	0	1	1	EPD
chr17	23868078	23868125	+	mm10_fantom5.63590	promoter	1	1	1	1	0	0	0	0	0	0	Gencode,F5promoter
chr17	23880875	23882853	+	Dcpp1	protein_coding	2	1	1	0.002528	0	0	0	0	1	0.000506	Gencode,F5promoter,EPD
chr17	23880876	23880881	+	mm10_fantom5.63591	promoter	2	1	1	1	0	0	0	0	1	0.2	Gencode,F5promoter,EPD
chr17	23880879	23880880	+	mm10_epd.7865	promoter	2	1	1	1	0	0	0	0	1	1	Gencode,F5promoter,EPD
chr17	23893607	23893613	-	mm10_fantom5.63592	promoter	1	1	1	1	0	0	0	0	0	0	Gencode,F5promoter
chr17	23898717	23898722	+	mm10_fantom5.63593	promoter	1	1	1	1	0	0	0	0	1	0.2	Gencode,F5promoter,EPD
chr17	23898720	23898721	+	mm10_epd.7866	promoter	1	1	1	1	0	0	0	0	1	1	Gencode,F5promoter,EPD
chr17	23917455	23917460	+	mm10_fantom5.63594	promoter	1	0.6	1	1	0	0	0	0	1	0.2	Gencode,F5promoter,EPD
chr17	23917457	23917458	+	mm10_epd.7867	promoter	1	1	1	1	0	0	0	0	1	1	Gencode,F5promoter,EPD
chr17	23917457	23919441	+	Dcpp3	protein_coding	1	1	1	0.001512	0	0	0	0	1	0.000504	Gencode,F5promoter,EPD
chr17	23924559	23924941	.	mm10_enhancer.18593	enhancer	0	0	0	0	1	1	0	0	0	0	F5enhancer
chr17	23925182	23925445	.	mm10_enhancer.18594	enhancer	0	0	0	0	1	1	0	0	0	0	F5enhancer
chr17	23941671	23945607	+	Sbp	protein_coding	1	1	2	0.004827	0	0	0	0	1	0.000254	Gencode,F5promoter,EPD
chr17	23941915	23941929	+	mm10_fantom5.63595	promoter	1	1	1	1	0	0	0	0	0	0	Gencode,F5promoter
chr17	23941995	23941996	+	mm10_epd.7868	promoter	1	1	0	0	0	0	0	0	1	1	Gencode,EPD
chr17	23942369	23942374	+	mm10_fantom5.63596	promoter	1	1	1	1	0	0	0	0	0	0	Gencode,F5promoter
chr17	23953291	23953300	+	mm10_fantom5.63597	promoter	1	1	1	1	0	0	0	0	0	0	Gencode,F5promoter
chr17	23955268	23955302	-	mm10_fantom5.63598	promoter	0	0	1	1	0	0	0	0	0	0	F5promoter
chr17	23955329	23955357	-	mm10_fantom5.63599	promoter	0	0	1	1	0	0	0	0	0	0	F5promoter
chr17	23972125	23975230	-	Prss30	protein_coding	1	1	1	0.015137	0	0	0	0	1	0.000322	Gencode,F5promoter,EPD
chr17	23975183	23975235	-	mm10_fantom5.63600	promoter	1	0.903846	1	1	0	0	0	0	1	0.019231	Gencode,F5promoter,EPD
chr17	23975220	23975221	-	mm10_epd.7869	promoter	1	1	1	1	0	0	0	0	1	1	Gencode,F5promoter,EPD
chr17	23975533	23975540	-	mm10_fantom5.63601	promoter	0	0	1	1	0	0	0	0	0	0	F5promoter
chr17	23980562	23980582	-	mm10_fantom5.63602	promoter	0	0	1	1	0	0	0	0	0	0	F5promoter
chr17	23983173	23983745	.	mm10_enhancer.18595	enhancer	0	0	0	0	1	1	0	0	0	0	F5enhancer
chr17	23993534	23998100	-	Prss22	protein_coding	1	1	1	0.001314	0	0	0	0	0	0	Gencode,F5promoter
chr17	23998094	23998109	-	mm10_fantom5.63603	promoter	1	0.4	1	1	0	0	0	0	1	0.066667	Gencode,F5promoter,EPD
chr17	23998101	23998102	-	mm10_epd.7870	promoter	0	0	1	1	0	0	0	0	1	1	F5promoter,EPD
chr17	24006956	24007288	.	mm10_enhancer.18596	enhancer	0	0	0	0	1	1	0	0	0	0	F5enhancer
chr17	24007558	24007715	.	mm10_enhancer.18597	enhancer	0	0	0	0	1	1	0	0	0	0	F5enhancer
chr17	24010031	24010112	+	Gm27700	miRNA	1	1	0	0	0	0	0	0	0	0	Gencode
chr17	24013061	24013162	.	mm10_enhancer.18598	enhancer	0	0	0	0	1	1	0	0	0	0	F5enhancer
chr17	24023199	24023328	-	Gm25092	snoRNA	1	1	0	0	0	0	0	0	0	0	Gencode
chr17	24023858	24024182	+	Gm5225	protein_coding	1	1	0	0	0	0	0	0	0	0	Gencode
chr17	24025233	24025239	-	mm10_fantom5.63604	promoter	0	0	1	1	0	0	0	0	0	0	F5promoter
chr17	24032329	24032342	-	mm10_fantom5.63605	promoter	0	0	1	1	0	0	0	0	0	0	F5promoter
chr17	24038143	24045954	+	Prss27	protein_coding	1	1	2	0.002304	0	0	0	0	1	0.000128	Gencode,F5promoter,EPD
chr17	24038223	24038228	+	mm10_fantom5.63607	promoter	1	1	1	1	0	0	0	0	0	0	Gencode,F5promoter
chr17	24038236	24038249	+	mm10_fantom5.63608	promoter	1	1	1	1	0	0	0	0	1	0.076923	Gencode,F5promoter,EPD
chr17	24038242	24038243	+	mm10_epd.7871	promoter	1	1	1	1	0	0	0	0	1	1	Gencode,F5promoter,EPD
chr17	24073257	24073276	-	mm10_fantom5.63609	promoter	1	1	1	1	0	0	0	0	0	0	Gencode,F5promoter
chr17	24073428	24073474	-	mm10_fantom5.63610	promoter	1	1	1	1	0	0	0	0	1	0.021739	Gencode,F5promoter,EPD
chr17	24073451	24073452	-	mm10_epd.7872	promoter	1	1	1	1	0	0	0	0	1	1	Gencode,F5promoter,EPD
chr17	24073479	24073490	-	mm10_fantom5.63611	promoter	1	0.545455	1	1	0	0	0	0	0	0	Gencode,F5promoter
chr17	24078852	24078874	-	mm10_fantom5.63612	promoter	1	1	1	1	0	0	0	0	0	0	Gencode,F5promoter
chr17	24097114	24097124	-	mm10_fantom5.63613	promoter	1	1	1	1	0	0	0	0	0	0	Gencode,F5promoter
chr17	24098089	24098094	-	mm10_fantom5.63614	promoter	1	1	1	1	0	0	0	0	0	0	Gencode,F5promoter
chr17	24140915	24140936	+	mm10_fantom5.63615	promoter	1	1	1	1	0	0	1	0.238095	0	0	Gencode,F5promoter,NAST
chr17	24140920	24140925	+	mm10_nast.6410	NAST	1	1	1	1	0	0	1	1	0	0	Gencode,F5promoter,NAST
chr17	24141542	24141591	-	mm10_fantom5.63616	promoter	1	1	1	1	0	0	1	0.122449	1	0.020408	Gencode,F5promoter,NAST,EPD
chr17	24141545	24141551	-	mm10_nast.6411	NAST	1	1	1	1	0	0	1	1	0	0	Gencode,F5promoter,NAST
chr17	24141551	24141552	-	mm10_epd.7873	promoter	1	1	1	1	0	0	0	0	1	1	Gencode,F5promoter,EPD
chr17	24150866	24150881	-	mm10_fantom5.63617	promoter	1	1	1	1	0	0	0	0	0	0	Gencode,F5promoter
chr17	24150886	24150907	-	mm10_fantom5.63618	promoter	1	1	1	1	0	0	0	0	1	0.047619	Gencode,F5promoter,EPD
chr17	24150891	24150892	-	mm10_epd.7874	promoter	1	1	1	1	0	0	0	0	1	1	Gencode,F5promoter,EPD
chr17	24150910	24150928	-	mm10_fantom5.63619	promoter	1	0.777778	1	1	0	0	0	0	0	0	Gencode,F5promoter
chr17	24150942	24150950	-	mm10_fantom5.63620	promoter	0	0	1	1	0	0	0	0	0	0	F5promoter
chr17	24152007	24152195	.	mm10_enhancer.18600	enhancer	0	0	1	0.058511	1	1	0	0	0	0	F5promoter,F5enhancer,NAST
chr17	24152089	24152100	+	mm10_fantom5.63621	promoter	0	0	1	1	1	1	0	0	0	0	F5promoter,F5enhancer,NAST
chr17	24155832	24163766	-	Amdhd2	protein_coding	1	1	5	0.020797	0	0	0	0	1	0.000126	Gencode,F5promoter,EPD
chr17	24162304	24162323	+	mm10_fantom5.63622	promoter	1	1	1	1	0	0	0	0	0	0	Gencode,F5promoter
chr17	24162820	24162846	+	mm10_fantom5.63623	promoter	1	1	1	1	0	0	0	0	0	0	Gencode,F5promoter
chr17	24163618	24163629	-	mm10_fantom5.63624	promoter	1	1	1	1	0	0	0	0	0	0	Gencode,F5promoter
chr17	24163645	24163656	-	mm10_fantom5.63625	promoter	1	1	1	1	0	0	0	0	0	0	Gencode,F5promoter
chr17	24163668	24163771	-	mm10_fantom5.63626	promoter	1	0.951456	1	1	0	0	0	0	1	0.009709	Gencode,F5promoter,EPD
chr17	24163734	24163735	-	mm10_epd.7875	promoter	1	1	1	1	0	0	0	0	1	1	Gencode,F5promoter,EPD
chr17	24165044	24165067	-	mm10_fantom5.63627	promoter	2	1	1	1	0	0	0	0	0	0	Gencode,F5promoter
chr17	24165258	24165269	+	mm10_fantom5.63628	promoter	2	1	1	1	0	0	0	0	0	0	Gencode,F5promoter
chr17	24167430	24167437	-	mm10_fantom5.63629	promoter	2	1	1	1	0	0	0	0	0	0	Gencode,F5promoter
chr17	24168749	24168767	-	mm10_fantom5.63630	promoter	2	1	1	1	0	0	0	0	0	0	Gencode,F5promoter
chr17	24168767	24168770	+	mm10_fantom5.63631	promoter	2	1	1	1	0	0	0	0	0	0	Gencode,F5promoter
chr17	24168775	24168822	-	mm10_fantom5.63632	promoter	2	1	1	1	0	0	0	0	0	0	Gencode,F5promoter
chr17	24168828	24168840	-	mm10_fantom5.63633	promoter	2	1	1	1	0	0	0	0	0	0	Gencode,F5promoter
chr17	24169390	24169398	-	mm10_nast.6412	NAST	2	1	0	0	0	0	1	1	1	0.125	Gencode,NAST,EPD
chr17	24169393	24169394	-	mm10_epd.7876	promoter	2	1	0	0	0	0	1	1	1	1	Gencode,NAST,EPD
chr17	24169414	24169450	-	mm10_fantom5.63634	promoter	2	1	1	1	0	0	0	0	0	0	Gencode,F5promoter
chr17	24169623	24169646	-	mm10_fantom5.63635	promoter	2	1	1	1	0	0	0	0	0	0	Gencode,F5promoter
chr17	24169648	24169713	-	mm10_fantom5.63636	promoter	2	1	1	1	0	0	0	0	0	0	Gencode,F5promoter
chr17	24169736	24169805	+	mm10_fantom5.63637	promoter	1	1	1	1	0	0	0	0	0	0	Gencode,F5promoter
chr17	24169810	24169822	+	mm10_fantom5.63638	promoter	1	1	1	1	0	0	0	0	0	0	Gencode,F5promoter
chr17	24169979	24169984	+	mm10_fantom5.63639	promoter	1	1	1	1	0	0	0	0	0	0	Gencode,F5promoter
chr17	24170759	24170778	-	mm10_fantom5.63640	promoter	1	1	1	1	0	0	0	0	0	0	Gencode,F5promoter
chr17	24170781	24170802	-	mm10_fantom5.63641	promoter	1	1	1	1	1	0.714286	0	0	0	0	Gencode,F5promoter,F5enhancer
chr17	24170787	24170993	.	mm10_enhancer.18601	enhancer	1	1	4	0.432039	1	1	0	0	0	0	Gencode,F5promoter,F5enhancer
chr17	24170826	24170852	-	mm10_fantom5.63642	promoter	1	1	1	1	1	1	0	0	0	0	Gencode,F5promoter,F5enhancer
chr17	24170906	24170936	+	mm10_fantom5.63643	promoter	1	1	1	1	1	1	0	0	0	0	Gencode,F5promoter,F5enhancer
chr17	24170975	24171007	+	mm10_fantom5.63644	promoter	1	1	1	1	1	0.5625	0	0	0	0	Gencode,F5promoter,F5enhancer
chr17	24171563	24171565	+	mm10_fantom5.63645	promoter	1	1	1	1	0	0	0	0	0	0	Gencode,F5promoter
chr17	24171867	24171909	-	mm10_fantom5.63646	promoter	1	1	1	1	1	0.380952	0	0	0	0	Gencode,F5promoter,F5enhancer
chr17	24171893	24172029	.	mm10_enhancer.18602	enhancer	1	1	2	0.220588	1	1	0	0	0	0	Gencode,F5promoter,F5enhancer
chr17	24172015	24172044	+	mm10_fantom5.63647	promoter	1	1	1	1	1	0.482759	0	0	0	0	Gencode,F5promoter,F5enhancer
chr17	24172046	24172076	+	mm10_fantom5.63648	promoter	1	1	1	1	0	0	0	0	0	0	Gencode,F5promoter
chr17	24199956	24199957	-	mm10_epd.7877	promoter	1	1	0	0	0	0	0	0	1	1	Gencode,EPD
chr17	24203093	24203106	-	mm10_fantom5.63649	promoter	1	1	1	1	0	0	0	0	0	0	Gencode,F5promoter
chr17	24205513	24205514	-	mm10_nast.6413	NAST	1	1	0	0	0	0	1	1	0	0	Gencode,NAST
chr17	24205514	24205534	-	mm10_nast.6414	NAST	1	1	1	1	0	0	1	1	1	0.05	Gencode,F5promoter,NAST,EPD
chr17	24205514	24205542	-	mm10_fantom5.63650	promoter	1	1	1	1	0	0	1	0.714286	1	0.035714	Gencode,F5promoter,NAST,EPD
chr17	24205523	24205524	-	mm10_epd.7878	promoter	1	1	1	1	0	0	1	1	1	1	Gencode,F5promoter,NAST,EPD
chr17	24209377	24209416	-	mm10_fantom5.63651	promoter	2	1	1	1	0	0	0	0	1	0.025641	Gencode,F5promoter,EPD
chr17	24209400	24209401	-	mm10_epd.7879	promoter	1	1	1	1	0	0	0	0	1	1	Gencode,F5promoter,EPD
chr17	24220617	24220641	-	mm10_fantom5.63652	promoter	2	1	1	1	0	0	0	0	0	0	Gencode,F5promoter
chr17	24220695	24220704	-	mm10_fantom5.63653	promoter	2	1	1	1	0	0	0	0	0	0	Gencode,F5promoter
chr17	24220708	24220737	-	mm10_fantom5.63654	promoter	2	1	1	1	0	0	0	0	0	0	Gencode,F5promoter
chr17	24220738	24220803	-	mm10_fantom5.63655	promoter	2	1	1	1	0	0	0	0	1	0.015385	Gencode,F5promoter,EPD
chr17	24220777	24220778	-	mm10_epd.7880	promoter	2	1	1	1	0	0	0	0	1	1	Gencode,F5promoter,EPD
chr17	24223987	24223995	-	mm10_fantom5.63656	promoter	1	1	1	1	0	0	0	0	0	0	Gencode,F5promoter
chr17	24234526	24234604	-	Mir5134	miRNA	2	1	0	0	0	0	0	0	0	0	Gencode
chr17	24240883	24240947	-	Mir6965	miRNA	2	1	0	0	0	0	0	0	0	0	Gencode
chr17	24250018	24250152	.	mm10_enhancer.18603	enhancer	1	1	0	0	1	1	0	0	0	0	Gencode,F5enhancer,EPD
chr17	24251322	24251381	-	mm10_fantom5.63657	promoter	1	1	1	1	0	0	2	0.237288	0	0	Gencode,F5promoter,NAST
chr17	24251333	24251346	-	mm10_nast.6415	NAST	1	1	1	1	0	0	1	1	0	0	Gencode,F5promoter,NAST
chr17	24251346	24251347	-	mm10_nast.6416	NAST	1	1	1	1	0	0	1	1	0	0	Gencode,F5promoter,NAST
chr17	24251382	24251397	-	mm10_fantom5.63658	promoter	1	1	1	1	0	0	0	0	0	0	Gencode,F5promoter
chr17	24251660	24251679	+	mm10_fantom5.63659	promoter	0	0	1	1	0	0	0	0	0	0	F5promoter
chr17	24251964	24252010	+	mm10_fantom5.63660	promoter	0	0	1	1	0	0	0	0	0	0	F5promoter
chr17	24252519	24252887	.	mm10_enhancer.18604	enhancer	0	0	1	0.013587	1	1	0	0	0	0	F5promoter,F5enhancer,NAST
chr17	24252584	24252589	+	mm10_fantom5.63661	promoter	0	0	1	1	1	1	0	0	0	0	F5promoter,F5enhancer,NAST
chr17	24273997	24274001	+	mm10_fantom5.63662	promoter	1	1	1	1	0	0	0	0	0	0	Gencode,F5promoter
chr17	24279508	24279623	.	mm10_enhancer.18605	enhancer	1	1	0	0	1	1	0	0	0	0	Gencode,F5enhancer,EPD
chr17	24304668	24304789	+	Gm24427	miRNA	2	1	0	0	0	0	0	0	0	0	Gencode
chr17	24316320	24316324	-	mm10_fantom5.63663	promoter	1	1	1	1	0	0	0	0	0	0	Gencode,F5promoter
chr17	24344774	24344957	.	mm10_enhancer.18606	enhancer	1	1	0	0	1	1	0	0	0	0	Gencode,F5enhancer,EPD
chr17	24351053	24351064	-	mm10_fantom5.63664	promoter	0	0	1	1	0	0	0	0	0	0	F5promoter
chr17	24351072	24351108	-	mm10_fantom5.63665	promoter	0	0	1	1	0	0	0	0	0	0	F5promoter
chr17	24351937	24351948	+	mm10_fantom5.63666	promoter	0	0	1	1	0	0	0	0	0	0	F5promoter
chr17	24351954	24351968	+	mm10_fantom5.63667	promoter	1	1	1	1	0	0	0	0	0	0	Gencode,F5promoter
chr17	24352017	24352028	+	mm10_fantom5.63668	promoter	1	1	1	1	0	0	0	0	0	0	Gencode,F5promoter
chr17	24352037	24352149	+	mm10_fantom5.63669	promoter	1	1	1	1	0	0	0	0	1	0.008929	Gencode,F5promoter,EPD
chr17	24352087	24352088	+	mm10_epd.7881	promoter	1	1	1	1	0	0	0	0	1	1	Gencode,F5promoter,EPD
chr17	24359754	24359901	.	mm10_enhancer.18607	enhancer	1	1	0	0	1	1	0	0	0	0	Gencode,F5enhancer,EPD
chr17	24362437	24362544	-	Gm25618	snRNA	2	1	0	0	0	0	0	0	0	0	Gencode
chr17	24364530	24364531	+	mm10_epd.7882	promoter	1	1	0	0	0	0	0	0	1	1	Gencode,EPD
chr17	24398607	24398611	+	mm10_fantom5.63670	promoter	1	1	1	1	0	0	0	0	0	0	Gencode,F5promoter
chr17	24414397	24414451	-	mm10_fantom5.63671	promoter	1	1	1	1	0	0	1	0.37037	0	0	Gencode,F5promoter,NAST
chr17	24414415	24414435	-	mm10_nast.6417	NAST	1	1	1	1	0	0	1	1	0	0	Gencode,F5promoter,NAST
chr17	24414470	24414484	-	mm10_fantom5.63672	promoter	1	1	1	1	0	0	0	0	0	0	Gencode,F5promoter
chr17	24414640	24414691	+	mm10_fantom5.63673	promoter	1	0.333333	1	1	0	0	1	0.333333	1	0.019608	Gencode,F5promoter,NAST,EPD
chr17	24414668	24414685	+	mm10_nast.6418	NAST	1	0.647059	1	1	0	0	1	1	1	0.058824	Gencode,F5promoter,NAST,EPD
chr17	24414674	24414675	+	mm10_epd.7883	promoter	1	1	1	1	0	0	1	1	1	1	Gencode,F5promoter,NAST,EPD
chr17	24414674	24425895	+	Rnps1	protein_coding	1	1	6	0.012833	0	0	3	0.001782	1	8.9e-05	Gencode,F5promoter,NAST,EPD
chr17	24414691	24414693	+	mm10_nast.6419	NAST	1	1	0	0	0	0	1	1	0	0	Gencode,NAST
chr17	24414693	24414700	+	mm10_nast.6420	NAST	1	1	0	0	0	0	1	1	0	0	Gencode,NAST
chr17	24414913	24414985	+	mm10_fantom5.63674	promoter	1	1	1	1	0	0	0	0	0	0	Gencode,F5promoter
chr17	24415524	24415534	-	mm10_fantom5.63675	promoter	1	1	1	1	0	0	0	0	0	0	Gencode,F5promoter
chr17	24419463	24419467	+	mm10_fantom5.63676	promoter	1	1	1	1	0	0	0	0	0	0	Gencode,F5promoter
chr17	24424470	24424476	+	mm10_fantom5.63677	promoter	1	1	1	1	0	0	0	0	0	0	Gencode,F5promoter
chr17	24425491	24425526	+	mm10_fantom5.63678	promoter	1	1	1	1	0	0	0	0	0	0	Gencode,F5promoter
chr17	24426676	24426701	+	mm10_fantom5.63679	promoter	1	0.76	1	1	0	0	0	0	1	0.04	Gencode,F5promoter,EPD
chr17	24426682	24426683	+	mm10_epd.7884	promoter	1	1	1	1	0	0	0	0	1	1	Gencode,F5promoter,EPD
chr17	24440080	24443105	-	Dnase1l2	protein_coding	1	1	4	0.018512	0	0	0	0	1	0.000331	Gencode,F5promoter,EPD
chr17	24440395	24440399	-	mm10_fantom5.63680	promoter	1	1	1	1	0	0	0	0	0	0	Gencode,F5promoter
chr17	24442157	24442184	-	mm10_fantom5.63681	promoter	1	1	1	1	0	0	0	0	0	0	Gencode,F5promoter
chr17	24443077	24443090	-	mm10_fantom5.63682	promoter	1	1	1	1	0	0	0	0	0	0	Gencode,F5promoter
chr17	24443093	24443109	-	mm10_fantom5.63683	promoter	1	0.75	1	1	0	0	0	0	1	0.0625	Gencode,F5promoter,EPD
chr17	24443100	24443101	-	mm10_epd.7885	promoter	1	1	1	1	0	0	0	0	1	1	Gencode,F5promoter,EPD
chr17	24454856	24454881	+	mm10_fantom5.63684	promoter	1	1	1	1	0	0	0	0	0	0	Gencode,F5promoter
chr17	24455238	24455257	-	mm10_fantom5.63685	promoter	1	1	1	1	0	0	0	0	1	0.052632	Gencode,F5promoter,EPD
chr17	24455250	24455251	-	mm10_epd.7886	promoter	1	1	1	1	0	0	0	0	1	1	Gencode,F5promoter,EPD
chr17	24455265	24455345	-	mm10_fantom5.63686	promoter	1	0.575	1	1	0	0	0	0	0	0	Gencode,F5promoter
chr17	24459045	24459305	.	mm10_enhancer.18608	enhancer	0	0	0	0	1	1	0	0	0	0	F5enhancer
chr17	24470172	24470186	+	mm10_fantom5.63687	promoter	0	0	1	1	0	0	0	0	0	0	F5promoter
chr17	24470393	24470481	+	mm10_fantom5.63688	promoter	1	0.102273	1	1	0	0	0	0	1	0.011364	Gencode,F5promoter,EPD
chr17	24470466	24470467	+	mm10_epd.7887	promoter	0	0	1	1	0	0	0	0	1	1	F5promoter,EPD
chr17	24470472	24471591	+	Pgp	protein_coding	1	1	3	0.035746	0	0	0	0	0	0	Gencode,F5promoter
chr17	24470486	24470503	+	mm10_fantom5.63689	promoter	1	1	1	1	0	0	0	0	0	0	Gencode,F5promoter
chr17	24470821	24470835	+	mm10_fantom5.63690	promoter	1	1	1	1	0	0	0	0	0	0	Gencode,F5promoter
chr17	24473883	24475469	+	Bricd5	protein_coding	2	1	1	0.017024	0	0	0	0	2	0.001261	Gencode,F5promoter,EPD
chr17	24473895	24473922	+	mm10_fantom5.63691	promoter	2	1	1	1	0	0	0	0	1	0.037037	Gencode,F5promoter,EPD
chr17	24473910	24473911	+	mm10_epd.7888	promoter	2	1	1	1	0	0	0	0	1	1	Gencode,F5promoter,EPD
chr17	24474148	24474149	+	mm10_epd.7889	promoter	2	1	0	0	0	0	0	0	1	1	Gencode,EPD
chr17	24477591	24477604	-	mm10_fantom5.63692	promoter	1	1	1	1	0	0	0	0	0	0	Gencode,F5promoter
chr17	24477611	24477622	-	mm10_fantom5.63693	promoter	1	1	1	1	0	0	0	0	0	0	Gencode,F5promoter
chr17	24479034	24479083	-	mm10_fantom5.63694	promoter	1	0.897959	1	1	0	0	0	0	1	0.020408	Gencode,F5promoter,EPD
chr17	24479047	24479048	-	mm10_epd.7890	promoter	1	1	1	1	0	0	0	0	1	1	Gencode,F5promoter,EPD
chr17	24488404	24488450	+	mm10_fantom5.63695	promoter	0	0	1	1	0	0	0	0	0	0	F5promoter
chr17	24488583	24488666	+	mm10_fantom5.63696	promoter	0	0	1	1	0	0	0	0	0	0	F5promoter
chr17	24488671	24488682	+	mm10_fantom5.63697	promoter	0	0	1	1	0	0	0	0	1	0.090909	F5promoter,EPD
chr17	24488676	24488677	+	mm10_epd.7891	promoter	0	0	1	1	0	0	0	0	1	1	F5promoter,EPD
chr17	24488737	24488771	+	mm10_fantom5.63698	promoter	0	0	1	1	0	0	0	0	0	0	F5promoter
chr17	24488773	24488799	+	mm10_fantom5.63699	promoter	1	0.653846	1	1	0	0	0	0	0	0	Gencode,F5promoter
chr17	24514977	24515013	-	mm10_fantom5.63700	promoter	1	1	1	1	0	0	0	0	0	0	Gencode,F5promoter
chr17	24526871	24527003	.	mm10_enhancer.18609	enhancer	1	1	0	0	1	1	0	0	0	0	Gencode,F5enhancer,EPD
chr17	24527240	24534210	-	Rab26	protein_coding	4	1	9	0.023529	0	0	4	0.001435	2	0.000287	Gencode,F5promoter,NAST,EPD
chr17	24527814	24527829	-	mm10_fantom5.63701	promoter	2	1	1	1	0	0	1	0.133333	0	0	Gencode,F5promoter,NAST
chr17	24527820	24527822	-	mm10_nast.6421	NAST	2	1	1	1	0	0	1	1	0	0	Gencode,F5promoter,NAST
chr17	24527830	24527884	-	mm10_fantom5.63702	promoter	2	1	1	1	0	0	3	0.148148	1	0.018519	Gencode,F5promoter,NAST,EPD
chr17	24527843	24527845	-	mm10_nast.6422	NAST	2	1	1	1	0	0	1	1	0	0	Gencode,F5promoter,NAST
chr17	24527845	24527850	-	mm10_nast.6423	NAST	2	1	1	1	0	0	1	1	0	0	Gencode,F5promoter,NAST
chr17	24527859	24527860	-	mm10_nast.6424	NAST	2	1	1	1	0	0	1	1	1	1	Gencode,F5promoter,NAST,EPD
chr17	24527896	24527907	-	mm10_fantom5.63703	promoter	2	1	1	1	0	0	0	0	0	0	Gencode,F5promoter
chr17	24527925	24527935	-	mm10_fantom5.63704	promoter	2	1	1	1	0	0	0	0	0	0	Gencode,F5promoter
chr17	24527937	24527951	-	mm10_fantom5.63705	promoter	2	1	1	1	0	0	0	0	0	0	Gencode,F5promoter
chr17	24528243	24528264	+	mm10_fantom5.63706	promoter	2	1	1	1	0	0	0	0	0	0	Gencode,F5promoter
chr17	24528247	24528744	+	Rab26os	antisense	3	1	1	0.034205	0	0	0	0	0	0	Gencode,F5promoter
chr17	24528475	24528553	+	Snord60	snoRNA	3	1	0	0	0	0	0	0	0	0	Gencode
chr17	24529107	24529108	+	mm10_fantom5.63707	promoter	1	1	1	1	0	0	0	0	0	0	Gencode,F5promoter
chr17	24533709	24533732	-	mm10_fantom5.63708	promoter	1	1	1	1	0	0	0	0	1	0.043478	Gencode,F5promoter,EPD
chr17	24533721	24533722	-	mm10_epd.7893	promoter	1	1	1	1	0	0	0	0	1	1	Gencode,F5promoter,EPD
chr17	24533885	24533900	+	mm10_fantom5.63709	promoter	1	1	1	1	0	0	0	0	0	0	Gencode,F5promoter
chr17	24548667	24548694	+	mm10_fantom5.63710	promoter	0	0	1	1	0	0	0	0	0	0	F5promoter
chr17	24548704	24548713	+	mm10_fantom5.63711	promoter	0	0	1	1	0	0	0	0	0	0	F5promoter
chr17	24549121	24549141	+	mm10_fantom5.63712	promoter	0	0	1	1	0	0	0	0	0	0	F5promoter
chr17	24550025	24550033	+	mm10_fantom5.63713	promoter	1	1	1	1	0	0	0	0	0	0	Gencode,F5promoter
chr17	24550045	24550062	+	mm10_fantom5.63714	promoter	1	1	1	1	0	0	0	0	1	0.058824	Gencode,F5promoter,EPD
chr17	24550053	24550054	+	mm10_epd.7894	promoter	1	1	1	1	0	0	0	0	1	1	Gencode,F5promoter,EPD
chr17	24550064	24550098	+	mm10_fantom5.63715	promoter	1	1	1	1	0	0	0	0	0	0	Gencode,F5promoter
chr17	24550103	24550116	+	mm10_fantom5.63716	promoter	1	1	1	1	0	0	0	0	0	0	Gencode,F5promoter
chr17	24551070	24551350	.	mm10_enhancer.18610	enhancer	1	1	0	0	1	1	0	0	0	0	Gencode,F5enhancer,EPD
chr17	24589167	24589177	-	mm10_nast.6425	NAST	1	1	0	0	0	0	1	1	0	0	Gencode,NAST
chr17	24593139	24593152	+	mm10_fantom5.63717	promoter	1	1	1	1	0	0	0	0	0	0	Gencode,F5promoter
chr17	24594977	24595071	+	Gm24589	miRNA	2	1	0	0	0	0	0	0	0	0	Gencode
chr17	24599178	24599215	-	mm10_fantom5.63718	promoter	1	1	1	1	0	0	0	0	0	0	Gencode,F5promoter
chr17	24608983	24609010	-	mm10_fantom5.63719	promoter	1	1	1	1	0	0	0	0	0	0	Gencode,F5promoter
chr17	24614392	24614414	-	mm10_fantom5.63720	promoter	1	1	1	1	0	0	0	0	0	0	Gencode,F5promoter
chr17	24614499	24614510	-	mm10_fantom5.63721	promoter	1	1	1	1	0	0	0	0	0	0	Gencode,F5promoter
chr17	24614513	24614528	-	mm10_fantom5.63722	promoter	1	1	1	1	0	0	0	0	0	0	Gencode,F5promoter
chr17	24632583	24632603	-	mm10_fantom5.63723	promoter	1	1	1	1	0	0	0	0	0	0	Gencode,F5promoter
chr17	24632608	24632632	-	mm10_fantom5.63724	promoter	1	0.875	1	1	0	0	1	0.083333	1	0.041667	Gencode,F5promoter,NAST,EPD
chr17	24632617	24632618	-	mm10_epd.7895	promoter	1	1	1	1	0	0	1	1	1	1	Gencode,F5promoter,NAST,EPD
chr17	24632617	24632619	-	mm10_nast.6426	NAST	1	1	1	1	0	0	1	1	1	0.5	Gencode,F5promoter,NAST,EPD
chr17	24632671	24632712	+	mm10_fantom5.63725	promoter	1	0.756098	1	1	0	0	0	0	1	0.02439	Gencode,F5promoter,EPD
chr17	24632681	24632682	+	mm10_epd.7896	promoter	1	1	1	1	0	0	0	0	1	1	Gencode,F5promoter,EPD
chr17	24632681	24638838	+	Nthl1	protein_coding	1	1	2	0.008446	0	0	0	0	1	0.000162	Gencode,F5promoter,EPD
chr17	24632725	24632746	+	mm10_fantom5.63726	promoter	1	1	1	1	0	0	0	0	0	0	Gencode,F5promoter
chr17	24639961	24640005	+	mm10_fantom5.63727	promoter	1	1	1	1	0	0	0	0	0	0	Gencode,F5promoter
chr17	24640702	24640736	-	mm10_fantom5.63728	promoter	1	1	1	1	0	0	1	0.352941	0	0	Gencode,F5promoter,NAST
chr17	24640714	24640726	-	mm10_nast.6427	NAST	1	1	1	1	0	0	1	1	0	0	Gencode,F5promoter,NAST
chr17	24640759	24640789	+	mm10_fantom5.63729	promoter	1	1	1	1	0	0	0	0	0	0	Gencode,F5promoter
chr17	24644933	24644976	-	mm10_fantom5.63730	promoter	1	1	1	1	0	0	0	0	1	0.023256	Gencode,F5promoter,EPD
chr17	24644940	24644941	-	mm10_epd.7897	promoter	1	1	1	1	0	0	0	0	1	1	Gencode,F5promoter,EPD
chr17	24644982	24644994	-	mm10_fantom5.63731	promoter	1	1	1	1	0	0	0	0	0	0	Gencode,F5promoter
chr17	24645019	24645028	-	mm10_fantom5.63732	promoter	1	1	1	1	0	0	0	0	0	0	Gencode,F5promoter
chr17	24647775	24647846	-	mm10_fantom5.63733	promoter	1	1	1	1	0	0	0	0	0	0	Gencode,F5promoter
chr17	24650270	24650311	-	mm10_fantom5.63734	promoter	1	0.853659	1	1	0	0	0	0	1	0.02439	Gencode,F5promoter,EPD
chr17	24650292	24650293	-	mm10_epd.7898	promoter	1	1	1	1	0	0	0	0	1	1	Gencode,F5promoter,EPD
chr17	24658255	24658256	-	mm10_epd.7899	promoter	1	1	0	0	0	0	0	0	1	1	Gencode,EPD
chr17	24658506	24658516	-	mm10_fantom5.63735	promoter	0	0	1	1	0	0	0	0	0	0	F5promoter
chr17	24658539	24658557	-	mm10_fantom5.63736	promoter	0	0	1	1	0	0	0	0	0	0	F5promoter
chr17	24665982	24665996	+	mm10_fantom5.63737	promoter	0	0	1	1	0	0	0	0	0	0	F5promoter
chr17	24666004	24666024	+	mm10_nast.6428	NAST	0	0	0	0	0	0	1	1	0	0	NAST
chr17	24669684	24669727	+	mm10_fantom5.63738	promoter	0	0	1	1	0	0	0	0	0	0	F5promoter
chr17	24669730	24669752	+	mm10_fantom5.63739	promoter	1	0.045455	1	1	0	0	0	0	1	0.045455	Gencode,F5promoter,EPD
chr17	24669749	24669750	+	mm10_epd.7900	promoter	0	0	1	1	0	0	0	0	1	1	F5promoter,EPD
chr17	24670545	24670836	.	mm10_enhancer.18611	enhancer	1	1	1	0.103093	1	1	0	0	0	0	Gencode,F5promoter,F5enhancer
chr17	24670675	24670705	-	mm10_fantom5.63740	promoter	1	1	1	1	1	1	0	0	0	0	Gencode,F5promoter,F5enhancer
chr17	24672233	24672584	.	mm10_enhancer.18612	enhancer	1	1	0	0	1	1	0	0	0	0	Gencode,F5enhancer,EPD
chr17	24685091	24689955	-	Syngr3	protein_coding	1	1	2	0.012541	0	0	0	0	1	0.000206	Gencode,F5promoter,EPD
chr17	24689880	24689887	-	mm10_fantom5.63741	promoter	1	1	1	1	0	0	0	0	0	0	Gencode,F5promoter
chr17	24689901	24689960	-	mm10_fantom5.63742	promoter	1	0.915254	1	1	0	0	0	0	1	0.016949	Gencode,F5promoter,EPD
chr17	24689925	24689926	-	mm10_epd.7901	promoter	1	1	1	1	0	0	0	0	1	1	Gencode,F5promoter,EPD
chr17	24691406	24691755	.	mm10_enhancer.18613	enhancer	0	0	0	0	1	1	0	0	0	0	F5enhancer
chr17	24693190	24696156	-	Gfer	protein_coding	1	1	4	0.025624	0	0	1	0.000674	1	0.000337	Gencode,F5promoter,NAST,EPD
chr17	24693978	24693980	+	mm10_nast.6429	NAST	1	1	0	0	0	0	1	1	0	0	Gencode,NAST
chr17	24695987	24695996	-	mm10_fantom5.63743	promoter	1	1	1	1	0	0	0	0	0	0	Gencode,F5promoter
chr17	24696065	24696108	-	mm10_fantom5.63744	promoter	1	1	1	1	0	0	0	0	1	0.023256	Gencode,F5promoter,EPD
chr17	24696086	24696087	-	mm10_epd.7902	promoter	1	1	1	1	0	0	0	0	1	1	Gencode,F5promoter,EPD
chr17	24696121	24696136	-	mm10_fantom5.63745	promoter	1	1	1	1	0	0	0	0	0	0	Gencode,F5promoter
chr17	24696147	24696166	-	mm10_fantom5.63746	promoter	1	0.473684	1	1	0	0	0	0	0	0	Gencode,F5promoter
chr17	24696197	24696206	-	mm10_fantom5.63747	promoter	0	0	1	1	0	0	0	0	0	0	F5promoter
chr17	24696233	24700529	+	Noxo1	protein_coding	2	1	11	0.053771	0	0	0	0	1	0.000233	Gencode,F5promoter,EPD
chr17	24696276	24696320	+	mm10_fantom5.63748	promoter	1	1	1	1	0	0	0	0	1	0.022727	Gencode,F5promoter,EPD
chr17	24696313	24696314	+	mm10_epd.7903	promoter	1	1	1	1	0	0	0	0	1	1	Gencode,F5promoter,EPD
chr17	24696505	24696536	-	mm10_fantom5.63749	promoter	1	1	1	1	0	0	0	0	0	0	Gencode,F5promoter
chr17	24696541	24696553	-	mm10_fantom5.63750	promoter	1	1	1	1	0	0	0	0	0	0	Gencode,F5promoter
chr17	24696556	24696565	-	mm10_fantom5.63751	promoter	1	1	1	1	0	0	0	0	0	0	Gencode,F5promoter
chr17	24696569	24696585	-	mm10_fantom5.63752	promoter	1	1	1	1	0	0	0	0	0	0	Gencode,F5promoter
chr17	24696660	24696664	+	mm10_fantom5.63753	promoter	1	1	1	1	0	0	0	0	0	0	Gencode,F5promoter
chr17	24698220	24698252	+	mm10_fantom5.63754	promoter	2	1	1	1	0	0	0	0	0	0	Gencode,F5promoter
chr17	24698294	24698345	+	mm10_fantom5.63755	promoter	2	1	1	1	0	0	0	0	0	0	Gencode,F5promoter
chr17	24698349	24698371	+	mm10_fantom5.63756	promoter	2	1	1	1	0	0	0	0	0	0	Gencode,F5promoter
chr17	24699799	24699807	+	mm10_fantom5.63757	promoter	2	1	1	1	0	0	0	0	0	0	Gencode,F5promoter
chr17	24699903	24699905	+	mm10_fantom5.63758	promoter	2	1	1	1	0	0	0	0	0	0	Gencode,F5promoter
chr17	24707607	24707610	-	mm10_fantom5.63759	promoter	1	1	1	1	0	0	0	0	0	0	Gencode,F5promoter
chr17	24707617	24707661	-	mm10_fantom5.63760	promoter	1	0.977273	1	1	0	0	0	0	1	0.022727	Gencode,F5promoter,EPD
chr17	24707636	24707637	-	mm10_epd.7904	promoter	1	1	1	1	0	0	0	0	1	1	Gencode,F5promoter,EPD
chr17	24715838	24718057	-	Rnf151	protein_coding	1	1	2	0.008112	0	0	0	0	1	0.000451	Gencode,F5promoter,EPD
chr17	24718006	24718018	-	mm10_fantom5.63761	promoter	1	1	1	1	0	0	0	0	1	0.083333	Gencode,F5promoter,EPD
chr17	24718011	24718012	-	mm10_epd.7905	promoter	1	1	1	1	0	0	0	0	1	1	Gencode,F5promoter,EPD
chr17	24718051	24718062	-	mm10_fantom5.63762	promoter	1	0.545455	1	1	0	0	0	0	0	0	Gencode,F5promoter
chr17	24718088	24718118	+	mm10_fantom5.63763	promoter	1	0.1	1	1	0	0	0	0	0	0	Gencode,F5promoter
chr17	24718115	24721929	+	Rps2	protein_coding	4	1	10	0.031463	0	0	3	0.01075	1	0.000262	Gencode,F5promoter,NAST,EPD
chr17	24719530	24719965	-	Snhg9	antisense	3	1	4	0.108046	0	0	1	0.052874	0	0	Gencode,F5promoter,NAST
chr17	24719675	24719803	-	Snora78	snoRNA	3	1	0	0	0	0	0	0	0	0	Gencode
chr17	24719888	24719911	-	mm10_nast.6430	NAST	2	1	1	0.956522	0	0	1	1	0	0	Gencode,F5promoter,NAST
chr17	24719889	24719916	-	mm10_fantom5.63764	promoter	2	1	1	1	0	0	1	0.814815	0	0	Gencode,F5promoter,NAST
chr17	24719918	24719929	-	mm10_fantom5.63765	promoter	2	1	1	1	0	0	0	0	0	0	Gencode,F5promoter
chr17	24719953	24719956	+	mm10_fantom5.63766	promoter	2	1	1	1	0	0	0	0	0	0	Gencode,F5promoter
chr17	24719959	24719970	-	mm10_fantom5.63767	promoter	2	1	1	1	0	0	0	0	0	0	Gencode,F5promoter
chr17	24720043	24720057	+	mm10_fantom5.63768	promoter	1	1	1	1	0	0	0	0	0	0	Gencode,F5promoter
chr17	24720067	24720083	+	mm10_fantom5.63769	promoter	1	1	1	1	0	0	0	0	0	0	Gencode,F5promoter
chr17	24720102	24720118	+	mm10_fantom5.63770	promoter	1	1	1	1	0	0	1	0.6875	1	0.0625	Gencode,F5promoter,NAST,EPD
chr17	24720107	24720123	+	mm10_nast.6431	NAST	1	1	1	0.6875	0	0	1	1	1	0.0625	Gencode,F5promoter,NAST,EPD
chr17	24720109	24720110	+	mm10_epd.7906	promoter	1	1	1	1	0	0	1	1	1	1	Gencode,F5promoter,NAST,EPD
chr17	24720140	24720142	+	mm10_nast.6432	NAST	1	1	0	0	0	0	1	1	0	0	Gencode,NAST
chr17	24720181	24720189	+	mm10_fantom5.63771	promoter	1	1	1	1	0	0	0	0	0	0	Gencode,F5promoter
chr17	24720251	24720262	+	mm10_fantom5.63772	promoter	1	1	1	1	0	0	0	0	0	0	Gencode,F5promoter
chr17	24720771	24720905	+	Snora64	snoRNA	2	1	0	0	0	0	0	0	0	0	Gencode
chr17	24724333	24724344	-	mm10_fantom5.63773	promoter	1	1	1	1	0	0	0	0	0	0	Gencode,F5promoter
chr17	24724374	24724455	-	mm10_fantom5.63774	promoter	1	1	1	1	0	0	2	0.246914	1	0.012346	Gencode,F5promoter,NAST,EPD
chr17	24724385	24724403	-	mm10_nast.6433	NAST	1	1	1	1	0	0	1	1	0	0	Gencode,F5promoter,NAST
chr17	24724403	24724404	-	mm10_epd.7907	promoter	1	1	1	1	0	0	0	0	1	1	Gencode,F5promoter,EPD
chr17	24724420	24724422	-	mm10_nast.6434	NAST	1	1	1	1	0	0	1	1	0	0	Gencode,F5promoter,NAST
chr17	24727819	24727839	+	mm10_fantom5.63775	promoter	1	1	1	1	0	0	0	0	1	0.05	Gencode,F5promoter,EPD
chr17	24727819	24736143	+	Rpl3l	protein_coding	1	1	6	0.009731	0	0	0	0	2	0.00024	Gencode,F5promoter,EPD
chr17	24727827	24727828	+	mm10_epd.7908	promoter	1	1	1	1	0	0	0	0	1	1	Gencode,F5promoter,EPD
chr17	24727848	24727863	+	mm10_fantom5.63776	promoter	1	1	1	1	0	0	0	0	0	0	Gencode,F5promoter
chr17	24728244	24728247	+	mm10_fantom5.63777	promoter	1	1	1	1	0	0	0	0	0	0	Gencode,F5promoter
chr17	24728249	24728259	+	mm10_fantom5.63778	promoter	1	1	1	1	0	0	0	0	0	0	Gencode,F5promoter
chr17	24728363	24728381	+	mm10_fantom5.63779	promoter	1	1	1	1	0	0	0	0	0	0	Gencode,F5promoter
chr17	24730888	24730903	+	mm10_fantom5.63780	promoter	1	1	1	1	0	0	0	0	0	0	Gencode,F5promoter
chr17	24732566	24732567	+	mm10_epd.7909	promoter	1	1	0	0	0	0	0	0	1	1	Gencode,EPD
chr17	24736371	24736377	-	mm10_fantom5.63781	promoter	0	0	1	1	0	0	0	0	0	0	F5promoter
chr17	24736639	24736658	+	mm10_fantom5.63782	promoter	1	0.894737	1	1	0	0	0	0	0	0	Gencode,F5promoter
chr17	24736660	24736671	+	mm10_fantom5.63783	promoter	1	1	1	1	0	0	0	0	0	0	Gencode,F5promoter
chr17	24736673	24736695	+	mm10_fantom5.63784	promoter	1	1	1	1	0	0	1	0.318182	1	0.045455	Gencode,F5promoter,NAST,EPD
chr17	24736676	24736683	+	mm10_nast.6435	NAST	1	1	1	1	0	0	1	1	1	0.142857	Gencode,F5promoter,NAST,EPD
chr17	24736682	24736683	+	mm10_epd.7910	promoter	1	1	1	1	0	0	1	1	1	1	Gencode,F5promoter,NAST,EPD
chr17	24737588	24737821	.	mm10_enhancer.18614	enhancer	1	1	1	0.017167	1	1	0	0	0	0	Gencode,F5promoter,F5enhancer
chr17	24737641	24737645	-	mm10_fantom5.63785	promoter	1	1	1	1	1	1	0	0	0	0	Gencode,F5promoter,F5enhancer
chr17	24740037	24740053	+	mm10_fantom5.63786	promoter	1	1	1	1	0	0	0	0	0	0	Gencode,F5promoter
chr17	24740057	24740067	+	mm10_fantom5.63787	promoter	1	1	1	1	0	0	0	0	0	0	Gencode,F5promoter
chr17	24742325	24742356	+	mm10_fantom5.63788	promoter	1	1	1	1	0	0	0	0	0	0	Gencode,F5promoter
chr17	24742448	24742466	+	mm10_fantom5.63789	promoter	1	1	1	1	0	0	0	0	0	0	Gencode,F5promoter
chr17	24752941	24752954	+	mm10_fantom5.63790	promoter	0	0	1	1	0	0	0	0	0	0	F5promoter
chr17	24752980	24752994	+	mm10_fantom5.63791	promoter	0	0	1	1	0	0	0	0	1	0.071429	F5promoter,EPD
chr17	24752986	24752987	+	mm10_epd.7911	promoter	0	0	1	1	0	0	0	0	1	1	F5promoter,EPD
chr17	24779724	24779751	+	mm10_fantom5.63792	promoter	0	0	1	1	0	0	0	0	0	0	F5promoter
chr17	24779784	24779799	+	mm10_fantom5.63793	promoter	0	0	1	1	0	0	0	0	0	0	F5promoter
chr17	24804291	24804309	+	mm10_fantom5.63794	promoter	0	0	1	1	0	0	0	0	0	0	F5promoter
chr17	24804312	24804325	+	mm10_fantom5.63795	promoter	0	0	1	1	0	0	0	0	0	0	F5promoter
chr17	24804352	24804353	+	mm10_epd.7912	promoter	0	0	0	0	0	0	0	0	1	1	EPD
chr17	24840108	24840123	+	mm10_fantom5.63796	promoter	0	0	1	1	0	0	0	0	0	0	F5promoter
chr17	24848895	24850302	-	Fahd1	protein_coding	2	1	4	0.065387	0	0	0	0	1	0.000711	Gencode,F5promoter,EPD
chr17	24849960	24849979	-	mm10_fantom5.63797	promoter	2	1	1	1	0	0	0	0	0	0	Gencode,F5promoter
chr17	24849993	24850018	-	mm10_fantom5.63798	promoter	2	1	1	1	0	0	0	0	0	0	Gencode,F5promoter
chr17	24850082	24850118	-	mm10_fantom5.63799	promoter	2	1	1	1	0	0	0	0	0	0	Gencode,F5promoter
chr17	24850290	24850319	-	mm10_fantom5.63800	promoter	2	1	1	1	0	0	0	0	1	0.034483	Gencode,F5promoter,EPD
chr17	24850301	24850302	-	mm10_epd.7913	promoter	2	1	1	1	0	0	0	0	1	1	Gencode,F5promoter,EPD
chr17	24850320	24850344	-	mm10_fantom5.63801	promoter	1	1	1	1	0	0	0	0	0	0	Gencode,F5promoter
chr17	24850484	24850495	+	mm10_fantom5.63802	promoter	1	1	1	1	0	0	0	0	0	0	Gencode,F5promoter
chr17	24850515	24850591	+	mm10_fantom5.63803	promoter	1	1	1	1	0	0	0	0	1	0.013158	Gencode,F5promoter,EPD
chr17	24850553	24850554	+	mm10_epd.7914	promoter	1	1	1	1	0	0	0	0	1	1	Gencode,F5promoter,EPD
chr17	24850654	24850683	+	mm10_fantom5.63804	promoter	1	1	1	1	0	0	0	0	0	0	Gencode,F5promoter
chr17	24850691	24850700	+	mm10_fantom5.63805	promoter	1	1	1	1	0	0	0	0	0	0	Gencode,F5promoter
chr17	24850705	24850706	+	mm10_fantom5.63806	promoter	1	1	1	1	0	0	0	0	0	0	Gencode,F5promoter
chr17	24850719	24850726	+	mm10_fantom5.63807	promoter	1	1	1	1	0	0	0	0	0	0	Gencode,F5promoter
chr17	24850742	24850752	+	mm10_fantom5.63808	promoter	1	1	1	1	0	0	0	0	0	0	Gencode,F5promoter
chr17	24855796	24856394	.	mm10_enhancer.18615	enhancer	1	1	0	0	1	1	0	0	0	0	Gencode,F5enhancer,EPD
chr17	24860195	24860367	.	mm10_enhancer.18616	enhancer	1	1	0	0	1	1	0	0	0	0	Gencode,F5enhancer,EPD
chr17	24872358	24872815	.	mm10_enhancer.18617	enhancer	0	0	0	0	1	1	0	0	0	0	F5enhancer
chr17	24873694	24873965	.	mm10_enhancer.18618	enhancer	0	0	0	0	1	1	0	0	0	0	F5enhancer
chr17	24874435	24874449	-	mm10_fantom5.63809	promoter	0	0	1	1	0	0	0	0	0	0	F5promoter
chr17	24874475	24874631	.	mm10_enhancer.18619	enhancer	0	0	0	0	1	1	0	0	0	0	F5enhancer
chr17	24874902	24874908	+	mm10_fantom5.63810	promoter	0	0	1	1	0	0	0	0	0	0	F5promoter
chr17	24877834	24877875	+	mm10_fantom5.63811	promoter	0	0	1	1	0	0	0	0	0	0	F5promoter
chr17	24878225	24878264	+	mm10_fantom5.63812	promoter	0	0	1	1	0	0	0	0	0	0	F5promoter
chr17	24878694	24878705	+	mm10_fantom5.63813	promoter	0	0	1	1	0	0	0	0	0	0	F5promoter
chr17	24878724	24878781	+	mm10_fantom5.63814	promoter	1	0.210526	1	1	0	0	0	0	1	0.017544	Gencode,F5promoter,EPD
chr17	24878758	24878759	+	mm10_epd.7915	promoter	0	0	1	1	0	0	0	0	1	1	F5promoter,EPD
chr17	24878769	24882008	+	Igfals	protein_coding	1	1	2	0.006175	0	0	0	0	0	0	Gencode,F5promoter
chr17	24878791	24878799	+	mm10_fantom5.63815	promoter	1	1	1	1	0	0	0	0	0	0	Gencode,F5promoter
chr17	24882236	24882346	.	mm10_enhancer.18620	enhancer	0	0	0	0	1	1	0	0	0	0	F5enhancer
chr17	24882610	24886350	-	Nubp2	protein_coding	1	1	9	0.040374	0	0	0	0	1	0.000267	Gencode,F5promoter,EPD
chr17	24885859	24885870	-	mm10_fantom5.63816	promoter	1	1	1	1	0	0	0	0	0	0	Gencode,F5promoter
chr17	24885872	24885893	-	mm10_fantom5.63817	promoter	1	1	1	1	0	0	0	0	0	0	Gencode,F5promoter
chr17	24885900	24885909	-	mm10_fantom5.63818	promoter	1	1	1	1	0	0	0	0	0	0	Gencode,F5promoter
chr17	24885936	24885945	-	mm10_fantom5.63819	promoter	1	1	1	1	0	0	0	0	0	0	Gencode,F5promoter
chr17	24885962	24885971	+	mm10_fantom5.63820	promoter	1	1	1	1	0	0	0	0	0	0	Gencode,F5promoter
chr17	24885975	24885991	+	mm10_fantom5.63821	promoter	1	1	1	1	0	0	0	0	0	0	Gencode,F5promoter
chr17	24886002	24886017	+	mm10_fantom5.63822	promoter	1	1	1	1	0	0	0	0	0	0	Gencode,F5promoter
chr17	24886020	24886035	+	mm10_fantom5.63823	promoter	1	1	1	1	0	0	0	0	0	0	Gencode,F5promoter
chr17	24886304	24886353	-	mm10_fantom5.63824	promoter	1	0.938776	1	1	0	0	0	0	1	0.020408	Gencode,F5promoter,EPD
chr17	24886314	24886315	-	mm10_epd.7916	promoter	1	1	1	1	0	0	0	0	1	1	Gencode,F5promoter,EPD
chr17	24886383	24886394	-	mm10_fantom5.63825	promoter	0	0	1	1	0	0	0	0	0	0	F5promoter
chr17	24886689	24886765	+	mm10_fantom5.63826	promoter	1	1	1	1	0	0	0	0	1	0.013158	Gencode,F5promoter,EPD
chr17	24886705	24886706	+	mm10_epd.7917	promoter	1	1	1	1	0	0	0	0	1	1	Gencode,F5promoter,EPD
chr17	24886878	24886898	+	mm10_fantom5.63827	promoter	1	1	1	1	0	0	0	0	0	0	Gencode,F5promoter
chr17	24887484	24887485	+	mm10_epd.7918	promoter	1	1	0	0	0	0	0	0	1	1	Gencode,EPD
chr17	24888485	24895087	-	Eme2	protein_coding	3	1	2	0.005301	0	0	1	0.002878	2	0.000303	Gencode,F5promoter,NAST,EPD
chr17	24889997	24889998	+	mm10_epd.7919	promoter	2	1	0	0	0	0	0	0	1	1	Gencode,EPD
chr17	24891357	24891362	+	mm10_fantom5.63828	promoter	2	1	1	1	0	0	0	0	0	0	Gencode,F5promoter
chr17	24895047	24895077	-	mm10_fantom5.63829	promoter	2	1	1	1	0	0	1	0.633333	1	0.033333	Gencode,F5promoter,NAST,EPD
chr17	24895054	24895073	-	mm10_nast.6436	NAST	2	1	1	1	0	0	1	1	1	0.052632	Gencode,F5promoter,NAST,EPD
chr17	24895063	24895064	-	mm10_epd.7920	promoter	2	1	1	1	0	0	1	1	1	1	Gencode,F5promoter,NAST,EPD
chr17	24895115	24897502	+	Mrps34	protein_coding	3	1	6	0.072476	0	0	1	0.000838	1	0.000419	Gencode,F5promoter,NAST,EPD
chr17	24895117	24895167	+	mm10_fantom5.63830	promoter	2	1	1	1	0	0	1	0.04	0	0	Gencode,F5promoter,NAST
chr17	24895120	24895122	+	mm10_nast.6437	NAST	2	1	1	1	0	0	1	1	0	0	Gencode,F5promoter,NAST
chr17	24895460	24895485	-	mm10_fantom5.63831	promoter	2	1	1	1	0	0	0	0	0	0	Gencode,F5promoter
chr17	24895519	24895542	+	mm10_fantom5.63832	promoter	2	1	1	1	0	0	0	0	0	0	Gencode,F5promoter
chr17	24896488	24896530	+	mm10_fantom5.63833	promoter	3	1	1	1	0	0	0	0	1	0.02381	Gencode,F5promoter,EPD
chr17	24896499	24897522	+	Nme3	protein_coding	3	1	3	0.062561	0	0	0	0	1	0.000978	Gencode,F5promoter,EPD
chr17	24896503	24896504	+	mm10_epd.7921	promoter	3	1	1	1	0	0	0	0	1	1	Gencode,F5promoter,EPD
chr17	24896535	24896549	+	mm10_fantom5.63834	promoter	3	1	1	1	0	0	0	0	0	0	Gencode,F5promoter
chr17	24896609	24896628	+	mm10_fantom5.63835	promoter	3	1	1	1	0	0	0	0	0	0	Gencode,F5promoter
chr17	24932846	24932847	+	mm10_fantom5.63836	promoter	1	1	1	1	0	0	0	0	0	0	Gencode,F5promoter
chr17	24936930	24936967	-	mm10_fantom5.63837	promoter	1	1	1	1	0	0	0	0	1	0.027027	Gencode,F5promoter,EPD
chr17	24936956	24936957	-	mm10_epd.7922	promoter	1	1	1	1	0	0	0	0	1	1	Gencode,F5promoter,EPD
chr17	24936969	24937002	-	mm10_fantom5.63838	promoter	1	0.242424	1	1	0	0	1	0.030303	0	0	Gencode,F5promoter,NAST
chr17	24936975	24936976	-	mm10_nast.6438	NAST	1	1	1	1	0	0	1	1	0	0	Gencode,F5promoter,NAST
chr17	24943189	24943231	-	mm10_fantom5.63839	promoter	1	1	1	1	0	0	0	0	0	0	Gencode,F5promoter
chr17	24943234	24943247	-	mm10_fantom5.63840	promoter	1	1	1	1	0	0	0	0	0	0	Gencode,F5promoter
chr17	24960598	24960614	-	mm10_fantom5.63841	promoter	1	1	1	1	0	0	0	0	0	0	Gencode,F5promoter
chr17	24960620	24960654	-	mm10_fantom5.63842	promoter	1	0.470588	1	1	0	0	1	0.558824	1	0.029412	Gencode,F5promoter,NAST,EPD
chr17	24960630	24960649	-	mm10_nast.6439	NAST	1	0.315789	1	1	0	0	1	1	1	0.052632	Gencode,F5promoter,NAST,EPD
chr17	24960646	24960647	-	mm10_epd.7923	promoter	0	0	1	1	0	0	1	1	1	1	NA
chr17	24960661	24960693	-	mm10_fantom5.63843	promoter	0	0	1	1	0	0	0	0	0	0	F5promoter
chr17	24997851	24997881	-	mm10_fantom5.63844	promoter	1	1	1	1	0	0	0	0	0	0	Gencode,F5promoter
chr17	25014306	25014334	-	mm10_fantom5.63845	promoter	1	1	1	1	0	0	0	0	0	0	Gencode,F5promoter
chr17	25015689	25015703	-	mm10_fantom5.63846	promoter	0	0	1	1	0	0	0	0	0	0	F5promoter
chr17	25015708	25015718	-	mm10_fantom5.63847	promoter	0	0	1	1	0	0	0	0	0	0	F5promoter
chr17	25015741	25015753	-	mm10_fantom5.63848	promoter	0	0	1	1	0	0	0	0	0	0	F5promoter
chr17	25015766	25015791	-	mm10_fantom5.63849	promoter	0	0	1	1	0	0	0	0	1	0.04	F5promoter,EPD
chr17	25015775	25015776	-	mm10_epd.7924	promoter	0	0	1	1	0	0	0	0	1	1	F5promoter,EPD
chr17	25015798	25015821	-	mm10_fantom5.63850	promoter	0	0	1	1	0	0	0	0	0	0	F5promoter
chr17	25016068	25016124	+	mm10_fantom5.63851	promoter	1	0.607143	1	1	0	0	0	0	1	0.017857	Gencode,F5promoter,EPD
chr17	25016112	25016113	+	mm10_epd.7925	promoter	1	1	1	1	0	0	0	0	1	1	Gencode,F5promoter,EPD
chr17	25016343	25016423	+	mm10_fantom5.63852	promoter	1	1	1	1	0	0	0	0	0	0	Gencode,F5promoter
chr17	25016506	25016579	+	mm10_fantom5.63853	promoter	1	1	1	1	0	0	0	0	0	0	Gencode,F5promoter
chr17	25016581	25016588	+	mm10_fantom5.63854	promoter	1	1	1	1	0	0	0	0	0	0	Gencode,F5promoter
chr17	25022247	25022579	.	mm10_enhancer.18621	enhancer	1	1	0	0	1	1	0	0	0	0	Gencode,F5enhancer,EPD
chr17	25025619	25025620	+	mm10_epd.7926	promoter	1	1	0	0	0	0	0	0	1	1	Gencode,EPD
chr17	25045361	25045370	+	mm10_fantom5.63855	promoter	1	1	1	1	0	0	0	0	0	0	Gencode,F5promoter
chr17	25045383	25045396	+	mm10_fantom5.63856	promoter	1	1	1	1	0	0	0	0	0	0	Gencode,F5promoter
chr17	25079449	25079609	.	mm10_enhancer.18623	enhancer	2	1	0	0	1	1	0	0	0	0	Gencode,F5enhancer,EPD
chr17	25081138	25081201	-	mm10_fantom5.63857	promoter	2	1	1	1	0	0	0	0	1	0.015873	Gencode,F5promoter,EPD
chr17	25081189	25081190	-	mm10_epd.7927	promoter	1	1	1	1	0	0	0	0	1	1	Gencode,F5promoter,EPD
chr17	25082078	25082394	.	mm10_enhancer.18624	enhancer	1	1	0	0	1	1	0	0	0	0	Gencode,F5enhancer,EPD
chr17	25086943	25086985	+	mm10_fantom5.63858	promoter	1	1	1	1	0	0	0	0	0	0	Gencode,F5promoter
chr17	25089375	25089384	+	mm10_fantom5.63859	promoter	1	1	1	1	0	0	0	0	0	0	Gencode,F5promoter
chr17	25089389	25089441	+	mm10_fantom5.63860	promoter	1	1	1	1	0	0	0	0	0	0	Gencode,F5promoter
chr17	25089451	25089462	+	mm10_fantom5.63861	promoter	1	1	1	1	0	0	0	0	0	0	Gencode,F5promoter
chr17	25115733	25115783	-	mm10_fantom5.63862	promoter	1	1	1	1	0	0	0	0	1	0.02	Gencode,F5promoter,EPD
chr17	25115764	25115765	-	mm10_epd.7928	promoter	1	1	1	1	0	0	0	0	1	1	Gencode,F5promoter,EPD
chr17	25115916	25115935	-	mm10_fantom5.63863	promoter	1	1	1	1	0	0	0	0	0	0	Gencode,F5promoter
chr17	25120759	25125268	+	Ptx4	protein_coding	1	1	1	0.003548	0	0	0	0	1	0.000222	Gencode,F5promoter,EPD
chr17	25120787	25120803	+	mm10_fantom5.63864	promoter	1	1	1	1	0	0	0	0	1	0.0625	Gencode,F5promoter,EPD
chr17	25120792	25120793	+	mm10_epd.7929	promoter	1	1	1	1	0	0	0	0	1	1	Gencode,F5promoter,EPD
chr17	25129321	25129601	.	mm10_enhancer.18625	enhancer	0	0	2	0.146429	1	1	0	0	0	0	F5promoter,F5enhancer,NAST
chr17	25129337	25129349	-	mm10_fantom5.63865	promoter	0	0	1	1	1	1	0	0	0	0	F5promoter,F5enhancer,NAST
chr17	25129572	25129601	+	mm10_fantom5.63866	promoter	0	0	1	1	1	1	0	0	0	0	F5promoter,F5enhancer,NAST
chr17	25133385	25133434	+	mm10_fantom5.63867	promoter	1	0.897959	1	1	0	0	1	0.163265	1	0.020408	Gencode,F5promoter,NAST,EPD
chr17	25133415	25133423	+	mm10_nast.6440	NAST	1	1	1	1	0	0	1	1	1	0.125	Gencode,F5promoter,NAST,EPD
chr17	25133420	25133421	+	mm10_epd.7930	promoter	1	1	1	1	0	0	1	1	1	1	Gencode,F5promoter,NAST,EPD
chr17	25133441	25133460	+	mm10_fantom5.63868	promoter	1	1	1	1	0	0	0	0	0	0	Gencode,F5promoter
chr17	25134617	25135319	.	mm10_enhancer.18626	enhancer	1	1	0	0	1	1	0	0	0	0	Gencode,F5enhancer,EPD
chr17	25135690	25135951	.	mm10_enhancer.18627	enhancer	1	1	1	0.019157	1	1	0	0	0	0	Gencode,F5promoter,F5enhancer
chr17	25135946	25135951	+	mm10_fantom5.63869	promoter	1	1	1	1	1	1	0	0	0	0	Gencode,F5promoter,F5enhancer
chr17	25136420	25136465	+	mm10_fantom5.63870	promoter	1	1	1	1	0	0	0	0	0	0	Gencode,F5promoter
chr17	25136468	25136479	-	mm10_fantom5.63871	promoter	1	1	1	1	0	0	0	0	0	0	Gencode,F5promoter
chr17	25136492	25136507	-	mm10_fantom5.63872	promoter	1	1	1	1	0	0	0	0	0	0	Gencode,F5promoter
chr17	25136608	25136617	+	mm10_fantom5.63873	promoter	1	1	1	1	0	0	0	0	0	0	Gencode,F5promoter
chr17	25136634	25136635	+	mm10_epd.7931	promoter	1	1	0	0	0	0	0	0	1	1	Gencode,EPD
chr17	25136660	25136664	+	mm10_fantom5.63874	promoter	1	1	1	1	0	0	0	0	0	0	Gencode,F5promoter
chr17	25136706	25136719	+	mm10_fantom5.63875	promoter	1	1	1	1	0	0	0	0	0	0	Gencode,F5promoter
chr17	25137231	25137499	.	mm10_enhancer.18628	enhancer	1	1	0	0	1	1	0	0	0	0	Gencode,F5enhancer,EPD
chr17	25139928	25139938	+	mm10_fantom5.63876	promoter	1	1	1	1	0	0	0	0	0	0	Gencode,F5promoter
chr17	25140201	25140611	.	mm10_enhancer.18629	enhancer	1	1	2	0.04878	1	1	0	0	0	0	Gencode,F5promoter,F5enhancer
chr17	25140286	25140298	-	mm10_fantom5.63877	promoter	1	1	1	1	1	1	0	0	0	0	Gencode,F5promoter,F5enhancer
chr17	25140322	25140330	-	mm10_fantom5.63878	promoter	1	1	1	1	1	1	0	0	0	0	Gencode,F5promoter,F5enhancer
chr17	25140920	25141162	.	mm10_enhancer.18630	enhancer	1	1	0	0	1	1	0	0	0	0	Gencode,F5enhancer,EPD
chr17	25145566	25145615	+	mm10_fantom5.63879	promoter	1	1	1	1	0	0	0	0	0	0	Gencode,F5promoter
chr17	25159654	25159699	+	mm10_fantom5.63880	promoter	1	1	1	1	0	0	0	0	0	0	Gencode,F5promoter
chr17	25162341	25162342	+	mm10_epd.7932	promoter	0	0	0	0	0	0	0	0	1	1	EPD
chr17	25162441	25162456	+	mm10_fantom5.63881	promoter	0	0	1	1	0	0	0	0	0	0	F5promoter
chr17	25184382	25184402	-	mm10_fantom5.63882	promoter	0	0	1	1	0	0	0	0	0	0	F5promoter
chr17	25184404	25184468	-	mm10_fantom5.63883	promoter	0	0	1	1	0	0	0	0	0	0	F5promoter
chr17	25184558	25184563	+	mm10_fantom5.63884	promoter	1	0.6	1	1	0	0	0	0	0	0	Gencode,F5promoter
chr17	25184560	25187661	+	BC003965	protein_coding	1	1	3	0.015801	0	0	2	0.002257	0	0	Gencode,F5promoter,NAST
chr17	25184564	25184602	+	mm10_fantom5.63885	promoter	1	1	1	1	0	0	1	0.052632	0	0	Gencode,F5promoter,NAST
chr17	25184586	25184588	+	mm10_nast.6441	NAST	1	1	1	1	0	0	1	1	0	0	Gencode,F5promoter,NAST
chr17	25184610	25184615	+	mm10_nast.6442	NAST	1	1	1	1	0	0	1	1	0	0	Gencode,F5promoter,NAST
chr17	25184610	25184618	+	mm10_fantom5.63886	promoter	1	1	1	1	0	0	1	0.625	0	0	Gencode,F5promoter,NAST
chr17	25188380	25188418	+	mm10_fantom5.63887	promoter	1	0.578947	1	1	0	0	0	0	1	0.026316	Gencode,F5promoter,EPD
chr17	25188402	25188403	+	mm10_epd.7933	promoter	1	1	1	1	0	0	0	0	1	1	Gencode,F5promoter,EPD
chr17	25211898	25211910	-	mm10_fantom5.63888	promoter	1	1	1	1	1	1	0	0	0	0	Gencode,F5promoter,F5enhancer
chr17	25211898	25211998	.	mm10_enhancer.18631	enhancer	1	1	1	0.12	1	1	0	0	0	0	Gencode,F5promoter,F5enhancer
chr17	25212845	25212849	+	mm10_fantom5.63889	promoter	1	1	1	1	0	0	0	0	0	0	Gencode,F5promoter
chr17	25219602	25219719	.	mm10_enhancer.18632	enhancer	1	1	0	0	1	1	0	0	0	0	Gencode,F5enhancer,EPD
chr17	25220071	25220178	.	mm10_enhancer.18633	enhancer	1	1	0	0	1	1	0	0	0	0	Gencode,F5enhancer,EPD
chr17	25222720	25222721	+	mm10_epd.7934	promoter	1	1	0	0	0	0	0	0	1	1	Gencode,EPD
chr17	25224693	25224701	-	mm10_fantom5.63890	promoter	1	1	1	1	1	0.75	0	0	0	0	Gencode,F5promoter,F5enhancer
chr17	25224695	25224972	.	mm10_enhancer.18634	enhancer	1	1	1	0.021661	1	1	0	0	0	0	Gencode,F5promoter,F5enhancer
chr17	25228176	25228186	+	mm10_fantom5.63891	promoter	1	1	1	1	0	0	0	0	0	0	Gencode,F5promoter
chr17	25233330	25240124	-	Gnptg	protein_coding	2	1	1	0.001766	0	0	1	0.00103	0	0	Gencode,F5promoter,NAST
chr17	25240112	25240158	-	mm10_fantom5.63892	promoter	1	0.26087	1	1	0	0	1	0.391304	1	0.021739	Gencode,F5promoter,NAST,EPD
chr17	25240117	25240135	-	mm10_nast.6443	NAST	1	0.388889	1	1	0	0	1	1	1	0.055556	Gencode,F5promoter,NAST,EPD
chr17	25240125	25240126	-	mm10_epd.7935	promoter	0	0	1	1	0	0	1	1	1	1	NA
chr17	25240166	25240220	+	mm10_fantom5.63893	promoter	1	0.944444	1	1	0	0	0	0	0	0	Gencode,F5promoter
chr17	25240169	25242798	+	Tsr3	protein_coding	2	1	2	0.027006	0	0	0	0	1	0.00038	Gencode,F5promoter,EPD
chr17	25240225	25240245	+	mm10_fantom5.63894	promoter	1	1	1	1	0	0	0	0	1	0.05	Gencode,F5promoter,EPD
chr17	25240230	25240231	+	mm10_epd.7936	promoter	1	1	1	1	0	0	0	0	1	1	Gencode,F5promoter,EPD
chr17	25245550	25245638	-	Mir3547	miRNA	2	1	0	0	0	0	0	0	0	0	Gencode
chr17	25248132	25248150	-	mm10_fantom5.63895	promoter	1	1	1	1	0	0	0	0	0	0	Gencode,F5promoter
chr17	25252775	25252882	.	mm10_enhancer.18635	enhancer	1	1	0	0	1	1	0	0	0	0	Gencode,F5enhancer,EPD
chr17	25256266	25256281	-	mm10_nast.6444	NAST	1	1	1	0.466667	0	0	1	1	0	0	Gencode,F5promoter,NAST
chr17	25256274	25256293	-	mm10_fantom5.63896	promoter	1	1	1	1	0	0	1	0.368421	0	0	Gencode,F5promoter,NAST
chr17	25273254	25273265	-	mm10_fantom5.63897	promoter	1	1	1	1	0	0	0	0	0	0	Gencode,F5promoter
chr17	25273289	25273301	-	mm10_fantom5.63898	promoter	1	1	1	1	0	0	0	0	0	0	Gencode,F5promoter
chr17	25273366	25273383	-	mm10_fantom5.63899	promoter	1	1	1	1	0	0	1	0.705882	0	0	Gencode,F5promoter,NAST
chr17	25273371	25273386	-	mm10_nast.6445	NAST	1	1	1	0.8	0	0	1	1	0	0	Gencode,F5promoter,NAST
chr17	25273386	25273388	-	mm10_nast.6446	NAST	1	1	0	0	0	0	1	1	0	0	Gencode,NAST
chr17	25273390	25273443	-	mm10_fantom5.63900	promoter	1	1	1	1	0	0	0	0	0	0	Gencode,F5promoter
chr17	25273506	25273526	-	mm10_fantom5.63901	promoter	1	1	1	1	0	0	0	0	0	0	Gencode,F5promoter
chr17	25273541	25273557	-	mm10_fantom5.63902	promoter	1	1	1	1	0	0	0	0	0	0	Gencode,F5promoter
chr17	25273562	25273638	-	mm10_fantom5.63903	promoter	1	1	1	1	0	0	0	0	0	0	Gencode,F5promoter
chr17	25273799	25273855	-	mm10_fantom5.63904	promoter	1	1	1	1	0	0	0	0	0	0	Gencode,F5promoter
chr17	25273861	25273886	-	mm10_fantom5.63905	promoter	1	1	1	1	0	0	0	0	1	0.04	Gencode,F5promoter,EPD
chr17	25273866	25273867	-	mm10_epd.7937	promoter	1	1	1	1	0	0	0	0	1	1	Gencode,F5promoter,EPD
chr17	25274275	25274296	-	mm10_fantom5.63906	promoter	1	1	1	1	0	0	0	0	1	0.047619	Gencode,F5promoter,EPD
chr17	25274282	25274283	-	mm10_epd.7938	promoter	1	1	1	1	0	0	0	0	1	1	Gencode,F5promoter,EPD
chr17	25274299	25274317	-	mm10_fantom5.63907	promoter	1	1	1	1	0	0	1	0.111111	0	0	Gencode,F5promoter,NAST
chr17	25274307	25274309	-	mm10_nast.6447	NAST	1	1	1	1	0	0	1	1	0	0	Gencode,F5promoter,NAST
chr17	25274363	25274396	+	mm10_fantom5.63908	promoter	1	1	1	1	0	0	0	0	0	0	Gencode,F5promoter
chr17	25282256	25282380	.	mm10_enhancer.18636	enhancer	0	0	0	0	1	1	0	0	0	0	F5enhancer
chr17	25298389	25298403	+	mm10_fantom5.63909	promoter	1	0.714286	1	1	0	0	0	0	1	0.071429	Gencode,F5promoter,EPD
chr17	25298393	25298394	+	mm10_epd.7939	promoter	1	1	1	1	0	0	0	0	1	1	Gencode,F5promoter,EPD
chr17	25298393	25300161	+	Prss34	protein_coding	1	1	1	0.005656	0	0	0	0	1	0.000566	Gencode,F5promoter,EPD
chr17	25306111	25306248	+	Gm25921	snoRNA	1	1	0	0	0	0	0	0	0	0	Gencode
chr17	25308642	25308647	+	mm10_fantom5.63910	promoter	1	0.4	1	1	0	0	0	0	1	0.2	Gencode,F5promoter,EPD
chr17	25308643	25308644	+	mm10_epd.7940	promoter	0	0	1	1	0	0	0	0	1	1	F5promoter,EPD
chr17	25308645	25311876	+	Prss28	protein_coding	1	1	1	0.000619	0	0	0	0	0	0	Gencode,F5promoter
chr17	25317560	25317586	+	mm10_fantom5.63911	promoter	0	0	1	1	0	0	0	0	0	0	F5promoter
chr17	25318649	25318657	+	mm10_fantom5.63912	promoter	1	0.5	1	1	0	0	0	0	1	0.125	Gencode,F5promoter,EPD
chr17	25318651	25318652	+	mm10_epd.7941	promoter	0	0	1	1	0	0	0	0	1	1	F5promoter,EPD
chr17	25318653	25322681	+	Prss29	protein_coding	1	1	1	0.000993	0	0	0	0	0	0	Gencode,F5promoter
chr17	25326611	25327526	-	Gm5430	processed_pseudogene	1	1	0	0	0	0	0	0	0	0	Gencode
chr17	25343244	25345562	-	Tpsab1	protein_coding	1	1	1	0.001294	0	0	0	0	1	0.000431	Gencode,F5promoter,EPD
chr17	25345559	25345563	-	mm10_fantom5.63913	promoter	1	0.75	1	1	0	0	0	0	1	0.25	Gencode,F5promoter,EPD
chr17	25345561	25345562	-	mm10_epd.7942	promoter	1	1	1	1	0	0	0	0	1	1	Gencode,F5promoter,EPD
chr17	25366280	25366312	+	mm10_fantom5.63914	promoter	0	0	1	1	0	0	0	0	0	0	F5promoter
chr17	25366315	25366328	+	mm10_fantom5.63915	promoter	0	0	1	1	0	0	0	0	1	0.076923	F5promoter,EPD
chr17	25366320	25366321	+	mm10_epd.7943	promoter	0	0	1	1	0	0	0	0	1	1	F5promoter,EPD
chr17	25366549	25368094	+	Tpsb2	protein_coding	1	1	0	0	0	0	0	0	0	0	Gencode
chr17	25369267	25369280	+	mm10_fantom5.63916	promoter	1	0.615385	1	1	0	0	0	0	1	0.076923	Gencode,F5promoter,EPD
chr17	25369272	25369273	+	mm10_epd.7944	promoter	1	1	1	1	0	0	0	0	1	1	Gencode,F5promoter,EPD
chr17	25369272	25374442	+	Tpsg1	protein_coding	2	1	5	0.0147	0	0	0	0	2	0.000387	Gencode,F5promoter,EPD
chr17	25369328	25369337	+	mm10_fantom5.63917	promoter	1	1	1	1	0	0	0	0	0	0	Gencode,F5promoter
chr17	25370550	25370566	+	mm10_fantom5.63918	promoter	1	1	1	1	0	0	0	0	0	0	Gencode,F5promoter
chr17	25370575	25370599	+	mm10_fantom5.63919	promoter	1	1	1	1	0	0	0	0	1	0.041667	Gencode,F5promoter,EPD
chr17	25370586	25370587	+	mm10_epd.7945	promoter	1	1	1	1	0	0	0	0	1	1	Gencode,F5promoter,EPD
chr17	25370614	25370633	+	mm10_fantom5.63920	promoter	1	1	1	1	0	0	0	0	0	0	Gencode,F5promoter
chr17	25392491	25392493	-	mm10_fantom5.63921	promoter	1	1	1	1	0	0	0	0	0	0	Gencode,F5promoter
chr17	25408204	25408208	-	mm10_fantom5.63922	promoter	1	1	1	1	0	0	0	0	0	0	Gencode,F5promoter
chr17	25418876	25419165	.	mm10_enhancer.18637	enhancer	1	1	0	0	1	1	0	0	0	0	Gencode,F5enhancer,EPD
chr17	25433263	25433307	-	mm10_fantom5.63923	promoter	1	1	1	1	0	0	0	0	0	0	Gencode,F5promoter
chr17	25433554	25433574	-	mm10_fantom5.63924	promoter	1	1	1	1	0	0	0	0	0	0	Gencode,F5promoter
chr17	25433611	25433621	-	mm10_fantom5.63925	promoter	1	1	1	1	0	0	0	0	0	0	Gencode,F5promoter
chr17	25433742	25433767	-	mm10_fantom5.63926	promoter	1	1	1	1	0	0	0	0	0	0	Gencode,F5promoter
chr17	25433775	25433790	-	mm10_fantom5.63927	promoter	1	0.533333	1	1	0	0	0	0	1	0.066667	Gencode,F5promoter,EPD
chr17	25433782	25433783	-	mm10_epd.7946	promoter	1	1	1	1	0	0	0	0	1	1	Gencode,F5promoter,EPD
chr17	25453620	25453783	.	mm10_enhancer.18638	enhancer	0	0	1	0.141104	1	1	0	0	0	0	F5promoter,F5enhancer,NAST
chr17	25453719	25453742	+	mm10_fantom5.63928	promoter	0	0	1	1	1	1	0	0	0	0	F5promoter,F5enhancer,NAST
chr17	25454527	25454553	+	mm10_fantom5.63929	promoter	0	0	1	1	0	0	0	0	0	0	F5promoter
chr17	25471564	25471637	+	mm10_fantom5.63930	promoter	1	0.657534	1	1	0	0	0	0	1	0.013699	Gencode,F5promoter,EPD
chr17	25471589	25476594	+	Tekt4	protein_coding	1	1	3	0.015385	0	0	0	0	1	2e-04	Gencode,F5promoter,EPD
chr17	25471622	25471623	+	mm10_epd.7947	promoter	1	1	1	1	0	0	0	0	1	1	Gencode,F5promoter,EPD
chr17	25471673	25471688	+	mm10_fantom5.63931	promoter	1	1	1	1	0	0	0	0	0	0	Gencode,F5promoter
chr17	25471703	25471717	+	mm10_fantom5.63932	promoter	1	1	1	1	0	0	0	0	0	0	Gencode,F5promoter
chr17	25497104	25497105	-	mm10_epd.7948	promoter	1	1	0	0	0	0	0	0	1	1	Gencode,EPD
chr17	25514354	25514359	-	mm10_nast.6448	NAST	0	0	0	0	0	0	1	1	0	0	NAST
chr17	25518468	25518484	+	mm10_fantom5.63933	promoter	0	0	1	1	0	0	0	0	0	0	F5promoter
chr17	25539575	25539812	.	mm10_enhancer.18639	enhancer	0	0	0	0	1	1	0	0	0	0	F5enhancer
chr17	25565891	25570686	-	Sox8	protein_coding	1	1	2	0.002711	0	0	0	0	1	0.000209	Gencode,F5promoter,EPD
chr17	25566017	25566022	-	mm10_fantom5.63934	promoter	1	1	1	1	0	0	0	0	0	0	Gencode,F5promoter
chr17	25570678	25570694	-	mm10_fantom5.63935	promoter	1	0.5	1	1	0	0	0	0	1	0.0625	Gencode,F5promoter,EPD
chr17	25570685	25570686	-	mm10_epd.7949	promoter	1	1	1	1	0	0	0	0	1	1	Gencode,F5promoter,EPD
chr17	25570810	25575043	+	2810468N07Rik	processed_transcript	1	1	3	0.020789	0	0	0	0	0	0	Gencode,F5promoter
chr17	25570822	25570848	+	mm10_fantom5.63936	promoter	1	1	1	1	0	0	0	0	0	0	Gencode,F5promoter
chr17	25570874	25570931	+	mm10_fantom5.63937	promoter	1	1	1	1	0	0	0	0	0	0	Gencode,F5promoter
chr17	25574420	25574425	+	mm10_fantom5.63938	promoter	1	1	1	1	0	0	0	0	0	0	Gencode,F5promoter
chr17	25579161	25579209	+	mm10_fantom5.63939	promoter	1	0.75	1	1	0	0	0	0	1	0.020833	Gencode,F5promoter,EPD
chr17	25579198	25579199	+	mm10_epd.7950	promoter	1	1	1	1	0	0	0	0	1	1	Gencode,F5promoter,EPD
chr17	25641017	25641177	.	mm10_enhancer.18640	enhancer	1	1	0	0	1	1	0	0	0	0	Gencode,F5enhancer,EPD
chr17	25694113	25694220	-	Gm22645	snRNA	1	1	0	0	0	0	0	0	0	0	Gencode
chr17	25717170	25719406	+	Gng13	protein_coding	2	1	4	0.051431	0	0	0	0	1	0.000447	Gencode,F5promoter,EPD
chr17	25717188	25717213	+	mm10_fantom5.63940	promoter	1	1	1	1	0	0	0	0	0	0	Gencode,F5promoter
chr17	25717214	25717236	+	mm10_fantom5.63941	promoter	1	1	1	1	0	0	0	0	1	0.045455	Gencode,F5promoter,EPD
chr17	25717223	25717224	+	mm10_epd.7951	promoter	1	1	1	1	0	0	0	0	1	1	Gencode,F5promoter,EPD
chr17	25717489	25717551	+	mm10_fantom5.63942	promoter	1	1	1	1	0	0	0	0	0	0	Gencode,F5promoter
chr17	25718225	25718231	+	mm10_fantom5.63943	promoter	1	1	1	1	0	0	0	0	0	0	Gencode,F5promoter
chr17	25727344	25727363	-	mm10_fantom5.63944	promoter	1	1	1	1	0	0	0	0	0	0	Gencode,F5promoter
chr17	25727364	25727426	-	mm10_fantom5.63945	promoter	1	0.887097	1	1	0	0	0	0	1	0.016129	Gencode,F5promoter,EPD
chr17	25727409	25727410	-	mm10_epd.7952	promoter	1	1	1	1	0	0	0	0	1	1	Gencode,F5promoter,EPD
chr17	25727726	25727797	+	mm10_fantom5.63946	promoter	1	0.661972	1	1	0	0	0	0	1	0.014085	Gencode,F5promoter,EPD
chr17	25727750	25731456	+	Rpusd1	protein_coding	1	1	1	0.012682	0	0	0	0	1	0.00027	Gencode,F5promoter,EPD
chr17	25727761	25727762	+	mm10_epd.7953	promoter	1	1	1	1	0	0	0	0	1	1	Gencode,F5promoter,EPD
chr17	25735919	25735920	+	mm10_epd.7954	promoter	0	0	0	0	0	0	0	0	1	1	EPD
chr17	25736214	25736240	+	mm10_fantom5.63947	promoter	1	1	1	1	0	0	0	0	0	0	Gencode,F5promoter
chr17	25746787	25746879	-	Gm25083	miRNA	2	1	0	0	0	0	0	0	0	0	Gencode
chr17	25748613	25748622	+	mm10_fantom5.63948	promoter	1	1	1	1	0	0	0	0	0	0	Gencode,F5promoter
chr17	25748613	25754327	-	Msln	protein_coding	1	1	6	0.025026	0	0	0	0	0	0	Gencode,F5promoter
chr17	25751113	25751132	-	mm10_fantom5.63949	promoter	1	1	1	1	0	0	0	0	0	0	Gencode,F5promoter
chr17	25751522	25751568	-	mm10_fantom5.63950	promoter	1	1	1	1	0	0	0	0	0	0	Gencode,F5promoter
chr17	25752352	25752385	-	mm10_fantom5.63951	promoter	1	1	1	1	0	0	0	0	0	0	Gencode,F5promoter
chr17	25754048	25754069	-	mm10_fantom5.63952	promoter	1	1	1	1	0	0	0	0	0	0	Gencode,F5promoter
chr17	25754225	25754240	-	mm10_fantom5.63953	promoter	1	1	1	1	0	0	0	0	0	0	Gencode,F5promoter
chr17	25754327	25754338	-	mm10_fantom5.63954	promoter	0	0	1	1	0	0	0	0	0	0	F5promoter
chr17	25754343	25754382	-	mm10_fantom5.63955	promoter	0	0	1	1	0	0	0	0	1	0.025641	F5promoter,EPD
chr17	25754351	25754352	-	mm10_epd.7955	promoter	0	0	1	1	0	0	0	0	1	1	F5promoter,EPD
chr17	25754516	25754521	-	mm10_fantom5.63956	promoter	0	0	1	1	0	0	0	0	0	0	F5promoter
chr17	25755873	25756176	.	mm10_enhancer.18641	enhancer	0	0	0	0	1	1	0	0	0	0	F5enhancer
chr17	25756653	25756665	+	mm10_fantom5.63957	promoter	0	0	1	1	0	0	0	0	0	0	F5promoter
chr17	25756752	25757279	.	mm10_enhancer.18642	enhancer	0	0	0	0	1	1	0	0	0	0	F5enhancer
chr17	25773769	25773778	+	mm10_fantom5.63958	promoter	1	0.333333	1	1	0	0	0	0	0	0	Gencode,F5promoter
chr17	25773775	25783332	+	Narfl	protein_coding	3	1	2	0.004185	0	0	1	0.001779	1	0.000105	Gencode,F5promoter,NAST,EPD
chr17	25773787	25773824	+	mm10_fantom5.63959	promoter	1	1	1	1	0	0	1	0.459459	1	0.027027	Gencode,F5promoter,NAST,EPD
chr17	25773792	25773809	+	mm10_nast.6449	NAST	1	1	1	1	0	0	1	1	1	0.058824	Gencode,F5promoter,NAST,EPD
chr17	25773799	25773800	+	mm10_epd.7956	promoter	1	1	1	1	0	0	1	1	1	1	Gencode,F5promoter,NAST,EPD
chr17	25779842	25785673	-	Haghl	protein_coding	3	1	2	0.013205	0	0	2	0.003601	1	0.000171	Gencode,F5promoter,NAST,EPD
chr17	25780807	25780879	+	Mir6966	miRNA	3	1	0	0	0	0	0	0	0	0	Gencode
chr17	25785324	25785343	-	mm10_fantom5.63960	promoter	1	1	1	1	0	0	0	0	0	0	Gencode,F5promoter
chr17	25785533	25785591	-	mm10_fantom5.63961	promoter	1	1	1	1	0	0	2	0.362069	1	0.017241	Gencode,F5promoter,NAST,EPD
chr17	25785549	25785551	-	mm10_nast.6450	NAST	1	1	1	1	0	0	1	1	0	0	Gencode,F5promoter,NAST
chr17	25785566	25785585	-	mm10_nast.6451	NAST	1	1	1	1	0	0	1	1	1	0.052632	Gencode,F5promoter,NAST,EPD
chr17	25785579	25785580	-	mm10_epd.7957	promoter	1	1	1	1	0	0	1	1	1	1	Gencode,F5promoter,NAST,EPD
chr17	25786566	25786584	+	mm10_fantom5.63962	promoter	1	0.277778	1	1	0	0	0	0	1	0.055556	Gencode,F5promoter,EPD
chr17	25786573	25786574	+	mm10_epd.7958	promoter	0	0	1	1	0	0	0	0	1	1	F5promoter,EPD
chr17	25786585	25786613	+	mm10_fantom5.63963	promoter	1	1	1	1	0	0	0	0	0	0	Gencode,F5promoter
chr17	25790507	25792284	-	Fam173a	protein_coding	2	1	0	0	0	0	0	0	0	0	Gencode
chr17	25792347	25792380	-	mm10_fantom5.63964	promoter	0	0	1	1	0	0	0	0	1	0.030303	F5promoter,EPD
chr17	25792362	25792363	-	mm10_epd.7959	promoter	0	0	1	1	0	0	0	0	1	1	F5promoter,EPD
chr17	25792383	25792401	-	mm10_fantom5.63965	promoter	0	0	1	1	0	0	0	0	0	0	F5promoter
chr17	25794570	25797136	-	Metrn	protein_coding	2	1	3	0.033125	0	0	0	0	1	0.00039	Gencode,F5promoter,EPD
chr17	25795639	25795664	-	mm10_fantom5.63966	promoter	2	1	1	1	0	0	0	0	0	0	Gencode,F5promoter
chr17	25796964	25796981	-	mm10_fantom5.63967	promoter	2	1	1	1	0	0	0	0	1	0.058824	Gencode,F5promoter,EPD
chr17	25796973	25796974	-	mm10_epd.7960	promoter	2	1	1	1	0	0	0	0	1	1	Gencode,F5promoter,EPD
chr17	25797032	25797075	-	mm10_fantom5.63968	promoter	2	1	1	1	0	0	0	0	0	0	Gencode,F5promoter
chr17	25803058	25803422	.	mm10_enhancer.18643	enhancer	1	1	1	0.035714	1	1	0	0	0	0	Gencode,F5promoter,F5enhancer
chr17	25803392	25803405	+	mm10_fantom5.63969	promoter	1	1	1	1	1	1	0	0	0	0	Gencode,F5promoter,F5enhancer
chr17	25804273	25804432	.	mm10_enhancer.18644	enhancer	1	1	0	0	1	1	0	0	0	0	Gencode,F5enhancer,EPD
chr17	25809012	25809032	+	mm10_fantom5.63970	promoter	1	1	1	1	0	0	0	0	0	0	Gencode,F5promoter
chr17	25809090	25809171	+	mm10_fantom5.63971	promoter	2	1	1	1	0	0	0	0	1	0.012346	Gencode,F5promoter,EPD
chr17	25809146	25809147	+	mm10_epd.7961	promoter	2	1	1	1	0	0	0	0	1	1	Gencode,F5promoter,EPD
chr17	25810092	25810205	.	mm10_enhancer.18645	enhancer	2	1	0	0	1	1	0	0	0	0	Gencode,F5enhancer,EPD
chr17	25814142	25814147	+	mm10_fantom5.63972	promoter	2	1	1	1	0	0	0	0	0	0	Gencode,F5promoter
chr17	25816565	25816566	+	mm10_epd.7962	promoter	2	1	0	0	0	0	0	0	1	1	Gencode,EPD
chr17	25817919	25817938	+	mm10_fantom5.63973	promoter	2	1	1	1	0	0	0	0	0	0	Gencode,F5promoter
chr17	25819823	25819835	+	mm10_fantom5.63974	promoter	2	1	1	1	0	0	0	0	0	0	Gencode,F5promoter
chr17	25820153	25820178	+	mm10_fantom5.63975	promoter	2	1	1	1	0	0	0	0	0	0	Gencode,F5promoter
chr17	25820379	25820393	+	mm10_fantom5.63976	promoter	2	1	1	1	0	0	0	0	0	0	Gencode,F5promoter
chr17	25820653	25820675	+	mm10_fantom5.63977	promoter	2	1	1	1	0	0	0	0	0	0	Gencode,F5promoter
chr17	25823626	25823637	+	mm10_fantom5.63978	promoter	2	1	1	1	0	0	0	0	0	0	Gencode,F5promoter
chr17	25823626	25828730	+	Wdr24	protein_coding	2	1	3	0.024099	0	0	0	0	1	0.000196	Gencode,F5promoter,EPD
chr17	25823642	25823706	+	mm10_fantom5.63979	promoter	2	1	1	1	0	0	0	0	1	0.015625	Gencode,F5promoter,EPD
chr17	25823651	25823652	+	mm10_epd.7963	promoter	2	1	1	1	0	0	0	0	1	1	Gencode,F5promoter,EPD
chr17	25827862	25827910	+	mm10_fantom5.63980	promoter	2	1	1	1	0	0	0	0	0	0	Gencode,F5promoter
chr17	25828791	25828826	+	mm10_fantom5.63981	promoter	1	1	1	1	0	0	0	0	0	0	Gencode,F5promoter
chr17	25828866	25831842	+	Jmjd8	protein_coding	4	1	1	0.013441	0	0	1	0.006048	1	0.000336	Gencode,F5promoter,NAST,EPD
chr17	25829036	25829076	+	mm10_fantom5.63982	promoter	2	1	1	1	0	0	1	0.45	1	0.025	Gencode,F5promoter,NAST,EPD
chr17	25829049	25829067	+	mm10_nast.6452	NAST	2	1	1	1	0	0	1	1	1	0.055556	Gencode,F5promoter,NAST,EPD
chr17	25829059	25829060	+	mm10_epd.7964	promoter	2	1	1	1	0	0	1	1	1	1	Gencode,F5promoter,NAST,EPD
chr17	25830635	25833361	-	Stub1	protein_coding	4	1	3	0.048423	0	0	2	0.006603	0	0	Gencode,F5promoter,NAST
chr17	25831364	25831428	-	Mir3082	miRNA	4	1	0	0	0	0	0	0	0	0	Gencode
chr17	25832868	25832877	-	mm10_fantom5.63983	promoter	2	1	1	1	0	0	0	0	0	0	Gencode,F5promoter
chr17	25832890	25832966	-	mm10_fantom5.63984	promoter	2	1	1	1	0	0	2	0.236842	0	0	Gencode,F5promoter,NAST
chr17	25832918	25832935	-	mm10_nast.6453	NAST	2	1	1	1	0	0	1	1	0	0	Gencode,F5promoter,NAST
chr17	25832958	25832959	-	mm10_nast.6454	NAST	2	1	1	1	0	0	1	1	0	0	Gencode,F5promoter,NAST
chr17	25833107	25833154	+	mm10_fantom5.63985	promoter	2	1	1	1	0	0	0	0	0	0	Gencode,F5promoter
chr17	25833365	25833402	-	mm10_fantom5.63986	promoter	1	1	1	1	0	0	0	0	1	0.027027	Gencode,F5promoter,EPD
chr17	25833377	25833378	-	mm10_epd.7965	promoter	1	1	1	1	0	0	0	0	1	1	Gencode,F5promoter,EPD
chr17	25834464	25837295	-	Rhbdl1	protein_coding	3	1	1	0.031791	0	0	0	0	1	0.000353	Gencode,F5promoter,EPD
chr17	25837109	25837199	-	mm10_fantom5.63987	promoter	3	1	1	1	0	0	0	0	1	0.011111	Gencode,F5promoter,EPD
chr17	25837124	25837125	-	mm10_epd.7966	promoter	3	1	1	1	0	0	0	0	1	1	Gencode,F5promoter,EPD
chr17	25838456	25844851	-	Rhot2	protein_coding	4	1	4	0.016106	0	0	1	0.000938	0	0	Gencode,F5promoter,NAST
chr17	25844419	25844428	-	mm10_fantom5.63988	promoter	2	1	1	1	0	0	0	0	0	0	Gencode,F5promoter
chr17	25844444	25844472	-	mm10_fantom5.63989	promoter	2	1	1	1	0	0	0	0	0	0	Gencode,F5promoter
chr17	25844488	25844503	-	mm10_fantom5.63990	promoter	2	1	1	1	0	0	0	0	0	0	Gencode,F5promoter
chr17	25844514	25844565	-	mm10_fantom5.63991	promoter	2	1	1	1	0	0	1	0.117647	0	0	Gencode,F5promoter,NAST
chr17	25844545	25844551	-	mm10_nast.6455	NAST	2	1	1	1	0	0	1	1	0	0	Gencode,F5promoter,NAST
chr17	25861350	25861361	-	mm10_fantom5.63992	promoter	2	1	1	1	0	0	0	0	0	0	Gencode,F5promoter
chr17	25861456	25861510	-	mm10_fantom5.63993	promoter	2	1	1	1	0	0	0	0	1	0.018519	Gencode,F5promoter,EPD
chr17	25861474	25861475	-	mm10_epd.7967	promoter	2	1	1	1	0	0	0	0	1	1	Gencode,F5promoter,EPD
chr17	25861705	25861715	+	mm10_fantom5.63994	promoter	1	1	1	1	0	0	0	0	0	0	Gencode,F5promoter
chr17	25863697	25868738	-	Fam195a	protein_coding	2	1	4	0.00853	0	0	0	0	0	0	Gencode,F5promoter
chr17	25865570	25865572	+	mm10_fantom5.63995	promoter	2	1	1	1	0	0	0	0	0	0	Gencode,F5promoter
chr17	25868669	25868674	-	mm10_fantom5.63996	promoter	2	1	1	1	0	0	0	0	0	0	Gencode,F5promoter
chr17	25868694	25868719	-	mm10_fantom5.63997	promoter	2	1	1	1	0	0	0	0	0	0	Gencode,F5promoter
chr17	25868727	25868769	-	mm10_fantom5.63998	promoter	2	1	1	1	0	0	0	0	1	0.02381	Gencode,F5promoter,EPD
chr17	25868738	25868739	-	mm10_epd.7968	promoter	1	1	1	1	0	0	0	0	1	1	Gencode,F5promoter,EPD
chr17	25875463	25886007	+	0610011F06Rik	protein_coding	4	1	1	0.004173	0	0	0	0	1	9.5e-05	Gencode,F5promoter,EPD
chr17	25875492	25875536	+	mm10_fantom5.63999	promoter	2	1	1	1	0	0	0	0	1	0.022727	Gencode,F5promoter,EPD
chr17	25875499	25875500	+	mm10_epd.7969	promoter	2	1	1	1	0	0	0	0	1	1	Gencode,F5promoter,EPD
chr17	25877629	25880305	-	Wfikkn1	protein_coding	3	1	0	0	0	0	0	0	0	0	Gencode
chr17	25887615	25888027	.	mm10_enhancer.18646	enhancer	2	1	0	0	1	1	0	0	0	0	Gencode,F5enhancer,EPD
chr17	25897001	25897194	.	mm10_enhancer.18647	enhancer	2	1	0	0	1	1	0	0	0	0	Gencode,F5enhancer,EPD
chr17	25901805	25901822	+	mm10_fantom5.64000	promoter	2	1	1	1	0	0	0	0	0	0	Gencode,F5promoter
chr17	25901855	25902227	+	Gm10012	transcribed_processed_pseudogene	3	1	0	0	0	0	0	0	0	0	Gencode
chr17	25919341	25919368	+	mm10_fantom5.64001	promoter	3	1	1	1	0	0	0	0	0	0	Gencode,F5promoter
chr17	25919676	25919740	-	mm10_fantom5.64002	promoter	3	1	1	1	0	0	0	0	1	0.015625	Gencode,F5promoter,EPD
chr17	25919718	25919719	-	mm10_epd.7970	promoter	3	1	1	1	0	0	0	0	1	1	Gencode,F5promoter,EPD
chr17	25920538	25920594	.	mm10_enhancer.18648	enhancer	2	1	0	0	1	1	0	0	0	0	Gencode,F5enhancer,EPD
chr17	25930518	25930521	-	mm10_fantom5.64003	promoter	3	1	1	1	0	0	0	0	0	0	Gencode,F5promoter
chr17	25941882	25941889	-	mm10_fantom5.64004	promoter	2	1	1	1	0	0	0	0	0	0	Gencode,F5promoter
chr17	25941926	25941981	-	mm10_fantom5.64005	promoter	2	1	1	1	0	0	1	0.054545	1	0.018182	Gencode,F5promoter,NAST,EPD
chr17	25941931	25941934	-	mm10_nast.6456	NAST	2	1	1	1	0	0	1	1	0	0	Gencode,F5promoter,NAST
chr17	25941934	25941935	-	mm10_epd.7971	promoter	2	1	1	1	0	0	0	0	1	1	Gencode,F5promoter,EPD
chr17	25942232	25944961	-	Nhlrc4	protein_coding	3	1	2	0.014657	0	0	0	0	1	0.000366	Gencode,F5promoter,EPD
chr17	25942821	25942856	-	mm10_fantom5.64006	promoter	3	1	1	1	0	0	0	0	0	0	Gencode,F5promoter
chr17	25942860	25942865	-	mm10_fantom5.64007	promoter	3	1	1	1	0	0	0	0	0	0	Gencode,F5promoter
chr17	25944926	25944927	-	mm10_epd.7972	promoter	2	1	0	0	0	0	0	0	1	1	Gencode,EPD
chr17	25952053	25952082	-	mm10_fantom5.64008	promoter	3	1	1	1	0	0	0	0	0	0	Gencode,F5promoter
chr17	25961738	25961767	+	mm10_fantom5.64009	promoter	3	1	1	1	0	0	0	0	0	0	Gencode,F5promoter
chr17	25965422	25965423	-	mm10_epd.7973	promoter	1	1	0	0	0	0	0	0	1	1	Gencode,EPD
chr17	25972084	25972088	-	mm10_fantom5.64010	promoter	1	1	1	1	0	0	0	0	0	0	Gencode,F5promoter
chr17	25979887	25979898	-	mm10_fantom5.64011	promoter	1	1	1	1	0	0	0	0	0	0	Gencode,F5promoter
chr17	25979936	25979950	-	mm10_fantom5.64012	promoter	1	1	1	1	0	0	0	0	0	0	Gencode,F5promoter
chr17	25985623	25985634	-	mm10_fantom5.64013	promoter	1	1	1	1	0	0	0	0	0	0	Gencode,F5promoter
chr17	25985641	25985772	-	mm10_fantom5.64014	promoter	1	0.29771	1	1	0	0	0	0	1	0.007634	Gencode,F5promoter,EPD
chr17	25985679	25985680	-	mm10_epd.7974	promoter	1	1	1	1	0	0	0	0	1	1	Gencode,F5promoter,EPD
chr17	25985773	25985795	-	mm10_fantom5.64015	promoter	0	0	1	1	0	0	0	0	0	0	F5promoter
chr17	25985814	25988469	+	1700022N22Rik	lincRNA	1	1	1	0.00339	0	0	0	0	0	0	Gencode,F5promoter
chr17	25985825	25985834	+	mm10_fantom5.64016	promoter	1	1	1	1	0	0	0	0	0	0	Gencode,F5promoter
chr17	26004713	26004752	-	mm10_fantom5.64017	promoter	1	1	1	1	0	0	0	0	0	0	Gencode,F5promoter
chr17	26004803	26004820	-	mm10_fantom5.64018	promoter	1	1	1	1	0	0	0	0	0	0	Gencode,F5promoter
chr17	26004833	26004844	-	mm10_fantom5.64019	promoter	1	1	1	1	0	0	0	0	0	0	Gencode,F5promoter
chr17	26004854	26004873	-	mm10_fantom5.64020	promoter	1	1	1	1	0	0	0	0	0	0	Gencode,F5promoter
chr17	26004890	26004905	-	mm10_fantom5.64021	promoter	1	1	1	1	0	0	0	0	0	0	Gencode,F5promoter
chr17	26007690	26007980	.	mm10_enhancer.18649	enhancer	1	1	0	0	1	1	0	0	0	0	Gencode,F5enhancer,EPD
chr17	26008878	26008922	-	mm10_fantom5.64022	promoter	1	1	1	1	0	0	0	0	0	0	Gencode,F5promoter
chr17	26019732	26019747	-	mm10_fantom5.64023	promoter	1	1	1	1	0	0	0	0	0	0	Gencode,F5promoter
chr17	26021736	26021741	-	mm10_fantom5.64024	promoter	1	1	1	1	0	0	0	0	0	0	Gencode,F5promoter
chr17	26021742	26021757	-	mm10_fantom5.64025	promoter	1	1	1	1	0	0	0	0	0	0	Gencode,F5promoter
chr17	26021795	26021807	-	mm10_fantom5.64026	promoter	1	1	1	1	0	0	0	0	0	0	Gencode,F5promoter
chr17	26021814	26021821	-	mm10_fantom5.64027	promoter	1	1	1	1	0	0	0	0	0	0	Gencode,F5promoter
chr17	26021836	26021845	-	mm10_fantom5.64028	promoter	1	1	1	1	0	0	0	0	0	0	Gencode,F5promoter
chr17	26021853	26021866	-	mm10_fantom5.64029	promoter	1	1	1	1	0	0	0	0	1	0.076923	Gencode,F5promoter,EPD
chr17	26021859	26021860	-	mm10_epd.7975	promoter	1	1	1	1	0	0	0	0	1	1	Gencode,F5promoter,EPD
chr17	26021916	26021935	-	mm10_fantom5.64030	promoter	1	1	1	1	0	0	0	0	0	0	Gencode,F5promoter
chr17	26021941	26021959	-	mm10_fantom5.64031	promoter	1	1	1	1	0	0	0	0	0	0	Gencode,F5promoter
chr17	26032984	26033164	.	mm10_enhancer.18650	enhancer	1	1	0	0	1	1	0	0	0	0	Gencode,F5enhancer,EPD
chr17	26058679	26058681	-	mm10_fantom5.64032	promoter	1	1	1	1	0	0	0	0	0	0	Gencode,F5promoter
chr17	26069012	26069013	-	mm10_epd.7976	promoter	1	1	0	0	0	0	0	0	1	1	Gencode,EPD
chr17	26069475	26069550	-	mm10_fantom5.64033	promoter	0	0	1	1	0	0	1	0.04	0	0	F5promoter,NAST,EPD
chr17	26069514	26069517	-	mm10_nast.6457	NAST	0	0	1	1	0	0	1	1	0	0	F5promoter,NAST,EPD
chr17	26069635	26069639	+	mm10_fantom5.64034	promoter	0	0	1	1	0	0	0	0	0	0	F5promoter
chr17	26075588	26075700	.	mm10_enhancer.18651	enhancer	0	0	0	0	1	1	0	0	0	0	F5enhancer
chr17	26078995	26079135	.	mm10_enhancer.18652	enhancer	0	0	0	0	1	1	0	0	0	0	F5enhancer
chr17	26081611	26081621	-	mm10_fantom5.64035	promoter	1	1	1	1	0	0	0	0	0	0	Gencode,F5promoter
chr17	26082079	26082098	-	mm10_fantom5.64036	promoter	1	1	1	1	0	0	0	0	0	0	Gencode,F5promoter
chr17	26087248	26087258	+	mm10_fantom5.64037	promoter	1	1	1	1	0	0	0	0	0	0	Gencode,F5promoter
chr17	26087272	26087287	+	mm10_fantom5.64038	promoter	1	1	1	1	0	0	0	0	0	0	Gencode,F5promoter
chr17	26087392	26087421	-	mm10_fantom5.64039	promoter	1	1	1	1	0	0	0	0	0	0	Gencode,F5promoter
chr17	26090066	26090100	-	mm10_fantom5.64040	promoter	1	1	1	1	0	0	0	0	0	0	Gencode,F5promoter
chr17	26090112	26090156	-	mm10_fantom5.64041	promoter	1	1	1	1	0	0	0	0	0	0	Gencode,F5promoter
chr17	26090159	26090171	-	mm10_fantom5.64042	promoter	1	1	1	1	0	0	0	0	0	0	Gencode,F5promoter
chr17	26090187	26090208	-	mm10_fantom5.64043	promoter	1	1	1	1	0	0	0	0	0	0	Gencode,F5promoter
chr17	26090251	26090315	-	mm10_fantom5.64044	promoter	1	1	1	1	0	0	0	0	1	0.015625	Gencode,F5promoter,EPD
chr17	26090288	26090289	-	mm10_epd.7977	promoter	1	1	1	1	0	0	0	0	1	1	Gencode,F5promoter,EPD
chr17	26091733	26095508	-	Nme4	protein_coding	1	1	4	0.015629	0	0	1	0.005033	1	0.000265	Gencode,F5promoter,NAST,EPD
chr17	26095437	26095449	-	mm10_fantom5.64045	promoter	1	1	1	1	0	0	0	0	1	0.083333	Gencode,F5promoter,EPD
chr17	26095443	26095444	-	mm10_epd.7978	promoter	1	1	1	1	0	0	0	0	1	1	Gencode,F5promoter,EPD
chr17	26095451	26095461	-	mm10_fantom5.64046	promoter	1	1	1	1	0	0	0	0	0	0	Gencode,F5promoter
chr17	26095464	26095480	-	mm10_fantom5.64047	promoter	1	1	1	1	0	0	1	0.6875	0	0	Gencode,F5promoter,NAST
chr17	26095469	26095488	-	mm10_nast.6458	NAST	1	1	2	0.631579	0	0	1	1	0	0	Gencode,F5promoter,NAST
chr17	26095487	26095514	-	mm10_fantom5.64048	promoter	1	0.777778	1	1	0	0	1	0.037037	0	0	Gencode,F5promoter,NAST
chr17	26098871	26099257	-	Gm8186	protein_coding	1	1	0	0	0	0	1	0.036269	0	0	Gencode,NAST
chr17	26099243	26099263	-	mm10_nast.6459	NAST	1	0.7	1	0.1	0	0	1	1	0	0	Gencode,F5promoter,NAST
chr17	26099257	26099259	-	mm10_fantom5.64049	promoter	0	0	1	1	0	0	1	1	0	0	F5promoter,NAST,EPD
chr17	26101551	26101839	.	mm10_enhancer.18653	enhancer	0	0	0	0	1	1	0	0	0	0	F5enhancer
chr17	26111394	26111423	+	mm10_fantom5.64050	promoter	0	0	1	1	0	0	0	0	0	0	F5promoter
chr17	26113286	26113363	+	mm10_fantom5.64051	promoter	1	0.623377	1	1	0	0	0	0	1	0.012987	Gencode,F5promoter,EPD
chr17	26113327	26113328	+	mm10_epd.7979	promoter	1	1	1	1	0	0	0	0	1	1	Gencode,F5promoter,EPD
chr17	26113551	26113591	-	mm10_fantom5.64052	promoter	1	1	1	1	0	0	0	0	0	0	Gencode,F5promoter
chr17	26113678	26113706	+	mm10_fantom5.64053	promoter	1	1	1	1	0	0	0	0	0	0	Gencode,F5promoter
chr17	26113710	26113719	+	mm10_fantom5.64054	promoter	1	1	1	1	0	0	0	0	0	0	Gencode,F5promoter
chr17	26113788	26113807	+	mm10_fantom5.64055	promoter	1	1	1	1	0	0	0	0	0	0	Gencode,F5promoter
chr17	26113810	26113815	+	mm10_fantom5.64056	promoter	1	1	1	1	0	0	0	0	0	0	Gencode,F5promoter
chr17	26116792	26116803	+	mm10_fantom5.64057	promoter	1	1	1	1	0	0	0	0	1	0.090909	Gencode,F5promoter,EPD
chr17	26116797	26116798	+	mm10_epd.7980	promoter	1	1	1	1	0	0	0	0	1	1	Gencode,F5promoter,EPD
chr17	26123504	26123513	+	mm10_fantom5.64058	promoter	0	0	1	1	0	0	0	0	0	0	F5promoter
chr17	26123514	26123554	+	mm10_fantom5.64059	promoter	1	0.875	1	1	0	0	2	0.15	1	0.025	Gencode,F5promoter,NAST,EPD
chr17	26123519	26123521	+	mm10_nast.6460	NAST	1	1	1	1	0	0	1	1	0	0	Gencode,F5promoter,NAST
chr17	26123519	26126613	+	Mrpl28	protein_coding	1	1	2	0.015514	0	0	2	0.001939	1	0.000323	Gencode,F5promoter,NAST,EPD
chr17	26123522	26123523	+	mm10_epd.7981	promoter	1	1	1	1	0	0	0	0	1	1	Gencode,F5promoter,EPD
chr17	26123542	26123546	+	mm10_nast.6461	NAST	1	1	1	1	0	0	1	1	0	0	Gencode,F5promoter,NAST
chr17	26123566	26123579	+	mm10_fantom5.64060	promoter	1	1	1	1	0	0	0	0	0	0	Gencode,F5promoter
chr17	26131313	26131327	+	mm10_fantom5.64061	promoter	0	0	1	1	0	0	0	0	0	0	F5promoter
chr17	26138661	26138769	+	mm10_fantom5.64062	promoter	1	0.759259	1	1	0	0	3	0.203704	0	0	Gencode,F5promoter,NAST
chr17	26138685	26138703	+	mm10_nast.6462	NAST	1	0.888889	1	1	0	0	1	1	0	0	Gencode,F5promoter,NAST
chr17	26138703	26138706	+	mm10_nast.6463	NAST	1	1	1	1	0	0	1	1	0	0	Gencode,F5promoter,NAST
chr17	26138728	26138729	+	mm10_nast.6464	NAST	1	1	1	1	0	0	1	1	0	0	Gencode,F5promoter,NAST
chr17	26159672	26159674	+	mm10_fantom5.64063	promoter	1	1	1	1	0	0	0	0	0	0	Gencode,F5promoter
chr17	26160622	26160947	.	mm10_enhancer.18654	enhancer	1	1	0	0	1	1	0	0	0	0	Gencode,F5enhancer,EPD
chr17	26199030	26199045	-	mm10_fantom5.64064	promoter	2	1	1	1	0	0	0	0	1	0.066667	Gencode,F5promoter,EPD
chr17	26199037	26199038	-	mm10_epd.7982	promoter	2	1	1	1	0	0	0	0	1	1	Gencode,F5promoter,EPD
chr17	26201189	26201227	-	mm10_fantom5.64065	promoter	1	1	1	1	0	0	0	0	0	0	Gencode,F5promoter
chr17	26201305	26201312	-	mm10_fantom5.64066	promoter	1	1	1	1	0	0	0	0	0	0	Gencode,F5promoter
chr17	26201328	26201350	-	mm10_fantom5.64067	promoter	1	1	1	1	0	0	0	0	1	0.045455	Gencode,F5promoter,EPD
chr17	26201339	26201340	-	mm10_epd.7983	promoter	1	1	1	1	0	0	0	0	1	1	Gencode,F5promoter,EPD
chr17	26201363	26201387	-	mm10_fantom5.64068	promoter	1	1	1	1	0	0	0	0	0	0	Gencode,F5promoter
chr17	26201448	26201492	-	mm10_fantom5.64069	promoter	1	1	1	1	0	0	0	0	0	0	Gencode,F5promoter
chr17	26202946	26203016	+	mm10_fantom5.64070	promoter	2	1	1	1	0	0	0	0	1	0.014286	Gencode,F5promoter,EPD
chr17	26202950	26211324	+	Rgs11	protein_coding	2	1	7	0.015405	0	0	0	0	1	0.000119	Gencode,F5promoter,EPD
chr17	26202963	26202964	+	mm10_epd.7984	promoter	2	1	1	1	0	0	0	0	1	1	Gencode,F5promoter,EPD
chr17	26203815	26203826	+	mm10_fantom5.64071	promoter	2	1	1	1	0	0	0	0	0	0	Gencode,F5promoter
chr17	26204317	26204330	+	mm10_fantom5.64072	promoter	2	1	1	1	0	0	0	0	0	0	Gencode,F5promoter
chr17	26206424	26206434	-	mm10_fantom5.64073	promoter	2	1	1	1	0	0	0	0	0	0	Gencode,F5promoter
chr17	26206444	26206453	-	mm10_fantom5.64074	promoter	2	1	1	1	0	0	0	0	0	0	Gencode,F5promoter
chr17	26206457	26206466	-	mm10_fantom5.64075	promoter	2	1	1	1	0	0	0	0	0	0	Gencode,F5promoter
chr17	26206487	26206498	-	mm10_fantom5.64076	promoter	2	1	1	1	0	0	0	0	0	0	Gencode,F5promoter
chr17	26223501	26223645	+	Gm23123	snoRNA	2	1	0	0	0	0	0	0	0	0	Gencode
chr17	26235787	26235866	.	mm10_enhancer.18655	enhancer	1	1	0	0	1	1	0	0	0	0	Gencode,F5enhancer,EPD
chr17	26237772	26238013	.	mm10_enhancer.18656	enhancer	1	1	0	0	1	1	0	0	0	0	Gencode,F5enhancer,EPD
chr17	26244118	26244177	-	mm10_fantom5.64077	promoter	1	1	1	1	0	0	1	0.050847	1	0.016949	Gencode,F5promoter,NAST,EPD
chr17	26244156	26244159	-	mm10_nast.6465	NAST	1	1	1	1	0	0	1	1	0	0	Gencode,F5promoter,NAST
chr17	26244159	26244160	-	mm10_epd.7985	promoter	1	1	1	1	0	0	0	0	1	1	Gencode,F5promoter,EPD
chr17	26244190	26244199	-	mm10_fantom5.64078	promoter	1	1	1	1	0	0	0	0	0	0	Gencode,F5promoter
chr17	26244203	26244228	-	mm10_fantom5.64079	promoter	1	0.8	1	1	0	0	0	0	0	0	Gencode,F5promoter
chr17	26252855	26252875	-	mm10_fantom5.64080	promoter	0	0	1	1	0	0	0	0	0	0	F5promoter
chr17	26252903	26252914	+	mm10_fantom5.64081	promoter	1	0.454545	1	1	0	0	0	0	0	0	Gencode,F5promoter
chr17	26252915	26252983	+	mm10_fantom5.64082	promoter	1	1	1	1	0	0	2	0.191176	1	0.014706	Gencode,F5promoter,NAST,EPD
chr17	26252918	26252925	+	mm10_nast.6466	NAST	1	1	1	1	0	0	1	1	0	0	Gencode,F5promoter,NAST
chr17	26252942	26252943	+	mm10_epd.7986	promoter	1	1	1	1	0	0	0	0	1	1	Gencode,F5promoter,EPD
chr17	26252966	26252972	+	mm10_nast.6467	NAST	1	1	1	1	0	0	1	1	0	0	Gencode,F5promoter,NAST
chr17	26252987	26252996	+	mm10_fantom5.64083	promoter	1	1	1	1	0	0	0	0	0	0	Gencode,F5promoter
chr17	26269335	26270379	+	Gm16580	processed_pseudogene	2	1	2	0.056513	0	0	0	0	0	0	Gencode,F5promoter
chr17	26270260	26270292	+	mm10_fantom5.64084	promoter	2	1	1	1	0	0	0	0	0	0	Gencode,F5promoter
chr17	26270352	26270386	+	mm10_fantom5.64085	promoter	2	1	1	1	0	0	0	0	0	0	Gencode,F5promoter
chr17	26270390	26270402	+	mm10_fantom5.64086	promoter	1	1	1	1	0	0	0	0	0	0	Gencode,F5promoter
chr17	26272956	26272962	+	mm10_fantom5.64087	promoter	1	1	1	1	0	0	0	0	0	0	Gencode,F5promoter
chr17	26275795	26275799	+	mm10_fantom5.64088	promoter	1	1	1	1	0	0	0	0	0	0	Gencode,F5promoter
chr17	26286362	26287061	-	Hba-ps4	unprocessed_pseudogene	1	1	1	0.004292	0	0	0	0	0	0	Gencode,F5promoter
chr17	26287058	26287065	-	mm10_fantom5.64089	promoter	1	0.428571	1	1	0	0	0	0	0	0	Gencode,F5promoter
chr17	26360366	26360416	+	mm10_fantom5.64090	promoter	0	0	1	1	0	0	0	0	0	0	F5promoter
chr17	26365958	26365966	.	mm10_enhancer.18657	enhancer	0	0	0	0	1	1	0	0	0	0	F5enhancer
chr17	26380122	26380263	.	mm10_enhancer.18658	enhancer	0	0	0	0	1	1	0	0	0	0	F5enhancer
chr17	26414820	26414895	+	mm10_fantom5.64091	promoter	1	0.893333	1	1	0	0	0	0	1	0.013333	Gencode,F5promoter,EPD
chr17	26414862	26414863	+	mm10_epd.7987	promoter	1	1	1	1	0	0	0	0	1	1	Gencode,F5promoter,EPD
chr17	26420866	26421177	.	mm10_enhancer.18659	enhancer	1	1	0	0	1	1	0	0	0	0	Gencode,F5enhancer,EPD
chr17	26424036	26424134	.	mm10_enhancer.18660	enhancer	1	1	0	0	1	1	0	0	0	0	Gencode,F5enhancer,EPD
chr17	26424350	26424725	.	mm10_enhancer.18661	enhancer	1	1	0	0	1	1	0	0	0	0	Gencode,F5enhancer,EPD
chr17	26437553	26437745	.	mm10_enhancer.18662	enhancer	1	1	0	0	1	1	0	0	0	0	Gencode,F5enhancer,EPD
chr17	26438032	26438178	.	mm10_enhancer.18663	enhancer	1	1	0	0	1	1	0	0	0	0	Gencode,F5enhancer,EPD
chr17	26442153	26442156	+	mm10_fantom5.64092	promoter	1	1	1	1	0	0	0	0	0	0	Gencode,F5promoter
chr17	26464025	26464364	.	mm10_enhancer.18664	enhancer	0	0	0	0	1	1	0	0	0	0	F5enhancer
chr17	26465044	26465458	.	mm10_enhancer.18665	enhancer	0	0	1	0.089372	1	1	0	0	0	0	F5promoter,F5enhancer,NAST
chr17	26465098	26465135	-	mm10_fantom5.64093	promoter	0	0	1	1	1	1	0	0	0	0	F5promoter,F5enhancer,NAST
chr17	26490915	26490918	-	mm10_fantom5.64094	promoter	0	0	1	1	1	1	0	0	0	0	F5promoter,F5enhancer,NAST
chr17	26490915	26491297	.	mm10_enhancer.18666	enhancer	0	0	1	0.007853	1	1	0	0	0	0	F5promoter,F5enhancer,NAST
chr17	26492266	26492598	.	mm10_enhancer.18667	enhancer	0	0	0	0	1	1	0	0	0	0	F5enhancer
chr17	26497694	26497971	.	mm10_enhancer.18668	enhancer	0	0	0	0	1	1	0	0	0	0	F5enhancer
chr17	26502960	26503409	.	mm10_enhancer.18669	enhancer	0	0	2	0.062361	1	1	0	0	0	0	F5promoter,F5enhancer,NAST
chr17	26503092	26503101	-	mm10_fantom5.64095	promoter	0	0	1	1	1	1	0	0	0	0	F5promoter,F5enhancer,NAST
chr17	26503379	26503398	+	mm10_fantom5.64096	promoter	0	0	1	1	1	1	0	0	0	0	F5promoter,F5enhancer,NAST
chr17	26504078	26504598	.	mm10_enhancer.18670	enhancer	0	0	1	0.025	1	1	0	0	0	0	F5promoter,F5enhancer,NAST
chr17	26504327	26504340	-	mm10_fantom5.64097	promoter	0	0	1	1	1	1	0	0	0	0	F5promoter,F5enhancer,NAST
chr17	26505589	26508519	-	Dusp1	protein_coding	1	1	18	0.141297	0	0	1	0.005802	1	0.000341	Gencode,F5promoter,NAST,EPD
chr17	26505955	26505967	-	mm10_fantom5.64098	promoter	1	1	1	1	0	0	0	0	0	0	Gencode,F5promoter
chr17	26505986	26505997	-	mm10_fantom5.64099	promoter	1	1	1	1	0	0	0	0	0	0	Gencode,F5promoter
chr17	26506144	26506166	-	mm10_fantom5.64100	promoter	1	1	1	1	0	0	0	0	0	0	Gencode,F5promoter
chr17	26506172	26506188	-	mm10_fantom5.64101	promoter	1	1	1	1	0	0	0	0	0	0	Gencode,F5promoter
chr17	26506248	26506270	-	mm10_fantom5.64102	promoter	1	1	2	1	0	0	0	0	0	0	Gencode,F5promoter
chr17	26506253	26506371	+	mm10_fantom5.64103	promoter	1	1	2	1	0	0	0	0	0	0	Gencode,F5promoter
chr17	26506378	26506395	-	mm10_fantom5.64104	promoter	1	1	1	1	0	0	0	0	0	0	Gencode,F5promoter
chr17	26506438	26506458	-	mm10_fantom5.64105	promoter	1	1	1	1	0	0	0	0	0	0	Gencode,F5promoter
chr17	26506502	26506516	-	mm10_fantom5.64106	promoter	1	1	1	1	0	0	0	0	0	0	Gencode,F5promoter
chr17	26506526	26506537	-	mm10_fantom5.64107	promoter	1	1	1	1	0	0	0	0	0	0	Gencode,F5promoter
chr17	26506543	26506563	-	mm10_fantom5.64108	promoter	1	1	1	1	0	0	0	0	0	0	Gencode,F5promoter
chr17	26506610	26506631	-	mm10_fantom5.64109	promoter	1	1	1	1	0	0	0	0	0	0	Gencode,F5promoter
chr17	26507153	26507172	-	mm10_fantom5.64110	promoter	1	1	1	1	0	0	0	0	0	0	Gencode,F5promoter
chr17	26507494	26507501	+	mm10_fantom5.64111	promoter	1	1	1	1	0	0	0	0	0	0	Gencode,F5promoter
chr17	26507628	26507659	-	mm10_fantom5.64112	promoter	1	1	1	1	0	0	0	0	0	0	Gencode,F5promoter
chr17	26508189	26508207	-	mm10_fantom5.64113	promoter	1	1	1	1	0	0	0	0	0	0	Gencode,F5promoter
chr17	26508214	26508247	-	mm10_fantom5.64114	promoter	1	1	1	1	0	0	0	0	0	0	Gencode,F5promoter
chr17	26508461	26508478	-	mm10_nast.6468	NAST	1	1	1	0.882353	0	0	1	1	1	0.058824	Gencode,F5promoter,NAST,EPD
chr17	26508463	26508482	-	mm10_fantom5.64115	promoter	1	1	1	1	0	0	1	0.789474	1	0.052632	Gencode,F5promoter,NAST,EPD
chr17	26508471	26508472	-	mm10_epd.7988	promoter	1	1	1	1	0	0	1	1	1	1	Gencode,F5promoter,NAST,EPD
chr17	26508648	26508680	+	mm10_fantom5.64116	promoter	0	0	1	1	0	0	0	0	0	0	F5promoter
chr17	26508697	26508731	+	mm10_fantom5.64117	promoter	0	0	1	1	0	0	0	0	0	0	F5promoter
chr17	26508749	26508774	+	mm10_fantom5.64118	promoter	0	0	1	1	0	0	0	0	0	0	F5promoter
chr17	26508864	26508882	-	mm10_fantom5.64119	promoter	0	0	1	1	0	0	0	0	0	0	F5promoter
chr17	26508951	26508964	+	mm10_fantom5.64120	promoter	0	0	1	1	0	0	0	0	0	0	F5promoter
chr17	26509463	26509468	-	mm10_fantom5.64121	promoter	0	0	1	1	0	0	0	0	0	0	F5promoter
chr17	26509494	26509499	-	mm10_fantom5.64122	promoter	0	0	1	1	1	1	0	0	0	0	F5promoter,F5enhancer,NAST
chr17	26509494	26509741	.	mm10_enhancer.18671	enhancer	0	0	6	0.198381	1	1	0	0	0	0	F5promoter,F5enhancer,NAST
chr17	26509516	26509521	-	mm10_fantom5.64123	promoter	0	0	1	1	1	1	0	0	0	0	F5promoter,F5enhancer,NAST
chr17	26509525	26509532	-	mm10_fantom5.64124	promoter	0	0	1	1	1	1	0	0	0	0	F5promoter,F5enhancer,NAST
chr17	26509559	26509569	-	mm10_fantom5.64125	promoter	0	0	1	1	1	1	0	0	0	0	F5promoter,F5enhancer,NAST
chr17	26509701	26509708	+	mm10_fantom5.64126	promoter	0	0	1	1	1	1	0	0	0	0	F5promoter,F5enhancer,NAST
chr17	26509726	26509741	+	mm10_fantom5.64127	promoter	0	0	1	1	1	1	0	0	0	0	F5promoter,F5enhancer,NAST
chr17	26512487	26512788	.	mm10_enhancer.18672	enhancer	0	0	1	0.109635	1	1	0	0	0	0	F5promoter,F5enhancer,NAST
chr17	26512727	26512760	+	mm10_fantom5.64128	promoter	0	0	1	1	1	1	0	0	0	0	F5promoter,F5enhancer,NAST
chr17	26513234	26513433	.	mm10_enhancer.18673	enhancer	0	0	0	0	1	1	0	0	0	0	F5enhancer
chr17	26514760	26514765	-	mm10_fantom5.64129	promoter	0	0	1	1	1	1	0	0	0	0	F5promoter,F5enhancer,NAST
chr17	26514760	26515104	.	mm10_enhancer.18674	enhancer	0	0	2	0.090116	1	1	0	0	0	0	F5promoter,F5enhancer,NAST
chr17	26514926	26514952	+	mm10_fantom5.64130	promoter	0	0	1	1	1	1	0	0	0	0	F5promoter,F5enhancer,NAST
chr17	26522841	26523115	.	mm10_enhancer.18675	enhancer	0	0	0	0	1	1	0	0	0	0	F5enhancer
chr17	26531682	26531697	-	mm10_fantom5.64131	promoter	0	0	1	1	1	1	0	0	0	0	F5promoter,F5enhancer,NAST
chr17	26531682	26532083	.	mm10_enhancer.18676	enhancer	0	0	2	0.114713	1	1	0	0	0	0	F5promoter,F5enhancer,NAST
chr17	26531808	26531839	+	mm10_fantom5.64132	promoter	0	0	1	1	1	1	0	0	0	0	F5promoter,F5enhancer,NAST
chr17	26532464	26533045	.	mm10_enhancer.18677	enhancer	0	0	9	0.168675	1	1	0	0	0	0	F5promoter,F5enhancer,NAST
chr17	26532614	26532617	-	mm10_fantom5.64133	promoter	0	0	1	1	1	1	0	0	0	0	F5promoter,F5enhancer,NAST
chr17	26532637	26532647	-	mm10_fantom5.64134	promoter	0	0	1	1	1	1	0	0	0	0	F5promoter,F5enhancer,NAST
chr17	26532665	26532676	-	mm10_fantom5.64135	promoter	0	0	1	1	1	1	0	0	0	0	F5promoter,F5enhancer,NAST
chr17	26532710	26532723	-	mm10_fantom5.64136	promoter	0	0	1	1	1	1	0	0	0	0	F5promoter,F5enhancer,NAST
chr17	26532879	26532886	+	mm10_fantom5.64137	promoter	0	0	1	1	1	1	0	0	0	0	F5promoter,F5enhancer,NAST
chr17	26532895	26532900	+	mm10_fantom5.64138	promoter	0	0	1	1	1	1	0	0	0	0	F5promoter,F5enhancer,NAST
chr17	26532909	26532930	+	mm10_fantom5.64139	promoter	0	0	1	1	1	1	0	0	0	0	F5promoter,F5enhancer,NAST
chr17	26532934	26532955	+	mm10_fantom5.64140	promoter	0	0	1	1	1	1	0	0	0	0	F5promoter,F5enhancer,NAST
chr17	26532965	26532972	+	mm10_fantom5.64141	promoter	0	0	1	1	1	1	0	0	0	0	F5promoter,F5enhancer,NAST
chr17	26533844	26534252	.	mm10_enhancer.18678	enhancer	0	0	1	0.117647	1	1	0	0	0	0	F5promoter,F5enhancer,NAST
chr17	26534125	26534173	+	mm10_fantom5.64142	promoter	0	0	1	1	1	1	0	0	0	0	F5promoter,F5enhancer,NAST
chr17	26535331	26535357	+	mm10_fantom5.64143	promoter	0	0	1	1	0	0	0	0	0	0	F5promoter
chr17	26535398	26535408	-	mm10_fantom5.64144	promoter	0	0	1	1	0	0	0	0	0	0	F5promoter
chr17	26535829	26535836	+	mm10_fantom5.64145	promoter	0	0	1	1	0	0	0	0	0	0	F5promoter
chr17	26538085	26538373	.	mm10_enhancer.18679	enhancer	0	0	1	0.076389	1	1	0	0	0	0	F5promoter,F5enhancer,NAST
chr17	26538330	26538352	+	mm10_fantom5.64146	promoter	0	0	1	1	1	1	0	0	0	0	F5promoter,F5enhancer,NAST
chr17	26539755	26540164	.	mm10_enhancer.18680	enhancer	0	0	0	0	1	1	0	0	0	0	F5enhancer
chr17	26542759	26543715	+	Gm8225	protein_coding	1	1	0	0	0	0	0	0	0	0	Gencode
chr17	26549464	26549795	.	mm10_enhancer.18681	enhancer	0	0	0	0	1	1	0	0	0	0	F5enhancer
chr17	26551152	26551512	.	mm10_enhancer.18682	enhancer	0	0	1	0.1	1	1	0	0	0	0	F5promoter,F5enhancer,NAST
chr17	26551440	26551476	+	mm10_fantom5.64147	promoter	0	0	1	1	1	1	0	0	0	0	F5promoter,F5enhancer,NAST
chr17	26553113	26553359	.	mm10_enhancer.18683	enhancer	0	0	0	0	1	1	0	0	0	0	F5enhancer
chr17	26560718	26560742	+	mm10_fantom5.64148	promoter	1	1	1	1	0	0	0	0	0	0	Gencode,F5promoter
chr17	26561365	26561386	-	mm10_fantom5.64149	promoter	1	1	1	1	0	0	0	0	0	0	Gencode,F5promoter
chr17	26561461	26561474	+	mm10_fantom5.64150	promoter	1	1	1	1	0	0	0	0	0	0	Gencode,F5promoter
chr17	26561479	26561505	+	mm10_fantom5.64151	promoter	2	1	1	1	0	0	0	0	0	0	Gencode,F5promoter
chr17	26561515	26561592	+	mm10_fantom5.64152	promoter	1	1	1	1	0	0	2	0.077922	1	0.012987	Gencode,F5promoter,NAST,EPD
chr17	26561529	26561531	+	mm10_nast.6469	NAST	1	1	1	1	0	0	1	1	0	0	Gencode,F5promoter,NAST
chr17	26561558	26561562	+	mm10_nast.6470	NAST	1	1	1	1	0	0	1	1	0	0	Gencode,F5promoter,NAST
chr17	26561565	26561566	+	mm10_epd.7989	promoter	1	1	1	1	0	0	0	0	1	1	Gencode,F5promoter,EPD
chr17	26570713	26570750	-	mm10_fantom5.64153	promoter	1	1	1	1	1	0.972973	0	0	0	0	Gencode,F5promoter,F5enhancer
chr17	26570714	26571172	.	mm10_enhancer.18684	enhancer	1	1	4	0.233624	1	1	0	0	0	0	Gencode,F5promoter,F5enhancer
chr17	26570803	26570846	-	mm10_fantom5.64154	promoter	1	1	1	1	1	1	0	0	0	0	Gencode,F5promoter,F5enhancer
chr17	26571102	26571124	+	mm10_fantom5.64155	promoter	1	1	1	1	1	1	0	0	0	0	Gencode,F5promoter,F5enhancer
chr17	26571166	26571173	+	mm10_fantom5.64156	promoter	1	1	1	1	1	0.857143	0	0	0	0	Gencode,F5promoter,F5enhancer
chr17	26572242	26572258	-	mm10_fantom5.64157	promoter	1	1	1	1	1	1	0	0	0	0	Gencode,F5promoter,F5enhancer
chr17	26572242	26572550	.	mm10_enhancer.18685	enhancer	1	1	1	0.051948	1	1	0	0	0	0	Gencode,F5promoter,F5enhancer
chr17	26580801	26580927	-	Gm22420	miRNA	2	1	0	0	0	0	0	0	0	0	Gencode
chr17	26582385	26582666	.	mm10_enhancer.18686	enhancer	1	1	0	0	1	1	0	0	0	0	Gencode,F5enhancer,EPD
chr17	26583623	26583942	.	mm10_enhancer.18687	enhancer	1	1	0	0	1	1	0	0	0	0	Gencode,F5enhancer,EPD
chr17	26584460	26584705	.	mm10_enhancer.18688	enhancer	1	1	0	0	1	1	0	0	0	0	Gencode,F5enhancer,EPD
chr17	26584956	26585139	.	mm10_enhancer.18689	enhancer	1	1	0	0	1	1	0	0	0	0	Gencode,F5enhancer,EPD
chr17	26595427	26595817	.	mm10_enhancer.18690	enhancer	1	1	0	0	1	1	0	0	0	0	Gencode,F5enhancer,EPD
chr17	26596206	26596473	.	mm10_enhancer.18691	enhancer	1	1	0	0	1	1	0	0	0	0	Gencode,F5enhancer,EPD
chr17	26600955	26601328	.	mm10_enhancer.18692	enhancer	1	1	0	0	1	1	0	0	0	0	Gencode,F5enhancer,EPD
chr17	26602037	26602346	.	mm10_enhancer.18693	enhancer	1	1	2	0.067961	1	1	0	0	0	0	Gencode,F5promoter,F5enhancer
chr17	26602222	26602236	+	mm10_fantom5.64158	promoter	1	1	1	1	1	1	0	0	0	0	Gencode,F5promoter,F5enhancer
chr17	26602267	26602274	+	mm10_fantom5.64159	promoter	1	1	1	1	1	1	0	0	0	0	Gencode,F5promoter,F5enhancer
chr17	26607831	26607845	+	mm10_fantom5.64160	promoter	1	1	1	1	0	0	0	0	0	0	Gencode,F5promoter
chr17	26611126	26611510	.	mm10_enhancer.18694	enhancer	1	1	0	0	1	1	0	0	0	0	Gencode,F5enhancer,EPD
chr17	26616778	26617035	.	mm10_enhancer.18695	enhancer	1	1	0	0	1	1	0	0	0	0	Gencode,F5enhancer,EPD
chr17	26618502	26618812	.	mm10_enhancer.18696	enhancer	1	1	0	0	1	1	0	0	0	0	Gencode,F5enhancer,EPD
chr17	26621512	26621521	+	mm10_fantom5.64161	promoter	2	1	1	1	0	0	0	0	0	0	Gencode,F5promoter
chr17	26624178	26624188	+	mm10_fantom5.64162	promoter	2	1	1	1	0	0	0	0	0	0	Gencode,F5promoter
chr17	26624198	26624199	+	mm10_fantom5.64163	promoter	2	1	1	1	0	0	0	0	0	0	Gencode,F5promoter
chr17	26637930	26638237	.	mm10_enhancer.18697	enhancer	1	1	0	0	1	1	0	0	0	0	Gencode,F5enhancer,EPD
chr17	26655919	26655955	+	mm10_fantom5.64164	promoter	1	1	1	1	0	0	0	0	0	0	Gencode,F5promoter
chr17	26663197	26663212	+	mm10_fantom5.64165	promoter	0	0	1	1	0	0	0	0	0	0	F5promoter
chr17	26676387	26676388	+	mm10_fantom5.64166	promoter	0	0	1	1	0	0	0	0	0	0	F5promoter
chr17	26676390	26676401	+	mm10_fantom5.64167	promoter	1	0.545455	1	1	0	0	0	0	0	0	Gencode,F5promoter
chr17	26676405	26676466	+	mm10_fantom5.64168	promoter	1	1	1	1	0	0	0	0	1	0.016393	Gencode,F5promoter,EPD
chr17	26676417	26676418	+	mm10_epd.7990	promoter	1	1	1	1	0	0	0	0	1	1	Gencode,F5promoter,EPD
chr17	26677053	26677418	.	mm10_enhancer.18698	enhancer	1	1	0	0	1	1	0	0	0	0	Gencode,F5enhancer,EPD
chr17	26682671	26682697	+	mm10_fantom5.64169	promoter	1	1	1	1	0	0	0	0	0	0	Gencode,F5promoter
chr17	26699274	26699318	+	mm10_fantom5.64170	promoter	1	1	1	1	0	0	0	0	0	0	Gencode,F5promoter
chr17	26699324	26699337	+	mm10_fantom5.64171	promoter	1	1	1	1	0	0	0	0	0	0	Gencode,F5promoter
chr17	26715644	26715702	+	mm10_fantom5.64172	promoter	1	0.913793	1	1	0	0	1	0.017241	1	0.017241	Gencode,F5promoter,NAST,EPD
chr17	26715675	26715676	+	mm10_nast.6471	NAST	1	1	1	1	0	0	1	1	0	0	Gencode,F5promoter,NAST
chr17	26715677	26715678	+	mm10_epd.7991	promoter	1	1	1	1	0	0	0	0	1	1	Gencode,F5promoter,EPD
chr17	26716222	26716260	-	mm10_fantom5.64173	promoter	1	1	1	1	0	0	0	0	0	0	Gencode,F5promoter
chr17	26765480	26765794	.	mm10_enhancer.18699	enhancer	1	1	0	0	1	1	0	0	0	0	Gencode,F5enhancer,EPD
chr17	26766547	26766593	+	mm10_fantom5.64174	promoter	1	1	1	1	0	0	0	0	0	0	Gencode,F5promoter
chr17	26781060	26781094	+	mm10_fantom5.64175	promoter	1	0.470588	1	1	0	0	0	0	1	0.029412	Gencode,F5promoter,EPD
chr17	26781081	26781082	+	mm10_epd.7992	promoter	1	1	1	1	0	0	0	0	1	1	Gencode,F5promoter,EPD
chr17	26838663	26841565	-	Nkx2-5	protein_coding	1	1	4	0.018608	0	0	0	0	1	0.000345	Gencode,F5promoter,EPD
chr17	26841241	26841248	-	mm10_fantom5.64176	promoter	1	1	1	1	0	0	0	0	0	0	Gencode,F5promoter
chr17	26841464	26841497	-	mm10_fantom5.64177	promoter	1	1	1	1	0	0	0	0	1	0.030303	Gencode,F5promoter,EPD
chr17	26841478	26841479	-	mm10_epd.7993	promoter	1	1	1	1	0	0	0	0	1	1	Gencode,F5promoter,EPD
chr17	26841504	26841513	-	mm10_fantom5.64178	promoter	1	1	1	1	0	0	0	0	0	0	Gencode,F5promoter
chr17	26841519	26841524	-	mm10_fantom5.64179	promoter	1	1	1	1	0	0	0	0	0	0	Gencode,F5promoter
chr17	26841576	26841591	-	mm10_fantom5.64180	promoter	0	0	1	1	0	0	0	0	0	0	F5promoter
chr17	26845647	26845807	.	mm10_enhancer.18700	enhancer	0	0	0	0	1	1	0	0	0	0	F5enhancer
chr17	26850273	26850753	.	mm10_enhancer.18701	enhancer	0	0	1	0.04375	1	1	0	0	0	0	F5promoter,F5enhancer,NAST
chr17	26850666	26850687	+	mm10_fantom5.64181	promoter	0	0	1	1	1	1	0	0	0	0	F5promoter,F5enhancer,NAST
chr17	26850882	26851070	.	mm10_enhancer.18702	enhancer	0	0	0	0	1	1	0	0	0	0	F5enhancer
chr17	26883737	26883866	.	mm10_enhancer.18703	enhancer	2	1	0	0	1	1	0	0	0	0	Gencode,F5enhancer,EPD
chr17	26885156	26885184	+	mm10_fantom5.64182	promoter	2	1	1	1	0	0	0	0	0	0	Gencode,F5promoter
chr17	26886235	26886248	-	mm10_fantom5.64183	promoter	1	1	1	1	0	0	0	0	0	0	Gencode,F5promoter
chr17	26917096	26917107	+	mm10_fantom5.64184	promoter	1	1	1	1	0	0	0	0	1	0.090909	Gencode,F5promoter,EPD
chr17	26917097	26917098	+	mm10_epd.7994	promoter	1	1	1	1	0	0	0	0	1	1	Gencode,F5promoter,EPD
chr17	26917111	26917159	+	mm10_fantom5.64185	promoter	1	1	1	1	0	0	1	0.208333	0	0	Gencode,F5promoter,NAST
chr17	26917140	26917150	+	mm10_nast.6472	NAST	1	1	1	1	0	0	1	1	0	0	Gencode,F5promoter,NAST
chr17	26920961	26921019	+	Gm27775	miRNA	2	1	0	0	0	0	0	0	0	0	Gencode
chr17	26922810	26922824	+	mm10_nast.6473	NAST	1	1	0	0	0	0	1	1	0	0	Gencode,NAST
chr17	26933043	26933060	+	mm10_fantom5.64186	promoter	0	0	1	1	0	0	0	0	0	0	F5promoter
chr17	26933070	26933158	+	mm10_fantom5.64187	promoter	1	0.363636	1	1	0	0	0	0	1	0.011364	Gencode,F5promoter,EPD
chr17	26933134	26933135	+	mm10_epd.7995	promoter	1	1	1	1	0	0	0	0	1	1	Gencode,F5promoter,EPD
chr17	26933301	26933385	+	mm10_fantom5.64188	promoter	1	1	1	1	0	0	0	0	0	0	Gencode,F5promoter
chr17	26935471	26935539	+	Mir6968	miRNA	2	1	0	0	0	0	0	0	0	0	Gencode
chr17	26937971	26937979	+	mm10_fantom5.64189	promoter	1	0.875	1	1	0	0	0	0	0	0	Gencode,F5promoter
chr17	26937972	26939478	-	Cuta	protein_coding	1	1	10	0.129482	0	0	1	0.009296	1	0.000664	Gencode,F5promoter,NAST,EPD
chr17	26938804	26938816	-	mm10_fantom5.64190	promoter	1	1	1	1	0	0	0	0	0	0	Gencode,F5promoter
chr17	26939083	26939108	-	mm10_fantom5.64191	promoter	1	1	1	1	0	0	0	0	0	0	Gencode,F5promoter
chr17	26939198	26939213	-	mm10_fantom5.64192	promoter	1	1	1	1	0	0	0	0	0	0	Gencode,F5promoter
chr17	26939244	26939258	-	mm10_fantom5.64193	promoter	1	1	1	1	0	0	0	0	0	0	Gencode,F5promoter
chr17	26939263	26939307	-	mm10_fantom5.64194	promoter	1	1	1	1	0	0	0	0	0	0	Gencode,F5promoter
chr17	26939371	26939397	-	mm10_fantom5.64195	promoter	1	1	1	1	0	0	0	0	0	0	Gencode,F5promoter
chr17	26939413	26939427	-	mm10_fantom5.64196	promoter	1	1	1	1	0	0	0	0	0	0	Gencode,F5promoter
chr17	26939439	26939463	-	mm10_fantom5.64197	promoter	1	1	1	1	0	0	0	0	0	0	Gencode,F5promoter
chr17	26939464	26939482	-	mm10_nast.6474	NAST	1	0.777778	1	1	0	0	1	1	1	0.055556	Gencode,F5promoter,NAST,EPD
chr17	26939464	26939525	-	mm10_fantom5.64198	promoter	1	0.229508	1	1	0	0	1	0.295082	1	0.016393	Gencode,F5promoter,NAST,EPD
chr17	26939475	26939476	-	mm10_epd.7996	promoter	1	1	1	1	0	0	1	1	1	1	Gencode,F5promoter,NAST,EPD
chr17	26939543	26939554	-	mm10_fantom5.64199	promoter	0	0	1	1	0	0	0	0	0	0	F5promoter
chr17	26941230	26941270	+	mm10_fantom5.64200	promoter	1	0.45	1	1	0	0	0	0	0	0	Gencode,F5promoter
chr17	26941277	26941316	+	mm10_fantom5.64201	promoter	1	1	1	1	0	0	0	0	0	0	Gencode,F5promoter
chr17	26941420	26941464	+	mm10_fantom5.64202	promoter	1	1	1	1	0	0	0	0	0	0	Gencode,F5promoter
chr17	26948055	26948119	-	Mir3083	miRNA	2	1	0	0	0	0	0	0	0	0	Gencode
chr17	26948401	26948428	+	mm10_fantom5.64203	promoter	1	1	1	1	0	0	0	0	0	0	Gencode,F5promoter
chr17	26948616	26948640	+	mm10_fantom5.64204	promoter	1	1	1	1	0	0	0	0	0	0	Gencode,F5promoter
chr17	26948646	26948686	+	mm10_fantom5.64205	promoter	1	1	1	1	0	0	0	0	0	0	Gencode,F5promoter
chr17	26948921	26948978	+	mm10_fantom5.64206	promoter	1	1	1	1	0	0	0	0	0	0	Gencode,F5promoter
chr17	26949714	26950045	.	mm10_enhancer.18704	enhancer	1	1	0	0	1	1	0	0	0	0	Gencode,F5enhancer,EPD
chr17	26951703	26951720	+	mm10_fantom5.64208	promoter	1	1	1	1	0	0	0	0	0	0	Gencode,F5promoter
chr17	26952837	26952854	+	mm10_fantom5.64209	promoter	1	1	1	1	0	0	0	0	0	0	Gencode,F5promoter
chr17	26952861	26952878	+	mm10_fantom5.64210	promoter	1	1	1	1	0	0	0	0	0	0	Gencode,F5promoter
chr17	26953334	26953735	.	mm10_enhancer.18705	enhancer	1	1	0	0	1	1	0	0	0	0	Gencode,F5enhancer,EPD
chr17	26954718	26955036	.	mm10_enhancer.18706	enhancer	1	1	0	0	1	1	0	0	0	0	Gencode,F5enhancer,EPD
chr17	26956911	26956929	-	mm10_fantom5.64211	promoter	1	1	1	1	0	0	0	0	0	0	Gencode,F5promoter
chr17	26959011	26959349	.	mm10_enhancer.18707	enhancer	1	1	0	0	1	1	0	0	0	0	Gencode,F5enhancer,EPD
chr17	26970987	26970994	+	mm10_fantom5.64212	promoter	1	1	1	1	0	0	0	0	0	0	Gencode,F5promoter
chr17	26971798	26971823	+	mm10_fantom5.64213	promoter	1	1	1	1	0	0	0	0	0	0	Gencode,F5promoter
chr17	26971975	26971978	+	mm10_fantom5.64214	promoter	1	1	1	1	0	0	0	0	0	0	Gencode,F5promoter
chr17	26972251	26972266	+	mm10_fantom5.64215	promoter	1	1	1	1	0	0	0	0	0	0	Gencode,F5promoter
chr17	26972372	26972381	+	mm10_fantom5.64216	promoter	1	1	1	1	0	0	0	0	0	0	Gencode,F5promoter
chr17	26973027	26973052	-	mm10_fantom5.64217	promoter	0	0	1	1	0	0	0	0	0	0	F5promoter
chr17	26973161	26973219	+	mm10_fantom5.64218	promoter	2	0.913793	1	1	0	0	0	0	1	0.017241	Gencode,F5promoter,EPD
chr17	26973166	26976205	+	Zbtb9	protein_coding	2	1	1	0.01744	0	0	0	0	1	0.000329	Gencode,F5promoter,EPD
chr17	26973197	26973198	+	mm10_epd.7997	promoter	1	1	1	1	0	0	0	0	1	1	Gencode,F5promoter,EPD
chr17	26998041	26998050	+	mm10_fantom5.64219	promoter	1	1	1	1	0	0	0	0	0	0	Gencode,F5promoter
chr17	27005774	27006122	.	mm10_enhancer.18708	enhancer	1	1	0	0	1	1	0	0	0	0	Gencode,F5enhancer,EPD
chr17	27017992	27018003	+	mm10_fantom5.64220	promoter	1	1	1	1	0	0	0	0	0	0	Gencode,F5promoter
chr17	27018005	27018067	+	mm10_fantom5.64221	promoter	1	1	1	1	0	0	0	0	0	0	Gencode,F5promoter
chr17	27019809	27029009	-	Bak1	protein_coding	2	1	10	0.029674	0	0	1	0.000217	1	0.000109	Gencode,F5promoter,NAST,EPD
chr17	27020623	27020643	-	mm10_fantom5.64222	promoter	2	1	1	1	0	0	0	0	0	0	Gencode,F5promoter
chr17	27020655	27020682	-	mm10_fantom5.64223	promoter	2	1	1	1	0	0	0	0	0	0	Gencode,F5promoter
chr17	27020830	27020871	-	mm10_fantom5.64224	promoter	2	1	1	1	0	0	0	0	0	0	Gencode,F5promoter
chr17	27021230	27021267	-	mm10_fantom5.64225	promoter	2	1	1	1	0	0	0	0	0	0	Gencode,F5promoter
chr17	27021272	27021304	-	mm10_fantom5.64226	promoter	2	1	1	1	0	0	0	0	0	0	Gencode,F5promoter
chr17	27028517	27028528	-	mm10_fantom5.64227	promoter	2	1	1	1	0	0	0	0	0	0	Gencode,F5promoter
chr17	27028534	27028606	-	mm10_fantom5.64228	promoter	2	1	1	1	0	0	1	0.027778	1	0.013889	Gencode,F5promoter,NAST,EPD
chr17	27028562	27028563	-	mm10_epd.7998	promoter	2	1	1	1	0	0	0	0	1	1	Gencode,F5promoter,EPD
chr17	27028592	27028594	-	mm10_nast.6475	NAST	2	1	1	1	0	0	1	1	0	0	Gencode,F5promoter,NAST
chr17	27028610	27028615	-	mm10_fantom5.64229	promoter	2	1	1	1	0	0	0	0	0	0	Gencode,F5promoter
chr17	27028620	27028631	-	mm10_fantom5.64230	promoter	2	1	1	1	0	0	0	0	0	0	Gencode,F5promoter
chr17	27028915	27028932	-	mm10_fantom5.64231	promoter	2	1	1	1	0	0	0	0	0	0	Gencode,F5promoter
chr17	27029362	27029366	+	mm10_fantom5.64232	promoter	1	1	1	1	0	0	0	0	0	0	Gencode,F5promoter
chr17	27029369	27029415	+	mm10_fantom5.64233	promoter	1	1	1	1	0	0	0	0	0	0	Gencode,F5promoter
chr17	27029418	27029424	+	mm10_fantom5.64234	promoter	1	1	1	1	0	0	0	0	0	0	Gencode,F5promoter
chr17	27037810	27037827	+	mm10_fantom5.64235	promoter	0	0	1	1	0	0	0	0	0	0	F5promoter
chr17	27038134	27038136	+	mm10_fantom5.64236	promoter	0	0	1	1	0	0	0	0	0	0	F5promoter
chr17	27038378	27038624	.	mm10_enhancer.18709	enhancer	0	0	2	0.04878	1	1	0	0	0	0	F5promoter,F5enhancer,NAST
chr17	27038437	27038446	-	mm10_fantom5.64237	promoter	0	0	1	1	1	1	0	0	0	0	F5promoter,F5enhancer,NAST
chr17	27038621	27038632	+	mm10_fantom5.64238	promoter	0	0	1	1	1	0.272727	0	0	0	0	F5promoter,F5enhancer,NAST
chr17	27038751	27038957	.	mm10_enhancer.18710	enhancer	0	0	0	0	1	1	0	0	0	0	F5enhancer
chr17	27039529	27039552	-	mm10_fantom5.64239	promoter	0	0	1	1	0	0	0	0	0	0	F5promoter
chr17	27043049	27043305	.	mm10_enhancer.18711	enhancer	0	0	2	0.109375	1	1	0	0	0	0	F5promoter,F5enhancer,NAST
chr17	27043098	27043109	-	mm10_fantom5.64240	promoter	0	0	1	1	1	1	0	0	0	0	F5promoter,F5enhancer,NAST
chr17	27043128	27043145	-	mm10_fantom5.64241	promoter	0	0	1	1	1	1	0	0	0	0	F5promoter,F5enhancer,NAST
chr17	27043894	27044131	.	mm10_enhancer.18712	enhancer	0	0	0	0	1	1	0	0	0	0	F5enhancer
chr17	27046767	27046962	.	mm10_enhancer.18713	enhancer	0	0	0	0	1	1	0	0	0	0	F5enhancer
chr17	27048535	27048871	.	mm10_enhancer.18714	enhancer	0	0	0	0	1	1	0	0	0	0	F5enhancer
chr17	27056273	27056550	.	mm10_enhancer.18715	enhancer	0	0	0	0	1	1	0	0	0	0	F5enhancer
chr17	27057189	27057203	-	mm10_fantom5.64242	promoter	0	0	1	1	0	0	0	0	0	0	F5promoter
chr17	27057288	27057334	+	mm10_fantom5.64243	promoter	1	0.673913	1	1	0	0	1	0.434783	1	0.021739	Gencode,F5promoter,NAST,EPD
chr17	27057299	27057300	+	mm10_epd.7999	promoter	0	0	1	1	0	0	1	1	1	1	NA
chr17	27057299	27057319	+	mm10_nast.6476	NAST	1	0.8	1	1	0	0	1	1	1	0.05	Gencode,F5promoter,NAST,EPD
chr17	27057340	27057356	+	mm10_fantom5.64244	promoter	1	1	1	1	0	0	0	0	0	0	Gencode,F5promoter
chr17	27057363	27057372	+	mm10_fantom5.64245	promoter	1	1	1	1	0	0	0	0	0	0	Gencode,F5promoter
chr17	27057425	27057436	+	mm10_fantom5.64246	promoter	1	1	1	1	0	0	0	0	0	0	Gencode,F5promoter
chr17	27084973	27084980	+	mm10_fantom5.64247	promoter	1	1	1	1	0	0	0	0	0	0	Gencode,F5promoter
chr17	27091244	27091311	+	Mir7677	miRNA	2	1	0	0	0	0	0	0	0	0	Gencode
chr17	27099657	27101440	-	Itpr3os	antisense	2	1	1	0.005609	0	0	0	0	0	0	Gencode,F5promoter
chr17	27101430	27101455	-	mm10_fantom5.64248	promoter	2	1	1	1	0	0	0	0	0	0	Gencode,F5promoter
chr17	27101534	27101563	+	mm10_fantom5.64249	promoter	1	1	1	1	0	0	0	0	0	0	Gencode,F5promoter
chr17	27115980	27115994	+	mm10_fantom5.64250	promoter	1	1	1	1	0	0	0	0	0	0	Gencode,F5promoter
chr17	27122274	27122278	+	mm10_fantom5.64251	promoter	0	0	1	1	0	0	0	0	0	0	F5promoter
chr17	27133592	27133603	-	mm10_fantom5.64252	promoter	1	1	1	1	0	0	0	0	0	0	Gencode,F5promoter
chr17	27133620	27133642	-	mm10_fantom5.64253	promoter	1	1	1	1	0	0	0	0	0	0	Gencode,F5promoter
chr17	27133645	27133660	-	mm10_fantom5.64254	promoter	1	1	1	1	0	0	0	0	0	0	Gencode,F5promoter
chr17	27133879	27133897	-	mm10_fantom5.64255	promoter	1	1	1	1	0	0	1	0.666667	1	0.055556	Gencode,F5promoter,NAST,EPD
chr17	27133885	27133902	-	mm10_nast.6477	NAST	1	1	1	0.705882	0	0	1	1	1	0.058824	Gencode,F5promoter,NAST,EPD
chr17	27133886	27133887	-	mm10_epd.8000	promoter	1	1	1	1	0	0	1	1	1	1	Gencode,F5promoter,NAST,EPD
chr17	27133906	27133924	-	mm10_fantom5.64256	promoter	1	0.555556	1	1	0	0	0	0	0	0	Gencode,F5promoter
chr17	27142210	27142362	.	mm10_enhancer.18716	enhancer	0	0	0	0	1	1	0	0	0	0	F5enhancer
chr17	27154499	27154645	.	mm10_enhancer.18717	enhancer	1	1	0	0	1	1	0	0	0	0	Gencode,F5enhancer,EPD
chr17	27158556	27158690	.	mm10_enhancer.18718	enhancer	1	1	0	0	1	1	0	0	0	0	Gencode,F5enhancer,EPD
chr17	27165288	27165665	.	mm10_enhancer.18719	enhancer	1	1	0	0	1	1	0	0	0	0	Gencode,F5enhancer,EPD
chr17	27167705	27167736	-	mm10_fantom5.64257	promoter	1	1	1	1	0	0	0	0	0	0	Gencode,F5promoter
chr17	27167748	27167757	-	mm10_fantom5.64258	promoter	1	1	1	1	0	0	0	0	0	0	Gencode,F5promoter
chr17	27167759	27167777	-	mm10_fantom5.64259	promoter	1	0.277778	1	1	0	0	0	0	0	0	Gencode,F5promoter
chr17	27167789	27167801	-	mm10_fantom5.64260	promoter	0	0	1	1	0	0	0	0	1	0.083333	F5promoter,EPD
chr17	27167794	27167795	-	mm10_epd.8001	promoter	0	0	1	1	0	0	0	0	1	1	F5promoter,EPD
chr17	27170007	27170281	.	mm10_enhancer.18720	enhancer	0	0	0	0	1	1	0	0	0	0	F5enhancer
chr17	27173801	27173961	.	mm10_enhancer.18721	enhancer	0	0	0	0	1	1	0	0	0	0	F5enhancer
chr17	27178657	27179213	.	mm10_enhancer.18722	enhancer	0	0	0	0	1	1	0	0	0	0	F5enhancer
chr17	27201031	27203071	+	Gm26724	lincRNA	2	1	0	0	0	0	0	0	0	0	Gencode
chr17	27203087	27203088	-	mm10_fantom5.64261	promoter	1	1	1	1	0	0	0	0	0	0	Gencode,F5promoter
chr17	27203299	27203316	+	mm10_fantom5.64262	promoter	1	1	1	1	0	0	0	0	0	0	Gencode,F5promoter
chr17	27203341	27203346	+	mm10_fantom5.64263	promoter	1	1	1	1	0	0	0	0	0	0	Gencode,F5promoter
chr17	27204357	27204447	-	mm10_fantom5.64264	promoter	1	0.9	1	1	0	0	0	0	1	0.011111	Gencode,F5promoter,EPD
chr17	27204423	27204424	-	mm10_epd.8002	promoter	1	1	1	1	0	0	0	0	1	1	Gencode,F5promoter,EPD
chr17	27204450	27204477	-	mm10_fantom5.64265	promoter	0	0	1	1	0	0	0	0	0	0	F5promoter
chr17	27242625	27242680	-	mm10_fantom5.64266	promoter	0	0	1	1	0	0	0	0	0	0	F5promoter
chr17	27245066	27245076	-	mm10_fantom5.64267	promoter	0	0	1	1	0	0	0	0	0	0	F5promoter
chr17	27317034	27317095	-	mmu-mir-7214	miRNA	1	1	0	0	0	0	0	0	0	0	Gencode
chr17	27323182	27323193	-	mm10_fantom5.64268	promoter	0	0	1	1	0	0	0	0	0	0	F5promoter
chr17	27323320	27323361	-	mm10_fantom5.64269	promoter	0	0	1	1	0	0	0	0	0	0	F5promoter
chr17	27324859	27325648	.	mm10_enhancer.18723	enhancer	0	0	6	0.057034	1	1	0	0	0	0	F5promoter,F5enhancer,NAST
chr17	27325023	27325034	-	mm10_fantom5.64270	promoter	0	0	1	1	1	1	0	0	0	0	F5promoter,F5enhancer,NAST
chr17	27325048	27325056	-	mm10_fantom5.64271	promoter	0	0	1	1	1	1	0	0	0	0	F5promoter,F5enhancer,NAST
chr17	27325194	27325198	+	mm10_fantom5.64272	promoter	0	0	1	1	1	1	0	0	0	0	F5promoter,F5enhancer,NAST
chr17	27325355	27325360	+	mm10_fantom5.64273	promoter	0	0	1	1	1	1	0	0	0	0	F5promoter,F5enhancer,NAST
chr17	27325381	27325386	+	mm10_fantom5.64274	promoter	0	0	1	1	1	1	0	0	0	0	F5promoter,F5enhancer,NAST
chr17	27325388	27325400	+	mm10_fantom5.64275	promoter	0	0	1	1	1	1	0	0	0	0	F5promoter,F5enhancer,NAST
chr17	27328384	27328460	+	Mir7216	miRNA	1	1	0	0	0	0	0	0	0	0	Gencode
chr17	27336375	27336466	.	mm10_enhancer.18724	enhancer	0	0	0	0	1	1	0	0	0	0	F5enhancer
chr17	27342453	27342470	+	mm10_fantom5.64276	promoter	1	0.647059	1	1	0	0	0	0	0	0	Gencode,F5promoter
chr17	27342459	27344825	+	Gm10505	lincRNA	1	1	1	0.004649	0	0	0	0	0	0	Gencode,F5promoter
chr17	27354800	27354803	+	mm10_fantom5.64277	promoter	0	0	1	1	0	0	0	0	0	0	F5promoter
chr17	27354831	27354843	-	mm10_nast.6478	NAST	0	0	0	0	0	0	1	1	0	0	NAST
chr17	27355737	27355799	+	mmu-mir-7217	miRNA	1	1	0	0	0	0	0	0	0	0	Gencode
chr17	27358096	27358155	+	mmu-mir-7218	miRNA	1	1	0	0	0	0	0	0	0	0	Gencode
chr17	27363915	27364253	.	mm10_enhancer.18725	enhancer	0	0	0	0	1	1	0	0	0	0	F5enhancer
chr17	27364470	27364487	-	mm10_fantom5.64278	promoter	0	0	1	1	1	1	0	0	0	0	F5promoter,F5enhancer,NAST
chr17	27364470	27364668	.	mm10_enhancer.18726	enhancer	0	0	1	0.085859	1	1	0	0	0	0	F5promoter,F5enhancer,NAST
chr17	27365847	27365958	.	mm10_enhancer.18727	enhancer	0	0	0	0	1	1	0	0	0	0	F5enhancer
chr17	27398135	27398183	+	mm10_fantom5.64279	promoter	0	0	1	1	0	0	0	0	0	0	F5promoter
chr17	27398212	27398215	+	mm10_fantom5.64280	promoter	0	0	1	1	0	0	0	0	0	0	F5promoter
chr17	27426228	27426261	-	mm10_fantom5.64281	promoter	1	1	1	1	0	0	0	0	0	0	Gencode,F5promoter
chr17	27426330	27426337	-	mm10_fantom5.64282	promoter	1	1	1	1	0	0	0	0	0	0	Gencode,F5promoter
chr17	27426467	27426478	-	mm10_fantom5.64283	promoter	1	1	1	1	0	0	0	0	0	0	Gencode,F5promoter
chr17	27426501	27426512	-	mm10_fantom5.64284	promoter	1	1	1	1	0	0	0	0	0	0	Gencode,F5promoter
chr17	27431415	27431458	-	mm10_fantom5.64285	promoter	1	1	1	1	0	0	0	0	0	0	Gencode,F5promoter
chr17	27436717	27436722	-	mm10_fantom5.64286	promoter	1	1	1	1	0	0	0	0	0	0	Gencode,F5promoter
chr17	27436754	27436767	-	mm10_fantom5.64287	promoter	1	1	1	1	0	0	0	0	0	0	Gencode,F5promoter
chr17	27436868	27436877	-	mm10_fantom5.64288	promoter	1	1	1	1	0	0	0	0	0	0	Gencode,F5promoter
chr17	27436942	27436960	-	mm10_fantom5.64289	promoter	1	1	1	1	0	0	0	0	0	0	Gencode,F5promoter
chr17	27436998	27437008	-	mm10_fantom5.64290	promoter	1	1	1	1	0	0	0	0	0	0	Gencode,F5promoter
chr17	27437031	27437039	-	mm10_fantom5.64291	promoter	1	1	1	1	0	0	0	0	0	0	Gencode,F5promoter
chr17	27437080	27437093	-	mm10_fantom5.64292	promoter	1	1	1	1	0	0	0	0	0	0	Gencode,F5promoter
chr17	27444941	27444975	-	mm10_fantom5.64293	promoter	1	1	1	1	0	0	0	0	0	0	Gencode,F5promoter
chr17	27445158	27445207	-	mm10_fantom5.64294	promoter	1	1	1	1	0	0	0	0	0	0	Gencode,F5promoter
chr17	27467513	27467524	-	mm10_fantom5.64295	promoter	1	1	1	1	0	0	0	0	0	0	Gencode,F5promoter
chr17	27467782	27467792	-	mm10_fantom5.64296	promoter	1	1	1	1	0	0	0	0	0	0	Gencode,F5promoter
chr17	27467799	27467824	-	mm10_fantom5.64297	promoter	1	1	1	1	0	0	0	0	0	0	Gencode,F5promoter
chr17	27467872	27467892	-	mm10_fantom5.64298	promoter	1	1	1	1	0	0	0	0	0	0	Gencode,F5promoter
chr17	27486755	27486760	-	mm10_fantom5.64299	promoter	1	1	1	1	0	0	0	0	0	0	Gencode,F5promoter
chr17	27487445	27487807	.	mm10_enhancer.18728	enhancer	1	1	0	0	1	1	0	0	0	0	Gencode,F5enhancer,EPD
chr17	27500839	27501136	.	mm10_enhancer.18729	enhancer	1	1	0	0	1	1	0	0	0	0	Gencode,F5enhancer,EPD
chr17	27501616	27501895	.	mm10_enhancer.18730	enhancer	1	1	0	0	1	1	0	0	0	0	Gencode,F5enhancer,EPD
chr17	27511896	27512208	.	mm10_enhancer.18731	enhancer	1	1	0	0	1	1	0	0	0	0	Gencode,F5enhancer,EPD
chr17	27512694	27512695	-	mm10_epd.8003	promoter	1	1	0	0	0	0	0	0	1	1	Gencode,EPD
chr17	27513378	27513383	-	mm10_fantom5.64300	promoter	0	0	1	1	0	0	0	0	0	0	F5promoter
chr17	27513387	27513405	-	mm10_fantom5.64301	promoter	0	0	1	1	0	0	0	0	0	0	F5promoter
chr17	27522572	27522841	+	Gm16005	processed_pseudogene	1	1	0	0	0	0	0	0	0	0	Gencode
chr17	27529989	27529994	+	mm10_fantom5.64302	promoter	0	0	1	1	0	0	1	0.6	0	0	F5promoter,NAST,EPD
chr17	27529991	27530011	+	mm10_nast.6479	NAST	0	0	1	0.15	0	0	1	1	0	0	F5promoter,NAST,EPD
chr17	27530066	27530409	+	Gm9703	processed_pseudogene	1	1	0	0	0	0	0	0	0	0	Gencode
chr17	27534943	27534944	+	mm10_fantom5.64303	promoter	0	0	1	1	0	0	0	0	0	0	F5promoter
chr17	27547223	27547499	.	mm10_enhancer.18732	enhancer	0	0	2	0.065217	1	1	0	0	0	0	F5promoter,F5enhancer,NAST
chr17	27547330	27547337	-	mm10_fantom5.64304	promoter	0	0	1	1	1	1	0	0	0	0	F5promoter,F5enhancer,NAST
chr17	27547346	27547357	-	mm10_fantom5.64305	promoter	0	0	1	1	1	1	0	0	0	0	F5promoter,F5enhancer,NAST
chr17	27554361	27554743	.	mm10_enhancer.18733	enhancer	0	0	1	0.120419	1	1	0	0	0	0	F5promoter,F5enhancer,NAST
chr17	27554580	27554626	+	mm10_fantom5.64306	promoter	0	0	1	1	1	1	0	0	0	0	F5promoter,F5enhancer,NAST
chr17	27555160	27555668	.	mm10_enhancer.18734	enhancer	0	0	3	0.127953	1	1	0	0	0	0	F5promoter,F5enhancer,NAST
chr17	27555519	27555528	+	mm10_fantom5.64307	promoter	0	0	1	1	1	1	0	0	0	0	F5promoter,F5enhancer,NAST
chr17	27555558	27555603	+	mm10_fantom5.64308	promoter	0	0	1	1	1	1	0	0	0	0	F5promoter,F5enhancer,NAST
chr17	27555635	27555646	+	mm10_fantom5.64309	promoter	0	0	1	1	1	1	0	0	0	0	F5promoter,F5enhancer,NAST
chr17	27555816	27555834	+	mm10_fantom5.64310	promoter	0	0	1	1	0	0	0	0	0	0	F5promoter
chr17	27555851	27555865	+	mm10_fantom5.64311	promoter	0	0	1	1	0	0	0	0	0	0	F5promoter
chr17	27556505	27556511	-	mm10_fantom5.64312	promoter	0	0	1	1	0	0	0	0	0	0	F5promoter
chr17	27556580	27556593	+	mm10_fantom5.64313	promoter	0	0	1	1	0	0	0	0	0	0	F5promoter
chr17	27556601	27556612	+	mm10_fantom5.64314	promoter	0	0	1	1	0	0	0	0	0	0	F5promoter
chr17	27556613	27556635	+	mm10_fantom5.64315	promoter	1	0.727273	1	1	0	0	1	0.272727	0	0	Gencode,F5promoter,NAST
chr17	27556620	27556626	+	mm10_nast.6480	NAST	1	1	1	1	0	0	1	1	0	0	Gencode,F5promoter,NAST
chr17	27556643	27556652	+	mm10_fantom5.64316	promoter	1	1	1	1	0	0	1	0.111111	0	0	Gencode,F5promoter,NAST
chr17	27556651	27556657	+	mm10_nast.6481	NAST	1	1	1	0.166667	0	0	1	1	1	0.166667	Gencode,F5promoter,NAST,EPD
chr17	27556652	27556653	+	mm10_epd.8004	promoter	1	1	0	0	0	0	1	1	1	1	Gencode,NAST,EPD
chr17	27556677	27556690	+	mm10_fantom5.64317	promoter	1	1	1	1	0	0	0	0	0	0	Gencode,F5promoter
chr17	27556706	27556717	+	mm10_fantom5.64318	promoter	1	1	1	1	0	0	0	0	0	0	Gencode,F5promoter
chr17	27556761	27556779	+	mm10_fantom5.64319	promoter	1	1	1	1	0	0	0	0	0	0	Gencode,F5promoter
chr17	27556801	27556814	+	mm10_fantom5.64320	promoter	1	1	1	1	0	0	0	0	0	0	Gencode,F5promoter
chr17	27556843	27556858	+	mm10_fantom5.64321	promoter	1	1	1	1	0	0	0	0	0	0	Gencode,F5promoter
chr17	27556873	27556885	+	mm10_fantom5.64322	promoter	1	1	1	1	0	0	0	0	0	0	Gencode,F5promoter
chr17	27556920	27556932	+	mm10_fantom5.64323	promoter	1	1	1	1	0	0	0	0	0	0	Gencode,F5promoter
chr17	27556942	27556963	+	mm10_fantom5.64324	promoter	1	1	1	1	0	0	0	0	0	0	Gencode,F5promoter
chr17	27556977	27556989	+	mm10_fantom5.64325	promoter	1	1	1	1	0	0	0	0	0	0	Gencode,F5promoter
chr17	27557461	27557507	+	mm10_fantom5.64326	promoter	1	1	1	1	0	0	0	0	0	0	Gencode,F5promoter
chr17	27557898	27557915	+	mm10_fantom5.64327	promoter	1	1	1	1	1	1	0	0	0	0	Gencode,F5promoter,F5enhancer
chr17	27561306	27561315	+	mm10_fantom5.64328	promoter	1	1	1	1	0	0	0	0	0	0	Gencode,F5promoter
chr17	27561340	27561347	+	mm10_fantom5.64329	promoter	1	1	1	1	0	0	0	0	0	0	Gencode,F5promoter
chr17	27561352	27561359	+	mm10_fantom5.64330	promoter	1	1	1	1	0	0	0	0	0	0	Gencode,F5promoter
chr17	27561363	27561377	+	mm10_fantom5.64331	promoter	1	1	1	1	0	0	0	0	0	0	Gencode,F5promoter
chr17	27563574	27565749	-	AI413582	protein_coding	2	1	1	0.032644	0	0	0	0	1	0.00046	Gencode,F5promoter,EPD
chr17	27565678	27565757	-	mm10_fantom5.64332	promoter	1	0.898734	1	1	0	0	0	0	1	0.012658	Gencode,F5promoter,EPD
chr17	27565685	27565686	-	mm10_epd.8005	promoter	1	1	1	1	0	0	0	0	1	1	Gencode,F5promoter,EPD
chr17	27580216	27580219	-	mm10_fantom5.64333	promoter	1	1	1	1	0	0	0	0	0	0	Gencode,F5promoter
chr17	27580423	27580425	-	mm10_fantom5.64334	promoter	1	1	1	1	0	0	0	0	0	0	Gencode,F5promoter
chr17	27580608	27580620	-	mm10_fantom5.64335	promoter	1	1	1	1	0	0	0	0	0	0	Gencode,F5promoter
chr17	27591881	27592115	.	mm10_enhancer.18736	enhancer	1	1	0	0	1	1	0	0	0	0	Gencode,F5enhancer,EPD
chr17	27596813	27596850	-	mm10_fantom5.64336	promoter	1	1	1	1	0	0	0	0	0	0	Gencode,F5promoter
chr17	27596911	27596919	-	mm10_fantom5.64337	promoter	1	1	1	1	0	0	0	0	0	0	Gencode,F5promoter
chr17	27597176	27597196	-	mm10_fantom5.64338	promoter	1	1	1	1	0	0	0	0	0	0	Gencode,F5promoter
chr17	27597197	27597226	-	mm10_fantom5.64339	promoter	1	1	1	1	0	0	0	0	0	0	Gencode,F5promoter
chr17	27615354	27615699	.	mm10_enhancer.18737	enhancer	1	1	0	0	1	1	0	0	0	0	Gencode,F5enhancer,EPD
chr17	27620237	27620493	.	mm10_enhancer.18738	enhancer	1	1	0	0	1	1	0	0	0	0	Gencode,F5enhancer,EPD
chr17	27622256	27622267	+	mm10_fantom5.64340	promoter	1	1	1	1	0	0	0	0	0	0	Gencode,F5promoter
chr17	27622785	27622854	-	mm10_fantom5.64341	promoter	1	1	1	1	0	0	0	0	0	0	Gencode,F5promoter
chr17	27623336	27623345	-	mm10_fantom5.64342	promoter	1	1	1	1	0	0	0	0	0	0	Gencode,F5promoter
chr17	27623379	27623390	-	mm10_fantom5.64343	promoter	1	1	1	1	0	0	0	0	0	0	Gencode,F5promoter
chr17	27623391	27623416	-	mm10_fantom5.64344	promoter	1	1	1	1	0	0	0	0	0	0	Gencode,F5promoter
chr17	27623441	27623495	-	mm10_fantom5.64345	promoter	1	0.444444	1	1	0	0	0	0	1	0.018519	Gencode,F5promoter,EPD
chr17	27623467	27623468	-	mm10_epd.8006	promoter	0	0	1	1	0	0	0	0	1	1	F5promoter,EPD
chr17	27623757	27623785	-	mm10_fantom5.64346	promoter	0	0	1	1	0	0	0	0	0	0	F5promoter
chr17	27623788	27623815	-	mm10_fantom5.64347	promoter	0	0	1	1	0	0	0	0	0	0	F5promoter
chr17	27623820	27623831	-	mm10_fantom5.64348	promoter	0	0	1	1	0	0	0	0	0	0	F5promoter
chr17	27630421	27636629	-	Rps10	protein_coding	2	1	1	0.004671	0	0	1	0.003061	1	0.000161	Gencode,F5promoter,NAST,EPD
chr17	27635226	27635245	-	mm10_nast.6482	NAST	1	1	1	0.368421	0	0	1	1	1	0.052632	Gencode,F5promoter,NAST,EPD
chr17	27635238	27635267	-	mm10_fantom5.64349	promoter	1	1	1	1	0	0	1	0.241379	1	0.034483	Gencode,F5promoter,NAST,EPD
chr17	27635239	27635240	-	mm10_epd.8007	promoter	1	1	1	1	0	0	1	1	1	1	Gencode,F5promoter,NAST,EPD
chr17	27635342	27636862	+	Gm15420	antisense	2	1	0	0	0	0	0	0	0	0	Gencode
chr17	27642479	27642876	.	mm10_enhancer.18739	enhancer	0	0	0	0	1	1	0	0	0	0	F5enhancer
chr17	27652155	27652251	.	mm10_enhancer.18740	enhancer	0	0	0	0	1	1	0	0	0	0	F5enhancer
chr17	27655533	27655544	+	mm10_fantom5.64350	promoter	1	1	1	1	0	0	0	0	0	0	Gencode,F5promoter
chr17	27655545	27655568	+	mm10_fantom5.64351	promoter	1	1	1	1	0	0	0	0	0	0	Gencode,F5promoter
chr17	27655572	27655622	+	mm10_fantom5.64352	promoter	1	1	1	1	0	0	0	0	1	0.02	Gencode,F5promoter,EPD
chr17	27655601	27655602	+	mm10_epd.8008	promoter	1	1	1	1	0	0	0	0	1	1	Gencode,F5promoter,EPD
chr17	27655656	27655659	+	mm10_fantom5.64353	promoter	1	1	1	1	0	0	0	0	0	0	Gencode,F5promoter
chr17	27658495	27658499	+	mm10_fantom5.64354	promoter	1	1	1	1	0	0	0	0	0	0	Gencode,F5promoter
chr17	27668586	27668810	.	mm10_enhancer.18741	enhancer	1	1	0	0	1	1	0	0	0	0	Gencode,F5enhancer,EPD
chr17	27683915	27683978	.	mm10_enhancer.18742	enhancer	1	1	0	0	1	1	0	0	0	0	Gencode,F5enhancer,EPD
chr17	27685218	27685233	+	mm10_fantom5.64355	promoter	1	1	1	1	0	0	0	0	1	0.066667	Gencode,F5promoter,EPD
chr17	27685226	27685227	+	mm10_epd.8009	promoter	1	1	1	1	0	0	0	0	1	1	Gencode,F5promoter,EPD
chr17	27685249	27685258	+	mm10_fantom5.64356	promoter	1	1	1	1	0	0	0	0	0	0	Gencode,F5promoter
chr17	27702522	27702525	+	mm10_fantom5.64357	promoter	1	1	1	1	0	0	0	0	0	0	Gencode,F5promoter
chr17	27702715	27702741	+	mm10_fantom5.64358	promoter	1	1	1	1	0	0	0	0	0	0	Gencode,F5promoter
chr17	27704472	27704487	+	mm10_fantom5.64359	promoter	1	1	1	1	0	0	0	0	0	0	Gencode,F5promoter
chr17	27704500	27704505	+	mm10_fantom5.64360	promoter	1	1	1	1	0	0	0	0	0	0	Gencode,F5promoter
chr17	27705900	27705901	+	mm10_epd.8010	promoter	1	1	0	0	0	0	0	0	1	1	Gencode,EPD
chr17	27728937	27728956	-	mm10_fantom5.64361	promoter	1	0.736842	1	1	0	0	0	0	1	0.052632	Gencode,F5promoter,EPD
chr17	27728948	27728949	-	mm10_epd.8011	promoter	1	1	1	1	0	0	0	0	1	1	Gencode,F5promoter,EPD
chr17	27729074	27729086	-	mm10_fantom5.64362	promoter	0	0	1	1	0	0	0	0	0	0	F5promoter
chr17	27753826	27753876	-	mm10_fantom5.64363	promoter	1	1	1	1	0	0	0	0	0	0	Gencode,F5promoter
chr17	27777783	27778122	.	mm10_enhancer.18743	enhancer	1	1	1	0.032448	1	1	0	0	0	0	Gencode,F5promoter,F5enhancer
chr17	27777937	27777948	-	mm10_fantom5.64364	promoter	1	1	1	1	1	1	0	0	0	0	Gencode,F5promoter,F5enhancer
chr17	27784426	27785243	+	Rps2-ps9	processed_pseudogene	2	1	0	0	0	0	0	0	0	0	Gencode
chr17	27796864	27797163	.	mm10_enhancer.18744	enhancer	1	1	0	0	1	1	0	0	0	0	Gencode,F5enhancer,EPD
chr17	27797572	27797574	-	mm10_fantom5.64365	promoter	1	1	1	1	0	0	0	0	0	0	Gencode,F5promoter
chr17	27820445	27820464	-	mm10_fantom5.64366	promoter	1	1	1	1	0	0	0	0	0	0	Gencode,F5promoter
chr17	27820473	27820482	-	mm10_fantom5.64367	promoter	1	1	1	1	0	0	0	0	0	0	Gencode,F5promoter
chr17	27820498	27820529	-	mm10_fantom5.64368	promoter	1	1	1	1	0	0	0	0	0	0	Gencode,F5promoter
chr17	27820534	27820572	-	mm10_fantom5.64369	promoter	1	0.631579	1	1	0	0	0	0	1	0.026316	Gencode,F5promoter,EPD
chr17	27820550	27820551	-	mm10_epd.8012	promoter	1	1	1	1	0	0	0	0	1	1	Gencode,F5promoter,EPD
chr17	27820613	27820683	-	mm10_fantom5.64370	promoter	0	0	1	1	0	0	0	0	0	0	F5promoter
chr17	27825075	27825458	.	mm10_enhancer.18745	enhancer	0	0	2	0.10705	1	1	0	0	0	0	F5promoter,F5enhancer,NAST
chr17	27825229	27825249	+	mm10_fantom5.64371	promoter	0	0	1	1	1	1	0	0	0	0	F5promoter,F5enhancer,NAST
chr17	27825279	27825300	+	mm10_fantom5.64372	promoter	0	0	1	1	1	1	0	0	0	0	F5promoter,F5enhancer,NAST
chr17	27826037	27826044	-	mm10_fantom5.64373	promoter	0	0	1	1	1	1	0	0	0	0	F5promoter,F5enhancer,NAST
chr17	27826037	27826457	.	mm10_enhancer.18746	enhancer	0	0	1	0.016667	1	1	0	0	0	0	F5promoter,F5enhancer,NAST
chr17	27826924	27826958	-	mm10_fantom5.64374	promoter	0	0	1	1	0	0	0	0	0	0	F5promoter
chr17	27839973	27851968	+	Snrpc	protein_coding	1	1	5	0.010504	0	0	1	0.000417	1	8.3e-05	Gencode,F5promoter,NAST,EPD
chr17	27840057	27840119	+	mm10_fantom5.64375	promoter	1	1	1	1	0	0	1	0.080645	1	0.016129	Gencode,F5promoter,NAST,EPD
chr17	27840109	27840114	+	mm10_nast.6483	NAST	1	1	1	1	0	0	1	1	1	0.2	Gencode,F5promoter,NAST,EPD
chr17	27840111	27840112	+	mm10_epd.8013	promoter	1	1	1	1	0	0	1	1	1	1	Gencode,F5promoter,NAST,EPD
chr17	27840125	27840143	+	mm10_fantom5.64376	promoter	1	1	1	1	0	0	0	0	0	0	Gencode,F5promoter
chr17	27840156	27840177	+	mm10_fantom5.64377	promoter	1	1	1	1	0	0	0	0	0	0	Gencode,F5promoter
chr17	27840203	27840214	+	mm10_fantom5.64378	promoter	1	1	1	1	0	0	0	0	0	0	Gencode,F5promoter
chr17	27847969	27847983	+	mm10_fantom5.64379	promoter	1	1	1	1	0	0	0	0	0	0	Gencode,F5promoter
chr17	27856443	27856511	+	mm10_fantom5.64380	promoter	1	0.323529	1	1	0	0	1	0.235294	1	0.014706	Gencode,F5promoter,NAST,EPD
chr17	27856486	27856502	+	mm10_nast.6484	NAST	1	0.8125	1	1	0	0	1	1	1	0.0625	Gencode,F5promoter,NAST,EPD
chr17	27856493	27856494	+	mm10_epd.8014	promoter	1	1	1	1	0	0	1	1	1	1	Gencode,F5promoter,NAST,EPD
chr17	27856520	27856544	+	mm10_fantom5.64381	promoter	1	1	1	1	0	0	0	0	0	0	Gencode,F5promoter
chr17	27857240	27857242	+	mm10_nast.6485	NAST	1	1	1	1	0	0	1	1	0	0	Gencode,F5promoter,NAST
chr17	27857240	27857247	+	mm10_fantom5.64382	promoter	1	1	1	1	0	0	1	0.285714	0	0	Gencode,F5promoter,NAST
chr17	27874612	27874921	.	mm10_enhancer.18747	enhancer	1	1	0	0	1	1	0	0	0	0	Gencode,F5enhancer,EPD
chr17	27904631	27904637	-	mm10_fantom5.64383	promoter	1	1	1	1	0	0	0	0	0	0	Gencode,F5promoter
chr17	27907706	27907770	-	mm10_fantom5.64384	promoter	1	1	1	1	0	0	0	0	0	0	Gencode,F5promoter
chr17	27907855	27907867	+	mm10_fantom5.64385	promoter	1	1	1	1	0	0	0	0	0	0	Gencode,F5promoter
chr17	27908257	27908258	-	mm10_epd.8015	promoter	1	1	0	0	0	0	0	0	1	1	Gencode,EPD
chr17	27909110	27909146	-	mm10_fantom5.64386	promoter	1	1	1	1	0	0	0	0	0	0	Gencode,F5promoter
chr17	27909206	27909264	-	mm10_fantom5.64387	promoter	1	0.62069	1	1	0	0	0	0	0	0	Gencode,F5promoter
chr17	27909287	27909314	+	mm10_fantom5.64388	promoter	0	0	1	1	0	0	0	0	0	0	F5promoter
chr17	27909337	27909409	+	mm10_fantom5.64389	promoter	1	0.972222	1	1	0	0	2	0.152778	1	0.013889	Gencode,F5promoter,NAST,EPD
chr17	27909339	27909348	+	mm10_nast.6486	NAST	1	1	1	1	0	0	1	1	1	0.111111	Gencode,F5promoter,NAST,EPD
chr17	27909342	27909343	+	mm10_epd.8016	promoter	1	1	1	1	0	0	1	1	1	1	Gencode,F5promoter,NAST,EPD
chr17	27909391	27909393	+	mm10_nast.6487	NAST	1	1	1	1	0	0	1	1	0	0	Gencode,F5promoter,NAST
chr17	27909646	27909658	-	mm10_fantom5.64390	promoter	1	1	1	1	0	0	0	0	0	0	Gencode,F5promoter
chr17	27910200	27910249	-	mm10_fantom5.64391	promoter	1	1	1	1	0	0	0	0	0	0	Gencode,F5promoter
chr17	27935053	27935474	.	mm10_enhancer.18748	enhancer	1	1	1	0.021378	1	1	0	0	0	0	Gencode,F5promoter,F5enhancer
chr17	27935115	27935124	-	mm10_fantom5.64392	promoter	1	1	1	1	1	1	0	0	0	0	Gencode,F5promoter,F5enhancer
chr17	27959614	27965316	-	Gm15597	antisense	2	1	0	0	0	0	0	0	0	0	Gencode
chr17	27970108	27970117	-	mm10_fantom5.64393	promoter	1	1	1	1	1	1	0	0	0	0	Gencode,F5promoter,F5enhancer
chr17	27970108	27970493	.	mm10_enhancer.18749	enhancer	1	1	1	0.023377	1	1	0	0	0	0	Gencode,F5promoter,F5enhancer
chr17	27979066	27979090	+	mm10_fantom5.64394	promoter	1	1	1	1	0	0	0	0	0	0	Gencode,F5promoter
chr17	27993799	27993983	.	mm10_enhancer.18750	enhancer	2	1	0	0	1	1	0	0	0	0	Gencode,F5enhancer,EPD
chr17	28006210	28006451	.	mm10_enhancer.18751	enhancer	2	1	0	0	1	1	0	0	0	0	Gencode,F5enhancer,EPD
chr17	28007346	28007409	+	mm10_fantom5.64395	promoter	2	1	1	1	0	0	0	0	0	0	Gencode,F5promoter
chr17	28007471	28007502	+	mm10_fantom5.64396	promoter	2	1	1	1	0	0	0	0	0	0	Gencode,F5promoter
chr17	28007521	28007540	+	mm10_fantom5.64397	promoter	2	1	1	1	0	0	0	0	0	0	Gencode,F5promoter
chr17	28007582	28007596	+	mm10_fantom5.64398	promoter	2	1	1	1	0	0	0	0	0	0	Gencode,F5promoter
chr17	28007648	28007694	+	mm10_fantom5.64399	promoter	2	1	1	1	0	0	0	0	0	0	Gencode,F5promoter
chr17	28007695	28007704	+	mm10_fantom5.64400	promoter	2	1	1	1	0	0	0	0	0	0	Gencode,F5promoter
chr17	28007991	28008028	+	mm10_fantom5.64401	promoter	2	1	1	1	0	0	0	0	0	0	Gencode,F5promoter
chr17	28008279	28008307	+	mm10_fantom5.64402	promoter	2	1	1	1	0	0	0	0	0	0	Gencode,F5promoter
chr17	28008552	28008580	-	mm10_fantom5.64403	promoter	1	1	1	1	0	0	0	0	0	0	Gencode,F5promoter
chr17	28011034	28011271	.	mm10_enhancer.18752	enhancer	1	1	0	0	1	1	0	0	0	0	Gencode,F5enhancer,EPD
chr17	28012911	28013205	.	mm10_enhancer.18753	enhancer	1	1	0	0	1	1	0	0	0	0	Gencode,F5enhancer,EPD
chr17	28013344	28013502	.	mm10_enhancer.18754	enhancer	1	1	0	0	1	1	0	0	0	0	Gencode,F5enhancer,EPD
chr17	28014055	28014114	.	mm10_enhancer.18755	enhancer	1	1	0	0	1	1	0	0	0	0	Gencode,F5enhancer,EPD
chr17	28015047	28015852	.	mm10_enhancer.18756	enhancer	1	1	0	0	1	1	0	0	0	0	Gencode,F5enhancer,EPD
chr17	28022168	28022198	+	mm10_fantom5.64404	promoter	1	1	1	1	0	0	0	0	0	0	Gencode,F5promoter
chr17	28040780	28040811	+	mm10_fantom5.64405	promoter	1	1	1	1	0	0	0	0	0	0	Gencode,F5promoter
chr17	28040814	28040832	+	mm10_fantom5.64406	promoter	1	1	1	1	0	0	0	0	0	0	Gencode,F5promoter
chr17	28041671	28041988	.	mm10_enhancer.18757	enhancer	1	1	0	0	1	1	0	0	0	0	Gencode,F5enhancer,EPD
chr17	28042440	28042441	+	mm10_epd.8017	promoter	1	1	0	0	0	0	0	0	1	1	Gencode,EPD
chr17	28066746	28080639	-	Tcp11	protein_coding	2	1	17	0.025408	0	0	0	0	1	7.2e-05	Gencode,F5promoter,EPD
chr17	28066834	28066863	-	mm10_fantom5.64407	promoter	1	1	1	1	0	0	0	0	0	0	Gencode,F5promoter
chr17	28067008	28067014	-	mm10_fantom5.64408	promoter	1	1	1	1	0	0	0	0	0	0	Gencode,F5promoter
chr17	28067087	28067097	-	mm10_fantom5.64409	promoter	1	1	1	1	0	0	0	0	0	0	Gencode,F5promoter
chr17	28068473	28068501	-	mm10_fantom5.64410	promoter	1	1	1	1	0	0	0	0	0	0	Gencode,F5promoter
chr17	28069617	28069642	+	mm10_fantom5.64411	promoter	1	1	1	1	0	0	0	0	0	0	Gencode,F5promoter
chr17	28074692	28074712	-	mm10_fantom5.64412	promoter	1	1	1	1	0	0	0	0	0	0	Gencode,F5promoter
chr17	28075049	28076677	-	4930526A20Rik	transcribed_processed_pseudogene	2	1	0	0	0	0	0	0	0	0	Gencode
chr17	28079747	28079775	-	mm10_fantom5.64413	promoter	1	1	1	1	0	0	0	0	0	0	Gencode,F5promoter
chr17	28079799	28079809	-	mm10_fantom5.64414	promoter	1	1	1	1	0	0	0	0	0	0	Gencode,F5promoter
chr17	28079880	28079897	+	mm10_fantom5.64415	promoter	1	1	1	1	0	0	0	0	0	0	Gencode,F5promoter
chr17	28080060	28080100	-	mm10_fantom5.64416	promoter	1	1	1	1	0	0	0	0	0	0	Gencode,F5promoter
chr17	28080115	28080139	-	mm10_fantom5.64417	promoter	1	1	1	1	0	0	0	0	0	0	Gencode,F5promoter
chr17	28080144	28080170	-	mm10_fantom5.64418	promoter	1	1	1	1	0	0	0	0	0	0	Gencode,F5promoter
chr17	28080187	28080195	-	mm10_fantom5.64419	promoter	1	1	1	1	0	0	0	0	0	0	Gencode,F5promoter
chr17	28080272	28080279	-	mm10_fantom5.64420	promoter	1	1	1	1	0	0	0	0	0	0	Gencode,F5promoter
chr17	28080305	28080316	-	mm10_fantom5.64421	promoter	1	1	1	1	0	0	0	0	0	0	Gencode,F5promoter
chr17	28080569	28080589	-	mm10_fantom5.64422	promoter	1	1	1	1	0	0	0	0	1	0.05	Gencode,F5promoter,EPD
chr17	28080583	28080584	-	mm10_epd.8018	promoter	1	1	1	1	0	0	0	0	1	1	Gencode,F5promoter,EPD
chr17	28080595	28080639	-	mm10_fantom5.64423	promoter	1	1	1	1	0	0	0	0	0	0	Gencode,F5promoter
chr17	28080733	28080734	-	mm10_epd.8019	promoter	0	0	0	0	0	0	0	0	1	1	EPD
chr17	28098016	28098018	+	mm10_fantom5.64424	promoter	0	0	1	1	0	0	0	0	0	0	F5promoter
chr17	28124037	28124044	+	mm10_fantom5.64425	promoter	0	0	1	1	0	0	0	0	0	0	F5promoter
chr17	28140361	28140742	.	mm10_enhancer.18758	enhancer	0	0	0	0	1	1	0	0	0	0	F5enhancer
chr17	28140996	28141220	.	mm10_enhancer.18759	enhancer	0	0	0	0	1	1	0	0	0	0	F5enhancer
chr17	28142182	28142193	+	mm10_fantom5.64426	promoter	0	0	1	1	0	0	0	0	0	0	F5promoter
chr17	28142267	28142321	+	mm10_fantom5.64427	promoter	1	0.111111	1	1	0	0	0	0	1	0.018519	Gencode,F5promoter,EPD
chr17	28142308	28142309	+	mm10_epd.8020	promoter	0	0	1	1	0	0	0	0	1	1	F5promoter,EPD
chr17	28143420	28143739	.	mm10_enhancer.18760	enhancer	1	1	0	0	1	1	0	0	0	0	Gencode,F5enhancer,EPD
chr17	28147540	28147544	+	mm10_fantom5.64428	promoter	1	1	1	1	0	0	0	0	0	0	Gencode,F5promoter
chr17	28177130	28177214	+	mm10_fantom5.64429	promoter	1	0.095238	1	1	0	0	0	0	1	0.011905	Gencode,F5promoter,EPD
chr17	28177207	28177208	+	mm10_epd.8021	promoter	1	1	1	1	0	0	0	0	1	1	Gencode,F5promoter,EPD
chr17	28177396	28177449	+	mm10_fantom5.64430	promoter	1	1	1	1	0	0	1	0.018868	0	0	Gencode,F5promoter,NAST
chr17	28177417	28177418	+	mm10_nast.6488	NAST	1	1	1	1	0	0	1	1	0	0	Gencode,F5promoter,NAST
chr17	28177641	28177682	-	mm10_fantom5.64431	promoter	1	1	1	1	0	0	0	0	0	0	Gencode,F5promoter
chr17	28207795	28207814	+	mm10_fantom5.64432	promoter	1	1	1	1	0	0	0	0	0	0	Gencode,F5promoter
chr17	28207820	28207893	+	mm10_fantom5.64433	promoter	1	1	1	1	0	0	0	0	1	0.013699	Gencode,F5promoter,EPD
chr17	28207829	28207830	+	mm10_epd.8022	promoter	1	1	1	1	0	0	0	0	1	1	Gencode,F5promoter,EPD
chr17	28208303	28208347	+	mm10_fantom5.64434	promoter	1	1	1	1	0	0	0	0	0	0	Gencode,F5promoter
chr17	28210085	28210485	.	mm10_enhancer.18761	enhancer	1	1	0	0	1	1	0	0	0	0	Gencode,F5enhancer,EPD
chr17	28211409	28211612	.	mm10_enhancer.18762	enhancer	1	1	1	0.029557	1	1	0	0	0	0	Gencode,F5promoter,F5enhancer
chr17	28211547	28211553	-	mm10_fantom5.64435	promoter	1	1	1	1	1	1	0	0	0	0	Gencode,F5promoter,F5enhancer
chr17	28217724	28217735	-	mm10_fantom5.64436	promoter	1	1	1	1	0	0	0	0	0	0	Gencode,F5promoter
chr17	28218213	28218217	+	mm10_fantom5.64437	promoter	1	1	1	1	0	0	0	0	0	0	Gencode,F5promoter
chr17	28218336	28218767	.	mm10_enhancer.18763	enhancer	1	1	0	0	1	1	0	0	0	0	Gencode,F5enhancer,EPD
chr17	28221746	28221748	+	mm10_fantom5.64438	promoter	1	1	1	1	0	0	0	0	0	0	Gencode,F5promoter
chr17	28222213	28222218	+	mm10_fantom5.64439	promoter	1	1	1	1	0	0	0	0	0	0	Gencode,F5promoter
chr17	28224152	28224167	-	mm10_fantom5.64440	promoter	1	1	1	1	0	0	0	0	0	0	Gencode,F5promoter
chr17	28227067	28227071	+	mm10_fantom5.64441	promoter	1	1	1	1	0	0	0	0	0	0	Gencode,F5promoter
chr17	28230591	28230703	.	mm10_enhancer.18764	enhancer	0	0	0	0	1	1	0	0	0	0	F5enhancer
chr17	28232539	28232562	-	mm10_fantom5.64442	promoter	0	0	1	1	0	0	0	0	0	0	F5promoter
chr17	28232723	28232789	+	mm10_fantom5.64443	promoter	1	0.545455	1	1	0	0	0	0	1	0.015152	Gencode,F5promoter,EPD
chr17	28232740	28232741	+	mm10_epd.8023	promoter	0	0	1	1	0	0	0	0	1	1	F5promoter,EPD
chr17	28232794	28232829	+	mm10_fantom5.64444	promoter	1	1	1	1	0	0	0	0	0	0	Gencode,F5promoter
chr17	28236925	28236968	+	mm10_fantom5.64445	promoter	1	1	1	1	0	0	0	0	0	0	Gencode,F5promoter
chr17	28239123	28239124	+	mm10_fantom5.64446	promoter	1	1	1	1	0	0	0	0	0	0	Gencode,F5promoter
chr17	28247708	28248076	.	mm10_enhancer.18765	enhancer	1	1	0	0	1	1	0	0	0	0	Gencode,F5enhancer,EPD
chr17	28252538	28252581	+	mm10_fantom5.64447	promoter	1	1	1	1	0	0	0	0	0	0	Gencode,F5promoter
chr17	28256715	28257303	.	mm10_enhancer.18766	enhancer	1	1	0	0	1	1	0	0	0	0	Gencode,F5enhancer,EPD
chr17	28262116	28262126	+	mm10_fantom5.64448	promoter	1	1	1	1	0	0	0	0	0	0	Gencode,F5promoter
chr17	28270188	28270385	.	mm10_enhancer.18767	enhancer	1	1	0	0	1	1	0	0	0	0	Gencode,F5enhancer,EPD
chr17	28271687	28271737	+	mm10_fantom5.64449	promoter	1	1	1	1	0	0	0	0	0	0	Gencode,F5promoter
chr17	28271957	28271968	+	mm10_fantom5.64450	promoter	1	1	1	1	0	0	0	0	0	0	Gencode,F5promoter
chr17	28272114	28272131	+	mm10_fantom5.64451	promoter	1	1	1	1	0	0	0	0	0	0	Gencode,F5promoter
chr17	28272172	28272188	+	mm10_fantom5.64452	promoter	1	1	1	1	0	0	0	0	0	0	Gencode,F5promoter
chr17	28272191	28272205	+	mm10_fantom5.64453	promoter	1	1	1	1	0	0	0	0	0	0	Gencode,F5promoter
chr17	28280231	28280254	+	mm10_fantom5.64454	promoter	1	1	1	1	0	0	0	0	0	0	Gencode,F5promoter
chr17	28280282	28280291	+	mm10_fantom5.64455	promoter	1	1	1	1	0	0	0	0	0	0	Gencode,F5promoter
chr17	28280481	28280842	.	mm10_enhancer.18768	enhancer	1	1	0	0	1	1	0	0	0	0	Gencode,F5enhancer,EPD
chr17	28298338	28298361	+	mm10_fantom5.64456	promoter	1	1	1	1	0	0	0	0	0	0	Gencode,F5promoter
chr17	28299658	28299669	+	mm10_fantom5.64457	promoter	1	1	1	1	0	0	0	0	0	0	Gencode,F5promoter
chr17	28300049	28300067	+	mm10_fantom5.64458	promoter	1	1	1	1	0	0	0	0	0	0	Gencode,F5promoter
chr17	28300218	28300232	+	mm10_fantom5.64459	promoter	1	1	1	1	0	0	0	0	0	0	Gencode,F5promoter
chr17	28313513	28313580	+	mm10_fantom5.64460	promoter	1	0.761194	1	1	0	0	0	0	1	0.014925	Gencode,F5promoter,EPD
chr17	28313529	28326568	+	Fance	protein_coding	1	1	1	0.003911	0	0	0	0	1	7.7e-05	Gencode,F5promoter,EPD
chr17	28313563	28313564	+	mm10_epd.8024	promoter	1	1	1	1	0	0	0	0	1	1	Gencode,F5promoter,EPD
chr17	28328169	28328179	+	mm10_fantom5.64461	promoter	0	0	1	1	0	0	0	0	0	0	F5promoter
chr17	28328470	28331032	+	Rpl10a	protein_coding	1	1	11	0.095238	0	0	1	0.007806	1	0.00039	Gencode,F5promoter,NAST,EPD
chr17	28328549	28328570	+	mm10_fantom5.64462	promoter	1	1	1	1	0	0	0	0	0	0	Gencode,F5promoter
chr17	28328576	28328591	+	mm10_fantom5.64463	promoter	1	1	1	1	0	0	1	0.866667	1	0.066667	Gencode,F5promoter,NAST,EPD
chr17	28328578	28328598	+	mm10_nast.6489	NAST	1	1	1	0.65	0	0	1	1	1	0.05	Gencode,F5promoter,NAST,EPD
chr17	28328582	28328583	+	mm10_epd.8025	promoter	1	1	1	1	0	0	1	1	1	1	Gencode,F5promoter,NAST,EPD
chr17	28328604	28328615	+	mm10_fantom5.64464	promoter	1	1	1	1	0	0	0	0	0	0	Gencode,F5promoter
chr17	28328616	28328621	+	mm10_fantom5.64465	promoter	1	1	1	1	0	0	0	0	0	0	Gencode,F5promoter
chr17	28328780	28328803	+	mm10_fantom5.64466	promoter	1	1	1	1	0	0	0	0	0	0	Gencode,F5promoter
chr17	28329209	28329244	+	mm10_fantom5.64467	promoter	1	1	1	1	0	0	0	0	0	0	Gencode,F5promoter
chr17	28329317	28329366	+	mm10_fantom5.64468	promoter	1	1	1	1	0	0	0	0	0	0	Gencode,F5promoter
chr17	28329369	28329387	+	mm10_fantom5.64469	promoter	1	1	1	1	0	0	0	0	0	0	Gencode,F5promoter
chr17	28329442	28329486	+	mm10_fantom5.64470	promoter	1	1	1	1	0	0	0	0	0	0	Gencode,F5promoter
chr17	28329622	28329641	+	mm10_fantom5.64471	promoter	1	1	1	1	0	0	0	0	0	0	Gencode,F5promoter
chr17	28330493	28330497	+	mm10_fantom5.64472	promoter	1	1	1	1	0	0	0	0	0	0	Gencode,F5promoter
chr17	28334944	28334948	+	mm10_fantom5.64473	promoter	1	1	1	1	0	0	0	0	0	0	Gencode,F5promoter
chr17	28340670	28340940	.	mm10_enhancer.18769	enhancer	1	1	0	0	1	1	0	0	0	0	Gencode,F5enhancer,EPD
chr17	28345294	28345387	.	mm10_enhancer.18770	enhancer	1	1	0	0	1	1	0	0	0	0	Gencode,F5enhancer,EPD
chr17	28350361	28350362	-	mm10_epd.8026	promoter	1	1	0	0	0	0	0	0	1	1	Gencode,EPD
chr17	28350658	28350681	-	mm10_fantom5.64474	promoter	1	1	1	1	0	0	0	0	0	0	Gencode,F5promoter
chr17	28350747	28350820	-	mm10_fantom5.64475	promoter	1	0.794521	1	1	0	0	1	0.082192	1	0.013699	Gencode,F5promoter,NAST,EPD
chr17	28350782	28350783	-	mm10_epd.8027	promoter	1	1	1	1	0	0	1	1	1	1	Gencode,F5promoter,NAST,EPD
chr17	28350782	28350788	-	mm10_nast.6490	NAST	1	1	1	1	0	0	1	1	1	0.166667	Gencode,F5promoter,NAST,EPD
chr17	28356865	28356866	-	mm10_fantom5.64476	promoter	1	1	1	1	0	0	0	0	0	0	Gencode,F5promoter
chr17	28357451	28357452	-	mm10_fantom5.64477	promoter	1	1	1	1	0	0	0	0	0	0	Gencode,F5promoter
chr17	28358694	28358698	-	mm10_fantom5.64478	promoter	1	1	1	1	0	0	0	0	0	0	Gencode,F5promoter
chr17	28358704	28358728	-	mm10_fantom5.64479	promoter	1	1	1	1	0	0	0	0	1	0.041667	Gencode,F5promoter,EPD
chr17	28358722	28358723	-	mm10_epd.8028	promoter	1	1	1	1	0	0	0	0	1	1	Gencode,F5promoter,EPD
chr17	28358731	28358748	-	mm10_fantom5.64480	promoter	1	1	1	1	0	0	0	0	0	0	Gencode,F5promoter
chr17	28361778	28361792	-	mm10_fantom5.64481	promoter	1	1	1	1	0	0	0	0	0	0	Gencode,F5promoter
chr17	28364568	28364584	-	mm10_fantom5.64482	promoter	1	1	1	1	0	0	0	0	0	0	Gencode,F5promoter
chr17	28364589	28364605	-	mm10_fantom5.64483	promoter	1	1	1	1	0	0	0	0	0	0	Gencode,F5promoter
chr17	28365110	28365136	-	mm10_fantom5.64484	promoter	1	1	1	1	0	0	0	0	1	0.038462	Gencode,F5promoter,EPD
chr17	28365123	28365124	-	mm10_epd.8029	promoter	1	1	1	1	0	0	0	0	1	1	Gencode,F5promoter,EPD
chr17	28365146	28365180	-	mm10_fantom5.64485	promoter	1	1	1	1	0	0	0	0	0	0	Gencode,F5promoter
chr17	28365206	28365224	-	mm10_fantom5.64486	promoter	0	0	1	1	0	0	0	0	0	0	F5promoter
chr17	28371352	28371691	.	mm10_enhancer.18771	enhancer	0	0	0	0	1	1	0	0	0	0	F5enhancer
chr17	28371947	28372210	.	mm10_enhancer.18772	enhancer	0	0	0	0	1	1	0	0	0	0	F5enhancer
chr17	28380254	28380578	.	mm10_enhancer.18773	enhancer	0	0	0	0	1	1	0	0	0	0	F5enhancer
chr17	28408015	28408081	.	mm10_enhancer.18774	enhancer	1	1	0	0	1	1	0	0	0	0	Gencode,F5enhancer,EPD
chr17	28412475	28412477	+	mm10_fantom5.64487	promoter	1	1	1	1	0	0	0	0	0	0	Gencode,F5promoter
chr17	28418511	28418518	-	mm10_nast.6491	NAST	1	1	0	0	0	0	1	1	0	0	Gencode,NAST
chr17	28431290	28431321	.	mm10_enhancer.18775	enhancer	1	1	0	0	1	1	0	0	0	0	Gencode,F5enhancer,EPD
chr17	28438032	28438047	-	mm10_fantom5.64488	promoter	1	1	1	1	0	0	0	0	0	0	Gencode,F5promoter
chr17	28438050	28438061	-	mm10_fantom5.64489	promoter	1	1	1	1	0	0	0	0	0	0	Gencode,F5promoter
chr17	28441374	28441387	-	mm10_fantom5.64490	promoter	1	1	1	1	0	0	0	0	0	0	Gencode,F5promoter
chr17	28441689	28441706	-	mm10_fantom5.64491	promoter	1	1	1	1	0	0	0	0	0	0	Gencode,F5promoter
chr17	28441718	28441732	-	mm10_fantom5.64492	promoter	1	1	1	1	0	0	0	0	0	0	Gencode,F5promoter
chr17	28446295	28446674	.	mm10_enhancer.18776	enhancer	1	1	0	0	1	1	0	0	0	0	Gencode,F5enhancer,EPD
chr17	28446860	28447148	+	Gm22146	misc_RNA	2	1	0	0	0	0	0	0	0	0	Gencode
chr17	28452029	28452034	-	mm10_fantom5.64493	promoter	1	1	1	1	0	0	0	0	0	0	Gencode,F5promoter
chr17	28455648	28455651	-	mm10_fantom5.64494	promoter	1	1	1	1	0	0	0	0	0	0	Gencode,F5promoter
chr17	28467272	28467276	-	mm10_fantom5.64495	promoter	1	1	1	1	0	0	0	0	0	0	Gencode,F5promoter
chr17	28483742	28483991	.	mm10_enhancer.18777	enhancer	1	1	0	0	1	1	0	0	0	0	Gencode,F5enhancer,EPD
chr17	28484869	28484872	-	mm10_fantom5.64496	promoter	1	1	1	1	0	0	0	0	0	0	Gencode,F5promoter
chr17	28486082	28486099	-	mm10_fantom5.64497	promoter	1	1	1	1	0	0	1	0.705882	1	0.058824	Gencode,F5promoter,NAST,EPD
chr17	28486086	28486098	-	mm10_nast.6492	NAST	1	1	1	1	0	0	1	1	1	0.083333	Gencode,F5promoter,NAST,EPD
chr17	28486092	28486093	-	mm10_epd.8030	promoter	1	1	1	1	0	0	1	1	1	1	Gencode,F5promoter,NAST,EPD
chr17	28486108	28486149	-	mm10_fantom5.64498	promoter	1	1	1	1	0	0	1	0.463415	0	0	Gencode,F5promoter,NAST
chr17	28486116	28486135	-	mm10_nast.6493	NAST	1	1	1	1	0	0	1	1	0	0	Gencode,F5promoter,NAST
chr17	28502438	28502545	.	mm10_enhancer.18778	enhancer	1	1	0	0	1	1	0	0	0	0	Gencode,F5enhancer,EPD
chr17	28504677	28504915	.	mm10_enhancer.18779	enhancer	1	1	0	0	1	1	0	0	0	0	Gencode,F5enhancer,EPD
chr17	28505491	28505810	.	mm10_enhancer.18780	enhancer	1	1	1	0.037618	1	1	0	0	0	0	Gencode,F5promoter,F5enhancer
chr17	28505740	28505752	+	mm10_fantom5.64499	promoter	1	1	1	1	1	1	0	0	0	0	Gencode,F5promoter,F5enhancer
chr17	28507398	28507449	-	mm10_fantom5.64500	promoter	1	1	1	1	0	0	0	0	0	0	Gencode,F5promoter
chr17	28507474	28507489	-	mm10_fantom5.64501	promoter	1	1	1	1	0	0	0	0	0	0	Gencode,F5promoter
chr17	28507514	28507529	-	mm10_fantom5.64502	promoter	1	1	1	1	0	0	0	0	0	0	Gencode,F5promoter
chr17	28507536	28507557	-	mm10_fantom5.64503	promoter	1	1	1	1	0	0	0	0	0	0	Gencode,F5promoter
chr17	28510041	28510050	-	mm10_fantom5.64504	promoter	1	1	1	1	0	0	0	0	0	0	Gencode,F5promoter
chr17	28510513	28510979	.	mm10_enhancer.18781	enhancer	1	1	0	0	1	1	0	0	0	0	Gencode,F5enhancer,EPD
chr17	28512029	28512033	-	mm10_fantom5.64505	promoter	1	1	1	1	0	0	0	0	0	0	Gencode,F5promoter
chr17	28513971	28514009	+	mm10_fantom5.64506	promoter	1	1	1	1	0	0	0	0	0	0	Gencode,F5promoter
chr17	28514029	28514186	.	mm10_enhancer.18782	enhancer	1	1	0	0	1	1	0	0	0	0	Gencode,F5enhancer,EPD
chr17	28514942	28515149	.	mm10_enhancer.18783	enhancer	1	1	0	0	1	1	0	0	0	0	Gencode,F5enhancer,EPD
chr17	28515533	28515538	-	mm10_fantom5.64507	promoter	1	1	1	1	0	0	0	0	0	0	Gencode,F5promoter
chr17	28517491	28517504	-	mm10_fantom5.64508	promoter	1	1	1	1	0	0	0	0	0	0	Gencode,F5promoter
chr17	28517509	28517558	-	mm10_fantom5.64509	promoter	1	0.306122	1	1	0	0	0	0	1	0.020408	Gencode,F5promoter,EPD
chr17	28517517	28517518	-	mm10_epd.8031	promoter	1	1	1	1	0	0	0	0	1	1	Gencode,F5promoter,EPD
chr17	28518029	28518321	.	mm10_enhancer.18784	enhancer	0	0	0	0	1	1	0	0	0	0	F5enhancer
chr17	28518490	28519031	.	mm10_enhancer.18785	enhancer	0	0	0	0	1	1	0	0	0	0	F5enhancer
chr17	28522020	28522130	.	mm10_enhancer.18786	enhancer	0	0	0	0	1	1	0	0	0	0	F5enhancer
chr17	28522380	28523148	-	Gm20109	lincRNA	1	1	1	0.050781	0	0	0	0	0	0	Gencode,F5promoter
chr17	28522722	28522761	+	mm10_fantom5.64510	promoter	1	1	1	1	0	0	0	0	0	0	Gencode,F5promoter
chr17	28523275	28523314	+	mm10_fantom5.64511	promoter	1	1	1	1	0	0	0	0	0	0	Gencode,F5promoter
chr17	28523318	28523327	+	mm10_fantom5.64512	promoter	1	1	1	1	0	0	0	0	0	0	Gencode,F5promoter
chr17	28526331	28526457	+	Gm25195	miRNA	1	1	0	0	0	0	0	0	0	0	Gencode
chr17	28530828	28530833	+	mm10_fantom5.64513	promoter	0	0	1	1	0	0	0	0	0	0	F5promoter
chr17	28530834	28530879	+	mm10_fantom5.64514	promoter	1	0.444444	1	1	0	0	0	0	1	0.022222	Gencode,F5promoter,EPD
chr17	28530859	28538954	+	Armc12	protein_coding	1	1	2	0.006177	0	0	0	0	1	0.000124	Gencode,F5promoter,EPD
chr17	28530864	28530865	+	mm10_epd.8032	promoter	1	1	1	1	0	0	0	0	1	1	Gencode,F5promoter,EPD
chr17	28532171	28532201	+	mm10_fantom5.64515	promoter	1	1	1	1	0	0	0	0	0	0	Gencode,F5promoter
chr17	28549471	28549482	+	mm10_fantom5.64516	promoter	0	0	1	1	0	0	0	0	0	0	F5promoter
chr17	28549486	28549502	+	mm10_fantom5.64517	promoter	1	0.875	1	1	0	0	0	0	1	0.0625	Gencode,F5promoter,EPD
chr17	28549488	28552618	+	Clpsl2	protein_coding	1	1	2	0.005431	0	0	0	0	1	0.000319	Gencode,F5promoter,EPD
chr17	28549495	28549496	+	mm10_epd.8033	promoter	1	1	1	1	0	0	0	0	1	1	Gencode,F5promoter,EPD
chr17	28552530	28552533	-	mm10_fantom5.64518	promoter	1	1	1	1	0	0	0	0	0	0	Gencode,F5promoter
chr17	28558209	28560766	-	Clps	protein_coding	2	1	13	0.120845	0	0	0	0	1	0.000391	Gencode,F5promoter,EPD
chr17	28558212	28558219	+	mm10_fantom5.64519	promoter	1	1	1	1	0	0	0	0	0	0	Gencode,F5promoter
chr17	28558233	28558238	-	mm10_fantom5.64520	promoter	1	1	1	1	0	0	0	0	0	0	Gencode,F5promoter
chr17	28558262	28558324	-	mm10_fantom5.64521	promoter	1	1	3	1	0	0	0	0	0	0	Gencode,F5promoter
chr17	28558264	28558279	+	mm10_fantom5.64522	promoter	1	1	2	1	0	0	0	0	0	0	Gencode,F5promoter
chr17	28558286	28558326	+	mm10_fantom5.64523	promoter	1	1	2	1	0	0	0	0	0	0	Gencode,F5promoter
chr17	28558329	28558393	-	mm10_fantom5.64524	promoter	1	1	2	1	0	0	0	0	0	0	Gencode,F5promoter
chr17	28558339	28558359	+	mm10_fantom5.64525	promoter	1	1	2	1	0	0	0	0	0	0	Gencode,F5promoter
chr17	28558420	28558452	-	mm10_fantom5.64526	promoter	2	1	1	1	0	0	0	0	0	0	Gencode,F5promoter
chr17	28558440	28558501	-	Mir6969	miRNA	2	1	1	0.196721	0	0	0	0	0	0	Gencode,F5promoter
chr17	28558760	28558793	+	mm10_fantom5.64527	promoter	1	1	1	1	0	0	0	0	0	0	Gencode,F5promoter
chr17	28558798	28558881	-	mm10_fantom5.64528	promoter	1	1	2	1	0	0	0	0	0	0	Gencode,F5promoter
chr17	28558811	28558825	+	mm10_fantom5.64529	promoter	1	1	2	1	0	0	0	0	0	0	Gencode,F5promoter
chr17	28558885	28558892	-	mm10_fantom5.64530	promoter	1	1	1	1	0	0	0	0	0	0	Gencode,F5promoter
chr17	28560704	28560718	-	mm10_fantom5.64531	promoter	1	1	1	1	0	0	0	0	1	0.071429	Gencode,F5promoter,EPD
chr17	28560710	28560711	-	mm10_epd.8034	promoter	1	1	1	1	0	0	0	0	1	1	Gencode,F5promoter,EPD
chr17	28575717	28583593	+	Lhfpl5	protein_coding	1	1	3	0.007618	0	0	0	0	1	0.000127	Gencode,F5promoter,EPD
chr17	28575725	28575743	+	mm10_fantom5.64532	promoter	1	1	1	1	0	0	0	0	1	0.055556	Gencode,F5promoter,EPD
chr17	28575737	28575738	+	mm10_epd.8035	promoter	1	1	1	1	0	0	0	0	1	1	Gencode,F5promoter,EPD
chr17	28575752	28575772	+	mm10_fantom5.64533	promoter	1	1	1	1	0	0	0	0	0	0	Gencode,F5promoter
chr17	28575781	28575803	+	mm10_fantom5.64534	promoter	1	1	1	1	0	0	0	0	0	0	Gencode,F5promoter
chr17	28603559	28603561	-	mm10_fantom5.64535	promoter	1	1	1	1	0	0	0	0	0	0	Gencode,F5promoter
chr17	28622066	28622081	-	mm10_fantom5.64536	promoter	1	1	1	1	0	0	0	0	0	0	Gencode,F5promoter
chr17	28622085	28622102	-	mm10_fantom5.64537	promoter	1	1	1	1	0	0	0	0	0	0	Gencode,F5promoter
chr17	28622419	28622473	-	mm10_fantom5.64538	promoter	1	1	1	1	0	0	2	0.12963	1	0.018519	Gencode,F5promoter,NAST,EPD
chr17	28622423	28622427	-	mm10_nast.6494	NAST	1	1	1	1	0	0	1	1	0	0	Gencode,F5promoter,NAST
chr17	28622450	28622453	-	mm10_nast.6495	NAST	1	1	1	1	0	0	1	1	0	0	Gencode,F5promoter,NAST
chr17	28622453	28622454	-	mm10_epd.8036	promoter	1	1	1	1	0	0	0	0	1	1	Gencode,F5promoter,EPD
chr17	28622479	28622502	-	mm10_fantom5.64539	promoter	1	1	1	1	0	0	0	0	0	0	Gencode,F5promoter
chr17	28627466	28627467	+	mm10_fantom5.64540	promoter	0	0	1	1	0	0	0	0	0	0	F5promoter
chr17	28689758	28689764	-	mm10_fantom5.64541	promoter	1	1	1	1	0	0	0	0	0	0	Gencode,F5promoter
chr17	28689768	28689778	-	mm10_fantom5.64542	promoter	1	1	1	1	0	0	0	0	0	0	Gencode,F5promoter
chr17	28689783	28689831	-	mm10_fantom5.64543	promoter	1	1	1	1	0	0	0	0	0	0	Gencode,F5promoter
chr17	28691145	28691182	-	mm10_fantom5.64544	promoter	0	0	1	1	0	0	0	0	0	0	F5promoter
chr17	28691219	28691234	-	mm10_fantom5.64545	promoter	0	0	1	1	0	0	0	0	0	0	F5promoter
chr17	28691328	28691333	+	mm10_fantom5.64546	promoter	0	0	1	1	0	0	0	0	0	0	F5promoter
chr17	28691388	28691399	+	mm10_fantom5.64547	promoter	1	1	1	1	0	0	0	0	0	0	Gencode,F5promoter
chr17	28691419	28691445	+	mm10_fantom5.64548	promoter	1	1	1	1	0	0	0	0	1	0.038462	Gencode,F5promoter,EPD
chr17	28691429	28691430	+	mm10_epd.8037	promoter	1	1	1	1	0	0	0	0	1	1	Gencode,F5promoter,EPD
chr17	28691462	28691471	+	mm10_fantom5.64549	promoter	1	1	1	1	0	0	0	0	0	0	Gencode,F5promoter
chr17	28691790	28691825	+	mm10_fantom5.64550	promoter	1	1	1	1	0	0	0	0	0	0	Gencode,F5promoter
chr17	28692270	28692300	+	mm10_fantom5.64551	promoter	1	1	1	1	0	0	0	0	0	0	Gencode,F5promoter
chr17	28692592	28692616	+	mm10_fantom5.64552	promoter	1	1	1	1	0	0	0	0	1	0.041667	Gencode,F5promoter,EPD
chr17	28692597	28692598	+	mm10_epd.8038	promoter	1	1	1	1	0	0	0	0	1	1	Gencode,F5promoter,EPD
chr17	28692618	28692651	+	mm10_fantom5.64553	promoter	1	1	1	1	0	0	0	0	0	0	Gencode,F5promoter
chr17	28693196	28693559	.	mm10_enhancer.18787	enhancer	1	1	0	0	1	1	0	0	0	0	Gencode,F5enhancer,EPD
chr17	28694694	28694996	.	mm10_enhancer.18788	enhancer	1	1	0	0	1	1	0	0	0	0	Gencode,F5enhancer,EPD
chr17	28698212	28698688	.	mm10_enhancer.18789	enhancer	1	1	0	0	1	1	0	0	0	0	Gencode,F5enhancer,EPD
chr17	28699614	28699618	+	mm10_fantom5.64554	promoter	1	1	1	1	0	0	0	0	0	0	Gencode,F5promoter
chr17	28702735	28703232	.	mm10_enhancer.18790	enhancer	1	1	0	0	1	1	0	0	0	0	Gencode,F5enhancer,EPD
chr17	28708990	28709240	.	mm10_enhancer.18791	enhancer	1	1	0	0	1	1	0	0	0	0	Gencode,F5enhancer,EPD
chr17	28746014	28746030	+	mm10_fantom5.64555	promoter	1	1	1	1	0	0	0	0	0	0	Gencode,F5promoter
chr17	28747432	28747457	+	mm10_fantom5.64556	promoter	1	1	1	1	0	0	0	0	0	0	Gencode,F5promoter
chr17	28747601	28747613	+	mm10_fantom5.64557	promoter	1	1	1	1	0	0	0	0	0	0	Gencode,F5promoter
chr17	28756527	28756828	.	mm10_enhancer.18792	enhancer	0	0	0	0	1	1	0	0	0	0	F5enhancer
chr17	28769327	28769376	+	mm10_fantom5.64558	promoter	1	1	1	1	0	0	0	0	1	0.020408	Gencode,F5promoter,EPD
chr17	28769337	28769338	+	mm10_epd.8039	promoter	1	1	1	1	0	0	0	0	1	1	Gencode,F5promoter,EPD
chr17	28769382	28769385	+	mm10_fantom5.64559	promoter	1	1	1	1	0	0	0	0	0	0	Gencode,F5promoter
chr17	28769741	28769783	+	mm10_fantom5.64560	promoter	1	1	1	1	0	0	0	0	0	0	Gencode,F5promoter
chr17	28770232	28770255	-	mm10_fantom5.64561	promoter	1	1	1	1	0	0	0	0	0	0	Gencode,F5promoter
chr17	28770270	28770280	-	mm10_fantom5.64562	promoter	1	1	1	1	0	0	0	0	0	0	Gencode,F5promoter
chr17	28786060	28786064	+	mm10_fantom5.64563	promoter	0	0	1	1	0	0	0	0	0	0	F5promoter
chr17	28800753	28800785	+	mm10_fantom5.64564	promoter	0	0	1	1	0	0	0	0	0	0	F5promoter
chr17	28801091	28801145	+	mm10_fantom5.64565	promoter	1	1	1	1	0	0	0	0	1	0.018519	Gencode,F5promoter,EPD
chr17	28801125	28801126	+	mm10_epd.8040	promoter	1	1	1	1	0	0	0	0	1	1	Gencode,F5promoter,EPD
chr17	28801150	28801173	+	mm10_fantom5.64566	promoter	1	1	1	1	0	0	0	0	0	0	Gencode,F5promoter
chr17	28801586	28801600	-	mm10_fantom5.64567	promoter	1	1	1	1	0	0	0	0	0	0	Gencode,F5promoter
chr17	28801603	28801621	-	mm10_fantom5.64568	promoter	1	1	1	1	0	0	0	0	0	0	Gencode,F5promoter
chr17	28801771	28801822	+	mm10_fantom5.64569	promoter	1	1	1	1	0	0	0	0	0	0	Gencode,F5promoter
chr17	28817678	28817692	+	mm10_fantom5.64570	promoter	1	1	1	1	0	0	0	0	0	0	Gencode,F5promoter
chr17	28817703	28817721	+	mm10_fantom5.64571	promoter	1	1	1	1	0	0	0	0	0	0	Gencode,F5promoter
chr17	28817735	28817749	+	mm10_fantom5.64572	promoter	1	1	1	1	0	0	0	0	0	0	Gencode,F5promoter
chr17	28823572	28823602	+	mm10_fantom5.64573	promoter	1	1	1	1	0	0	0	0	0	0	Gencode,F5promoter
chr17	28823609	28823659	+	mm10_fantom5.64574	promoter	1	1	1	1	0	0	0	0	0	0	Gencode,F5promoter
chr17	28823666	28823707	+	mm10_fantom5.64575	promoter	1	1	1	1	0	0	0	0	0	0	Gencode,F5promoter
chr17	28847976	28847980	+	mm10_fantom5.64576	promoter	0	0	1	1	0	0	0	0	0	0	F5promoter
chr17	28855135	28859503	-	Pnpla1os	antisense	2	1	3	0.019002	0	0	0	0	1	0.000229	Gencode,F5promoter,EPD
chr17	28858466	28858499	+	mm10_fantom5.64577	promoter	2	1	1	1	0	0	0	0	1	0.030303	Gencode,F5promoter,EPD
chr17	28858480	28858481	+	mm10_epd.8041	promoter	2	1	1	1	0	0	0	0	1	1	Gencode,F5promoter,EPD
chr17	28858511	28858553	+	mm10_fantom5.64578	promoter	2	1	1	1	0	0	0	0	0	0	Gencode,F5promoter
chr17	28858565	28858573	+	mm10_fantom5.64579	promoter	2	1	1	1	0	0	0	0	0	0	Gencode,F5promoter
chr17	28864746	28864747	+	mm10_fantom5.64580	promoter	1	1	1	1	0	0	0	0	0	0	Gencode,F5promoter
chr17	28872349	28872710	.	mm10_enhancer.18793	enhancer	1	1	2	0.038781	1	1	0	0	0	0	Gencode,F5promoter,F5enhancer
chr17	28872603	28872608	+	mm10_fantom5.64581	promoter	1	1	1	1	1	1	0	0	0	0	Gencode,F5promoter,F5enhancer
chr17	28872618	28872627	+	mm10_fantom5.64582	promoter	1	1	1	1	1	1	0	0	0	0	Gencode,F5promoter,F5enhancer
chr17	28882480	28882585	.	mm10_enhancer.18794	enhancer	1	1	0	0	1	1	0	0	0	0	Gencode,F5enhancer,EPD
chr17	28895141	28895754	.	mm10_enhancer.18795	enhancer	0	0	1	0.014682	1	1	0	0	0	0	F5promoter,F5enhancer,NAST
chr17	28895745	28895754	+	mm10_fantom5.64583	promoter	0	0	1	1	1	1	0	0	0	0	F5promoter,F5enhancer,NAST
chr17	28899704	28899716	-	mm10_fantom5.64584	promoter	1	1	1	1	0	0	0	0	0	0	Gencode,F5promoter
chr17	28905229	28905248	+	mm10_fantom5.64585	promoter	1	1	1	1	0	0	0	0	0	0	Gencode,F5promoter
chr17	28905264	28906771	+	1700030A11Rik	antisense	2	1	0	0	0	0	0	0	0	0	Gencode
chr17	28909382	28909407	-	mm10_fantom5.64586	promoter	1	1	1	1	0	0	0	0	0	0	Gencode,F5promoter
chr17	28913125	28913649	.	mm10_enhancer.18796	enhancer	1	1	0	0	1	1	0	0	0	0	Gencode,F5enhancer,EPD
chr17	28913871	28914182	.	mm10_enhancer.18797	enhancer	1	1	0	0	1	1	0	0	0	0	Gencode,F5enhancer,EPD
chr17	28915314	28915330	-	mm10_fantom5.64587	promoter	1	0.625	1	1	0	0	0	0	1	0.0625	Gencode,F5promoter,EPD
chr17	28915323	28915324	-	mm10_epd.8042	promoter	1	1	1	1	0	0	0	0	1	1	Gencode,F5promoter,EPD
chr17	28920967	28921409	.	mm10_enhancer.18798	enhancer	0	0	0	0	1	1	0	0	0	0	F5enhancer
chr17	28930333	28930621	.	mm10_enhancer.18799	enhancer	1	1	0	0	1	1	0	0	0	0	Gencode,F5enhancer,EPD
chr17	28930787	28930976	.	mm10_enhancer.18800	enhancer	1	1	0	0	1	1	0	0	0	0	Gencode,F5enhancer,EPD
chr17	28932047	28932185	.	mm10_enhancer.18801	enhancer	1	1	0	0	1	1	0	0	0	0	Gencode,F5enhancer,EPD
chr17	28934290	28942262	-	Pxt1	protein_coding	2	1	2	0.004641	0	0	0	0	0	0	Gencode,F5promoter
chr17	28942224	28942254	-	mm10_fantom5.64588	promoter	1	1	1	1	0	0	0	0	0	0	Gencode,F5promoter
chr17	28942255	28942270	-	mm10_fantom5.64589	promoter	1	0.466667	1	1	0	0	0	0	1	0.066667	Gencode,F5promoter,EPD
chr17	28942262	28942263	-	mm10_epd.8043	promoter	0	0	1	1	0	0	0	0	1	1	F5promoter,EPD
chr17	28943835	28943840	-	mm10_fantom5.64590	promoter	0	0	1	1	0	0	0	0	0	0	F5promoter
chr17	28951965	28951978	+	mm10_fantom5.64591	promoter	1	1	1	1	0	0	0	0	0	0	Gencode,F5promoter
chr17	28952412	28952423	+	mm10_fantom5.64592	promoter	1	1	1	1	0	0	0	0	0	0	Gencode,F5promoter
chr17	28952425	28952532	+	mm10_fantom5.64593	promoter	1	1	1	1	0	0	0	0	1	0.009346	Gencode,F5promoter,EPD
chr17	28952445	28952446	+	mm10_epd.8044	promoter	1	1	1	1	0	0	0	0	1	1	Gencode,F5promoter,EPD
chr17	28952681	28952697	+	mm10_fantom5.64594	promoter	1	1	1	1	0	0	0	0	0	0	Gencode,F5promoter
chr17	28953220	28953221	+	mm10_epd.8045	promoter	1	1	0	0	0	0	0	0	1	1	Gencode,EPD
chr17	28960541	28960620	.	mm10_enhancer.18802	enhancer	1	1	0	0	1	1	0	0	0	0	Gencode,F5enhancer,EPD
chr17	28970882	28970890	+	mm10_fantom5.64595	promoter	1	0.75	1	1	0	0	0	0	0	0	Gencode,F5promoter
chr17	28981301	28981345	-	mm10_fantom5.64596	promoter	1	1	1	1	0	0	0	0	0	0	Gencode,F5promoter
chr17	28989976	28990148	-	Gm23887	snRNA	2	1	0	0	0	0	0	0	0	0	Gencode
chr17	28995505	28995706	.	mm10_enhancer.18803	enhancer	1	1	0	0	1	1	0	0	0	0	Gencode,F5enhancer,EPD
chr17	29004107	29004346	.	mm10_enhancer.18804	enhancer	1	1	0	0	1	1	0	0	0	0	Gencode,F5enhancer,EPD
chr17	29007805	29007830	-	mm10_fantom5.64597	promoter	1	1	1	1	0	0	0	0	0	0	Gencode,F5promoter
chr17	29007833	29007856	-	mm10_fantom5.64598	promoter	1	1	1	1	0	0	0	0	0	0	Gencode,F5promoter
chr17	29007861	29007872	-	mm10_fantom5.64599	promoter	1	1	1	1	0	0	0	0	1	0.090909	Gencode,F5promoter,EPD
chr17	29007866	29007867	-	mm10_epd.8046	promoter	1	1	1	1	0	0	0	0	1	1	Gencode,F5promoter,EPD
chr17	29007922	29007923	-	mm10_nast.6496	NAST	1	1	0	0	0	0	1	1	0	0	Gencode,NAST
chr17	29007925	29007962	-	mm10_fantom5.64600	promoter	1	0.540541	1	1	0	0	1	0.243243	0	0	Gencode,F5promoter,NAST
chr17	29007943	29007952	-	mm10_nast.6497	NAST	1	0.222222	1	1	0	0	1	1	0	0	Gencode,F5promoter,NAST
chr17	29007991	29008002	-	mm10_fantom5.64601	promoter	0	0	1	1	0	0	0	0	0	0	F5promoter
chr17	29008098	29008128	-	mm10_fantom5.64602	promoter	0	0	1	1	0	0	0	0	0	0	F5promoter
chr17	29009335	29009425	.	mm10_enhancer.18805	enhancer	0	0	0	0	1	1	0	0	0	0	F5enhancer
chr17	29014641	29015897	-	Gm16196	lincRNA	1	1	0	0	0	0	0	0	0	0	Gencode
chr17	29021292	29022402	+	Gm16195	lincRNA	1	1	0	0	0	0	0	0	0	0	Gencode
chr17	29032396	29032412	-	mm10_fantom5.64603	promoter	0	0	1	1	0	0	0	0	0	0	F5promoter
chr17	29032656	29032685	+	mm10_nast.6498	NAST	1	0.448276	1	0.586207	0	0	1	1	1	0.034483	Gencode,F5promoter,NAST,EPD
chr17	29032664	29032681	+	mm10_fantom5.64604	promoter	1	0.529412	1	1	0	0	1	1	1	0.058824	Gencode,F5promoter,NAST,EPD
chr17	29032672	29032673	+	mm10_epd.8047	promoter	1	1	1	1	0	0	1	1	1	1	Gencode,F5promoter,NAST,EPD
chr17	29032672	29043366	+	Srsf3	protein_coding	1	1	2	0.00187	0	0	1	0.001216	1	9.4e-05	Gencode,F5promoter,NAST,EPD
chr17	29040991	29041002	+	mm10_fantom5.64605	promoter	1	1	1	1	0	0	0	0	0	0	Gencode,F5promoter
chr17	29047215	29047218	+	mm10_fantom5.64606	promoter	0	0	1	1	0	0	0	0	0	0	F5promoter
chr17	29050051	29050362	.	mm10_enhancer.18806	enhancer	0	0	0	0	1	1	0	0	0	0	F5enhancer
chr17	29051296	29051450	.	mm10_enhancer.18807	enhancer	0	0	0	0	1	1	0	0	0	0	F5enhancer
chr17	29052029	29052057	-	mm10_fantom5.64607	promoter	0	0	1	1	0	0	0	0	0	0	F5promoter
chr17	29053805	29054185	.	mm10_enhancer.18808	enhancer	0	0	0	0	1	1	0	0	0	0	F5enhancer
chr17	29056109	29056379	.	mm10_enhancer.18809	enhancer	0	0	0	0	1	1	0	0	0	0	F5enhancer
chr17	29056739	29056743	-	mm10_fantom5.64608	promoter	0	0	1	1	1	1	0	0	0	0	F5promoter,F5enhancer,NAST
chr17	29056739	29056859	.	mm10_enhancer.18810	enhancer	0	0	1	0.033333	1	1	0	0	0	0	F5promoter,F5enhancer,NAST
chr17	29059743	29059917	+	Gm27599	misc_RNA	2	1	0	0	0	0	0	0	0	0	Gencode
chr17	29076441	29076510	.	mm10_enhancer.18811	enhancer	1	1	0	0	1	1	0	0	0	0	Gencode,F5enhancer,EPD
chr17	29078832	29078841	-	mm10_fantom5.64609	promoter	1	1	1	1	0	0	0	0	0	0	Gencode,F5promoter
chr17	29078926	29078944	-	mm10_fantom5.64610	promoter	1	1	1	1	0	0	0	0	0	0	Gencode,F5promoter
chr17	29078953	29078972	-	mm10_fantom5.64611	promoter	1	0.421053	1	1	0	0	0	0	0	0	Gencode,F5promoter
chr17	29078982	29078994	-	mm10_fantom5.64612	promoter	0	0	1	1	0	0	0	0	0	0	F5promoter
chr17	29079023	29079041	-	mm10_fantom5.64613	promoter	0	0	1	1	0	0	0	0	0	0	F5promoter
chr17	29079060	29079075	-	mm10_fantom5.64614	promoter	0	0	1	1	0	0	0	0	0	0	F5promoter
chr17	29079094	29079133	-	mm10_fantom5.64615	promoter	0	0	1	1	0	0	0	0	0	0	F5promoter
chr17	29080822	29080856	-	mm10_fantom5.64616	promoter	0	0	1	1	1	0.764706	0	0	0	0	F5promoter,F5enhancer,NAST
chr17	29080830	29081018	.	mm10_enhancer.18812	enhancer	0	0	1	0.138298	1	1	0	0	0	0	F5promoter,F5enhancer,NAST
chr17	29081576	29081587	+	mm10_fantom5.64617	promoter	0	0	1	1	0	0	0	0	0	0	F5promoter
chr17	29082001	29082336	.	mm10_enhancer.18813	enhancer	0	0	0	0	1	1	0	0	0	0	F5enhancer
chr17	29090695	29090725	+	mm10_fantom5.64618	promoter	0	0	1	1	0	0	0	0	0	0	F5promoter
chr17	29090851	29090876	-	mm10_fantom5.64619	promoter	0	0	1	1	0	0	0	0	0	0	F5promoter
chr17	29090883	29090894	-	mm10_fantom5.64620	promoter	0	0	1	1	0	0	0	0	0	0	F5promoter
chr17	29090969	29091020	+	mm10_fantom5.64621	promoter	1	0.823529	1	1	0	0	2	0.333333	1	0.019608	Gencode,F5promoter,NAST,EPD
chr17	29090978	29090979	+	mm10_epd.8048	promoter	1	1	1	1	0	0	0	0	1	1	Gencode,F5promoter,EPD
chr17	29090988	29091002	+	mm10_nast.6499	NAST	1	1	1	1	0	0	1	1	0	0	Gencode,F5promoter,NAST
chr17	29091002	29091005	+	mm10_nast.6500	NAST	1	1	1	1	0	0	1	1	0	0	Gencode,F5promoter,NAST
chr17	29091118	29091125	+	mm10_fantom5.64622	promoter	1	1	1	1	0	0	0	0	0	0	Gencode,F5promoter
chr17	29091595	29091848	.	mm10_enhancer.18814	enhancer	1	1	0	0	1	1	0	0	0	0	Gencode,F5enhancer,EPD
chr17	29093763	29093781	+	mm10_fantom5.64623	promoter	1	1	1	1	0	0	1	0.611111	1	0.055556	Gencode,F5promoter,NAST,EPD
chr17	29093764	29093775	+	mm10_nast.6501	NAST	1	1	1	1	0	0	1	1	1	0.090909	Gencode,F5promoter,NAST,EPD
chr17	29093771	29093772	+	mm10_epd.8049	promoter	1	1	1	1	0	0	1	1	1	1	Gencode,F5promoter,NAST,EPD
chr17	29094415	29094873	.	mm10_enhancer.18815	enhancer	1	1	0	0	1	1	0	0	0	0	Gencode,F5enhancer,EPD
chr17	29095321	29095695	.	mm10_enhancer.18816	enhancer	1	1	1	0.018717	1	1	0	0	0	0	Gencode,F5promoter,F5enhancer
chr17	29095409	29095416	-	mm10_fantom5.64624	promoter	1	1	1	1	1	1	0	0	0	0	Gencode,F5promoter,F5enhancer
chr17	29098580	29098592	+	mm10_fantom5.64625	promoter	1	1	1	1	0	0	0	0	0	0	Gencode,F5promoter
chr17	29098599	29098645	+	mm10_fantom5.64626	promoter	1	1	1	1	0	0	0	0	0	0	Gencode,F5promoter
chr17	29098729	29098740	+	mm10_fantom5.64627	promoter	1	1	1	1	0	0	0	0	0	0	Gencode,F5promoter
chr17	29098757	29098815	+	mm10_fantom5.64628	promoter	1	1	1	1	0	0	0	0	0	0	Gencode,F5promoter
chr17	29099348	29099351	+	mm10_fantom5.64629	promoter	1	1	1	1	0	0	0	0	0	0	Gencode,F5promoter
chr17	29099422	29099463	+	mm10_fantom5.64630	promoter	1	1	1	1	0	0	0	0	0	0	Gencode,F5promoter
chr17	29099494	29099540	+	mm10_fantom5.64631	promoter	1	1	2	1	0	0	0	0	0	0	Gencode,F5promoter
chr17	29099525	29099586	-	mm10_fantom5.64632	promoter	1	1	2	1	0	0	0	0	0	0	Gencode,F5promoter
chr17	29099624	29099638	-	mm10_fantom5.64633	promoter	1	1	2	1	0	0	0	0	0	0	Gencode,F5promoter
chr17	29099637	29099652	+	mm10_fantom5.64634	promoter	1	1	2	1	0	0	0	0	0	0	Gencode,F5promoter
chr17	29099688	29099699	+	mm10_fantom5.64635	promoter	1	1	1	1	0	0	0	0	0	0	Gencode,F5promoter
chr17	29099746	29099771	+	mm10_fantom5.64636	promoter	1	1	1	1	0	0	0	0	0	0	Gencode,F5promoter
chr17	29099804	29099816	+	mm10_fantom5.64637	promoter	1	1	1	1	0	0	0	0	0	0	Gencode,F5promoter
chr17	29100068	29100112	+	mm10_fantom5.64638	promoter	1	1	1	1	0	0	0	0	0	0	Gencode,F5promoter
chr17	29100132	29100146	+	mm10_fantom5.64639	promoter	1	1	1	1	0	0	0	0	0	0	Gencode,F5promoter
chr17	29100270	29100281	+	mm10_fantom5.64640	promoter	1	1	1	1	0	0	0	0	0	0	Gencode,F5promoter
chr17	29100323	29100340	+	mm10_fantom5.64641	promoter	1	1	1	1	0	0	0	0	0	0	Gencode,F5promoter
chr17	29100422	29100443	+	mm10_fantom5.64642	promoter	1	1	1	1	0	0	0	0	0	0	Gencode,F5promoter
chr17	29111406	29111826	.	mm10_enhancer.18817	enhancer	0	0	0	0	1	1	0	0	0	0	F5enhancer
chr17	29114142	29114202	+	mm10_fantom5.64643	promoter	1	0.966667	1	1	0	0	0	0	0	0	Gencode,F5promoter
chr17	29114500	29114504	+	mm10_fantom5.64644	promoter	1	1	1	1	0	0	0	0	0	0	Gencode,F5promoter
chr17	29135250	29135251	+	mm10_epd.8050	promoter	1	1	0	0	0	0	0	0	1	1	Gencode,EPD
chr17	29135409	29135434	+	mm10_fantom5.64645	promoter	1	1	1	1	0	0	0	0	0	0	Gencode,F5promoter
chr17	29136971	29137304	-	Rpl35a-ps3	processed_pseudogene	2	1	0	0	0	0	0	0	0	0	Gencode
chr17	29140802	29140978	.	mm10_enhancer.18818	enhancer	1	1	0	0	1	1	0	0	0	0	Gencode,F5enhancer,EPD
chr17	29142321	29142323	+	mm10_fantom5.64646	promoter	1	1	1	1	0	0	0	0	0	0	Gencode,F5promoter
chr17	29148975	29148989	-	mm10_fantom5.64647	promoter	1	0.357143	1	1	0	0	0	0	0	0	Gencode,F5promoter
chr17	29155709	29156174	.	mm10_enhancer.18819	enhancer	0	0	0	0	1	1	0	0	0	0	F5enhancer
chr17	29167442	29167461	-	mm10_fantom5.64648	promoter	1	1	1	1	1	0.947368	0	0	0	0	Gencode,F5promoter,F5enhancer
chr17	29167443	29167769	.	mm10_enhancer.18820	enhancer	1	1	1	0.055215	1	1	0	0	0	0	Gencode,F5promoter,F5enhancer
chr17	29169926	29170131	.	mm10_enhancer.18821	enhancer	1	1	0	0	1	1	0	0	0	0	Gencode,F5enhancer,EPD
chr17	29170968	29171398	.	mm10_enhancer.18822	enhancer	1	1	0	0	1	1	0	0	0	0	Gencode,F5enhancer,EPD
chr17	29172097	29172526	.	mm10_enhancer.18823	enhancer	1	1	0	0	1	1	0	0	0	0	Gencode,F5enhancer,EPD
chr17	29184019	29184020	-	mm10_epd.8051	promoter	1	1	0	0	0	0	0	0	1	1	Gencode,EPD
chr17	29185489	29185789	.	mm10_enhancer.18824	enhancer	1	1	0	0	1	1	0	0	0	0	Gencode,F5enhancer,EPD
chr17	29189091	29189107	-	mm10_fantom5.64649	promoter	1	1	1	1	1	1	0	0	0	0	Gencode,F5promoter,F5enhancer
chr17	29189091	29189227	.	mm10_enhancer.18825	enhancer	1	1	2	0.205882	1	1	0	0	0	0	Gencode,F5promoter,F5enhancer
chr17	29189110	29189122	-	mm10_fantom5.64650	promoter	1	1	1	1	1	1	0	0	0	0	Gencode,F5promoter,F5enhancer
chr17	29237776	29237827	-	mm10_fantom5.64651	promoter	1	0.411765	1	1	0	0	0	0	1	0.019608	Gencode,F5promoter,EPD
chr17	29237806	29237807	-	mm10_epd.8052	promoter	0	0	1	1	0	0	0	0	1	1	F5promoter,EPD
chr17	29238070	29238083	-	mm10_fantom5.64652	promoter	0	0	1	1	0	0	0	0	0	0	F5promoter
chr17	29238089	29238166	-	mm10_fantom5.64653	promoter	0	0	1	1	0	0	0	0	0	0	F5promoter
chr17	29238206	29238252	-	mm10_fantom5.64654	promoter	0	0	1	1	0	0	0	0	0	0	F5promoter
chr17	29261968	29261981	-	mm10_fantom5.64655	promoter	1	1	1	1	0	0	0	0	0	0	Gencode,F5promoter
chr17	29263906	29263913	-	mm10_fantom5.64656	promoter	1	1	1	1	0	0	0	0	0	0	Gencode,F5promoter
chr17	29263928	29263982	-	mm10_fantom5.64657	promoter	1	1	1	1	0	0	1	0.574074	1	0.018519	Gencode,F5promoter,NAST,EPD
chr17	29263933	29263964	-	mm10_nast.6502	NAST	1	1	1	1	0	0	1	1	0	0	Gencode,F5promoter,NAST
chr17	29263975	29263976	-	mm10_epd.8053	promoter	1	1	1	1	0	0	0	0	1	1	Gencode,F5promoter,EPD
chr17	29264115	29264146	-	mm10_fantom5.64658	promoter	1	1	1	1	0	0	0	0	0	0	Gencode,F5promoter
chr17	29264872	29265117	.	mm10_enhancer.18826	enhancer	0	0	0	0	1	1	0	0	0	0	F5enhancer
chr17	29268818	29268829	+	mm10_fantom5.64659	promoter	1	1	1	1	0	0	0	0	0	0	Gencode,F5promoter
chr17	29268891	29268902	+	mm10_fantom5.64660	promoter	1	1	1	1	0	0	0	0	1	0.090909	Gencode,F5promoter,EPD
chr17	29268896	29268897	+	mm10_epd.8054	promoter	1	1	1	1	0	0	0	0	1	1	Gencode,F5promoter,EPD
chr17	29268908	29268974	+	mm10_fantom5.64661	promoter	1	1	1	1	0	0	1	0.166667	0	0	Gencode,F5promoter,NAST
chr17	29268912	29268923	+	mm10_nast.6503	NAST	1	1	1	1	0	0	1	1	0	0	Gencode,F5promoter,NAST
chr17	29269920	29270066	.	mm10_enhancer.18827	enhancer	1	1	0	0	1	1	0	0	0	0	Gencode,F5enhancer,EPD
chr17	29274078	29274129	+	mm10_fantom5.64662	promoter	1	1	1	1	0	0	0	0	0	0	Gencode,F5promoter
chr17	29274139	29274162	+	mm10_fantom5.64663	promoter	1	1	1	1	0	0	0	0	0	0	Gencode,F5promoter
chr17	29274185	29274203	+	mm10_fantom5.64664	promoter	1	1	1	1	0	0	0	0	0	0	Gencode,F5promoter
chr17	29274220	29274229	+	mm10_fantom5.64665	promoter	1	1	1	1	0	0	0	0	0	0	Gencode,F5promoter
chr17	29294039	29294060	+	mm10_fantom5.64666	promoter	1	1	1	1	0	0	0	0	0	0	Gencode,F5promoter
chr17	29304366	29304769	.	mm10_enhancer.18828	enhancer	0	0	0	0	1	1	0	0	0	0	F5enhancer
chr17	29308094	29308097	+	mm10_fantom5.64667	promoter	0	0	1	1	0	0	1	0.666667	0	0	F5promoter,NAST,EPD
chr17	29308095	29308103	+	mm10_nast.6504	NAST	0	0	1	0.25	0	0	1	1	0	0	F5promoter,NAST,EPD
chr17	29308137	29308620	+	Gm10045	processed_pseudogene	1	1	0	0	0	0	0	0	0	0	Gencode
chr17	29312324	29312506	.	mm10_enhancer.18829	enhancer	0	0	0	0	1	1	0	0	0	0	F5enhancer
chr17	29316203	29316300	.	mm10_enhancer.18830	enhancer	0	0	0	0	1	1	0	0	0	0	F5enhancer
chr17	29318850	29318886	+	mm10_fantom5.64668	promoter	1	0.277778	1	1	0	0	0	0	1	0.027778	Gencode,F5promoter,EPD
chr17	29318876	29318877	+	mm10_epd.8055	promoter	1	1	1	1	0	0	0	0	1	1	Gencode,F5promoter,EPD
chr17	29319163	29319176	+	mm10_nast.6505	NAST	1	1	0	0	0	0	1	1	0	0	Gencode,NAST
chr17	29319183	29319203	+	mm10_fantom5.64669	promoter	1	1	1	1	0	0	0	0	0	0	Gencode,F5promoter
chr17	29323831	29324157	.	mm10_enhancer.18831	enhancer	1	1	0	0	1	1	0	0	0	0	Gencode,F5enhancer,EPD
chr17	29327100	29327110	+	mm10_fantom5.64670	promoter	1	1	1	1	0	0	0	0	0	0	Gencode,F5promoter
chr17	29332362	29332405	-	mm10_fantom5.64671	promoter	1	1	1	1	0	0	0	0	0	0	Gencode,F5promoter
chr17	29342855	29342860	-	mm10_fantom5.64672	promoter	1	1	1	1	0	0	0	0	0	0	Gencode,F5promoter
chr17	29347753	29347792	-	mm10_fantom5.64673	promoter	1	1	1	1	0	0	0	0	1	0.025641	Gencode,F5promoter,EPD
chr17	29347760	29347761	-	mm10_epd.8056	promoter	1	1	1	1	0	0	0	0	1	1	Gencode,F5promoter,EPD
chr17	29347800	29347811	-	mm10_fantom5.64674	promoter	1	1	1	1	0	0	0	0	0	0	Gencode,F5promoter
chr17	29347902	29347940	-	mm10_fantom5.64675	promoter	1	0.052632	1	1	0	0	0	0	0	0	Gencode,F5promoter
chr17	29347990	29348001	+	mm10_fantom5.64676	promoter	0	0	1	1	0	0	0	0	0	0	F5promoter
chr17	29348016	29348030	+	mm10_fantom5.64677	promoter	0	0	1	1	0	0	0	0	0	0	F5promoter
chr17	29356370	29356868	.	mm10_enhancer.18832	enhancer	0	0	0	0	1	1	0	0	0	0	F5enhancer
chr17	29360909	29360920	+	mm10_fantom5.64678	promoter	1	0.636364	1	1	0	0	0	0	0	0	Gencode,F5promoter
chr17	29360923	29360940	+	mm10_fantom5.64679	promoter	1	1	1	1	0	0	0	0	0	0	Gencode,F5promoter
chr17	29360956	29360968	+	mm10_fantom5.64680	promoter	1	1	1	1	0	0	0	0	0	0	Gencode,F5promoter
chr17	29360969	29360982	+	mm10_fantom5.64681	promoter	1	1	1	1	0	0	0	0	0	0	Gencode,F5promoter
chr17	29361666	29361817	.	mm10_enhancer.18833	enhancer	1	1	0	0	1	1	0	0	0	0	Gencode,F5enhancer,EPD
chr17	29362431	29362591	.	mm10_enhancer.18834	enhancer	1	1	0	0	1	1	0	0	0	0	Gencode,F5enhancer,EPD
chr17	29368845	29368851	-	mm10_fantom5.64682	promoter	1	1	1	1	0	0	0	0	0	0	Gencode,F5promoter
chr17	29368957	29368983	+	mm10_fantom5.64683	promoter	1	1	1	1	0	0	0	0	0	0	Gencode,F5promoter
chr17	29368989	29369008	+	mm10_fantom5.64684	promoter	1	1	1	1	0	0	0	0	0	0	Gencode,F5promoter
chr17	29369181	29369202	+	mm10_fantom5.64685	promoter	1	1	1	1	0	0	0	0	0	0	Gencode,F5promoter
chr17	29370601	29370622	+	mm10_fantom5.64686	promoter	1	1	1	1	0	0	0	0	0	0	Gencode,F5promoter
chr17	29375587	29375976	.	mm10_enhancer.18835	enhancer	1	1	0	0	1	1	0	0	0	0	Gencode,F5enhancer,EPD
chr17	29376259	29376274	+	mm10_fantom5.64687	promoter	1	1	1	1	0	0	0	0	0	0	Gencode,F5promoter
chr17	29380342	29380709	.	mm10_enhancer.18836	enhancer	0	0	0	0	1	1	0	0	0	0	F5enhancer
chr17	29381573	29381755	.	mm10_enhancer.18837	enhancer	0	0	1	0.032967	1	1	0	0	0	0	F5promoter,F5enhancer,NAST
chr17	29381749	29381755	+	mm10_fantom5.64688	promoter	0	0	1	1	1	1	0	0	0	0	F5promoter,F5enhancer,NAST
chr17	29385060	29385116	.	mm10_enhancer.18838	enhancer	0	0	0	0	1	1	0	0	0	0	F5enhancer
chr17	29389263	29389410	.	mm10_enhancer.18839	enhancer	0	0	0	0	1	1	0	0	0	0	F5enhancer
chr17	29392662	29392738	.	mm10_enhancer.18840	enhancer	0	0	0	0	1	1	0	0	0	0	F5enhancer
chr17	29393572	29393945	.	mm10_enhancer.18841	enhancer	0	0	3	0.112601	1	1	0	0	0	0	F5promoter,F5enhancer,NAST
chr17	29393668	29393675	-	mm10_fantom5.64689	promoter	0	0	1	1	1	1	0	0	0	0	F5promoter,F5enhancer,NAST
chr17	29393845	29393851	+	mm10_fantom5.64690	promoter	0	0	1	1	1	1	0	0	0	0	F5promoter,F5enhancer,NAST
chr17	29393859	29393888	+	mm10_fantom5.64691	promoter	0	0	1	1	1	1	0	0	0	0	F5promoter,F5enhancer,NAST
chr17	29394149	29394428	.	mm10_enhancer.18842	enhancer	0	0	1	0.09319	1	1	0	0	0	0	F5promoter,F5enhancer,NAST
chr17	29394402	29394435	+	mm10_fantom5.64692	promoter	0	0	1	1	1	0.787879	0	0	0	0	F5promoter,F5enhancer,NAST
chr17	29395241	29395748	.	mm10_enhancer.18843	enhancer	0	0	2	0.045365	1	1	0	0	0	0	F5promoter,F5enhancer,NAST
chr17	29395521	29395528	-	mm10_fantom5.64693	promoter	0	0	1	1	1	1	0	0	0	0	F5promoter,F5enhancer,NAST
chr17	29395713	29395729	+	mm10_fantom5.64694	promoter	0	0	1	1	1	1	0	0	0	0	F5promoter,F5enhancer,NAST
chr17	29396194	29396607	.	mm10_enhancer.18844	enhancer	0	0	0	0	1	1	0	0	0	0	F5enhancer
chr17	29396886	29397147	.	mm10_enhancer.18845	enhancer	0	0	0	0	1	1	0	0	0	0	F5enhancer
chr17	29397592	29398018	.	mm10_enhancer.18846	enhancer	0	0	0	0	1	1	0	0	0	0	F5enhancer
chr17	29398115	29398146	-	mm10_fantom5.64695	promoter	0	0	1	1	1	0.935484	0	0	0	0	F5promoter,F5enhancer,NAST
chr17	29398117	29398623	.	mm10_enhancer.18847	enhancer	0	0	2	0.102767	1	1	0	0	0	0	F5promoter,F5enhancer,NAST
chr17	29398464	29398487	+	mm10_fantom5.64696	promoter	0	0	1	1	1	1	0	0	0	0	F5promoter,F5enhancer,NAST
chr17	29399308	29399568	.	mm10_enhancer.18848	enhancer	0	0	0	0	1	1	0	0	0	0	F5enhancer
chr17	29402080	29402402	.	mm10_enhancer.18849	enhancer	0	0	0	0	1	1	0	0	0	0	F5enhancer
chr17	29403345	29403358	-	mm10_fantom5.64697	promoter	0	0	1	1	0	0	0	0	0	0	F5promoter
chr17	29411177	29411226	-	mm10_fantom5.64698	promoter	0	0	1	1	0	0	0	0	0	0	F5promoter
chr17	29414046	29414624	.	mm10_enhancer.18850	enhancer	0	0	0	0	1	1	0	0	0	0	F5enhancer
chr17	29423889	29423893	-	mm10_fantom5.64699	promoter	0	0	1	1	0	0	0	0	0	0	F5promoter
chr17	29428961	29428975	-	mm10_fantom5.64700	promoter	0	0	1	1	0	0	0	0	0	0	F5promoter
chr17	29429077	29429099	+	mm10_fantom5.64701	promoter	0	0	1	1	0	0	0	0	0	0	F5promoter
chr17	29430213	29430217	-	mm10_fantom5.64702	promoter	0	0	1	1	0	0	0	0	0	0	F5promoter
chr17	29430466	29430786	.	mm10_enhancer.18851	enhancer	0	0	2	0.053125	1	1	0	0	0	0	F5promoter,F5enhancer,NAST
chr17	29430522	29430531	-	mm10_fantom5.64703	promoter	0	0	1	1	1	1	0	0	0	0	F5promoter,F5enhancer,NAST
chr17	29430543	29430551	-	mm10_fantom5.64704	promoter	0	0	1	1	1	1	0	0	0	0	F5promoter,F5enhancer,NAST
chr17	29431831	29432104	.	mm10_enhancer.18852	enhancer	0	0	0	0	1	1	0	0	0	0	F5enhancer
chr17	29434675	29434694	-	mm10_fantom5.64705	promoter	0	0	1	1	0	0	0	0	0	0	F5promoter
chr17	29434708	29434721	-	mm10_fantom5.64706	promoter	0	0	1	1	0	0	0	0	0	0	F5promoter
chr17	29435429	29435440	-	mm10_fantom5.64707	promoter	0	0	1	1	0	0	0	0	0	0	F5promoter
chr17	29435446	29435460	-	mm10_fantom5.64708	promoter	0	0	1	1	0	0	0	0	0	0	F5promoter
chr17	29436949	29436986	-	mm10_fantom5.64709	promoter	0	0	1	1	1	0.864865	0	0	0	0	F5promoter,F5enhancer,NAST
chr17	29436954	29437506	.	mm10_enhancer.18853	enhancer	0	0	5	0.257246	1	1	0	0	0	0	F5promoter,F5enhancer,NAST
chr17	29437012	29437070	-	mm10_fantom5.64710	promoter	0	0	1	1	1	1	0	0	0	0	F5promoter,F5enhancer,NAST
chr17	29437096	29437114	-	mm10_fantom5.64711	promoter	0	0	1	1	1	1	0	0	0	0	F5promoter,F5enhancer,NAST
chr17	29437253	29437255	-	mm10_fantom5.64712	promoter	0	0	1	1	1	1	0	0	0	0	F5promoter,F5enhancer,NAST
chr17	29437304	29437336	-	mm10_fantom5.64713	promoter	0	0	1	1	1	1	0	0	0	0	F5promoter,F5enhancer,NAST
chr17	29438345	29438732	.	mm10_enhancer.18854	enhancer	0	0	0	0	1	1	0	0	0	0	F5enhancer
chr17	29440046	29440169	.	mm10_enhancer.18855	enhancer	0	0	1	0.073171	1	1	0	0	0	0	F5promoter,F5enhancer,NAST
chr17	29440128	29440137	+	mm10_fantom5.64714	promoter	0	0	1	1	1	1	0	0	0	0	F5promoter,F5enhancer,NAST
chr17	29441596	29441748	.	mm10_enhancer.18856	enhancer	0	0	0	0	1	1	0	0	0	0	F5enhancer
chr17	29442070	29442324	.	mm10_enhancer.18857	enhancer	0	0	0	0	1	1	0	0	0	0	F5enhancer
chr17	29443745	29444114	.	mm10_enhancer.18858	enhancer	0	0	1	0.04065	1	1	0	0	0	0	F5promoter,F5enhancer,NAST
chr17	29443846	29443861	-	mm10_fantom5.64715	promoter	0	0	1	1	1	1	0	0	0	0	F5promoter,F5enhancer,NAST
chr17	29445132	29445236	.	mm10_enhancer.18859	enhancer	0	0	0	0	1	1	0	0	0	0	F5enhancer
chr17	29447348	29447671	.	mm10_enhancer.18860	enhancer	0	0	0	0	1	1	0	0	0	0	F5enhancer
chr17	29459648	29459850	.	mm10_enhancer.18861	enhancer	0	0	0	0	1	1	0	0	0	0	F5enhancer
chr17	29464125	29464161	-	mm10_fantom5.64716	promoter	1	1	1	1	0	0	0	0	0	0	Gencode,F5promoter
chr17	29464465	29464471	+	mm10_fantom5.64717	promoter	1	1	1	1	0	0	0	0	0	0	Gencode,F5promoter
chr17	29465047	29465057	+	mm10_fantom5.64718	promoter	1	1	1	1	0	0	0	0	0	0	Gencode,F5promoter
chr17	29465449	29465928	.	mm10_enhancer.18862	enhancer	1	1	1	0.020877	1	1	0	0	0	0	Gencode,F5promoter,F5enhancer
chr17	29465483	29465493	-	mm10_fantom5.64719	promoter	1	1	1	1	1	1	0	0	0	0	Gencode,F5promoter,F5enhancer
chr17	29467694	29468191	.	mm10_enhancer.18863	enhancer	1	1	2	0.078471	1	1	0	0	0	0	Gencode,F5promoter,F5enhancer
chr17	29467808	29467824	+	mm10_fantom5.64720	promoter	1	1	1	1	1	1	0	0	0	0	Gencode,F5promoter,F5enhancer
chr17	29467924	29467947	-	mm10_fantom5.64721	promoter	1	1	1	1	1	1	0	0	0	0	Gencode,F5promoter,F5enhancer
chr17	29472998	29473032	+	mm10_fantom5.64722	promoter	1	1	1	1	0	0	0	0	0	0	Gencode,F5promoter
chr17	29483402	29483581	.	mm10_enhancer.18864	enhancer	1	1	0	0	1	1	0	0	0	0	Gencode,F5enhancer,EPD
chr17	29487159	29487456	.	mm10_enhancer.18865	enhancer	1	1	1	0.037037	1	1	0	0	0	0	Gencode,F5promoter,F5enhancer
chr17	29487445	29487456	+	mm10_fantom5.64723	promoter	1	1	1	1	1	1	0	0	0	0	Gencode,F5promoter,F5enhancer
chr17	29488901	29489456	.	mm10_enhancer.18866	enhancer	1	1	3	0.052252	1	1	0	0	0	0	Gencode,F5promoter,F5enhancer
chr17	29489073	29489085	-	mm10_fantom5.64724	promoter	1	1	1	1	1	1	0	0	0	0	Gencode,F5promoter,F5enhancer
chr17	29489230	29489237	+	mm10_fantom5.64725	promoter	1	1	1	1	1	1	0	0	0	0	Gencode,F5promoter,F5enhancer
chr17	29489338	29489348	+	mm10_fantom5.64726	promoter	1	1	1	1	1	1	0	0	0	0	Gencode,F5promoter,F5enhancer
chr17	29489679	29489692	+	mm10_fantom5.64727	promoter	1	1	1	1	0	0	0	0	0	0	Gencode,F5promoter
chr17	29489800	29489817	+	mm10_fantom5.64728	promoter	1	1	1	1	0	0	0	0	0	0	Gencode,F5promoter
chr17	29490284	29490310	-	mm10_fantom5.64729	promoter	1	1	1	1	0	0	0	0	0	0	Gencode,F5promoter
chr17	29490468	29490475	+	mm10_fantom5.64730	promoter	1	1	1	1	0	0	0	0	0	0	Gencode,F5promoter
chr17	29490606	29490616	+	mm10_fantom5.64731	promoter	1	1	1	1	0	0	0	0	0	0	Gencode,F5promoter
chr17	29490637	29490655	+	mm10_fantom5.64732	promoter	1	1	1	1	0	0	0	0	0	0	Gencode,F5promoter
chr17	29490688	29490700	+	mm10_fantom5.64733	promoter	1	1	1	1	0	0	0	0	0	0	Gencode,F5promoter
chr17	29490752	29490767	+	mm10_fantom5.64734	promoter	1	1	1	1	0	0	0	0	0	0	Gencode,F5promoter
chr17	29490775	29490799	+	mm10_fantom5.64735	promoter	1	1	1	1	0	0	1	0.291667	0	0	Gencode,F5promoter,NAST
chr17	29490784	29490791	+	mm10_nast.6506	NAST	1	1	1	1	0	0	1	1	0	0	Gencode,F5promoter,NAST
chr17	29490823	29490839	+	mm10_fantom5.64736	promoter	2	1	1	1	0	0	0	0	0	0	Gencode,F5promoter
chr17	29490846	29490862	+	mm10_fantom5.64737	promoter	2	1	1	1	0	0	1	0.1875	1	0.0625	Gencode,F5promoter,NAST,EPD
chr17	29490850	29490853	+	mm10_nast.6507	NAST	2	1	1	1	0	0	1	1	0	0	Gencode,F5promoter,NAST
chr17	29490853	29490854	+	mm10_epd.8057	promoter	2	1	1	1	0	0	0	0	1	1	Gencode,F5promoter,EPD
chr17	29490904	29490915	+	mm10_fantom5.64738	promoter	2	1	1	1	0	0	0	0	0	0	Gencode,F5promoter
chr17	29491343	29491357	+	mm10_fantom5.64739	promoter	2	1	1	1	0	0	0	0	1	0.071429	Gencode,F5promoter,EPD
chr17	29491349	29491350	+	mm10_epd.8058	promoter	2	1	1	1	0	0	0	0	1	1	Gencode,F5promoter,EPD
chr17	29491642	29491673	+	mm10_fantom5.64740	promoter	2	1	1	1	0	0	0	0	0	0	Gencode,F5promoter
chr17	29491725	29491738	+	mm10_fantom5.64741	promoter	2	1	1	1	0	0	0	0	0	0	Gencode,F5promoter
chr17	29491787	29491798	+	mm10_fantom5.64742	promoter	2	1	1	1	0	0	0	0	0	0	Gencode,F5promoter
chr17	29491800	29491805	+	mm10_fantom5.64743	promoter	2	1	1	1	0	0	0	0	0	0	Gencode,F5promoter
chr17	29492168	29492177	+	mm10_nast.6508	NAST	1	1	0	0	0	0	1	1	0	0	Gencode,NAST
chr17	29492342	29492376	-	mm10_fantom5.64744	promoter	1	1	1	1	0	0	0	0	0	0	Gencode,F5promoter
chr17	29492840	29492859	-	mm10_fantom5.64745	promoter	1	1	1	1	0	0	0	0	0	0	Gencode,F5promoter
chr17	29492997	29493009	+	mm10_fantom5.64746	promoter	1	1	1	1	0	0	0	0	0	0	Gencode,F5promoter
chr17	29493037	29493105	+	mm10_fantom5.64747	promoter	1	1	1	1	0	0	0	0	0	0	Gencode,F5promoter
chr17	29493114	29493128	+	mm10_fantom5.64748	promoter	1	1	1	1	0	0	0	0	0	0	Gencode,F5promoter
chr17	29493132	29493143	+	mm10_fantom5.64749	promoter	1	1	1	1	0	0	0	0	0	0	Gencode,F5promoter
chr17	29493169	29493183	+	mm10_fantom5.64750	promoter	1	1	1	1	0	0	0	0	0	0	Gencode,F5promoter
chr17	29494500	29494523	+	mm10_fantom5.64751	promoter	1	1	1	1	0	0	0	0	0	0	Gencode,F5promoter
chr17	29494627	29494639	+	mm10_fantom5.64752	promoter	1	1	1	1	0	0	0	0	0	0	Gencode,F5promoter
chr17	29494916	29494942	+	mm10_fantom5.64753	promoter	1	1	1	1	0	0	0	0	0	0	Gencode,F5promoter
chr17	29495635	29495657	+	mm10_fantom5.64754	promoter	1	1	1	1	0	0	0	0	0	0	Gencode,F5promoter
chr17	29498016	29498367	.	mm10_enhancer.18867	enhancer	0	0	0	0	1	1	0	0	0	0	F5enhancer
chr17	29499661	29500170	.	mm10_enhancer.18868	enhancer	0	0	0	0	1	1	0	0	0	0	F5enhancer
chr17	29500810	29501074	.	mm10_enhancer.18869	enhancer	0	0	0	0	1	1	0	0	0	0	F5enhancer
chr17	29502829	29503349	.	mm10_enhancer.18870	enhancer	0	0	0	0	1	1	0	0	0	0	F5enhancer
chr17	29510757	29511126	.	mm10_enhancer.18871	enhancer	0	0	0	0	1	1	0	0	0	0	F5enhancer
chr17	29513168	29513465	.	mm10_enhancer.18872	enhancer	0	0	0	0	1	1	0	0	0	0	F5enhancer
chr17	29519280	29519790	-	Gm17657	protein_coding	1	1	0	0	0	0	0	0	0	0	Gencode
chr17	29519823	29519853	-	mm10_fantom5.64755	promoter	0	0	1	1	0	0	0	0	0	0	F5promoter
chr17	29531911	29532292	.	mm10_enhancer.18873	enhancer	1	1	0	0	1	1	0	0	0	0	Gencode,F5enhancer,EPD
chr17	29549588	29549598	-	mm10_fantom5.64756	promoter	1	0.5	1	1	0	0	0	0	0	0	Gencode,F5promoter
chr17	29549631	29549643	-	mm10_fantom5.64757	promoter	0	0	1	1	0	0	0	0	1	0.083333	F5promoter,EPD
chr17	29549637	29549638	-	mm10_epd.8059	promoter	0	0	1	1	0	0	0	0	1	1	F5promoter,EPD
chr17	29549783	29549798	+	mm10_fantom5.64758	promoter	1	0.733333	1	1	0	0	1	0.8	1	0.066667	Gencode,F5promoter,NAST,EPD
chr17	29549786	29549798	+	mm10_nast.6509	NAST	1	0.916667	1	1	0	0	1	1	1	0.083333	Gencode,F5promoter,NAST,EPD
chr17	29549790	29549791	+	mm10_epd.8060	promoter	1	1	1	1	0	0	1	1	1	1	Gencode,F5promoter,NAST,EPD
chr17	29579429	29579451	-	mm10_fantom5.64759	promoter	3	1	1	1	0	0	0	0	0	0	Gencode,F5promoter
chr17	29595537	29595600	+	Mir7667	miRNA	4	1	0	0	0	0	0	0	0	0	Gencode
chr17	29601509	29601700	.	mm10_enhancer.18874	enhancer	2	1	0	0	1	1	0	0	0	0	Gencode,F5enhancer,EPD
chr17	29614786	29614797	+	mm10_fantom5.64760	promoter	2	1	1	1	0	0	0	0	0	0	Gencode,F5promoter
chr17	29614800	29614844	+	mm10_fantom5.64761	promoter	2	1	1	1	0	0	0	0	0	0	Gencode,F5promoter
chr17	29614848	29614928	+	mm10_fantom5.64762	promoter	3	1	1	1	0	0	0	0	1	0.0125	Gencode,F5promoter,EPD
chr17	29614863	29614864	+	mm10_epd.8061	promoter	2	1	1	1	0	0	0	0	1	1	Gencode,F5promoter,EPD
chr17	29614947	29614958	+	mm10_fantom5.64763	promoter	3	1	1	1	0	0	0	0	0	0	Gencode,F5promoter
chr17	29637005	29637047	+	mm10_fantom5.64764	promoter	3	1	1	1	0	0	0	0	0	0	Gencode,F5promoter
chr17	29658304	29658334	-	mm10_fantom5.64765	promoter	2	1	1	1	0	0	0	0	0	0	Gencode,F5promoter
chr17	29658337	29658352	-	mm10_fantom5.64766	promoter	2	1	1	1	0	0	0	0	0	0	Gencode,F5promoter
chr17	29660614	29660706	+	mm10_fantom5.64767	promoter	3	1	1	1	0	0	1	0.184783	1	0.01087	Gencode,F5promoter,NAST,EPD
chr17	29660653	29660670	+	mm10_nast.6510	NAST	3	1	1	1	0	0	1	1	0	0	Gencode,F5promoter,NAST
chr17	29660692	29660693	+	mm10_epd.8062	promoter	3	1	1	1	0	0	0	0	1	1	Gencode,F5promoter,EPD
chr17	29660710	29660721	+	mm10_fantom5.64768	promoter	3	1	1	1	0	0	0	0	0	0	Gencode,F5promoter
chr17	29662246	29662250	+	mm10_fantom5.64769	promoter	3	1	1	1	0	0	0	0	0	0	Gencode,F5promoter
chr17	29679247	29679270	+	mm10_fantom5.64770	promoter	2	1	1	1	0	0	0	0	0	0	Gencode,F5promoter
chr17	29680527	29680538	+	mm10_fantom5.64771	promoter	2	1	1	1	0	0	0	0	0	0	Gencode,F5promoter
chr17	29681169	29681181	+	mm10_fantom5.64772	promoter	2	1	1	1	0	0	0	0	0	0	Gencode,F5promoter
chr17	29691249	29691250	-	mm10_fantom5.64773	promoter	3	1	1	1	0	0	0	0	0	0	Gencode,F5promoter
chr17	29691258	29691279	+	mm10_fantom5.64774	promoter	3	1	1	1	0	0	0	0	0	0	Gencode,F5promoter
chr17	29716969	29717028	-	mm10_fantom5.64775	promoter	1	0.728814	1	1	0	0	0	0	1	0.016949	Gencode,F5promoter,EPD
chr17	29716984	29716985	-	mm10_epd.8063	promoter	1	1	1	1	0	0	0	0	1	1	Gencode,F5promoter,EPD
chr17	29717115	29717147	+	mm10_fantom5.64776	promoter	0	0	1	1	0	0	0	0	0	0	F5promoter
chr17	29769111	29769428	.	mm10_enhancer.18875	enhancer	0	0	1	0.031546	1	1	0	0	0	0	F5promoter,F5enhancer,NAST
chr17	29769347	29769357	+	mm10_fantom5.64777	promoter	0	0	1	1	1	1	0	0	0	0	F5promoter,F5enhancer,NAST
chr17	29769892	29769976	.	mm10_enhancer.18876	enhancer	0	0	0	0	1	1	0	0	0	0	F5enhancer
chr17	29774585	29774590	+	mm10_fantom5.64778	promoter	0	0	1	1	0	0	0	0	0	0	F5promoter
chr17	29842176	29842177	+	mm10_fantom5.64779	promoter	1	1	1	1	0	0	0	0	0	0	Gencode,F5promoter
chr17	29842314	29842325	-	mm10_fantom5.64780	promoter	1	1	1	1	0	0	0	0	0	0	Gencode,F5promoter
chr17	29842342	29842355	-	mm10_fantom5.64781	promoter	1	1	1	1	0	0	0	0	0	0	Gencode,F5promoter
chr17	29846530	29846535	+	mm10_fantom5.64782	promoter	1	1	1	1	0	0	0	0	0	0	Gencode,F5promoter
chr17	29846547	29846558	+	mm10_fantom5.64783	promoter	1	1	1	1	0	0	0	0	0	0	Gencode,F5promoter
chr17	29848220	29848223	+	mm10_fantom5.64784	promoter	1	1	1	1	0	0	0	0	0	0	Gencode,F5promoter
chr17	29852749	29852762	-	mm10_fantom5.64785	promoter	1	1	1	1	0	0	0	0	0	0	Gencode,F5promoter
chr17	29854413	29854635	.	mm10_enhancer.18877	enhancer	1	1	0	0	1	1	0	0	0	0	Gencode,F5enhancer,EPD
chr17	29886067	29886365	.	mm10_enhancer.18878	enhancer	1	1	0	0	1	1	0	0	0	0	Gencode,F5enhancer,EPD
chr17	29886817	29886828	+	mm10_fantom5.64786	promoter	1	1	1	1	0	0	0	0	0	0	Gencode,F5promoter
chr17	29886909	29886956	+	mm10_fantom5.64787	promoter	1	1	1	1	0	0	0	0	0	0	Gencode,F5promoter
chr17	29887770	29887771	-	mm10_epd.8064	promoter	1	1	0	0	0	0	0	0	1	1	Gencode,EPD
chr17	29888570	29888593	-	mm10_fantom5.64788	promoter	1	1	1	1	0	0	0	0	0	0	Gencode,F5promoter
chr17	29890083	29897067	+	Gm16758	processed_transcript	2	1	0	0	0	0	0	0	0	0	Gencode
chr17	29948054	29948055	+	mm10_fantom5.64789	promoter	1	1	1	1	0	0	0	0	0	0	Gencode,F5promoter
chr17	29981477	29981842	.	mm10_enhancer.18879	enhancer	0	0	1	0.057534	1	1	0	0	0	0	F5promoter,F5enhancer,NAST
chr17	29981727	29981748	-	mm10_fantom5.64790	promoter	0	0	1	1	1	1	0	0	0	0	F5promoter,F5enhancer,NAST
chr17	29984033	29984141	-	Gm22327	snoRNA	1	1	0	0	0	0	0	0	0	0	Gencode
chr17	30004292	30004549	.	mm10_enhancer.18880	enhancer	0	0	2	0.29572	1	1	0	0	0	0	F5promoter,F5enhancer,NAST
chr17	30004356	30004393	+	mm10_fantom5.64791	promoter	0	0	1	1	1	1	0	0	0	0	F5promoter,F5enhancer,NAST
chr17	30004480	30004519	+	mm10_fantom5.64792	promoter	0	0	1	1	1	1	0	0	0	0	F5promoter,F5enhancer,NAST
chr17	30004620	30004640	-	mm10_fantom5.64793	promoter	0	0	1	1	0	0	0	0	0	0	F5promoter
chr17	30004778	30004846	+	mm10_fantom5.64794	promoter	0	0	1	1	0	0	0	0	0	0	F5promoter
chr17	30004853	30004876	+	mm10_fantom5.64795	promoter	0	0	1	1	0	0	0	0	0	0	F5promoter
chr17	30005029	30005098	+	mm10_fantom5.64796	promoter	1	0.173913	1	1	0	0	0	0	0	0	Gencode,F5promoter
chr17	30005125	30005126	+	mm10_epd.8065	promoter	1	1	0	0	0	0	0	0	1	1	Gencode,EPD
chr17	30005166	30005177	+	mm10_nast.6511	NAST	1	1	0	0	0	0	1	1	0	0	Gencode,NAST
chr17	30005635	30005640	-	mm10_fantom5.64797	promoter	1	1	1	1	0	0	0	0	0	0	Gencode,F5promoter
chr17	30005779	30005793	+	mm10_fantom5.64798	promoter	1	1	1	1	0	0	0	0	0	0	Gencode,F5promoter
chr17	30005887	30005905	+	mm10_fantom5.64799	promoter	1	1	1	1	0	0	0	0	0	0	Gencode,F5promoter
chr17	30007655	30007664	+	mm10_fantom5.64800	promoter	1	1	1	1	0	0	0	0	0	0	Gencode,F5promoter
chr17	30007844	30008263	.	mm10_enhancer.18881	enhancer	1	1	0	0	1	1	0	0	0	0	Gencode,F5enhancer,EPD
chr17	30011168	30011176	+	mm10_fantom5.64801	promoter	1	1	1	1	0	0	0	0	0	0	Gencode,F5promoter
chr17	30060342	30060359	+	mm10_fantom5.64802	promoter	1	1	1	1	0	0	0	0	0	0	Gencode,F5promoter
chr17	30077506	30077516	+	mm10_fantom5.64803	promoter	1	1	1	1	0	0	0	0	0	0	Gencode,F5promoter
chr17	30088785	30088795	+	mm10_fantom5.64804	promoter	1	1	1	1	0	0	0	0	0	0	Gencode,F5promoter
chr17	30135173	30135193	+	mm10_fantom5.64805	promoter	1	1	1	1	0	0	0	0	0	0	Gencode,F5promoter
chr17	30135194	30135210	+	mm10_fantom5.64806	promoter	1	1	1	1	0	0	0	0	0	0	Gencode,F5promoter
chr17	30135365	30135396	-	mm10_fantom5.64807	promoter	1	1	1	1	0	0	0	0	0	0	Gencode,F5promoter
chr17	30136924	30137092	.	mm10_enhancer.18882	enhancer	1	1	0	0	1	1	0	0	0	0	Gencode,F5enhancer,EPD
chr17	30155961	30155968	+	mm10_fantom5.64808	promoter	1	1	1	1	0	0	0	0	0	0	Gencode,F5promoter
chr17	30169838	30169843	+	mm10_fantom5.64809	promoter	1	1	1	1	0	0	0	0	0	0	Gencode,F5promoter
chr17	30229161	30229170	-	mm10_fantom5.64810	promoter	1	1	1	1	0	0	0	0	0	0	Gencode,F5promoter
chr17	30278384	30278396	.	mm10_enhancer.18883	enhancer	1	1	0	0	1	1	0	0	0	0	Gencode,F5enhancer,EPD
chr17	30311078	30311151	+	Gm25049	snRNA	2	1	0	0	0	0	0	0	0	0	Gencode
chr17	30361929	30361943	.	mm10_enhancer.18884	enhancer	1	1	0	0	1	1	0	0	0	0	Gencode,F5enhancer,EPD
chr17	30389368	30389370	-	mm10_fantom5.64811	promoter	1	1	1	1	0	0	0	0	0	0	Gencode,F5promoter
chr17	30396038	30396063	-	mm10_nast.6512	NAST	1	1	1	0.2	0	0	1	1	0	0	Gencode,F5promoter,NAST
chr17	30396055	30396060	-	mm10_fantom5.64812	promoter	1	1	1	1	0	0	1	1	0	0	Gencode,F5promoter,NAST
chr17	30398258	30398263	-	mm10_fantom5.64813	promoter	1	1	1	1	0	0	0	0	0	0	Gencode,F5promoter
chr17	30414717	30414729	-	mm10_fantom5.64814	promoter	1	1	1	1	0	0	0	0	0	0	Gencode,F5promoter
chr17	30415844	30415848	-	mm10_fantom5.64815	promoter	1	1	1	1	0	0	0	0	0	0	Gencode,F5promoter
chr17	30424372	30424375	-	mm10_fantom5.64816	promoter	1	1	1	1	0	0	0	0	0	0	Gencode,F5promoter
chr17	30484660	30486124	+	Gm9874	TEC	2	1	0	0	0	0	0	0	0	0	Gencode
chr17	30538102	30538107	-	mm10_fantom5.64817	promoter	1	1	1	1	0	0	0	0	0	0	Gencode,F5promoter
chr17	30538224	30538598	.	mm10_enhancer.18885	enhancer	1	1	0	0	1	1	0	0	0	0	Gencode,F5enhancer,EPD
chr17	30563815	30563819	-	mm10_fantom5.64818	promoter	1	1	1	1	0	0	0	0	0	0	Gencode,F5promoter
chr17	30571131	30571154	-	mm10_fantom5.64819	promoter	1	1	1	1	0	0	0	0	0	0	Gencode,F5promoter
chr17	30571808	30571855	-	mm10_fantom5.64820	promoter	1	1	1	1	0	0	0	0	0	0	Gencode,F5promoter
chr17	30573990	30574223	.	mm10_enhancer.18886	enhancer	1	1	0	0	1	1	0	0	0	0	Gencode,F5enhancer,EPD
chr17	30576163	30576240	-	mm10_fantom5.64821	promoter	1	1	1	1	0	0	2	0.324675	0	0	Gencode,F5promoter,NAST
chr17	30576180	30576195	-	mm10_nast.6513	NAST	1	1	1	1	0	0	1	1	0	0	Gencode,F5promoter,NAST
chr17	30576230	30576246	-	mm10_nast.6514	NAST	1	1	2	0.9375	0	0	1	1	0	0	Gencode,F5promoter,NAST
chr17	30576241	30576312	-	mm10_fantom5.64822	promoter	1	0.647887	1	1	0	0	1	0.070423	1	0.014085	Gencode,F5promoter,NAST,EPD
chr17	30576255	30576256	-	mm10_epd.8066	promoter	1	1	1	1	0	0	0	0	1	1	Gencode,F5promoter,EPD
chr17	30576322	30576366	+	mm10_fantom5.64823	promoter	0	0	1	1	0	0	0	0	0	0	F5promoter
chr17	30576401	30576423	-	mm10_fantom5.64824	promoter	0	0	1	1	0	0	0	0	0	0	F5promoter
chr17	30576441	30576506	-	mm10_fantom5.64825	promoter	0	0	1	1	0	0	0	0	0	0	F5promoter
chr17	30576531	30576559	+	mm10_fantom5.64826	promoter	0	0	1	1	0	0	0	0	0	0	F5promoter
chr17	30576565	30576603	+	mm10_fantom5.64827	promoter	0	0	1	1	0	0	0	0	0	0	F5promoter
chr17	30590666	30590750	.	mm10_enhancer.18887	enhancer	0	0	0	0	1	1	0	0	0	0	F5enhancer
chr17	30593534	30593539	-	mm10_fantom5.64828	promoter	1	1	1	1	0	0	0	0	0	0	Gencode,F5promoter
chr17	30594545	30594647	.	mm10_enhancer.18888	enhancer	1	1	0	0	1	1	0	0	0	0	Gencode,F5enhancer,EPD
chr17	30595249	30595290	.	mm10_enhancer.18889	enhancer	1	1	0	0	1	1	0	0	0	0	Gencode,F5enhancer,EPD
chr17	30597874	30597885	-	mm10_fantom5.64829	promoter	1	1	1	1	0	0	0	0	0	0	Gencode,F5promoter
chr17	30597887	30597901	-	mm10_fantom5.64830	promoter	1	1	1	1	0	0	0	0	0	0	Gencode,F5promoter
chr17	30602302	30602343	-	mm10_fantom5.64831	promoter	1	1	1	1	0	0	0	0	0	0	Gencode,F5promoter
chr17	30603194	30603204	+	mm10_fantom5.64832	promoter	1	1	1	1	0	0	0	0	0	0	Gencode,F5promoter
chr17	30604171	30604182	-	mm10_fantom5.64833	promoter	1	1	1	1	0	0	0	0	0	0	Gencode,F5promoter
chr17	30606627	30606655	-	mm10_fantom5.64834	promoter	1	1	1	1	0	0	0	0	0	0	Gencode,F5promoter
chr17	30609439	30609784	.	mm10_enhancer.18890	enhancer	1	1	0	0	1	1	0	0	0	0	Gencode,F5enhancer,EPD
chr17	30610013	30610152	.	mm10_enhancer.18891	enhancer	1	1	0	0	1	1	0	0	0	0	Gencode,F5enhancer,EPD
chr17	30612558	30612577	-	mm10_fantom5.64835	promoter	1	1	1	1	0	0	0	0	0	0	Gencode,F5promoter
chr17	30612598	30612611	-	mm10_nast.6515	NAST	1	1	0	0	0	0	1	1	0	0	Gencode,NAST
chr17	30612613	30612663	-	mm10_fantom5.64836	promoter	1	0.92	1	1	0	0	2	0.06	1	0.02	Gencode,F5promoter,NAST,EPD
chr17	30612617	30612618	-	mm10_epd.8067	promoter	1	1	1	1	0	0	0	0	1	1	Gencode,F5promoter,EPD
chr17	30612631	30612632	-	mm10_nast.6516	NAST	1	1	1	1	0	0	1	1	0	0	Gencode,F5promoter,NAST
chr17	30612634	30612636	-	mm10_nast.6517	NAST	1	1	1	1	0	0	1	1	0	0	Gencode,F5promoter,NAST
chr17	30622440	30626905	-	1700097N02Rik	antisense	2	1	0	0	0	0	4	0.001792	0	0	Gencode,NAST
chr17	30624286	30624288	-	mm10_nast.6518	NAST	1	1	0	0	0	0	1	1	0	0	Gencode,NAST
chr17	30624352	30624354	+	mm10_nast.6519	NAST	2	1	0	0	0	0	1	1	0	0	Gencode,NAST
chr17	30624379	30624381	+	mm10_nast.6520	NAST	2	1	0	0	0	0	1	1	0	0	Gencode,NAST
chr17	30624406	30624408	+	mm10_nast.6521	NAST	2	1	0	0	0	0	1	1	0	0	Gencode,NAST
chr17	30626934	30626935	+	mm10_epd.8068	promoter	1	1	0	0	0	0	1	1	1	1	Gencode,NAST,EPD
chr17	30626934	30626936	+	mm10_nast.6522	NAST	1	1	0	0	0	0	1	1	1	0.5	Gencode,NAST,EPD
chr17	30626961	30626963	+	mm10_nast.6523	NAST	1	1	0	0	0	0	1	1	0	0	Gencode,NAST
chr17	30626988	30626990	+	mm10_nast.6524	NAST	1	1	0	0	0	0	1	1	0	0	Gencode,NAST
chr17	30635503	30635548	+	mm10_fantom5.64837	promoter	1	1	1	1	0	0	0	0	0	0	Gencode,F5promoter
chr17	30651648	30651670	+	mm10_fantom5.64838	promoter	1	1	1	1	0	0	0	0	0	0	Gencode,F5promoter
chr17	30651679	30651701	+	mm10_fantom5.64839	promoter	1	1	1	1	0	0	0	0	0	0	Gencode,F5promoter
chr17	30678568	30678573	+	mm10_fantom5.64840	promoter	1	1	1	1	0	0	0	0	0	0	Gencode,F5promoter
chr17	30681356	30681577	.	mm10_enhancer.18892	enhancer	1	1	0	0	1	1	0	0	0	0	Gencode,F5enhancer,EPD
chr17	30684821	30684826	+	mm10_fantom5.64841	promoter	1	1	1	1	0	0	0	0	0	0	Gencode,F5promoter
chr17	30739032	30739315	.	mm10_enhancer.18893	enhancer	1	1	0	0	1	1	0	0	0	0	Gencode,F5enhancer,EPD
chr17	30746088	30746479	.	mm10_enhancer.18894	enhancer	1	1	0	0	1	1	0	0	0	0	Gencode,F5enhancer,EPD
chr17	30747722	30747725	+	mm10_fantom5.64842	promoter	1	1	1	1	0	0	0	0	0	0	Gencode,F5promoter
chr17	30782025	30782129	-	Gm24661	snRNA	2	1	0	0	0	0	0	0	0	0	Gencode
chr17	30794198	30794202	+	mm10_fantom5.64843	promoter	1	1	1	1	0	0	0	0	0	0	Gencode,F5promoter
chr17	30800667	30800672	+	mm10_fantom5.64844	promoter	1	1	1	1	0	0	0	0	0	0	Gencode,F5promoter
chr17	30845709	30845710	+	mm10_fantom5.64845	promoter	1	1	1	1	0	0	0	0	0	0	Gencode,F5promoter
chr17	30867120	30867294	.	mm10_enhancer.18895	enhancer	1	1	0	0	1	1	0	0	0	0	Gencode,F5enhancer,EPD
chr17	30867561	30867820	.	mm10_enhancer.18896	enhancer	1	1	0	0	1	1	0	0	0	0	Gencode,F5enhancer,EPD
chr17	30871284	30871310	+	mm10_fantom5.64846	promoter	1	1	1	1	0	0	0	0	0	0	Gencode,F5promoter
chr17	30875031	30875036	-	mm10_fantom5.64847	promoter	1	1	1	1	0	0	0	0	0	0	Gencode,F5promoter
chr17	30881191	30881404	.	mm10_enhancer.18897	enhancer	0	0	0	0	1	1	0	0	0	0	F5enhancer
chr17	30900748	30900994	.	mm10_enhancer.18898	enhancer	0	0	0	0	1	1	0	0	0	0	F5enhancer
chr17	30901558	30901568	+	mm10_fantom5.64848	promoter	0	0	1	1	0	0	0	0	0	0	F5promoter
chr17	30901810	30901821	+	mm10_nast.6525	NAST	0	0	1	0.909091	0	0	1	1	1	0.090909	NA
chr17	30901811	30901826	+	mm10_fantom5.64849	promoter	0	0	1	1	0	0	1	0.666667	1	0.066667	NA
chr17	30901819	30901820	+	mm10_epd.8069	promoter	0	0	1	1	0	0	1	1	1	1	NA
chr17	30901843	30901846	+	mm10_fantom5.64850	promoter	0	0	1	1	0	0	0	0	0	0	F5promoter
chr17	30905154	30905248	.	mm10_enhancer.18899	enhancer	1	1	0	0	1	1	0	0	0	0	Gencode,F5enhancer,EPD
chr17	30919583	30919615	+	mm10_fantom5.64851	promoter	1	1	1	1	0	0	0	0	0	0	Gencode,F5promoter
chr17	30919907	30920153	.	mm10_enhancer.18900	enhancer	1	1	0	0	1	1	0	0	0	0	Gencode,F5enhancer,EPD
chr17	30926098	30926226	.	mm10_enhancer.18901	enhancer	1	1	0	0	1	1	0	0	0	0	Gencode,F5enhancer,EPD
chr17	30938554	30938557	+	mm10_fantom5.64852	promoter	0	0	1	1	0	0	0	0	0	0	F5promoter
chr17	30954606	30954607	+	mm10_epd.8070	promoter	0	0	0	0	0	0	0	0	1	1	EPD
chr17	30967196	30967294	+	Gm24026	miRNA	2	1	0	0	0	0	0	0	0	0	Gencode
chr17	30984078	30984089	+	mm10_fantom5.64853	promoter	1	1	1	1	0	0	0	0	0	0	Gencode,F5promoter
chr17	30984090	30984100	+	mm10_fantom5.64854	promoter	1	1	1	1	0	0	0	0	0	0	Gencode,F5promoter
chr17	31001936	31001942	+	mm10_fantom5.64855	promoter	1	1	1	1	0	0	0	0	0	0	Gencode,F5promoter
chr17	31021058	31021185	.	mm10_enhancer.18902	enhancer	0	0	0	0	1	1	0	0	0	0	F5enhancer
chr17	31038453	31038771	.	mm10_enhancer.18903	enhancer	0	0	0	0	1	1	0	0	0	0	F5enhancer
chr17	31039700	31039746	-	mm10_fantom5.64856	promoter	0	0	1	1	1	1	0	0	0	0	F5promoter,F5enhancer,NAST
chr17	31039700	31039995	.	mm10_enhancer.18904	enhancer	0	0	2	0.172881	1	1	0	0	0	0	F5promoter,F5enhancer,NAST
chr17	31039860	31039865	+	mm10_fantom5.64857	promoter	0	0	1	1	1	1	0	0	0	0	F5promoter,F5enhancer,NAST
chr17	31054156	31054168	+	mm10_nast.6526	NAST	0	0	0	0	0	0	1	1	0	0	NAST
chr17	31057686	31057699	+	mm10_fantom5.64858	promoter	1	0.153846	1	1	0	0	0	0	0	0	Gencode,F5promoter
chr17	31057704	31057713	+	mm10_fantom5.64859	promoter	1	1	1	1	0	0	0	0	0	0	Gencode,F5promoter
chr17	31057719	31057734	+	mm10_fantom5.64860	promoter	1	1	1	1	0	0	0	0	1	0.066667	Gencode,F5promoter,EPD
chr17	31057726	31057727	+	mm10_epd.8071	promoter	1	1	1	1	0	0	0	0	1	1	Gencode,F5promoter,EPD
chr17	31057740	31057749	+	mm10_fantom5.64861	promoter	1	1	1	1	0	0	0	0	0	0	Gencode,F5promoter
chr17	31057768	31057778	+	mm10_fantom5.64862	promoter	1	1	1	1	0	0	0	0	0	0	Gencode,F5promoter
chr17	31058767	31059167	.	mm10_enhancer.18905	enhancer	1	1	0	0	1	1	0	0	0	0	Gencode,F5enhancer,EPD
chr17	31059603	31059731	+	Gm25447	rRNA	2	1	0	0	0	0	0	0	0	0	Gencode
chr17	31060655	31061408	.	mm10_enhancer.18906	enhancer	1	1	0	0	1	1	0	0	0	0	Gencode,F5enhancer,EPD
chr17	31067107	31067409	.	mm10_enhancer.18907	enhancer	1	1	3	0.109272	1	1	0	0	0	0	Gencode,F5promoter,F5enhancer
chr17	31067273	31067291	+	mm10_fantom5.64863	promoter	1	1	1	1	1	1	0	0	0	0	Gencode,F5promoter,F5enhancer
chr17	31067293	31067299	+	mm10_fantom5.64864	promoter	1	1	1	1	1	1	0	0	0	0	Gencode,F5promoter,F5enhancer
chr17	31067349	31067358	+	mm10_fantom5.64865	promoter	1	1	1	1	1	1	0	0	0	0	Gencode,F5promoter,F5enhancer
chr17	31069170	31069407	.	mm10_enhancer.18908	enhancer	1	1	0	0	1	1	0	0	0	0	Gencode,F5enhancer,EPD
chr17	31069890	31069908	+	mm10_fantom5.64866	promoter	1	1	1	1	0	0	0	0	0	0	Gencode,F5promoter
chr17	31073399	31073661	.	mm10_enhancer.18909	enhancer	1	1	0	0	1	1	0	0	0	0	Gencode,F5enhancer,EPD
chr17	31073912	31074091	.	mm10_enhancer.18910	enhancer	1	1	0	0	1	1	0	0	0	0	Gencode,F5enhancer,EPD
chr17	31074420	31074894	.	mm10_enhancer.18911	enhancer	1	1	1	0.044304	1	1	0	0	0	0	Gencode,F5promoter,F5enhancer
chr17	31074690	31074711	-	mm10_fantom5.64867	promoter	1	1	1	1	1	1	0	0	0	0	Gencode,F5promoter,F5enhancer
chr17	31075443	31076200	.	mm10_enhancer.18912	enhancer	1	1	0	0	1	1	0	0	0	0	Gencode,F5enhancer,EPD
chr17	31079593	31079900	.	mm10_enhancer.18913	enhancer	1	1	0	0	1	1	0	0	0	0	Gencode,F5enhancer,EPD
chr17	31098017	31098020	+	mm10_fantom5.64868	promoter	1	1	1	1	0	0	0	0	0	0	Gencode,F5promoter
chr17	31104107	31104116	+	mm10_fantom5.64869	promoter	1	1	1	1	0	0	0	0	0	0	Gencode,F5promoter
chr17	31106091	31106105	+	mm10_fantom5.64870	promoter	1	1	1	1	0	0	0	0	0	0	Gencode,F5promoter
chr17	31108403	31108414	+	mm10_fantom5.64871	promoter	1	1	1	1	0	0	0	0	0	0	Gencode,F5promoter
chr17	31111006	31111025	+	mm10_fantom5.64872	promoter	1	1	1	1	0	0	0	0	0	0	Gencode,F5promoter
chr17	31114529	31114533	+	mm10_fantom5.64873	promoter	1	1	1	1	0	0	0	0	0	0	Gencode,F5promoter
chr17	31115025	31115057	+	mm10_fantom5.64874	promoter	1	1	1	1	0	0	0	0	0	0	Gencode,F5promoter
chr17	31115531	31115543	+	mm10_fantom5.64875	promoter	1	1	1	1	0	0	0	0	0	0	Gencode,F5promoter
chr17	31124679	31124687	.	mm10_enhancer.18914	enhancer	0	0	0	0	1	1	0	0	0	0	F5enhancer
chr17	31129602	31129619	-	mm10_fantom5.64876	promoter	1	1	1	1	0	0	0	0	1	0.058824	Gencode,F5promoter,EPD
chr17	31129610	31129611	-	mm10_epd.8072	promoter	1	1	1	1	0	0	0	0	1	1	Gencode,F5promoter,EPD
chr17	31141048	31144282	-	Tff2	protein_coding	1	1	3	0.012987	0	0	0	0	1	0.000309	Gencode,F5promoter,EPD
chr17	31143254	31143271	-	mm10_fantom5.64877	promoter	1	1	1	1	0	0	0	0	0	0	Gencode,F5promoter
chr17	31144251	31144265	-	mm10_fantom5.64878	promoter	1	1	1	1	0	0	0	0	0	0	Gencode,F5promoter
chr17	31144271	31144288	-	mm10_fantom5.64879	promoter	1	0.647059	1	1	0	0	0	0	1	0.058824	Gencode,F5promoter,EPD
chr17	31144281	31144282	-	mm10_epd.8073	promoter	1	1	1	1	0	0	0	0	1	1	Gencode,F5promoter,EPD
chr17	31152792	31152829	+	mm10_fantom5.64880	promoter	1	1	1	1	0	0	0	0	0	0	Gencode,F5promoter
chr17	31152864	31152875	+	mm10_fantom5.64881	promoter	1	1	1	1	0	0	0	0	0	0	Gencode,F5promoter
chr17	31161394	31161398	+	mm10_fantom5.64882	promoter	2	1	1	1	0	0	0	0	0	0	Gencode,F5promoter
chr17	31161431	31161436	-	mm10_fantom5.64883	promoter	2	1	1	1	0	0	0	0	0	0	Gencode,F5promoter
chr17	31161478	31161484	-	mm10_fantom5.64884	promoter	2	1	1	1	0	0	0	0	0	0	Gencode,F5promoter
chr17	31161513	31161525	-	mm10_fantom5.64885	promoter	2	1	1	1	0	0	0	0	0	0	Gencode,F5promoter
chr17	31161536	31161543	-	mm10_fantom5.64886	promoter	2	1	2	1	0	0	0	0	0	0	Gencode,F5promoter
chr17	31161536	31161567	+	mm10_fantom5.64887	promoter	2	1	2	1	0	0	0	0	0	0	Gencode,F5promoter
chr17	31162684	31162693	-	mm10_fantom5.64888	promoter	2	1	1	1	0	0	0	0	0	0	Gencode,F5promoter
chr17	31162759	31162782	-	mm10_fantom5.64889	promoter	2	1	1	1	0	0	0	0	0	0	Gencode,F5promoter
chr17	31162795	31162811	-	mm10_fantom5.64890	promoter	2	1	1	1	0	0	0	0	0	0	Gencode,F5promoter
chr17	31165045	31165053	-	mm10_fantom5.64891	promoter	1	1	1	1	0	0	0	0	1	0.125	Gencode,F5promoter,EPD
chr17	31165048	31165049	-	mm10_epd.8074	promoter	1	1	1	1	0	0	0	0	1	1	Gencode,F5promoter,EPD
chr17	31186221	31186258	-	mm10_fantom5.64892	promoter	1	1	1	1	0	0	0	0	0	0	Gencode,F5promoter
chr17	31186620	31186656	-	mm10_fantom5.64893	promoter	1	1	1	1	0	0	0	0	0	0	Gencode,F5promoter
chr17	31198906	31198912	-	mm10_fantom5.64894	promoter	1	1	1	1	0	0	0	0	0	0	Gencode,F5promoter
chr17	31198924	31198954	-	mm10_fantom5.64895	promoter	1	1	1	1	0	0	0	0	0	0	Gencode,F5promoter
chr17	31198958	31198976	-	mm10_fantom5.64896	promoter	1	0.944444	1	1	0	0	0	0	0	0	Gencode,F5promoter
chr17	31199008	31199012	-	mm10_fantom5.64897	promoter	0	0	1	1	0	0	0	0	0	0	F5promoter
chr17	31208049	31208112	+	mm10_fantom5.64898	promoter	1	1	1	1	0	0	0	0	1	0.015873	Gencode,F5promoter,EPD
chr17	31208081	31208082	+	mm10_epd.8075	promoter	1	1	1	1	0	0	0	0	1	1	Gencode,F5promoter,EPD
chr17	31208797	31208805	-	mm10_fantom5.64899	promoter	1	1	1	1	0	0	0	0	0	0	Gencode,F5promoter
chr17	31208813	31208835	-	mm10_fantom5.64900	promoter	1	1	1	1	0	0	0	0	0	0	Gencode,F5promoter
chr17	31210314	31210835	.	mm10_enhancer.18915	enhancer	1	1	0	0	1	1	0	0	0	0	Gencode,F5enhancer,EPD
chr17	31212106	31212121	+	mm10_fantom5.64901	promoter	1	1	1	1	0	0	0	0	0	0	Gencode,F5promoter
chr17	31222167	31222261	.	mm10_enhancer.18916	enhancer	1	1	0	0	1	1	0	0	0	0	Gencode,F5enhancer,EPD
chr17	31223875	31224275	.	mm10_enhancer.18917	enhancer	1	1	0	0	1	1	0	0	0	0	Gencode,F5enhancer,EPD
chr17	31247323	31247334	+	mm10_fantom5.64902	promoter	0	0	1	1	0	0	0	0	0	0	F5promoter
chr17	31260508	31260512	-	mm10_fantom5.64903	promoter	1	1	1	1	0	0	0	0	0	0	Gencode,F5promoter
chr17	31265868	31265878	-	mm10_fantom5.64904	promoter	1	1	1	1	0	0	0	0	0	0	Gencode,F5promoter
chr17	31268354	31268358	-	mm10_fantom5.64905	promoter	1	1	1	1	0	0	0	0	0	0	Gencode,F5promoter
chr17	31277257	31277325	-	mm10_fantom5.64906	promoter	1	1	1	1	0	0	0	0	1	0.014706	Gencode,F5promoter,EPD
chr17	31277276	31277277	-	mm10_epd.8076	promoter	1	1	1	1	0	0	0	0	1	1	Gencode,F5promoter,EPD
chr17	31277327	31277352	-	mm10_fantom5.64907	promoter	1	1	1	1	0	0	0	0	0	0	Gencode,F5promoter
chr17	31277378	31277382	-	mm10_fantom5.64908	promoter	0	0	1	1	0	0	0	0	0	0	F5promoter
chr17	31277389	31277404	-	mm10_fantom5.64909	promoter	0	0	1	1	0	0	0	0	0	0	F5promoter
chr17	31290955	31291116	.	mm10_enhancer.18918	enhancer	0	0	0	0	1	1	0	0	0	0	F5enhancer
chr17	31295391	31295392	+	mm10_epd.8077	promoter	0	0	0	0	0	0	0	0	1	1	EPD
chr17	31295806	31295819	+	mm10_fantom5.64910	promoter	1	1	1	1	0	0	0	0	0	0	Gencode,F5promoter
chr17	31296191	31296253	+	mm10_fantom5.64911	promoter	1	1	1	1	0	0	0	0	1	0.016129	Gencode,F5promoter,EPD
chr17	31296220	31296221	+	mm10_epd.8078	promoter	1	1	1	1	0	0	0	0	1	1	Gencode,F5promoter,EPD
chr17	31296623	31296646	-	mm10_fantom5.64912	promoter	1	1	1	1	0	0	0	0	0	0	Gencode,F5promoter
chr17	31296650	31296666	-	mm10_fantom5.64913	promoter	1	1	1	1	0	0	0	0	0	0	Gencode,F5promoter
chr17	31296722	31296794	+	mm10_fantom5.64914	promoter	1	1	1	1	0	0	0	0	0	0	Gencode,F5promoter
chr17	31296796	31296816	+	mm10_fantom5.64915	promoter	1	1	1	1	0	0	0	0	0	0	Gencode,F5promoter
chr17	31296986	31296999	+	mm10_fantom5.64916	promoter	1	1	1	1	0	0	0	0	0	0	Gencode,F5promoter
chr17	31311170	31311317	.	mm10_enhancer.18919	enhancer	1	1	0	0	1	1	0	0	0	0	Gencode,F5enhancer,EPD
chr17	31319439	31319829	.	mm10_enhancer.18920	enhancer	1	1	0	0	1	1	0	0	0	0	Gencode,F5enhancer,EPD
chr17	31319857	31319882	+	mm10_fantom5.64917	promoter	1	1	1	1	0	0	0	0	0	0	Gencode,F5promoter
chr17	31322140	31322153	+	mm10_fantom5.64918	promoter	1	1	1	1	0	0	0	0	0	0	Gencode,F5promoter
chr17	31325568	31325569	+	mm10_epd.8079	promoter	1	1	0	0	0	0	0	0	1	1	Gencode,EPD
chr17	31326480	31326925	.	mm10_enhancer.18921	enhancer	1	1	0	0	1	1	0	0	0	0	Gencode,F5enhancer,EPD
chr17	31386218	31386238	+	mm10_fantom5.64919	promoter	1	0.25	1	1	0	0	0	0	0	0	Gencode,F5promoter
chr17	31386244	31386280	+	mm10_fantom5.64920	promoter	1	1	1	1	0	0	0	0	1	0.027778	Gencode,F5promoter,EPD
chr17	31386253	31386254	+	mm10_epd.8080	promoter	1	1	1	1	0	0	0	0	1	1	Gencode,F5promoter,EPD
chr17	31400059	31400326	.	mm10_enhancer.18922	enhancer	1	1	0	0	1	1	0	0	0	0	Gencode,F5enhancer,EPD
chr17	31433054	31433063	+	mm10_fantom5.64921	promoter	1	1	1	1	0	0	0	0	0	0	Gencode,F5promoter
chr17	31433099	31433156	+	mm10_fantom5.64922	promoter	1	1	1	1	0	0	0	0	0	0	Gencode,F5promoter
chr17	31442914	31442928	+	mm10_fantom5.64923	promoter	1	1	1	1	0	0	0	0	0	0	Gencode,F5promoter
chr17	31442938	31442953	+	mm10_fantom5.64924	promoter	1	1	1	1	0	0	0	0	0	0	Gencode,F5promoter
chr17	31471042	31471047	+	mm10_fantom5.64925	promoter	1	1	1	1	0	0	0	0	0	0	Gencode,F5promoter
chr17	31512217	31512233	-	mm10_fantom5.64926	promoter	1	1	1	1	0	0	0	0	0	0	Gencode,F5promoter
chr17	31512253	31512324	-	mm10_fantom5.64927	promoter	1	1	1	1	0	0	0	0	0	0	Gencode,F5promoter
chr17	31519916	31519980	-	mm10_fantom5.64928	promoter	1	0.90625	1	1	0	0	0	0	0	0	Gencode,F5promoter
chr17	31520133	31520169	+	mm10_fantom5.64929	promoter	1	1	1	1	0	0	1	0.027778	0	0	Gencode,F5promoter,NAST
chr17	31520147	31520148	+	mm10_nast.6527	NAST	1	1	1	1	0	0	1	1	0	0	Gencode,F5promoter,NAST
chr17	31520170	31520211	+	mm10_fantom5.64930	promoter	1	1	1	1	0	0	1	0.463415	1	0.02439	Gencode,F5promoter,NAST,EPD
chr17	31520182	31520183	+	mm10_epd.8081	promoter	1	1	1	1	0	0	1	1	1	1	Gencode,F5promoter,NAST,EPD
chr17	31520182	31520201	+	mm10_nast.6528	NAST	1	1	1	1	0	0	1	1	1	0.052632	Gencode,F5promoter,NAST,EPD
chr17	31531862	31532042	.	mm10_enhancer.18923	enhancer	0	0	0	0	1	1	0	0	0	0	F5enhancer
chr17	31532290	31535460	-	Gm38099	TEC	1	1	0	0	0	0	0	0	0	0	Gencode
chr17	31557125	31559113	+	4833413E03Rik	lincRNA	1	1	3	0.029678	0	0	0	0	0	0	Gencode,F5promoter
chr17	31558007	31558014	-	mm10_fantom5.64931	promoter	1	1	1	1	0	0	0	0	0	0	Gencode,F5promoter
chr17	31558029	31558066	-	mm10_fantom5.64932	promoter	1	1	1	1	0	0	0	0	0	0	Gencode,F5promoter
chr17	31558067	31558082	-	mm10_fantom5.64933	promoter	1	1	1	1	0	0	0	0	0	0	Gencode,F5promoter
chr17	31559560	31559575	-	mm10_fantom5.64934	promoter	0	0	1	1	0	0	0	0	0	0	F5promoter
chr17	31564749	31564854	+	mm10_fantom5.64935	promoter	1	1	1	1	0	0	0	0	0	0	Gencode,F5promoter
chr17	31564855	31564873	+	mm10_fantom5.64936	promoter	1	1	1	1	0	0	0	0	1	0.055556	Gencode,F5promoter,EPD
chr17	31564864	31564865	+	mm10_epd.8082	promoter	1	1	1	1	0	0	0	0	1	1	Gencode,F5promoter,EPD
chr17	31564948	31564963	+	mm10_fantom5.64937	promoter	2	1	1	1	0	0	0	0	0	0	Gencode,F5promoter
chr17	31564961	31565043	-	Gm24970	miRNA	2	1	1	0.02439	0	0	0	0	0	0	Gencode,F5promoter
chr17	31565496	31565735	.	mm10_enhancer.18924	enhancer	1	1	1	0.041841	1	1	0	0	0	0	Gencode,F5promoter,F5enhancer
chr17	31565681	31565691	-	mm10_fantom5.64938	promoter	1	1	1	1	1	1	0	0	0	0	Gencode,F5promoter,F5enhancer
chr17	31583683	31583684	+	mm10_epd.8083	promoter	1	1	0	0	0	0	0	0	1	1	Gencode,EPD
chr17	31585881	31585912	+	mm10_fantom5.64939	promoter	1	1	1	1	0	0	0	0	0	0	Gencode,F5promoter
chr17	31586370	31586374	+	mm10_fantom5.64940	promoter	1	1	1	1	0	0	0	0	0	0	Gencode,F5promoter
chr17	31591719	31591759	+	mm10_fantom5.64941	promoter	1	1	1	1	0	0	0	0	0	0	Gencode,F5promoter
chr17	31594822	31594839	+	mm10_fantom5.64942	promoter	1	1	1	1	0	0	0	0	0	0	Gencode,F5promoter
chr17	31631494	31631742	.	mm10_enhancer.18925	enhancer	1	1	0	0	1	1	0	0	0	0	Gencode,F5enhancer,EPD
chr17	31633079	31633101	-	mm10_fantom5.64943	promoter	1	1	1	1	0	0	0	0	0	0	Gencode,F5promoter
chr17	31633103	31633152	-	mm10_fantom5.64944	promoter	1	1	1	1	0	0	0	0	0	0	Gencode,F5promoter
chr17	31633154	31633176	-	mm10_fantom5.64945	promoter	1	1	1	1	0	0	0	0	0	0	Gencode,F5promoter
chr17	31636028	31636030	+	mm10_fantom5.64946	promoter	1	1	1	1	0	0	0	0	0	0	Gencode,F5promoter
chr17	31636505	31636526	-	mm10_fantom5.64947	promoter	1	1	1	1	0	0	0	0	0	0	Gencode,F5promoter
chr17	31636583	31636594	-	mm10_fantom5.64948	promoter	1	1	1	1	0	0	0	0	0	0	Gencode,F5promoter
chr17	31636603	31636624	-	mm10_fantom5.64949	promoter	1	1	1	1	0	0	0	0	0	0	Gencode,F5promoter
chr17	31636631	31636652	-	mm10_fantom5.64950	promoter	1	1	1	1	0	0	0	0	0	0	Gencode,F5promoter
chr17	31637135	31637185	-	mm10_fantom5.64951	promoter	1	1	1	1	0	0	0	0	1	0.02	Gencode,F5promoter,EPD
chr17	31637153	31637154	-	mm10_epd.8084	promoter	1	1	1	1	0	0	0	0	1	1	Gencode,F5promoter,EPD
chr17	31644799	31644809	-	mm10_fantom5.64952	promoter	0	0	1	1	0	0	0	0	0	0	F5promoter
chr17	31654932	31654935	-	mm10_fantom5.64953	promoter	1	1	1	1	0	0	0	0	0	0	Gencode,F5promoter
chr17	31658712	31658713	-	mm10_epd.8085	promoter	1	1	0	0	0	0	1	1	1	1	Gencode,NAST,EPD
chr17	31658712	31658714	-	mm10_nast.6529	NAST	1	1	0	0	0	0	1	1	1	0.5	Gencode,NAST,EPD
chr17	31658729	31658766	-	mm10_fantom5.64954	promoter	1	0.675676	1	1	0	0	1	0.027027	0	0	Gencode,F5promoter,NAST
chr17	31658753	31658754	-	mm10_nast.6530	NAST	1	1	1	1	0	0	1	1	0	0	Gencode,F5promoter,NAST
chr17	31677924	31677939	+	mm10_fantom5.64955	promoter	1	0.466667	1	1	0	0	0	0	1	0.066667	Gencode,F5promoter,EPD
chr17	31677932	31677933	+	mm10_epd.8086	promoter	1	1	1	1	0	0	0	0	1	1	Gencode,F5promoter,EPD
chr17	31677932	31681722	+	Cryaa	protein_coding	1	1	24	0.092612	0	0	0	0	1	0.000264	Gencode,F5promoter,EPD
chr17	31678109	31678124	-	mm10_fantom5.64956	promoter	1	1	1	1	0	0	0	0	0	0	Gencode,F5promoter
chr17	31678131	31678166	-	mm10_fantom5.64957	promoter	1	1	1	1	0	0	0	0	0	0	Gencode,F5promoter
chr17	31678181	31678194	-	mm10_fantom5.64958	promoter	1	1	1	1	0	0	0	0	0	0	Gencode,F5promoter
chr17	31678498	31678540	-	mm10_fantom5.64959	promoter	1	1	1	1	0	0	0	0	0	0	Gencode,F5promoter
chr17	31678924	31678934	+	mm10_fantom5.64960	promoter	1	1	1	1	0	0	0	0	0	0	Gencode,F5promoter
chr17	31679569	31679581	+	mm10_fantom5.64961	promoter	1	1	1	1	0	0	0	0	0	0	Gencode,F5promoter
chr17	31679639	31679655	+	mm10_fantom5.64962	promoter	1	1	1	1	0	0	0	0	0	0	Gencode,F5promoter
chr17	31681002	31681020	+	mm10_fantom5.64963	promoter	1	1	1	1	0	0	0	0	0	0	Gencode,F5promoter
chr17	31681042	31681068	+	mm10_fantom5.64964	promoter	1	1	1	1	0	0	0	0	0	0	Gencode,F5promoter
chr17	31681143	31681152	+	mm10_fantom5.64965	promoter	1	1	1	1	0	0	0	0	0	0	Gencode,F5promoter
chr17	31681161	31681174	+	mm10_fantom5.64966	promoter	1	1	1	1	0	0	0	0	0	0	Gencode,F5promoter
chr17	31681261	31681286	+	mm10_fantom5.64967	promoter	1	1	2	1	0	0	0	0	0	0	Gencode,F5promoter
chr17	31681270	31681294	-	mm10_fantom5.64968	promoter	1	1	2	1	0	0	0	0	0	0	Gencode,F5promoter
chr17	31681295	31681299	+	mm10_fantom5.64969	promoter	1	1	1	1	0	0	0	0	0	0	Gencode,F5promoter
chr17	31681318	31681331	+	mm10_fantom5.64970	promoter	1	1	1	1	0	0	0	0	0	0	Gencode,F5promoter
chr17	31681375	31681391	+	mm10_fantom5.64971	promoter	1	1	1	1	0	0	0	0	0	0	Gencode,F5promoter
chr17	31681504	31681512	+	mm10_fantom5.64972	promoter	1	1	1	1	0	0	0	0	0	0	Gencode,F5promoter
chr17	31681530	31681537	-	mm10_fantom5.64973	promoter	1	1	1	1	0	0	0	0	0	0	Gencode,F5promoter
chr17	31681595	31681603	-	mm10_fantom5.64974	promoter	1	1	1	1	0	0	0	0	0	0	Gencode,F5promoter
chr17	31681606	31681615	+	mm10_fantom5.64975	promoter	1	1	1	1	0	0	0	0	0	0	Gencode,F5promoter
chr17	31681660	31681677	+	mm10_fantom5.64976	promoter	1	1	1	1	0	0	0	0	0	0	Gencode,F5promoter
chr17	31681684	31681699	+	mm10_fantom5.64977	promoter	1	1	1	1	0	0	0	0	0	0	Gencode,F5promoter
chr17	31681717	31681724	-	mm10_fantom5.64978	promoter	1	0.714286	1	1	0	0	0	0	0	0	Gencode,F5promoter
chr17	31684248	31684452	.	mm10_enhancer.18926	enhancer	0	0	1	0.235294	1	1	0	0	0	0	F5promoter,F5enhancer,NAST
chr17	31684307	31684355	-	mm10_fantom5.64979	promoter	0	0	1	1	1	1	0	0	0	0	F5promoter,F5enhancer,NAST
chr17	31690424	31690426	-	mm10_fantom5.64980	promoter	0	0	1	1	0	0	0	0	0	0	F5promoter
chr17	31692986	31693005	-	mm10_fantom5.64981	promoter	0	0	1	1	1	1	0	0	0	0	F5promoter,F5enhancer,NAST
chr17	31692986	31693205	.	mm10_enhancer.18927	enhancer	0	0	1	0.086758	1	1	0	0	0	0	F5promoter,F5enhancer,NAST
chr17	31721721	31721975	.	mm10_enhancer.18928	enhancer	0	0	0	0	1	1	0	0	0	0	F5enhancer
chr17	31729550	31729553	-	mm10_fantom5.64982	promoter	0	0	1	1	0	0	0	0	0	0	F5promoter
chr17	31734528	31734961	.	mm10_enhancer.18929	enhancer	0	0	0	0	1	1	0	0	0	0	F5enhancer
chr17	31743128	31743467	.	mm10_enhancer.18930	enhancer	0	0	0	0	1	1	0	0	0	0	F5enhancer
chr17	31746943	31747140	.	mm10_enhancer.18931	enhancer	0	0	0	0	1	1	0	0	0	0	F5enhancer
chr17	31747583	31747736	.	mm10_enhancer.18932	enhancer	0	0	0	0	1	1	0	0	0	0	F5enhancer
chr17	31766941	31766945	-	mm10_fantom5.64983	promoter	0	0	1	1	0	0	0	0	0	0	F5promoter
chr17	31790635	31790656	-	mm10_fantom5.64984	promoter	0	0	1	1	1	1	0	0	0	0	F5promoter,F5enhancer,NAST
chr17	31790635	31791038	.	mm10_enhancer.18933	enhancer	0	0	1	0.052109	1	1	0	0	0	0	F5promoter,F5enhancer,NAST
chr17	31805734	31806097	.	mm10_enhancer.18934	enhancer	0	0	0	0	1	1	0	0	0	0	F5enhancer
chr17	31806209	31806722	.	mm10_enhancer.18935	enhancer	0	0	0	0	1	1	0	0	0	0	F5enhancer
chr17	31808044	31808065	-	mm10_fantom5.64985	promoter	0	0	1	1	1	1	0	0	0	0	F5promoter,F5enhancer,NAST
chr17	31808044	31808585	.	mm10_enhancer.18936	enhancer	0	0	2	0.048059	1	1	0	0	0	0	F5promoter,F5enhancer,NAST
chr17	31808462	31808467	+	mm10_fantom5.64986	promoter	0	0	1	1	1	1	0	0	0	0	F5promoter,F5enhancer,NAST
chr17	31811454	31811465	-	mm10_fantom5.64987	promoter	0	0	1	1	0	0	0	0	0	0	F5promoter
chr17	31819234	31819732	.	mm10_enhancer.18937	enhancer	0	0	1	0.014056	1	1	0	0	0	0	F5promoter,F5enhancer,NAST
chr17	31819305	31819312	-	mm10_fantom5.64988	promoter	0	0	1	1	1	1	0	0	0	0	F5promoter,F5enhancer,NAST
chr17	31820177	31820474	.	mm10_enhancer.18938	enhancer	0	0	1	0.030303	1	1	0	0	0	0	F5promoter,F5enhancer,NAST
chr17	31820348	31820357	+	mm10_fantom5.64989	promoter	0	0	1	1	1	1	0	0	0	0	F5promoter,F5enhancer,NAST
chr17	31821312	31821724	.	mm10_enhancer.18939	enhancer	0	0	0	0	1	1	0	0	0	0	F5enhancer
chr17	31824803	31825045	.	mm10_enhancer.18940	enhancer	0	0	0	0	1	1	0	0	0	0	F5enhancer
chr17	31827265	31827475	.	mm10_enhancer.18941	enhancer	0	0	0	0	1	1	0	0	0	0	F5enhancer
chr17	31828158	31828386	.	mm10_enhancer.18942	enhancer	0	0	0	0	1	1	0	0	0	0	F5enhancer
chr17	31831157	31831499	.	mm10_enhancer.18943	enhancer	0	0	0	0	1	1	0	0	0	0	F5enhancer
chr17	31834219	31834441	.	mm10_enhancer.18945	enhancer	0	0	0	0	1	1	0	0	0	0	F5enhancer
chr17	31834703	31835078	.	mm10_enhancer.18946	enhancer	0	0	0	0	1	1	0	0	0	0	F5enhancer
chr17	31835697	31835954	.	mm10_enhancer.18947	enhancer	0	0	0	0	1	1	0	0	0	0	F5enhancer
chr17	31841162	31841165	-	mm10_fantom5.64990	promoter	0	0	1	1	0	0	0	0	0	0	F5promoter
chr17	31841602	31841797	.	mm10_enhancer.18948	enhancer	0	0	0	0	1	1	0	0	0	0	F5enhancer
chr17	31842246	31842667	.	mm10_enhancer.18949	enhancer	0	0	0	0	1	1	0	0	0	0	F5enhancer
chr17	31844373	31844378	-	mm10_fantom5.64991	promoter	1	1	1	1	0	0	0	0	0	0	Gencode,F5promoter
chr17	31844510	31844515	-	mm10_fantom5.64992	promoter	1	1	1	1	0	0	0	0	0	0	Gencode,F5promoter
chr17	31848832	31848847	-	mm10_fantom5.64993	promoter	1	1	1	1	0	0	0	0	0	0	Gencode,F5promoter
chr17	31849571	31849597	-	mm10_fantom5.64994	promoter	1	1	1	1	0	0	0	0	0	0	Gencode,F5promoter
chr17	31850004	31850017	-	mm10_fantom5.64995	promoter	1	1	1	1	0	0	0	0	0	0	Gencode,F5promoter
chr17	31850054	31850074	-	mm10_fantom5.64996	promoter	1	1	1	1	0	0	0	0	0	0	Gencode,F5promoter
chr17	31852863	31853093	.	mm10_enhancer.18950	enhancer	1	1	0	0	1	1	0	0	0	0	Gencode,F5enhancer,EPD
chr17	31854894	31854911	+	mm10_fantom5.64997	promoter	1	1	1	1	0	0	0	0	0	0	Gencode,F5promoter
chr17	31855760	31855774	-	mm10_fantom5.64998	promoter	1	1	1	1	0	0	0	0	0	0	Gencode,F5promoter
chr17	31855782	31855802	-	mm10_fantom5.64999	promoter	1	0.5	1	1	0	0	1	0.25	1	0.05	Gencode,F5promoter,NAST,EPD
chr17	31855790	31855795	-	mm10_nast.6531	NAST	1	0.4	1	1	0	0	1	1	0	0	Gencode,F5promoter,NAST
chr17	31855795	31855796	-	mm10_epd.8087	promoter	0	0	1	1	0	0	0	0	1	1	F5promoter,EPD
chr17	31855814	31855827	-	mm10_fantom5.65000	promoter	0	0	1	1	0	0	0	0	0	0	F5promoter
chr17	31855829	31855838	-	mm10_fantom5.65001	promoter	0	0	1	1	0	0	0	0	0	0	F5promoter
chr17	31856405	31856944	.	mm10_enhancer.18951	enhancer	0	0	1	0.040816	1	1	0	0	0	0	F5promoter,F5enhancer,NAST
chr17	31856591	31856613	-	mm10_fantom5.65002	promoter	0	0	1	1	1	1	0	0	0	0	F5promoter,F5enhancer,NAST
chr17	31858033	31858473	.	mm10_enhancer.18952	enhancer	0	0	2	0.056818	1	1	0	0	0	0	F5promoter,F5enhancer,NAST
chr17	31858053	31858069	-	mm10_fantom5.65003	promoter	0	0	1	1	1	1	0	0	0	0	F5promoter,F5enhancer,NAST
chr17	31858080	31858089	-	mm10_fantom5.65004	promoter	0	0	1	1	1	1	0	0	0	0	F5promoter,F5enhancer,NAST
chr17	31860951	31861165	.	mm10_enhancer.18953	enhancer	0	0	0	0	1	1	0	0	0	0	F5enhancer
chr17	31870790	31870793	-	mm10_fantom5.65005	promoter	0	0	1	1	0	0	0	0	0	0	F5promoter
chr17	31871028	31871037	-	mm10_fantom5.65006	promoter	0	0	1	1	1	1	0	0	0	0	F5promoter,F5enhancer,NAST
chr17	31871028	31871433	.	mm10_enhancer.18954	enhancer	0	0	1	0.022222	1	1	0	0	0	0	F5promoter,F5enhancer,NAST
chr17	31896809	31897041	.	mm10_enhancer.18955	enhancer	0	0	0	0	1	1	0	0	0	0	F5enhancer
chr17	31901377	31901726	.	mm10_enhancer.18956	enhancer	0	0	0	0	1	1	0	0	0	0	F5enhancer
chr17	31902475	31902684	.	mm10_enhancer.18957	enhancer	0	0	0	0	1	1	0	0	0	0	F5enhancer
chr17	31904640	31904891	.	mm10_enhancer.18958	enhancer	0	0	0	0	1	1	0	0	0	0	F5enhancer
chr17	31905535	31905633	.	mm10_enhancer.18959	enhancer	0	0	0	0	1	1	0	0	0	0	F5enhancer
chr17	31905831	31906377	.	mm10_enhancer.18960	enhancer	0	0	1	0.03663	1	1	0	0	0	0	F5promoter,F5enhancer,NAST
chr17	31905850	31905870	-	mm10_fantom5.65007	promoter	0	0	1	1	1	1	0	0	0	0	F5promoter,F5enhancer,NAST
chr17	31912657	31912673	+	mm10_fantom5.65008	promoter	0	0	1	1	0	0	0	0	0	0	F5promoter
chr17	31912728	31912737	+	mm10_fantom5.65009	promoter	0	0	1	1	0	0	0	0	0	0	F5promoter
chr17	31916566	31916774	.	mm10_enhancer.18961	enhancer	0	0	0	0	1	1	0	0	0	0	F5enhancer
chr17	31929985	31930414	.	mm10_enhancer.18962	enhancer	0	0	0	0	1	1	0	0	0	0	F5enhancer
chr17	31930562	31930565	+	mm10_fantom5.65010	promoter	0	0	1	1	0	0	0	0	0	0	F5promoter
chr17	31931650	31932005	.	mm10_enhancer.18963	enhancer	0	0	0	0	1	1	0	0	0	0	F5enhancer
chr17	31939349	31939611	.	mm10_enhancer.18964	enhancer	0	0	0	0	1	1	0	0	0	0	F5enhancer
chr17	31950548	31950968	+	Gm17572	processed_pseudogene	2	1	0	0	0	0	0	0	0	0	Gencode
chr17	31965659	31965975	.	mm10_enhancer.18965	enhancer	1	1	0	0	1	1	0	0	0	0	Gencode,F5enhancer,EPD
chr17	31976313	31976604	.	mm10_enhancer.18966	enhancer	1	1	0	0	1	1	0	0	0	0	Gencode,F5enhancer,EPD
chr17	31994218	31994500	.	mm10_enhancer.18967	enhancer	1	1	0	0	1	1	0	0	0	0	Gencode,F5enhancer,EPD
chr17	31996378	31996521	.	mm10_enhancer.18968	enhancer	1	1	0	0	1	1	0	0	0	0	Gencode,F5enhancer,EPD
chr17	32007100	32007133	+	mm10_fantom5.65011	promoter	1	1	1	1	0	0	0	0	0	0	Gencode,F5promoter
chr17	32021940	32021948	-	mm10_fantom5.65012	promoter	1	1	1	1	0	0	0	0	0	0	Gencode,F5promoter
chr17	32027937	32028208	+	Gm25883	misc_RNA	2	1	0	0	0	0	0	0	0	0	Gencode
chr17	32034493	32034523	-	mm10_fantom5.65013	promoter	1	0.5	1	1	0	0	1	0.533333	1	0.033333	Gencode,F5promoter,NAST,EPD
chr17	32034498	32034499	-	mm10_epd.8088	promoter	1	1	1	1	0	0	0	0	1	1	Gencode,F5promoter,EPD
chr17	32034503	32034519	-	mm10_nast.6532	NAST	1	0.3125	1	1	0	0	1	1	0	0	Gencode,F5promoter,NAST
chr17	32034530	32034539	-	mm10_fantom5.65014	promoter	0	0	1	1	0	0	0	0	0	0	F5promoter
chr17	32036098	32036113	+	mm10_fantom5.65015	promoter	1	0.933333	1	1	0	0	0	0	0	0	Gencode,F5promoter
chr17	32036314	32036330	-	mm10_fantom5.65016	promoter	1	1	1	1	0	0	1	0.5	0	0	Gencode,F5promoter,NAST
chr17	32036319	32036327	-	mm10_nast.6533	NAST	1	1	1	1	0	0	1	1	0	0	Gencode,F5promoter,NAST
chr17	32036399	32036453	+	mm10_fantom5.65017	promoter	1	1	1	1	0	0	2	0.148148	1	0.018519	Gencode,F5promoter,NAST,EPD
chr17	32036405	32036411	+	mm10_nast.6534	NAST	1	1	1	1	0	0	1	1	1	0.166667	Gencode,F5promoter,NAST,EPD
chr17	32036407	32036408	+	mm10_epd.8089	promoter	1	1	1	1	0	0	1	1	1	1	Gencode,F5promoter,NAST,EPD
chr17	32036428	32036430	+	mm10_nast.6535	NAST	1	1	1	1	0	0	1	1	0	0	Gencode,F5promoter,NAST
chr17	32051832	32051838	+	mm10_nast.6536	NAST	1	1	0	0	0	0	1	1	0	0	Gencode,NAST
chr17	32107955	32108264	.	mm10_enhancer.18969	enhancer	0	0	0	0	1	1	0	0	0	0	F5enhancer
chr17	32109111	32109114	+	mm10_fantom5.65018	promoter	0	0	1	1	0	0	0	0	0	0	F5promoter
chr17	32109672	32109907	.	mm10_enhancer.18970	enhancer	0	0	0	0	1	1	0	0	0	0	F5enhancer
chr17	32111009	32111329	.	mm10_enhancer.18971	enhancer	0	0	1	0.05	1	1	0	0	0	0	F5promoter,F5enhancer,NAST
chr17	32111216	32111232	+	mm10_fantom5.65019	promoter	0	0	1	1	1	1	0	0	0	0	F5promoter,F5enhancer,NAST
chr17	32113409	32113421	+	mm10_nast.6537	NAST	0	0	0	0	0	0	1	1	0	0	NAST
chr17	32113746	32113756	+	mm10_fantom5.65020	promoter	1	1	1	1	0	0	0	0	0	0	Gencode,F5promoter
chr17	32113804	32113844	+	mm10_fantom5.65021	promoter	1	1	1	1	0	0	0	0	0	0	Gencode,F5promoter
chr17	32113846	32113868	+	mm10_fantom5.65022	promoter	1	1	1	1	0	0	0	0	0	0	Gencode,F5promoter
chr17	32162521	32162834	.	mm10_enhancer.18972	enhancer	1	1	0	0	1	1	0	0	0	0	Gencode,F5enhancer,EPD
chr17	32165003	32165015	-	mm10_fantom5.65023	promoter	1	1	1	1	0	0	0	0	0	0	Gencode,F5promoter
chr17	32166748	32166772	-	mm10_fantom5.65024	promoter	1	1	1	1	0	0	0	0	0	0	Gencode,F5promoter
chr17	32166879	32166898	-	mm10_fantom5.65025	promoter	1	0.052632	1	1	0	0	0	0	1	0.052632	Gencode,F5promoter,EPD
chr17	32166888	32166889	-	mm10_epd.8090	promoter	0	0	1	1	0	0	0	0	1	1	F5promoter,EPD
chr17	32183769	32189549	-	Ephx3	protein_coding	1	1	2	0.00519	0	0	0	0	1	0.000173	Gencode,F5promoter,EPD
chr17	32189439	32189450	-	mm10_fantom5.65026	promoter	1	1	1	1	0	0	0	0	0	0	Gencode,F5promoter
chr17	32189457	32189476	-	mm10_fantom5.65027	promoter	1	1	1	1	0	0	0	0	1	0.052632	Gencode,F5promoter,EPD
chr17	32189462	32189463	-	mm10_epd.8091	promoter	1	1	1	1	0	0	0	0	1	1	Gencode,F5promoter,EPD
chr17	32201251	32201255	+	mm10_fantom5.65028	promoter	1	1	1	1	0	0	0	0	0	0	Gencode,F5promoter
chr17	32205989	32205994	-	mm10_fantom5.65029	promoter	1	1	1	1	0	0	0	0	0	0	Gencode,F5promoter
chr17	32211202	32211245	-	mm10_fantom5.65030	promoter	1	1	1	1	0	0	0	0	0	0	Gencode,F5promoter
chr17	32211289	32211297	-	mm10_fantom5.65031	promoter	1	1	1	1	0	0	0	0	0	0	Gencode,F5promoter
chr17	32213695	32213727	-	mm10_fantom5.65032	promoter	1	1	1	1	0	0	0	0	0	0	Gencode,F5promoter
chr17	32214684	32214698	-	mm10_fantom5.65033	promoter	1	1	1	1	0	0	0	0	0	0	Gencode,F5promoter
chr17	32214732	32214755	-	mm10_fantom5.65034	promoter	1	1	1	1	0	0	0	0	0	0	Gencode,F5promoter
chr17	32221190	32221220	-	mm10_fantom5.65035	promoter	1	1	1	1	0	0	0	0	0	0	Gencode,F5promoter
chr17	32224190	32224202	-	mm10_fantom5.65036	promoter	1	1	1	1	0	0	0	0	0	0	Gencode,F5promoter
chr17	32229437	32229468	-	mm10_fantom5.65037	promoter	1	1	1	1	0	0	0	0	0	0	Gencode,F5promoter
chr17	32229596	32229615	-	mm10_fantom5.65038	promoter	1	1	1	1	0	0	0	0	0	0	Gencode,F5promoter
chr17	32229634	32229654	-	mm10_fantom5.65039	promoter	1	1	1	1	0	0	0	0	0	0	Gencode,F5promoter
chr17	32272430	32272433	-	mm10_fantom5.65040	promoter	1	1	1	1	0	0	0	0	0	0	Gencode,F5promoter
chr17	32276727	32276744	-	mm10_fantom5.65041	promoter	1	1	1	1	0	0	0	0	0	0	Gencode,F5promoter
chr17	32284088	32284116	-	mm10_fantom5.65042	promoter	1	1	1	1	0	0	1	0.035714	0	0	Gencode,F5promoter,NAST
chr17	32284115	32284132	-	mm10_nast.6538	NAST	1	1	1	0.058824	0	0	1	1	0	0	Gencode,F5promoter,NAST
chr17	32284135	32284162	-	mm10_fantom5.65043	promoter	1	1	1	1	0	0	0	0	1	0.037037	Gencode,F5promoter,EPD
chr17	32284156	32284157	-	mm10_epd.8092	promoter	1	1	1	1	0	0	0	0	1	1	Gencode,F5promoter,EPD
chr17	32284461	32284484	+	mm10_fantom5.65044	promoter	1	1	1	1	0	0	0	0	0	0	Gencode,F5promoter
chr17	32284659	32284706	-	mm10_fantom5.65045	promoter	1	1	1	1	0	0	1	0.297872	1	0.021277	Gencode,F5promoter,NAST,EPD
chr17	32284664	32284678	-	mm10_nast.6539	NAST	1	1	1	1	0	0	1	1	1	0.071429	Gencode,F5promoter,NAST,EPD
chr17	32284676	32284677	-	mm10_epd.8093	promoter	1	1	1	1	0	0	1	1	1	1	Gencode,F5promoter,NAST,EPD
chr17	32284715	32284738	-	mm10_fantom5.65046	promoter	1	0.304348	1	1	0	0	1	0.478261	0	0	Gencode,F5promoter,NAST
chr17	32284721	32284732	-	mm10_nast.6540	NAST	1	0.090909	1	1	0	0	1	1	0	0	Gencode,F5promoter,NAST
chr17	32284772	32284809	+	mm10_fantom5.65047	promoter	1	0.621622	1	1	0	0	0	0	0	0	Gencode,F5promoter
chr17	32315759	32315776	-	mm10_fantom5.65048	promoter	1	1	1	1	0	0	1	0.235294	0	0	Gencode,F5promoter,NAST
chr17	32315769	32315773	-	mm10_nast.6541	NAST	1	1	1	1	0	0	1	1	0	0	Gencode,F5promoter,NAST
chr17	32319012	32319013	-	mm10_fantom5.65049	promoter	1	1	1	1	0	0	0	0	0	0	Gencode,F5promoter
chr17	32320655	32320682	-	mm10_fantom5.65050	promoter	1	1	1	1	0	0	0	0	0	0	Gencode,F5promoter
chr17	32321102	32321116	-	mm10_fantom5.65051	promoter	1	1	1	1	0	0	1	1	0	0	Gencode,F5promoter,NAST
chr17	32321102	32321121	-	mm10_nast.6542	NAST	1	1	2	0.894737	0	0	1	1	0	0	Gencode,F5promoter,NAST
chr17	32321118	32321204	-	mm10_fantom5.65052	promoter	1	0.406977	1	1	0	0	1	0.034884	1	0.011628	Gencode,F5promoter,NAST,EPD
chr17	32321137	32321138	-	mm10_epd.8094	promoter	1	1	1	1	0	0	0	0	1	1	Gencode,F5promoter,EPD
chr17	32321376	32321422	+	mm10_fantom5.65053	promoter	0	0	1	1	0	0	0	0	0	0	F5promoter
chr17	32329873	32330548	.	mm10_enhancer.18973	enhancer	1	1	0	0	1	1	0	0	0	0	Gencode,F5enhancer,EPD
chr17	32335554	32335594	+	mm10_fantom5.65054	promoter	1	1	1	1	0	0	0	0	0	0	Gencode,F5promoter
chr17	32350535	32350568	-	mm10_fantom5.65055	promoter	1	1	1	1	0	0	1	0.333333	1	0.030303	Gencode,F5promoter,NAST,EPD
chr17	32350541	32350552	-	mm10_nast.6543	NAST	1	1	1	1	0	0	1	1	1	0.090909	Gencode,F5promoter,NAST,EPD
chr17	32350549	32350550	-	mm10_epd.8095	promoter	1	1	1	1	0	0	1	1	1	1	Gencode,F5promoter,NAST,EPD
chr17	32350569	32350600	-	mm10_fantom5.65056	promoter	1	0.387097	1	1	0	0	1	0.612903	0	0	Gencode,F5promoter,NAST
chr17	32350578	32350597	-	mm10_nast.6544	NAST	1	0.157895	1	1	0	0	1	1	0	0	Gencode,F5promoter,NAST
chr17	32363667	32363930	.	mm10_enhancer.18974	enhancer	1	1	0	0	1	1	0	0	0	0	Gencode,F5enhancer,EPD
chr17	32364415	32364426	-	mm10_fantom5.65057	promoter	1	1	1	1	0	0	0	0	0	0	Gencode,F5promoter
chr17	32364430	32364488	-	mm10_fantom5.65058	promoter	1	1	1	1	0	0	0	0	0	0	Gencode,F5promoter
chr17	32369412	32369432	-	mm10_fantom5.65059	promoter	2	1	1	1	0	0	0	0	0	0	Gencode,F5promoter
chr17	32387842	32387843	-	mm10_epd.8096	promoter	1	1	0	0	0	0	0	0	1	1	Gencode,EPD
chr17	32388998	32389047	-	mm10_fantom5.65060	promoter	2	1	1	1	0	0	0	0	1	0.020408	Gencode,F5promoter,EPD
chr17	32389009	32389010	-	mm10_epd.8097	promoter	1	1	1	1	0	0	0	0	1	1	Gencode,F5promoter,EPD
chr17	32389010	32389069	+	Gm22201	miRNA	2	1	1	0.627119	0	0	0	0	0	0	Gencode,F5promoter
chr17	32389364	32389411	-	mm10_fantom5.65061	promoter	1	0.787234	1	1	0	0	1	0.042553	0	0	Gencode,F5promoter,NAST
chr17	32389398	32389400	-	mm10_nast.6545	NAST	1	1	1	1	0	0	1	1	0	0	Gencode,F5promoter,NAST
chr17	32391864	32391866	-	mm10_fantom5.65062	promoter	1	1	1	1	0	0	0	0	0	0	Gencode,F5promoter
chr17	32402074	32402164	.	mm10_enhancer.18975	enhancer	1	1	0	0	1	1	0	0	0	0	Gencode,F5enhancer,EPD
chr17	32403484	32403495	-	mm10_fantom5.65063	promoter	1	1	1	1	0	0	0	0	0	0	Gencode,F5promoter
chr17	32403521	32403522	-	mm10_nast.6546	NAST	1	1	0	0	0	0	1	1	0	0	Gencode,NAST
chr17	32403522	32403541	-	mm10_nast.6547	NAST	1	1	1	0.473684	0	0	1	1	0	0	Gencode,F5promoter,NAST
chr17	32403526	32403535	-	mm10_fantom5.65064	promoter	1	1	1	1	0	0	1	1	0	0	Gencode,F5promoter,NAST
chr17	32403551	32403590	-	mm10_fantom5.65065	promoter	1	0.820513	1	1	0	0	0	0	1	0.025641	Gencode,F5promoter,EPD
chr17	32403558	32403559	-	mm10_epd.8098	promoter	1	1	1	1	0	0	0	0	1	1	Gencode,F5promoter,EPD
chr17	32403594	32403605	-	mm10_fantom5.65066	promoter	0	0	1	1	0	0	0	0	0	0	F5promoter
chr17	32409515	32409520	-	mm10_fantom5.65067	promoter	0	0	1	1	1	1	0	0	0	0	F5promoter,F5enhancer,NAST
chr17	32409515	32409552	.	mm10_enhancer.18976	enhancer	0	0	1	0.135135	1	1	0	0	0	0	F5promoter,F5enhancer,NAST
chr17	32418855	32418856	-	mm10_fantom5.65068	promoter	1	1	1	1	0	0	0	0	0	0	Gencode,F5promoter
chr17	32420917	32420948	-	mm10_fantom5.65069	promoter	1	1	1	1	0	0	0	0	0	0	Gencode,F5promoter
chr17	32420965	32420986	-	mm10_fantom5.65070	promoter	1	1	1	1	0	0	0	0	1	0.047619	Gencode,F5promoter,EPD
chr17	32420974	32420975	-	mm10_epd.8099	promoter	1	1	1	1	0	0	0	0	1	1	Gencode,F5promoter,EPD
chr17	32420998	32421003	-	mm10_fantom5.65071	promoter	1	1	1	1	0	0	0	0	0	0	Gencode,F5promoter
chr17	32424102	32424127	-	mm10_fantom5.65072	promoter	1	1	1	1	0	0	0	0	1	0.04	Gencode,F5promoter,EPD
chr17	32424113	32424114	-	mm10_epd.8100	promoter	1	1	1	1	0	0	0	0	1	1	Gencode,F5promoter,EPD
chr17	32424139	32424153	-	mm10_fantom5.65073	promoter	1	1	1	1	0	0	0	0	0	0	Gencode,F5promoter
chr17	32424157	32424162	-	mm10_fantom5.65074	promoter	1	1	1	1	0	0	0	0	0	0	Gencode,F5promoter
chr17	32424179	32424190	-	mm10_fantom5.65075	promoter	0	0	1	1	0	0	0	0	0	0	F5promoter
chr17	32425280	32425295	-	mm10_fantom5.65076	promoter	0	0	1	1	0	0	0	0	0	0	F5promoter
chr17	32452719	32452731	+	mm10_fantom5.65077	promoter	0	0	1	1	0	0	0	0	0	0	F5promoter
chr17	32452745	32452757	+	mm10_fantom5.65078	promoter	0	0	1	1	0	0	0	0	1	0.083333	F5promoter,EPD
chr17	32452751	32452752	+	mm10_epd.8101	promoter	0	0	1	1	0	0	0	0	1	1	F5promoter,EPD
chr17	32492153	32492161	+	mm10_fantom5.65079	promoter	1	1	1	1	0	0	0	0	0	0	Gencode,F5promoter
chr17	32492168	32492199	+	mm10_fantom5.65080	promoter	1	1	1	1	0	0	0	0	0	0	Gencode,F5promoter
chr17	32506419	32506440	+	mm10_fantom5.65081	promoter	0	0	1	1	0	0	0	0	0	0	F5promoter
chr17	32506446	32506473	+	mm10_fantom5.65082	promoter	1	0.444444	1	1	0	0	0	0	0	0	Gencode,F5promoter
chr17	32506474	32506501	+	mm10_fantom5.65083	promoter	1	1	1	1	0	0	0	0	1	0.037037	Gencode,F5promoter,EPD
chr17	32506483	32506484	+	mm10_epd.8102	promoter	1	1	1	1	0	0	0	0	1	1	Gencode,F5promoter,EPD
chr17	32521069	32521080	.	mm10_enhancer.18977	enhancer	1	1	0	0	1	1	0	0	0	0	Gencode,F5enhancer,EPD
chr17	32521731	32521735	+	mm10_fantom5.65084	promoter	1	1	1	1	0	0	0	0	0	0	Gencode,F5promoter
chr17	32522892	32523133	.	mm10_enhancer.18978	enhancer	1	1	0	0	1	1	0	0	0	0	Gencode,F5enhancer,EPD
chr17	32524045	32524057	-	mm10_fantom5.65085	promoter	1	1	1	1	0	0	0	0	0	0	Gencode,F5promoter
chr17	32524061	32524086	-	mm10_fantom5.65086	promoter	1	1	1	1	0	0	0	0	0	0	Gencode,F5promoter
chr17	32536555	32536556	+	mm10_nast.6548	NAST	0	0	1	1	0	0	1	1	0	0	F5promoter,NAST,EPD
chr17	32536555	32536573	+	mm10_fantom5.65087	promoter	1	0.888889	1	1	0	0	2	0.166667	0	0	Gencode,F5promoter,NAST
chr17	32536564	32536566	+	mm10_nast.6549	NAST	1	1	1	1	0	0	1	1	0	0	Gencode,F5promoter,NAST
chr17	32536576	32536615	+	mm10_fantom5.65088	promoter	1	1	1	1	0	0	1	0.461538	1	0.025641	Gencode,F5promoter,NAST,EPD
chr17	32536582	32536600	+	mm10_nast.6550	NAST	1	1	1	1	0	0	1	1	0	0	Gencode,F5promoter,NAST
chr17	32536600	32536601	+	mm10_epd.8103	promoter	1	1	1	1	0	0	0	0	1	1	Gencode,F5promoter,EPD
chr17	32536616	32536630	+	mm10_fantom5.65089	promoter	1	1	1	1	0	0	0	0	0	0	Gencode,F5promoter
chr17	32538350	32538371	+	mm10_fantom5.65090	promoter	1	1	1	1	0	0	0	0	0	0	Gencode,F5promoter
chr17	32579304	32579588	.	mm10_enhancer.18979	enhancer	0	0	0	0	1	1	0	0	0	0	F5enhancer
chr17	32621317	32621318	+	mm10_epd.8104	promoter	0	0	0	0	0	0	0	0	1	1	EPD
chr17	32621318	32636184	+	Cyp4f37	protein_coding	1	1	1	0.001211	0	0	0	0	0	0	Gencode,F5promoter
chr17	32635139	32635157	-	mm10_fantom5.65091	promoter	1	1	1	1	0	0	0	0	0	0	Gencode,F5promoter
chr17	32656932	32656959	.	mm10_enhancer.18980	enhancer	0	0	0	0	1	1	0	0	0	0	F5enhancer
chr17	32658878	32658913	+	mm10_fantom5.65092	promoter	0	0	1	1	0	0	0	0	0	0	F5promoter
chr17	32658966	32658977	+	mm10_fantom5.65093	promoter	0	0	1	1	0	0	0	0	0	0	F5promoter
chr17	32658989	32659002	+	mm10_fantom5.65094	promoter	0	0	1	1	0	0	0	0	0	0	F5promoter
chr17	32659009	32659020	+	mm10_fantom5.65095	promoter	0	0	1	1	0	0	0	0	0	0	F5promoter
chr17	32659021	32659041	+	mm10_fantom5.65096	promoter	0	0	1	1	0	0	0	0	0	0	F5promoter
chr17	32659044	32659058	+	mm10_fantom5.65097	promoter	0	0	1	1	0	0	0	0	0	0	F5promoter
chr17	32659066	32659079	+	mm10_fantom5.65098	promoter	0	0	1	1	0	0	0	0	0	0	F5promoter
chr17	32659080	32659091	+	mm10_fantom5.65099	promoter	0	0	1	1	0	0	0	0	0	0	F5promoter
chr17	32659571	32659572	+	mm10_epd.8105	promoter	1	1	0	0	0	0	0	0	1	1	Gencode,EPD
chr17	32672627	32672737	.	mm10_enhancer.18981	enhancer	1	1	0	0	1	1	0	0	0	0	Gencode,F5enhancer,EPD
chr17	32685585	32685596	+	mm10_fantom5.65100	promoter	0	0	1	1	0	0	0	0	0	0	F5promoter
chr17	32685610	32685615	+	mm10_fantom5.65101	promoter	0	0	1	1	0	0	0	0	0	0	F5promoter
chr17	32685639	32685643	+	mm10_fantom5.65102	promoter	1	1	1	1	0	0	0	0	0	0	Gencode,F5promoter
chr17	32685655	32685677	+	mm10_fantom5.65103	promoter	1	1	1	1	0	0	0	0	1	0.045455	Gencode,F5promoter,EPD
chr17	32685667	32685668	+	mm10_epd.8106	promoter	1	1	1	1	0	0	0	0	1	1	Gencode,F5promoter,EPD
chr17	32686093	32686106	+	mm10_fantom5.65104	promoter	1	1	1	1	0	0	0	0	0	0	Gencode,F5promoter
chr17	32730980	32730988	+	mm10_fantom5.65105	promoter	0	0	1	1	0	0	0	0	0	0	F5promoter
chr17	32767182	32767215	-	mm10_fantom5.65106	promoter	0	0	1	1	0	0	0	0	0	0	F5promoter
chr17	32769337	32769351	-	mm10_fantom5.65107	promoter	0	0	1	1	0	0	0	0	0	0	F5promoter
chr17	32782125	32782495	.	mm10_enhancer.18982	enhancer	1	1	0	0	1	1	0	0	0	0	Gencode,F5enhancer,EPD
chr17	32786238	32786615	.	mm10_enhancer.18983	enhancer	1	1	0	0	1	1	0	0	0	0	Gencode,F5enhancer,EPD
chr17	32787085	32787088	-	mm10_fantom5.65108	promoter	1	1	1	1	0	0	0	0	0	0	Gencode,F5promoter
chr17	32788238	32788260	-	mm10_fantom5.65109	promoter	1	1	1	1	0	0	1	0.363636	0	0	Gencode,F5promoter,NAST
chr17	32788245	32788253	-	mm10_nast.6551	NAST	1	1	1	1	0	0	1	1	0	0	Gencode,F5promoter,NAST
chr17	32788264	32788283	-	mm10_fantom5.65110	promoter	1	1	1	1	0	0	1	0.157895	1	0.052632	Gencode,F5promoter,NAST,EPD
chr17	32788273	32788274	-	mm10_epd.8107	promoter	1	1	1	1	0	0	1	1	1	1	Gencode,F5promoter,NAST,EPD
chr17	32788273	32788276	-	mm10_nast.6552	NAST	1	1	1	1	0	0	1	1	1	0.333333	Gencode,F5promoter,NAST,EPD
chr17	32788284	32788297	-	mm10_fantom5.65111	promoter	1	0.230769	1	1	0	0	1	0.153846	0	0	Gencode,F5promoter,NAST
chr17	32788289	32788291	-	mm10_nast.6553	NAST	0	0	1	1	0	0	1	1	0	0	F5promoter,NAST,EPD
chr17	32788393	32789591	+	Gm17115	antisense	1	1	0	0	0	0	0	0	0	0	Gencode
chr17	32796452	32796735	.	mm10_enhancer.18984	enhancer	1	1	0	0	1	1	0	0	0	0	Gencode,F5enhancer,EPD
chr17	32800566	32800730	-	Gm23294	snRNA	2	1	0	0	0	0	0	0	0	0	Gencode
chr17	32804866	32804977	-	Gm25555	rRNA	2	1	0	0	0	0	0	0	0	0	Gencode
chr17	32805698	32805710	-	mm10_fantom5.65112	promoter	1	1	1	1	0	0	0	0	0	0	Gencode,F5promoter
chr17	32809000	32809042	-	mm10_fantom5.65113	promoter	1	1	1	1	0	0	0	0	0	0	Gencode,F5promoter
chr17	32809840	32809856	-	mm10_fantom5.65114	promoter	1	0.8125	1	1	0	0	0	0	0	0	Gencode,F5promoter
chr17	32809878	32809940	-	mm10_fantom5.65115	promoter	0	0	1	1	0	0	0	0	1	0.016129	F5promoter,EPD
chr17	32809902	32809903	-	mm10_epd.8108	promoter	0	0	1	1	0	0	0	0	1	1	F5promoter,EPD
chr17	32810117	32810147	+	mm10_fantom5.65116	promoter	1	0.133333	1	1	0	0	0	0	0	0	Gencode,F5promoter
chr17	32810673	32810682	-	mm10_fantom5.65117	promoter	1	1	1	1	0	0	0	0	0	0	Gencode,F5promoter
chr17	32810696	32810721	-	mm10_fantom5.65118	promoter	1	1	1	1	0	0	0	0	0	0	Gencode,F5promoter
chr17	32810734	32810775	-	mm10_fantom5.65119	promoter	1	1	1	1	0	0	0	0	0	0	Gencode,F5promoter
chr17	32810787	32810801	-	mm10_fantom5.65120	promoter	1	1	1	1	0	0	0	0	0	0	Gencode,F5promoter
chr17	32811591	32811593	+	mm10_fantom5.65121	promoter	1	1	1	1	0	0	0	0	0	0	Gencode,F5promoter
chr17	32812473	32812474	-	mm10_fantom5.65122	promoter	1	1	1	1	0	0	0	0	0	0	Gencode,F5promoter
chr17	32830195	32830252	-	mm10_fantom5.65123	promoter	1	1	1	1	0	0	0	0	0	0	Gencode,F5promoter
chr17	32871614	32871624	-	mm10_fantom5.65124	promoter	0	0	1	1	0	0	0	0	0	0	F5promoter
chr17	32872246	32872251	-	mm10_fantom5.65125	promoter	0	0	1	1	0	0	0	0	0	0	F5promoter
chr17	32875053	32875349	.	mm10_enhancer.18985	enhancer	0	0	0	0	1	1	0	0	0	0	F5enhancer
chr17	32876784	32878088	.	mm10_enhancer.18986	enhancer	0	0	5	0.07362	1	1	0	0	0	0	F5promoter,F5enhancer,NAST
chr17	32877517	32877518	+	mm10_fantom5.65126	promoter	0	0	1	1	1	1	0	0	0	0	F5promoter,F5enhancer,NAST
chr17	32877872	32877914	-	mm10_fantom5.65127	promoter	0	0	1	1	1	1	0	0	0	0	F5promoter,F5enhancer,NAST
chr17	32877925	32877946	-	mm10_fantom5.65128	promoter	0	0	1	1	1	1	0	0	0	0	F5promoter,F5enhancer,NAST
chr17	32878044	32878051	+	mm10_fantom5.65129	promoter	0	0	1	1	1	1	0	0	0	0	F5promoter,F5enhancer,NAST
chr17	32878063	32878088	+	mm10_fantom5.65130	promoter	0	0	1	1	1	1	0	0	0	0	F5promoter,F5enhancer,NAST
chr17	32879104	32879118	+	mm10_fantom5.65131	promoter	0	0	1	1	0	0	0	0	0	0	F5promoter
chr17	32879126	32879133	+	mm10_fantom5.65132	promoter	0	0	1	1	0	0	0	0	0	0	F5promoter
chr17	32891549	32891565	-	mm10_fantom5.65133	promoter	0	0	1	1	0	0	0	0	0	0	F5promoter
chr17	32891570	32891646	-	mm10_fantom5.65134	promoter	0	0	1	1	0	0	0	0	0	0	F5promoter
chr17	32891781	32891797	+	mm10_fantom5.65135	promoter	0	0	1	1	0	0	0	0	0	0	F5promoter
chr17	32892770	32892859	.	mm10_enhancer.18987	enhancer	0	0	0	0	1	1	0	0	0	0	F5enhancer
chr17	32895442	32895454	-	mm10_fantom5.65136	promoter	0	0	1	1	0	0	0	0	0	0	F5promoter
chr17	32902429	32902440	+	mm10_fantom5.65137	promoter	0	0	1	1	0	0	0	0	0	0	F5promoter
chr17	32916996	32917003	-	mm10_fantom5.65138	promoter	1	1	1	1	0	0	0	0	0	0	Gencode,F5promoter
chr17	32917017	32917022	-	mm10_fantom5.65139	promoter	1	1	1	1	0	0	0	0	0	0	Gencode,F5promoter
chr17	32917031	32917042	-	mm10_fantom5.65140	promoter	1	1	1	1	0	0	0	0	0	0	Gencode,F5promoter
chr17	32917048	32917118	-	mm10_fantom5.65141	promoter	1	1	1	1	0	0	0	0	1	0.014286	Gencode,F5promoter,EPD
chr17	32917067	32917068	-	mm10_epd.8109	promoter	1	1	1	1	0	0	0	0	1	1	Gencode,F5promoter,EPD
chr17	32917193	32917197	-	mm10_fantom5.65142	promoter	1	1	1	1	0	0	0	0	0	0	Gencode,F5promoter
chr17	32917220	32917227	-	mm10_fantom5.65143	promoter	1	1	1	1	0	0	0	0	0	0	Gencode,F5promoter
chr17	32917320	32917342	-	mm10_fantom5.65144	promoter	1	1	1	1	0	0	0	0	1	0.045455	Gencode,F5promoter,EPD
chr17	32917328	32917329	-	mm10_epd.8110	promoter	1	1	1	1	0	0	0	0	1	1	Gencode,F5promoter,EPD
chr17	32947350	32947368	-	mm10_fantom5.65145	promoter	1	1	1	1	0	0	0	0	0	0	Gencode,F5promoter
chr17	32947372	32947387	-	mm10_fantom5.65146	promoter	1	1	1	1	0	0	1	0.133333	1	0.066667	Gencode,F5promoter,NAST,EPD
chr17	32947378	32947380	-	mm10_nast.6554	NAST	1	1	1	1	0	0	1	1	1	0.5	Gencode,F5promoter,NAST,EPD
chr17	32947379	32947380	-	mm10_epd.8111	promoter	1	1	1	1	0	0	1	1	1	1	Gencode,F5promoter,NAST,EPD
chr17	32947389	32947395	-	mm10_fantom5.65147	promoter	1	1	1	1	0	0	0	0	0	0	Gencode,F5promoter
chr17	32951743	32958695	-	Cyp4f41-ps	unprocessed_pseudogene	2	1	0	0	0	0	0	0	0	0	Gencode
chr17	32956609	32956884	-	Gm25667	misc_RNA	2	1	0	0	0	0	0	0	0	0	Gencode
chr17	32965706	32965717	-	mm10_fantom5.65148	promoter	0	0	1	1	0	0	0	0	0	0	F5promoter
chr17	32965721	32965733	-	mm10_fantom5.65149	promoter	0	0	1	1	0	0	0	0	0	0	F5promoter
chr17	32965797	32965826	+	mm10_fantom5.65150	promoter	1	0.448276	1	1	0	0	0	0	1	0.034483	Gencode,F5promoter,EPD
chr17	32965813	32965814	+	mm10_epd.8112	promoter	1	1	1	1	0	0	0	0	1	1	Gencode,F5promoter,EPD
chr17	32965813	32979233	+	Zfp472	protein_coding	1	1	3	0.002832	0	0	0	0	1	7.5e-05	Gencode,F5promoter,EPD
chr17	32965830	32965852	+	mm10_fantom5.65151	promoter	1	1	1	1	0	0	0	0	0	0	Gencode,F5promoter
chr17	32971603	32971606	+	mm10_fantom5.65152	promoter	1	1	1	1	0	0	0	0	0	0	Gencode,F5promoter
chr17	32993123	32993160	+	mm10_fantom5.65153	promoter	1	0.864865	1	1	0	0	0	0	1	0.027027	Gencode,F5promoter,EPD
chr17	32993131	32993132	+	mm10_epd.8113	promoter	1	1	1	1	0	0	0	0	1	1	Gencode,F5promoter,EPD
chr17	32993169	32993178	+	mm10_fantom5.65154	promoter	1	1	1	1	0	0	0	0	0	0	Gencode,F5promoter
chr17	33033367	33033411	-	mm10_fantom5.65155	promoter	1	0.795455	1	1	0	0	0	0	1	0.022727	Gencode,F5promoter,EPD
chr17	33033382	33033383	-	mm10_epd.8114	promoter	1	1	1	1	0	0	0	0	1	1	Gencode,F5promoter,EPD
chr17	33064142	33068058	-	4921501E09Rik	protein_coding	1	1	2	0.00332	0	0	0	0	1	0.000255	Gencode,F5promoter,EPD
chr17	33068002	33068007	-	mm10_fantom5.65156	promoter	1	1	1	1	0	0	0	0	0	0	Gencode,F5promoter
chr17	33068035	33068043	-	mm10_fantom5.65157	promoter	1	1	1	1	0	0	0	0	1	0.125	Gencode,F5promoter,EPD
chr17	33068039	33068040	-	mm10_epd.8115	promoter	1	1	1	1	0	0	0	0	1	1	Gencode,F5promoter,EPD
chr17	33072862	33073068	.	mm10_enhancer.18988	enhancer	0	0	0	0	1	1	0	0	0	0	F5enhancer
chr17	33089316	33089317	+	mm10_epd.8116	promoter	1	1	0	0	0	0	0	0	1	1	Gencode,EPD
chr17	33092446	33092497	+	mm10_fantom5.65158	promoter	1	1	1	1	0	0	0	0	0	0	Gencode,F5promoter
chr17	33135587	33139683	-	Morc2b	protein_coding	1	1	3	0.016113	0	0	0	0	1	0.000244	Gencode,F5promoter,EPD
chr17	33139499	33139509	+	mm10_fantom5.65159	promoter	1	1	1	1	0	0	0	0	0	0	Gencode,F5promoter
chr17	33139617	33139670	-	mm10_fantom5.65160	promoter	1	1	1	1	0	0	0	0	1	0.018868	Gencode,F5promoter,EPD
chr17	33139631	33139632	-	mm10_epd.8117	promoter	1	1	1	1	0	0	0	0	1	1	Gencode,F5promoter,EPD
chr17	33139672	33139675	-	mm10_fantom5.65161	promoter	1	1	1	1	0	0	0	0	0	0	Gencode,F5promoter
chr17	33139731	33139740	+	mm10_fantom5.65162	promoter	0	0	1	1	0	0	0	0	0	0	F5promoter
chr17	33176415	33177363	+	Olfr55	protein_coding	1	1	0	0	0	0	0	0	0	0	Gencode
chr17	33199061	33200009	+	Olfr239	protein_coding	1	1	0	0	0	0	0	0	0	0	Gencode
chr17	33215260	33216351	-	Gm4461	protein_coding	1	1	0	0	0	0	0	0	0	0	Gencode
chr17	33255126	33255145	-	mm10_nast.6555	NAST	0	0	0	0	0	0	1	1	1	0.052632	NAST,EPD
chr17	33255132	33255133	-	mm10_epd.8118	promoter	0	0	0	0	0	0	1	1	1	1	NAST,EPD
chr17	33268721	33269676	+	Olfr63	protein_coding	1	1	0	0	0	0	0	0	0	0	Gencode
chr17	33289542	33289561	+	mm10_nast.6556	NAST	0	0	0	0	0	0	1	1	1	0.052632	NAST,EPD
chr17	33289551	33289552	+	mm10_epd.8119	promoter	0	0	0	0	0	0	1	1	1	1	NAST,EPD
chr17	33305039	33305745	-	Zfp422-rs1	unprocessed_pseudogene	1	1	0	0	0	0	0	0	0	0	Gencode
chr17	33305846	33305863	-	mm10_fantom5.65163	promoter	0	0	1	1	0	0	0	0	0	0	F5promoter
chr17	33347004	33347250	.	mm10_enhancer.18989	enhancer	1	1	0	0	1	1	0	0	0	0	Gencode,F5enhancer,EPD
chr17	33358832	33358886	-	mm10_fantom5.65164	promoter	1	0.851852	1	1	0	0	1	0.277778	1	0.018519	Gencode,F5promoter,NAST,EPD
chr17	33358871	33358886	-	mm10_nast.6557	NAST	1	0.466667	1	1	0	0	1	1	1	0.066667	Gencode,F5promoter,NAST,EPD
chr17	33358877	33358878	-	mm10_epd.8120	promoter	1	1	1	1	0	0	1	1	1	1	Gencode,F5promoter,NAST,EPD
chr17	33394568	33394644	-	mm10_fantom5.65165	promoter	1	0.960526	1	1	0	0	0	0	1	0.013158	Gencode,F5promoter,EPD
chr17	33394596	33394597	-	mm10_epd.8121	promoter	1	1	1	1	0	0	0	0	1	1	Gencode,F5promoter,EPD
chr17	33394662	33394673	-	mm10_fantom5.65166	promoter	0	0	1	1	0	0	0	0	0	0	F5promoter
chr17	33414331	33414334	+	mm10_nast.6558	NAST	0	0	0	0	0	0	1	1	0	0	NAST
chr17	33432189	33432205	+	mm10_fantom5.65167	promoter	0	0	1	1	0	0	0	0	0	0	F5promoter
chr17	33432216	33432236	+	mm10_fantom5.65168	promoter	0	0	1	1	0	0	0	0	0	0	F5promoter
chr17	33432259	33432266	+	mm10_fantom5.65169	promoter	0	0	1	1	0	0	0	0	0	0	F5promoter
chr17	33432283	33432290	+	mm10_fantom5.65170	promoter	0	0	1	1	0	0	0	0	0	0	F5promoter
chr17	33432302	33432308	+	mm10_fantom5.65171	promoter	0	0	1	1	0	0	0	0	0	0	F5promoter
chr17	33432890	33432911	+	mm10_fantom5.65172	promoter	2	0.761905	1	1	0	0	0	0	1	0.047619	Gencode,F5promoter,EPD
chr17	33432895	33434265	+	CT030734.1	pseudogene	2	1	1	0.011679	0	0	0	0	1	0.00073	Gencode,F5promoter,EPD
chr17	33432895	33434268	+	Actl9	protein_coding	2	1	1	0.011653	0	0	0	0	1	0.000728	Gencode,F5promoter,EPD
chr17	33432898	33432899	+	mm10_epd.8122	promoter	2	1	1	1	0	0	0	0	1	1	Gencode,F5promoter,EPD
chr17	33469271	33469464	.	mm10_enhancer.18990	enhancer	0	0	0	0	1	1	0	0	0	0	F5enhancer
chr17	33524017	33524036	+	mm10_nast.6559	NAST	0	0	0	0	0	0	1	1	0	0	NAST
chr17	33524109	33524118	+	mm10_fantom5.65173	promoter	0	0	1	1	0	0	0	0	0	0	F5promoter
chr17	33524170	33524231	+	mm10_fantom5.65174	promoter	1	0.459016	1	1	0	0	2	0.065574	1	0.016393	Gencode,F5promoter,NAST,EPD
chr17	33524208	33524210	+	mm10_nast.6560	NAST	1	1	1	1	0	0	1	1	0	0	Gencode,F5promoter,NAST
chr17	33524210	33524212	+	mm10_nast.6561	NAST	1	1	1	1	0	0	1	1	0	0	Gencode,F5promoter,NAST
chr17	33524215	33524216	+	mm10_epd.8123	promoter	1	1	1	1	0	0	0	0	1	1	Gencode,F5promoter,EPD
chr17	33525050	33525264	.	mm10_enhancer.18991	enhancer	1	1	0	0	1	1	0	0	0	0	Gencode,F5enhancer,EPD
chr17	33533225	33533394	.	mm10_enhancer.18992	enhancer	1	1	0	0	1	1	0	0	0	0	Gencode,F5enhancer,EPD
chr17	33552070	33552072	+	mm10_fantom5.65175	promoter	1	1	1	1	0	0	0	0	0	0	Gencode,F5promoter
chr17	33555727	33555796	+	mm10_fantom5.65176	promoter	1	1	1	1	0	0	0	0	1	0.014493	Gencode,F5promoter,EPD
chr17	33555744	33555745	+	mm10_epd.8124	promoter	1	1	1	1	0	0	0	0	1	1	Gencode,F5promoter,EPD
chr17	33556365	33556378	+	mm10_fantom5.65177	promoter	1	1	1	1	0	0	0	0	0	0	Gencode,F5promoter
chr17	33556385	33556404	+	mm10_fantom5.65178	promoter	1	1	1	1	0	0	0	0	0	0	Gencode,F5promoter
chr17	33557191	33557205	+	mm10_fantom5.65179	promoter	1	1	1	1	0	0	0	0	0	0	Gencode,F5promoter
chr17	33557757	33557806	+	mm10_fantom5.65180	promoter	1	1	1	1	0	0	0	0	0	0	Gencode,F5promoter
chr17	33558847	33558862	+	mm10_fantom5.65181	promoter	1	1	1	1	0	0	0	0	0	0	Gencode,F5promoter
chr17	33564368	33565073	.	mm10_enhancer.18993	enhancer	1	1	0	0	1	1	0	0	0	0	Gencode,F5enhancer,EPD
chr17	33565898	33566212	.	mm10_enhancer.18994	enhancer	1	1	0	0	1	1	0	0	0	0	Gencode,F5enhancer,EPD
chr17	33576607	33576640	+	mm10_fantom5.65182	promoter	1	1	1	1	0	0	0	0	0	0	Gencode,F5promoter
chr17	33577907	33577909	+	mm10_fantom5.65183	promoter	1	1	1	1	0	0	0	0	0	0	Gencode,F5promoter
chr17	33578135	33578144	+	mm10_fantom5.65184	promoter	1	1	1	1	0	0	0	0	0	0	Gencode,F5promoter
chr17	33584290	33584302	+	mm10_fantom5.65185	promoter	1	1	1	1	0	0	0	0	0	0	Gencode,F5promoter
chr17	33584322	33584362	+	mm10_fantom5.65186	promoter	1	1	1	1	0	0	0	0	0	0	Gencode,F5promoter
chr17	33584612	33584946	.	mm10_enhancer.18995	enhancer	1	1	0	0	1	1	0	0	0	0	Gencode,F5enhancer,EPD
chr17	33587330	33587353	+	mm10_fantom5.65187	promoter	1	1	1	1	0	0	0	0	0	0	Gencode,F5promoter
chr17	33588424	33588970	.	mm10_enhancer.18996	enhancer	1	1	0	0	1	1	0	0	0	0	Gencode,F5enhancer,EPD
chr17	33591245	33591257	+	mm10_fantom5.65188	promoter	1	1	1	1	0	0	0	0	0	0	Gencode,F5promoter
chr17	33591957	33592304	.	mm10_enhancer.18997	enhancer	1	1	0	0	1	1	0	0	0	0	Gencode,F5enhancer,EPD
chr17	33594494	33594506	+	mm10_fantom5.65189	promoter	1	1	1	1	0	0	0	0	0	0	Gencode,F5promoter
chr17	33594541	33594548	+	mm10_fantom5.65190	promoter	1	1	1	1	0	0	0	0	0	0	Gencode,F5promoter
chr17	33594742	33595065	.	mm10_enhancer.18998	enhancer	1	1	0	0	1	1	0	0	0	0	Gencode,F5enhancer,EPD
chr17	33600708	33600752	+	mm10_fantom5.65191	promoter	1	1	1	1	0	0	0	0	0	0	Gencode,F5promoter
chr17	33605459	33605776	.	mm10_enhancer.18999	enhancer	1	1	0	0	1	1	0	0	0	0	Gencode,F5enhancer,EPD
chr17	33607752	33607759	-	mm10_fantom5.65192	promoter	1	1	1	1	0	0	0	0	0	0	Gencode,F5promoter
chr17	33608053	33608056	+	mm10_fantom5.65193	promoter	0	0	1	1	0	0	0	0	0	0	F5promoter
chr17	33629078	33629114	+	mm10_fantom5.65194	promoter	1	0.694444	1	1	0	0	1	0.555556	1	0.027778	Gencode,F5promoter,NAST,EPD
chr17	33629082	33629102	+	mm10_nast.6562	NAST	1	0.65	1	1	0	0	1	1	1	0.05	Gencode,F5promoter,NAST,EPD
chr17	33629089	33631779	+	Zfp414	protein_coding	2	1	6	0.078439	0	0	1	0.004833	1	0.000372	Gencode,F5promoter,NAST,EPD
chr17	33629091	33629092	+	mm10_epd.8125	promoter	1	1	1	1	0	0	1	1	1	1	Gencode,F5promoter,NAST,EPD
chr17	33629333	33629344	+	mm10_fantom5.65195	promoter	1	1	1	1	0	0	0	0	0	0	Gencode,F5promoter
chr17	33629363	33629403	+	mm10_fantom5.65196	promoter	1	1	1	1	0	0	0	0	0	0	Gencode,F5promoter
chr17	33629408	33629448	+	mm10_fantom5.65197	promoter	1	1	1	1	0	0	0	0	0	0	Gencode,F5promoter
chr17	33629511	33629554	+	mm10_fantom5.65198	promoter	1	1	1	1	0	0	0	0	0	0	Gencode,F5promoter
chr17	33629555	33629607	+	mm10_fantom5.65199	promoter	1	1	1	1	0	0	0	0	0	0	Gencode,F5promoter
chr17	33637800	33637812	+	mm10_fantom5.65200	promoter	1	1	1	1	0	0	0	0	0	0	Gencode,F5promoter
chr17	33637821	33637830	+	mm10_fantom5.65201	promoter	1	1	1	1	0	0	0	0	0	0	Gencode,F5promoter
chr17	33638055	33645706	+	Pram1	protein_coding	2	1	5	0.005489	0	0	0	0	1	0.000131	Gencode,F5promoter,EPD
chr17	33638089	33638110	+	mm10_fantom5.65202	promoter	2	1	1	1	0	0	0	0	1	0.047619	Gencode,F5promoter,EPD
chr17	33638101	33638102	+	mm10_epd.8126	promoter	2	1	1	1	0	0	0	0	1	1	Gencode,F5promoter,EPD
chr17	33638120	33638123	+	mm10_fantom5.65203	promoter	2	1	1	1	0	0	0	0	0	0	Gencode,F5promoter
chr17	33638130	33638141	+	mm10_fantom5.65204	promoter	2	1	1	1	0	0	0	0	0	0	Gencode,F5promoter
chr17	33639911	33639915	-	mm10_fantom5.65205	promoter	2	1	1	1	0	0	0	0	0	0	Gencode,F5promoter
chr17	33641199	33641202	+	mm10_fantom5.65206	promoter	2	1	1	1	0	0	0	0	0	0	Gencode,F5promoter
chr17	33649716	33649735	-	mm10_fantom5.65207	promoter	1	1	1	1	0	0	0	0	0	0	Gencode,F5promoter
chr17	33660267	33660294	-	mm10_fantom5.65208	promoter	1	1	1	1	0	0	0	0	0	0	Gencode,F5promoter
chr17	33663248	33663289	-	mm10_fantom5.65209	promoter	1	1	1	1	0	0	0	0	0	0	Gencode,F5promoter
chr17	33665533	33665554	-	mm10_fantom5.65210	promoter	1	1	1	1	0	0	0	0	0	0	Gencode,F5promoter
chr17	33677370	33677410	+	mm10_fantom5.65211	promoter	1	1	1	1	0	0	1	0.175	0	0	Gencode,F5promoter,NAST
chr17	33677383	33677390	-	mm10_nast.6563	NAST	1	1	1	1	0	0	1	1	0	0	Gencode,F5promoter,NAST
chr17	33677437	33677442	-	mm10_fantom5.65212	promoter	1	1	1	1	0	0	0	0	0	0	Gencode,F5promoter
chr17	33685386	33685410	-	mm10_fantom5.65213	promoter	1	1	1	1	0	0	1	0.708333	1	0.041667	Gencode,F5promoter,NAST,EPD
chr17	33685387	33685404	-	mm10_nast.6564	NAST	1	1	1	1	0	0	1	1	1	0.058824	Gencode,F5promoter,NAST,EPD
chr17	33685402	33685403	-	mm10_epd.8127	promoter	1	1	1	1	0	0	1	1	1	1	Gencode,F5promoter,NAST,EPD
chr17	33685412	33685423	-	mm10_fantom5.65214	promoter	1	1	1	1	0	0	0	0	0	0	Gencode,F5promoter
chr17	33689090	33689463	.	mm10_enhancer.19000	enhancer	1	1	0	0	1	1	0	0	0	0	Gencode,F5enhancer,EPD
chr17	33702297	33702302	-	mm10_fantom5.65215	promoter	1	1	1	1	0	0	0	0	0	0	Gencode,F5promoter
chr17	33711359	33711498	.	mm10_enhancer.19001	enhancer	1	1	0	0	1	1	0	0	0	0	Gencode,F5enhancer,EPD
chr17	33713353	33713364	-	mm10_fantom5.65216	promoter	1	1	1	1	0	0	0	0	0	0	Gencode,F5promoter
chr17	33713372	33713390	-	mm10_fantom5.65217	promoter	1	1	1	1	0	0	0	0	0	0	Gencode,F5promoter
chr17	33718637	33718690	-	mm10_fantom5.65218	promoter	1	0.622642	1	1	0	0	0	0	1	0.018868	Gencode,F5promoter,EPD
chr17	33718662	33718663	-	mm10_epd.8128	promoter	1	1	1	1	0	0	0	0	1	1	Gencode,F5promoter,EPD
chr17	33718695	33718712	-	mm10_fantom5.65219	promoter	0	0	1	1	0	0	0	0	0	0	F5promoter
chr17	33729508	33729584	+	Gm22943	snRNA	1	1	0	0	0	0	0	0	0	0	Gencode
chr17	33757306	33757601	.	mm10_enhancer.19002	enhancer	1	1	0	0	1	1	0	0	0	0	Gencode,F5enhancer,EPD
chr17	33759973	33760023	+	mm10_fantom5.65220	promoter	2	1	1	1	0	0	0	0	0	0	Gencode,F5promoter
chr17	33759991	33761870	+	Gm17251	processed_transcript	2	1	6	0.095263	0	0	2	0.006386	1	0.000532	Gencode,F5promoter,NAST,EPD
chr17	33760030	33760054	+	mm10_fantom5.65221	promoter	2	1	1	1	0	0	0	0	0	0	Gencode,F5promoter
chr17	33760276	33760285	-	mm10_nast.6565	NAST	2	1	0	0	0	0	1	1	0	0	Gencode,NAST
chr17	33760315	33760318	-	mm10_nast.6566	NAST	2	1	1	1	0	0	1	1	0	0	Gencode,F5promoter,NAST
chr17	33760315	33760348	-	mm10_fantom5.65222	promoter	2	1	1	1	0	0	1	0.090909	1	0.030303	Gencode,F5promoter,NAST,EPD
chr17	33760330	33760331	-	mm10_epd.8129	promoter	2	1	1	1	0	0	0	0	1	1	Gencode,F5promoter,EPD
chr17	33760357	33760395	-	mm10_fantom5.65223	promoter	2	1	1	1	0	0	0	0	0	0	Gencode,F5promoter
chr17	33760451	33760498	-	mm10_fantom5.65224	promoter	2	1	1	1	0	0	0	0	0	0	Gencode,F5promoter
chr17	33761067	33761072	+	mm10_fantom5.65225	promoter	1	1	1	1	0	0	0	0	0	0	Gencode,F5promoter
chr17	33773749	33781575	-	Angptl4	protein_coding	1	1	3	0.018911	0	0	1	0.00115	1	0.000128	Gencode,F5promoter,NAST,EPD
chr17	33780616	33780656	-	mm10_fantom5.65226	promoter	1	1	1	1	0	0	0	0	0	0	Gencode,F5promoter
chr17	33781187	33781280	-	mm10_fantom5.65227	promoter	1	1	1	1	0	0	0	0	0	0	Gencode,F5promoter
chr17	33781535	33781550	-	mm10_fantom5.65228	promoter	1	1	1	1	0	0	1	0.6	1	0.066667	Gencode,F5promoter,NAST,EPD
chr17	33781540	33781549	-	mm10_nast.6567	NAST	1	1	1	1	0	0	1	1	1	0.111111	Gencode,F5promoter,NAST,EPD
chr17	33781542	33781543	-	mm10_epd.8130	promoter	1	1	1	1	0	0	1	1	1	1	Gencode,F5promoter,NAST,EPD
chr17	33799327	33799335	-	mm10_fantom5.65229	promoter	0	0	1	1	0	0	0	0	0	0	F5promoter
chr17	33810514	33810522	+	mm10_nast.6568	NAST	1	0.375	1	0.875	0	0	1	1	0	0	Gencode,F5promoter,NAST
chr17	33810515	33810529	+	mm10_fantom5.65230	promoter	1	0.714286	1	1	0	0	1	0.5	1	0.071429	Gencode,F5promoter,NAST,EPD
chr17	33810522	33810523	+	mm10_epd.8131	promoter	1	1	1	1	0	0	0	0	1	1	Gencode,F5promoter,EPD
chr17	33817705	33817716	+	mm10_fantom5.65231	promoter	1	1	1	1	0	0	0	0	0	0	Gencode,F5promoter
chr17	33817806	33817834	+	mm10_fantom5.65232	promoter	1	1	1	1	0	0	0	0	0	0	Gencode,F5promoter
chr17	33817835	33817866	+	mm10_fantom5.65233	promoter	1	1	1	1	0	0	0	0	0	0	Gencode,F5promoter
chr17	33819026	33824562	-	Rps28	protein_coding	2	1	2	0.009393	0	0	2	0.002529	1	0.000181	Gencode,F5promoter,NAST,EPD
chr17	33824430	33824473	-	mm10_fantom5.65234	promoter	1	1	1	1	0	0	1	0.046512	0	0	Gencode,F5promoter,NAST
chr17	33824463	33824465	-	mm10_nast.6569	NAST	1	1	1	1	0	0	1	1	0	0	Gencode,F5promoter,NAST
chr17	33824485	33824497	-	mm10_nast.6570	NAST	1	1	0	0	0	0	1	1	1	0.083333	Gencode,NAST,EPD
chr17	33824494	33824495	-	mm10_epd.8132	promoter	1	1	0	0	0	0	1	1	1	1	Gencode,NAST,EPD
chr17	33824529	33824538	-	mm10_fantom5.65235	promoter	1	1	1	1	0	0	0	0	0	0	Gencode,F5promoter
chr17	33824562	33824598	+	mm10_fantom5.65236	promoter	1	0.222222	1	1	0	0	0	0	0	0	Gencode,F5promoter
chr17	33824601	33824615	+	mm10_nast.6571	NAST	1	1	1	0.428571	0	0	1	1	1	0.071429	Gencode,F5promoter,NAST,EPD
chr17	33824603	33824604	+	mm10_epd.8133	promoter	1	1	0	0	0	0	1	1	1	1	Gencode,NAST,EPD
chr17	33824609	33824644	+	mm10_fantom5.65237	promoter	1	1	1	1	0	0	1	0.171429	0	0	Gencode,F5promoter,NAST
chr17	33824890	33824922	+	mm10_fantom5.65238	promoter	1	1	1	1	0	0	0	0	0	0	Gencode,F5promoter
chr17	33829231	33829242	+	mm10_fantom5.65239	promoter	1	1	1	1	0	0	0	0	0	0	Gencode,F5promoter
chr17	33843085	33843129	+	mm10_fantom5.65240	promoter	1	0.886364	1	1	0	0	0	0	1	0.022727	Gencode,F5promoter,EPD
chr17	33843116	33843117	+	mm10_epd.8134	promoter	1	1	1	1	0	0	0	0	1	1	Gencode,F5promoter,EPD
chr17	33843137	33843156	+	mm10_fantom5.65241	promoter	1	1	1	1	0	0	0	0	0	0	Gencode,F5promoter
chr17	33861301	33864228	-	Gm4134	unprocessed_pseudogene	1	1	0	0	0	0	0	0	0	0	Gencode
chr17	33866878	33874116	+	Gm7029	unprocessed_pseudogene	1	1	0	0	0	0	0	0	0	0	Gencode
chr17	33886675	33886733	-	Gm27740	miRNA	2	1	0	0	0	0	0	0	0	0	Gencode
chr17	33890544	33890560	-	mm10_fantom5.65242	promoter	1	1	1	1	0	0	0	0	0	0	Gencode,F5promoter
chr17	33890575	33890576	-	mm10_epd.8135	promoter	1	1	0	0	0	0	0	0	1	1	Gencode,EPD
chr17	33890584	33890652	-	mm10_fantom5.65243	promoter	1	1	1	1	0	0	1	0.191176	0	0	Gencode,F5promoter,NAST
chr17	33890609	33890622	-	mm10_nast.6572	NAST	1	1	1	1	0	0	1	1	0	0	Gencode,F5promoter,NAST
chr17	33893192	33893220	+	mm10_fantom5.65244	promoter	0	0	1	1	0	0	1	0.214286	0	0	F5promoter,NAST,EPD
chr17	33893213	33893219	+	mm10_nast.6573	NAST	0	0	1	1	0	0	1	1	0	0	F5promoter,NAST,EPD
chr17	33902552	33902745	.	mm10_enhancer.19003	enhancer	0	0	0	0	1	1	0	0	0	0	F5enhancer
chr17	33903402	33903836	.	mm10_enhancer.19004	enhancer	0	0	0	0	1	1	0	0	0	0	F5enhancer
chr17	33904050	33904067	-	mm10_fantom5.65245	promoter	0	0	1	1	1	1	0	0	0	0	F5promoter,F5enhancer,NAST
chr17	33904050	33904268	.	mm10_enhancer.19005	enhancer	0	0	1	0.077982	1	1	0	0	0	0	F5promoter,F5enhancer,NAST
chr17	33905102	33905116	+	mm10_fantom5.65246	promoter	0	0	1	1	0	0	0	0	0	0	F5promoter
chr17	33905134	33906675	+	Platr17	lincRNA	1	1	0	0	0	0	0	0	0	0	Gencode
chr17	33908181	33909317	-	BC051226	antisense	1	1	5	0.117958	0	0	0	0	0	0	Gencode,F5promoter
chr17	33908392	33908410	+	mm10_fantom5.65247	promoter	1	1	1	1	0	0	0	0	0	0	Gencode,F5promoter
chr17	33909143	33909157	-	mm10_fantom5.65248	promoter	1	1	1	1	0	0	0	0	0	0	Gencode,F5promoter
chr17	33909164	33909187	-	mm10_fantom5.65249	promoter	1	1	1	1	0	0	0	0	0	0	Gencode,F5promoter
chr17	33909195	33909246	-	mm10_fantom5.65250	promoter	1	1	1	1	0	0	0	0	0	0	Gencode,F5promoter
chr17	33909289	33909326	-	mm10_fantom5.65251	promoter	1	0.756757	1	1	0	0	0	0	0	0	Gencode,F5promoter
chr17	33909409	33909429	+	mm10_fantom5.65252	promoter	1	0.8	1	1	0	0	0	0	0	0	Gencode,F5promoter
chr17	33909481	33909576	+	mm10_fantom5.65253	promoter	1	1	1	1	0	0	1	0.073684	1	0.010526	Gencode,F5promoter,NAST,EPD
chr17	33909509	33909516	+	mm10_nast.6574	NAST	1	1	1	1	0	0	1	1	0	0	Gencode,F5promoter,NAST
chr17	33909535	33909536	+	mm10_epd.8136	promoter	1	1	1	1	0	0	0	0	1	1	Gencode,F5promoter,EPD
chr17	33909577	33909600	+	mm10_fantom5.65254	promoter	1	1	1	1	0	0	0	0	0	0	Gencode,F5promoter
chr17	33909603	33909612	+	mm10_fantom5.65255	promoter	1	1	1	1	0	0	0	0	0	0	Gencode,F5promoter
chr17	33909622	33909643	+	mm10_fantom5.65256	promoter	1	1	1	1	0	0	0	0	0	0	Gencode,F5promoter
chr17	33910120	33910147	-	mm10_fantom5.65257	promoter	1	1	1	1	0	0	0	0	0	0	Gencode,F5promoter
chr17	33910239	33910256	+	mm10_nast.6575	NAST	1	1	1	0.588235	0	0	1	1	0	0	Gencode,F5promoter,NAST
chr17	33910246	33910261	+	mm10_fantom5.65258	promoter	1	1	1	1	0	0	1	0.666667	0	0	Gencode,F5promoter,NAST
chr17	33910317	33910335	+	mm10_fantom5.65259	promoter	1	1	1	1	0	0	0	0	0	0	Gencode,F5promoter
chr17	33910391	33910418	+	mm10_fantom5.65260	promoter	1	1	1	1	0	0	0	0	0	0	Gencode,F5promoter
chr17	33910423	33910445	+	mm10_fantom5.65261	promoter	1	1	1	1	0	0	0	0	0	0	Gencode,F5promoter
chr17	33911491	33911536	+	mm10_fantom5.65262	promoter	1	1	1	1	0	0	0	0	0	0	Gencode,F5promoter
chr17	33911984	33911999	+	mm10_fantom5.65263	promoter	1	1	1	1	0	0	0	0	0	0	Gencode,F5promoter
chr17	33912722	33912726	+	mm10_fantom5.65264	promoter	1	1	1	1	0	0	0	0	0	0	Gencode,F5promoter
chr17	33915898	33929288	+	Tapbp	protein_coding	3	1	37	0.062509	0	0	1	0.001494	2	0.000149	Gencode,F5promoter,NAST,EPD
chr17	33915903	33919324	+	Zbtb22	protein_coding	3	1	3	0.009354	0	0	0	0	1	0.000292	Gencode,F5promoter,EPD
chr17	33915905	33915916	+	mm10_fantom5.65265	promoter	2	1	1	1	0	0	0	0	0	0	Gencode,F5promoter
chr17	33916182	33916196	+	mm10_fantom5.65266	promoter	2	1	1	1	0	0	0	0	1	0.071429	Gencode,F5promoter,EPD
chr17	33916187	33916188	+	mm10_epd.8137	promoter	2	1	1	1	0	0	0	0	1	1	Gencode,F5promoter,EPD
chr17	33919056	33919063	+	mm10_fantom5.65267	promoter	2	1	1	1	0	0	0	0	0	0	Gencode,F5promoter
chr17	33919278	33920289	-	Gm19412	antisense	3	1	11	0.182987	0	0	1	0.019782	1	0.000989	Gencode,F5promoter,NAST,EPD
chr17	33919470	33919477	+	mm10_fantom5.65268	promoter	2	1	1	1	0	0	0	0	0	0	Gencode,F5promoter
chr17	33919486	33919498	+	mm10_fantom5.65269	promoter	2	1	1	1	0	0	0	0	0	0	Gencode,F5promoter
chr17	33919563	33919579	+	mm10_fantom5.65270	promoter	2	1	1	1	0	0	0	0	0	0	Gencode,F5promoter
chr17	33919597	33919617	+	mm10_fantom5.65271	promoter	2	1	1	1	0	0	0	0	0	0	Gencode,F5promoter
chr17	33919619	33919628	+	mm10_fantom5.65272	promoter	2	1	1	1	0	0	0	0	0	0	Gencode,F5promoter
chr17	33919645	33919676	+	mm10_fantom5.65273	promoter	2	1	1	1	0	0	1	0.645161	1	0.032258	Gencode,F5promoter,NAST,EPD
chr17	33919649	33919669	+	mm10_nast.6576	NAST	2	1	1	1	0	0	1	1	1	0.05	Gencode,F5promoter,NAST,EPD
chr17	33919654	33919655	+	mm10_epd.8138	promoter	2	1	1	1	0	0	1	1	1	1	Gencode,F5promoter,NAST,EPD
chr17	33919679	33919690	+	mm10_fantom5.65274	promoter	2	1	1	1	0	0	0	0	0	0	Gencode,F5promoter
chr17	33919725	33919736	+	mm10_fantom5.65275	promoter	2	1	1	1	0	0	0	0	0	0	Gencode,F5promoter
chr17	33919827	33919833	+	mm10_fantom5.65276	promoter	2	1	1	1	0	0	0	0	0	0	Gencode,F5promoter
chr17	33919862	33919877	+	mm10_fantom5.65277	promoter	2	1	1	1	0	0	0	0	0	0	Gencode,F5promoter
chr17	33920242	33920337	+	mm10_fantom5.65278	promoter	2	1	1	1	0	0	0	0	0	0	Gencode,F5promoter
chr17	33920343	33920372	-	mm10_fantom5.65279	promoter	1	1	1	1	0	0	0	0	0	0	Gencode,F5promoter
chr17	33920398	33920414	+	mm10_fantom5.65280	promoter	1	1	1	1	0	0	0	0	0	0	Gencode,F5promoter
chr17	33920470	33920500	-	mm10_fantom5.65281	promoter	1	1	2	1	0	0	0	0	0	0	Gencode,F5promoter
chr17	33920490	33920514	+	mm10_fantom5.65282	promoter	1	1	2	1	0	0	0	0	0	0	Gencode,F5promoter
chr17	33920522	33920554	+	mm10_fantom5.65283	promoter	1	1	1	1	0	0	0	0	0	0	Gencode,F5promoter
chr17	33922804	33922852	+	mm10_fantom5.65284	promoter	1	1	1	1	0	0	0	0	0	0	Gencode,F5promoter
chr17	33925400	33925445	+	mm10_fantom5.65285	promoter	1	1	1	1	0	0	0	0	0	0	Gencode,F5promoter
chr17	33925469	33925491	+	mm10_fantom5.65286	promoter	1	1	1	1	0	0	0	0	0	0	Gencode,F5promoter
chr17	33925695	33925710	+	mm10_fantom5.65287	promoter	1	1	1	1	0	0	0	0	0	0	Gencode,F5promoter
chr17	33925732	33925764	+	mm10_fantom5.65288	promoter	1	1	1	1	0	0	0	0	0	0	Gencode,F5promoter
chr17	33925992	33926029	+	mm10_fantom5.65289	promoter	1	1	1	1	0	0	0	0	0	0	Gencode,F5promoter
chr17	33926165	33926191	+	mm10_fantom5.65290	promoter	1	1	1	1	0	0	0	0	0	0	Gencode,F5promoter
chr17	33926265	33926279	+	mm10_fantom5.65291	promoter	1	1	1	1	0	0	0	0	0	0	Gencode,F5promoter
chr17	33926312	33926326	+	mm10_fantom5.65292	promoter	1	1	1	1	0	0	0	0	0	0	Gencode,F5promoter
chr17	33926411	33926414	+	mm10_fantom5.65293	promoter	1	1	1	1	0	0	0	0	0	0	Gencode,F5promoter
chr17	33926417	33926429	+	mm10_fantom5.65294	promoter	1	1	1	1	0	0	0	0	0	0	Gencode,F5promoter
chr17	33926449	33926467	+	mm10_fantom5.65295	promoter	1	1	1	1	0	0	0	0	0	0	Gencode,F5promoter
chr17	33926619	33926637	+	mm10_fantom5.65296	promoter	1	1	1	1	0	0	0	0	0	0	Gencode,F5promoter
chr17	33926657	33926676	+	mm10_fantom5.65297	promoter	1	1	1	1	0	0	0	0	0	0	Gencode,F5promoter
chr17	33928155	33928250	+	mm10_fantom5.65298	promoter	1	1	2	1	0	0	0	0	0	0	Gencode,F5promoter
chr17	33928200	33928236	-	mm10_fantom5.65299	promoter	1	1	2	1	0	0	0	0	0	0	Gencode,F5promoter
chr17	33928270	33928301	+	mm10_fantom5.65300	promoter	1	1	1	1	0	0	0	0	0	0	Gencode,F5promoter
chr17	33928475	33928477	+	mm10_fantom5.65301	promoter	1	1	1	1	0	0	0	0	0	0	Gencode,F5promoter
chr17	33929288	33929293	-	mm10_fantom5.65302	promoter	0	0	1	1	0	0	0	0	0	0	F5promoter
chr17	33929514	33929586	+	mm10_fantom5.65303	promoter	1	0.611111	1	1	0	0	0	0	0	0	Gencode,F5promoter
chr17	33929894	33929917	+	mm10_fantom5.65304	promoter	1	1	1	1	0	0	0	0	0	0	Gencode,F5promoter
chr17	33929960	33929998	+	mm10_fantom5.65305	promoter	1	1	1	1	0	0	0	0	1	0.026316	Gencode,F5promoter,EPD
chr17	33929974	33929975	+	mm10_epd.8139	promoter	1	1	1	1	0	0	0	0	1	1	Gencode,F5promoter,EPD
chr17	33930733	33930757	-	mm10_fantom5.65306	promoter	1	1	1	1	0	0	0	0	0	0	Gencode,F5promoter
chr17	33930846	33930930	+	mm10_fantom5.65307	promoter	1	1	1	1	0	0	0	0	0	0	Gencode,F5promoter
chr17	33931071	33931096	-	mm10_fantom5.65308	promoter	1	1	1	1	0	0	0	0	0	0	Gencode,F5promoter
chr17	33931161	33931201	+	mm10_fantom5.65309	promoter	1	1	1	1	0	0	0	0	0	0	Gencode,F5promoter
chr17	33931359	33931373	+	mm10_fantom5.65310	promoter	1	1	1	1	0	0	0	0	0	0	Gencode,F5promoter
chr17	33935199	33935213	+	mm10_fantom5.65311	promoter	1	1	1	1	0	0	0	0	0	0	Gencode,F5promoter
chr17	33936614	33936618	+	mm10_fantom5.65312	promoter	1	1	1	1	0	0	0	0	0	0	Gencode,F5promoter
chr17	33938820	33940343	-	Pfdn6	protein_coding	1	1	2	0.03283	0	0	3	0.014445	1	0.000657	Gencode,F5promoter,NAST,EPD
chr17	33940289	33940296	-	mm10_fantom5.65313	promoter	1	1	1	1	0	0	0	0	0	0	Gencode,F5promoter
chr17	33940299	33940342	-	mm10_fantom5.65314	promoter	1	1	1	1	0	0	3	0.511628	1	0.023256	Gencode,F5promoter,NAST,EPD
chr17	33940306	33940308	-	mm10_nast.6577	NAST	1	1	1	1	0	0	1	1	0	0	Gencode,F5promoter,NAST
chr17	33940316	33940317	-	mm10_nast.6578	NAST	1	1	1	1	0	0	1	1	0	0	Gencode,F5promoter,NAST
chr17	33940317	33940336	-	mm10_nast.6579	NAST	1	1	1	1	0	0	1	1	1	0.052632	Gencode,F5promoter,NAST,EPD
chr17	33940324	33940325	-	mm10_epd.8140	promoter	1	1	1	1	0	0	1	1	1	1	Gencode,F5promoter,NAST,EPD
chr17	33940661	33940709	+	mm10_fantom5.65315	promoter	1	1	1	1	0	0	0	0	1	0.020833	Gencode,F5promoter,EPD
chr17	33940678	33940679	+	mm10_epd.8141	promoter	1	1	1	1	0	0	0	0	1	1	Gencode,F5promoter,EPD
chr17	33940715	33940729	+	mm10_fantom5.65316	promoter	1	1	1	1	0	0	0	0	0	0	Gencode,F5promoter
chr17	33941238	33941280	+	mm10_fantom5.65317	promoter	1	1	1	1	0	0	0	0	0	0	Gencode,F5promoter
chr17	33947980	33948008	+	mm10_fantom5.65318	promoter	1	1	1	1	0	0	0	0	0	0	Gencode,F5promoter
chr17	33949254	33949296	+	mm10_fantom5.65319	promoter	1	1	1	1	0	0	0	0	0	0	Gencode,F5promoter
chr17	33949412	33949424	+	mm10_fantom5.65320	promoter	1	1	1	1	0	0	0	0	0	0	Gencode,F5promoter
chr17	33949486	33949535	+	mm10_fantom5.65321	promoter	1	1	1	1	0	0	0	0	0	0	Gencode,F5promoter
chr17	33949908	33951477	-	B3galt4	protein_coding	1	1	3	0.064372	0	0	0	0	1	0.000637	Gencode,F5promoter,EPD
chr17	33951046	33951064	-	mm10_fantom5.65322	promoter	1	1	1	1	0	0	0	0	0	0	Gencode,F5promoter
chr17	33951079	33951123	-	mm10_fantom5.65323	promoter	1	1	1	1	0	0	0	0	0	0	Gencode,F5promoter
chr17	33951438	33951493	-	mm10_fantom5.65324	promoter	1	0.709091	1	1	0	0	0	0	1	0.018182	Gencode,F5promoter,EPD
chr17	33951443	33951444	-	mm10_epd.8142	promoter	1	1	1	1	0	0	0	0	1	1	Gencode,F5promoter,EPD
chr17	33951520	33951527	+	mm10_fantom5.65325	promoter	0	0	1	1	0	0	0	0	0	0	F5promoter
chr17	33951716	33951728	-	mm10_fantom5.65326	promoter	0	0	1	1	0	0	0	0	0	0	F5promoter
chr17	33951772	33951786	-	mm10_fantom5.65327	promoter	0	0	1	1	0	0	0	0	0	0	F5promoter
chr17	33951791	33951803	-	mm10_fantom5.65328	promoter	0	0	1	1	0	0	0	0	0	0	F5promoter
chr17	33951998	33956001	-	Rps18	protein_coding	2	1	4	0.035224	0	0	1	0.005496	2	5e-04	Gencode,F5promoter,NAST,EPD
chr17	33955651	33955673	-	mm10_nast.6580	NAST	1	1	1	0.681818	0	0	1	1	1	0.045455	Gencode,F5promoter,NAST,EPD
chr17	33955658	33955686	-	mm10_fantom5.65329	promoter	1	1	1	1	0	0	1	0.535714	1	0.035714	Gencode,F5promoter,NAST,EPD
chr17	33955662	33955663	-	mm10_epd.8143	promoter	1	1	1	1	0	0	1	1	1	1	Gencode,F5promoter,NAST,EPD
chr17	33955808	33955819	+	mm10_fantom5.65330	promoter	2	1	1	1	0	0	0	0	0	0	Gencode,F5promoter
chr17	33955823	33955901	+	mm10_fantom5.65331	promoter	2	1	1	1	0	0	0	0	0	0	Gencode,F5promoter
chr17	33955902	33955926	+	mm10_fantom5.65332	promoter	2	1	1	1	0	0	0	0	1	0.041667	Gencode,F5promoter,EPD
chr17	33955914	33955915	+	mm10_epd.8144	promoter	2	1	1	1	0	0	0	0	1	1	Gencode,F5promoter,EPD
chr17	33956067	33956108	+	mm10_fantom5.65333	promoter	1	1	1	1	0	0	1	0.414634	0	0	Gencode,F5promoter,NAST
chr17	33956072	33956089	+	mm10_nast.6581	NAST	1	1	1	1	0	0	1	1	0	0	Gencode,F5promoter,NAST
chr17	33959662	33959767	+	Gm23111	snRNA	2	1	0	0	0	0	0	0	0	0	Gencode
chr17	33974830	33978790	-	H2-K2	unprocessed_pseudogene	1	1	7	0.031313	0	0	0	0	0	0	Gencode,F5promoter
chr17	33974994	33975021	+	mm10_fantom5.65334	promoter	1	1	1	1	0	0	0	0	0	0	Gencode,F5promoter
chr17	33975031	33975055	-	mm10_fantom5.65335	promoter	1	1	1	1	0	0	0	0	0	0	Gencode,F5promoter
chr17	33975480	33975497	+	mm10_fantom5.65336	promoter	1	1	1	1	0	0	0	0	0	0	Gencode,F5promoter
chr17	33975517	33975537	-	mm10_fantom5.65337	promoter	1	1	1	1	0	0	0	0	0	0	Gencode,F5promoter
chr17	33978454	33978480	-	mm10_fantom5.65338	promoter	1	1	1	1	0	0	0	0	0	0	Gencode,F5promoter
chr17	33978737	33978739	-	mm10_fantom5.65339	promoter	1	1	1	1	0	0	0	0	0	0	Gencode,F5promoter
chr17	33978782	33978841	-	mm10_fantom5.65340	promoter	1	0.135593	1	1	0	0	0	0	0	0	Gencode,F5promoter
chr17	33978853	33978860	-	mm10_fantom5.65341	promoter	0	0	1	1	0	0	0	0	0	0	F5promoter
chr17	33980485	33980744	-	Gm4152	processed_pseudogene	1	1	0	0	0	0	0	0	0	0	Gencode
chr17	33981211	33981535	.	mm10_enhancer.19006	enhancer	0	0	0	0	1	1	0	0	0	0	F5enhancer
chr17	33996013	33996040	+	mm10_fantom5.65342	promoter	1	0.888889	1	1	0	0	0	0	0	0	Gencode,F5promoter
chr17	33996175	33996331	+	mm10_fantom5.65343	promoter	1	1	3	1	0	0	0	0	0	0	Gencode,F5promoter
chr17	33996189	33996248	-	mm10_fantom5.65344	promoter	1	1	2	1	0	0	0	0	0	0	Gencode,F5promoter
chr17	33996286	33996367	-	mm10_fantom5.65345	promoter	1	1	2	1	0	0	0	0	0	0	Gencode,F5promoter
chr17	33996384	33996430	-	mm10_fantom5.65346	promoter	1	1	2	1	0	0	0	0	0	0	Gencode,F5promoter
chr17	33996393	33996419	+	mm10_fantom5.65347	promoter	1	1	2	1	0	0	0	0	0	0	Gencode,F5promoter
chr17	33996488	33996499	-	mm10_fantom5.65348	promoter	1	1	1	1	0	0	0	0	0	0	Gencode,F5promoter
chr17	33997023	33997053	+	mm10_fantom5.65349	promoter	1	1	1	1	0	0	0	0	0	0	Gencode,F5promoter
chr17	33997059	33997071	+	mm10_fantom5.65350	promoter	1	1	2	1	0	0	0	0	0	0	Gencode,F5promoter
chr17	33997061	33997127	-	mm10_fantom5.65351	promoter	1	1	2	1	0	0	0	0	0	0	Gencode,F5promoter
chr17	33997494	33997537	+	mm10_fantom5.65352	promoter	1	1	1	1	0	0	0	0	0	0	Gencode,F5promoter
chr17	33998975	33998996	-	mm10_fantom5.65353	promoter	1	1	1	1	0	0	0	0	0	0	Gencode,F5promoter
chr17	33999466	33999487	-	mm10_fantom5.65354	promoter	1	1	1	1	0	0	0	0	0	0	Gencode,F5promoter
chr17	33999490	33999508	-	mm10_fantom5.65355	promoter	1	1	1	1	0	0	0	0	0	0	Gencode,F5promoter
chr17	33999763	33999775	+	mm10_fantom5.65356	promoter	1	1	1	1	0	0	0	0	0	0	Gencode,F5promoter
chr17	33999792	33999802	-	mm10_fantom5.65357	promoter	1	1	1	1	0	0	0	0	0	0	Gencode,F5promoter
chr17	33999923	33999957	-	mm10_fantom5.65358	promoter	1	1	1	1	0	0	0	0	0	0	Gencode,F5promoter
chr17	33999965	34000003	-	mm10_fantom5.65359	promoter	1	1	1	1	0	0	0	0	0	0	Gencode,F5promoter
chr17	34000248	34000268	-	mm10_fantom5.65360	promoter	1	1	1	1	0	0	0	0	0	0	Gencode,F5promoter
chr17	34000276	34000290	-	mm10_fantom5.65361	promoter	1	1	1	1	0	0	1	0.785714	1	0.071429	Gencode,F5promoter,NAST,EPD
chr17	34000279	34000292	-	mm10_nast.6582	NAST	1	1	1	0.846154	0	0	1	1	1	0.076923	Gencode,F5promoter,NAST,EPD
chr17	34000283	34000284	-	mm10_epd.8145	promoter	1	1	1	1	0	0	1	1	1	1	Gencode,F5promoter,NAST,EPD
chr17	34000300	34000318	-	mm10_fantom5.65362	promoter	1	1	1	1	0	0	0	0	0	0	Gencode,F5promoter
chr17	34000328	34000338	-	mm10_fantom5.65363	promoter	1	0.5	1	1	0	0	0	0	0	0	Gencode,F5promoter
chr17	34020791	34024680	-	Ring1	protein_coding	1	1	1	0.009514	0	0	1	0.003857	1	0.000257	Gencode,F5promoter,NAST,EPD
chr17	34024639	34024676	-	mm10_fantom5.65364	promoter	1	1	1	1	0	0	1	0.405405	1	0.027027	Gencode,F5promoter,NAST,EPD
chr17	34024643	34024658	-	mm10_nast.6583	NAST	1	1	1	1	0	0	1	1	1	0.066667	Gencode,F5promoter,NAST,EPD
chr17	34024654	34024655	-	mm10_epd.8146	promoter	1	1	1	1	0	0	1	1	1	1	Gencode,F5promoter,NAST,EPD
chr17	34024965	34025070	-	Gm26940	lincRNA	3	1	0	0	0	0	0	0	0	0	Gencode
chr17	34024982	34025092	-	Mir219a-1	miRNA	3	1	0	0	0	0	0	0	0	0	Gencode
chr17	34025011	34025071	+	mmu-mir-219c	miRNA	3	1	0	0	0	0	0	0	0	0	Gencode
chr17	34025486	34025513	-	mm10_fantom5.65365	promoter	0	0	1	1	0	0	0	0	0	0	F5promoter
chr17	34026032	34028060	-	H2-Ke6	protein_coding	2	1	3	0.012821	0	0	0	0	1	0.000493	Gencode,F5promoter,EPD
chr17	34028003	34028006	-	mm10_fantom5.65366	promoter	2	1	1	1	0	0	0	0	0	0	Gencode,F5promoter
chr17	34028016	34028023	-	mm10_fantom5.65367	promoter	2	1	1	1	0	0	0	0	0	0	Gencode,F5promoter
chr17	34028044	34028076	-	mm10_fantom5.65368	promoter	2	1	1	1	0	0	0	0	1	0.03125	Gencode,F5promoter,EPD
chr17	34028059	34028060	-	mm10_epd.8147	promoter	2	1	1	1	0	0	0	0	1	1	Gencode,F5promoter,EPD
chr17	34031556	34031634	-	mm10_fantom5.65369	promoter	2	1	1	1	0	0	1	0.025641	0	0	Gencode,F5promoter,NAST
chr17	34031617	34031619	-	mm10_nast.6584	NAST	1	1	1	1	0	0	1	1	0	0	Gencode,F5promoter,NAST
chr17	34031644	34031667	-	mm10_fantom5.65370	promoter	1	1	1	1	0	0	0	0	0	0	Gencode,F5promoter
chr17	34031671	34031674	-	mm10_fantom5.65371	promoter	1	1	1	1	0	0	0	0	0	0	Gencode,F5promoter
chr17	34031684	34031699	-	mm10_fantom5.65372	promoter	1	0.4	1	1	0	0	0	0	0	0	Gencode,F5promoter
chr17	34031787	34031821	+	mm10_fantom5.65373	promoter	1	0.294118	1	1	0	0	0	0	1	0.029412	Gencode,F5promoter,EPD
chr17	34031811	34031812	+	mm10_epd.8148	promoter	1	1	1	1	0	0	0	0	1	1	Gencode,F5promoter,EPD
chr17	34031811	34038393	+	Rxrb	protein_coding	1	1	4	0.015953	0	0	0	0	2	0.000304	Gencode,F5promoter,EPD
chr17	34032045	34032061	-	mm10_fantom5.65374	promoter	1	1	1	1	0	0	0	0	0	0	Gencode,F5promoter
chr17	34032071	34032123	+	mm10_fantom5.65375	promoter	1	1	1	1	0	0	0	0	0	0	Gencode,F5promoter
chr17	34032348	34032375	+	mm10_fantom5.65376	promoter	1	1	1	1	0	0	0	0	1	0.037037	Gencode,F5promoter,EPD
chr17	34032368	34032369	+	mm10_epd.8149	promoter	1	1	1	1	0	0	0	0	1	1	Gencode,F5promoter,EPD
chr17	34039141	34039153	+	mm10_fantom5.65377	promoter	0	0	1	1	0	0	0	0	0	0	F5promoter
chr17	34039166	34039182	+	mm10_fantom5.65378	promoter	0	0	1	1	0	0	0	0	0	0	F5promoter
chr17	34039228	34039255	+	mm10_fantom5.65379	promoter	0	0	1	1	0	0	0	0	0	0	F5promoter
chr17	34039297	34039306	+	mm10_fantom5.65380	promoter	0	0	1	1	0	0	0	0	0	0	F5promoter
chr17	34039334	34039344	+	mm10_fantom5.65381	promoter	0	0	1	1	0	0	0	0	0	0	F5promoter
chr17	34039462	34039481	+	mm10_fantom5.65382	promoter	1	1	1	1	0	0	0	0	1	0.052632	Gencode,F5promoter,EPD
chr17	34039471	34039472	+	mm10_epd.8150	promoter	1	1	1	1	0	0	0	0	1	1	Gencode,F5promoter,EPD
chr17	34048398	34048411	+	mm10_fantom5.65383	promoter	1	1	1	1	0	0	0	0	0	0	Gencode,F5promoter
chr17	34048417	34048425	+	mm10_fantom5.65384	promoter	1	1	1	1	0	0	0	0	0	0	Gencode,F5promoter
chr17	34048433	34048438	+	mm10_fantom5.65385	promoter	1	1	1	1	0	0	0	0	0	0	Gencode,F5promoter
chr17	34048444	34048456	+	mm10_fantom5.65386	promoter	1	1	1	1	0	0	0	0	0	0	Gencode,F5promoter
chr17	34048473	34048474	+	mm10_epd.8151	promoter	1	1	0	0	0	0	0	0	1	1	Gencode,EPD
chr17	34055060	34055082	+	mm10_fantom5.65387	promoter	1	1	1	1	0	0	0	0	0	0	Gencode,F5promoter
chr17	34073761	34076162	-	H2-Pb	processed_pseudogene	1	1	0	0	0	0	0	0	0	0	Gencode
chr17	34084671	34085823	+	H2-Pa	unprocessed_pseudogene	2	1	0	0	0	0	0	0	0	0	Gencode
chr17	34092355	34092366	+	mm10_fantom5.65388	promoter	2	1	1	1	0	0	0	0	0	0	Gencode,F5promoter
chr17	34092376	34092421	+	mm10_fantom5.65389	promoter	2	1	1	1	0	0	0	0	1	0.022222	Gencode,F5promoter,EPD
chr17	34092392	34092393	+	mm10_epd.8152	promoter	2	1	1	1	0	0	0	0	1	1	Gencode,F5promoter,EPD
chr17	34092849	34092858	+	mm10_fantom5.65390	promoter	2	1	1	1	0	0	0	0	0	0	Gencode,F5promoter
chr17	34092873	34092891	+	mm10_fantom5.65391	promoter	2	1	1	1	0	0	0	0	0	0	Gencode,F5promoter
chr17	34092905	34092916	+	mm10_fantom5.65392	promoter	2	1	1	1	0	0	0	0	0	0	Gencode,F5promoter
chr17	34101887	34102031	.	mm10_enhancer.19007	enhancer	0	0	0	0	1	1	0	0	0	0	F5enhancer
chr17	34112022	34122634	-	Brd2	protein_coding	1	1	25	0.076706	0	0	1	0.001413	3	0.000283	Gencode,F5promoter,NAST,EPD
chr17	34115220	34115264	-	mm10_fantom5.65393	promoter	1	1	1	1	0	0	0	0	0	0	Gencode,F5promoter
chr17	34115448	34115498	-	mm10_fantom5.65394	promoter	1	1	1	1	0	0	0	0	0	0	Gencode,F5promoter
chr17	34115499	34115572	-	mm10_fantom5.65395	promoter	1	1	1	1	0	0	0	0	0	0	Gencode,F5promoter
chr17	34115576	34115593	-	mm10_fantom5.65396	promoter	1	1	1	1	0	0	0	0	0	0	Gencode,F5promoter
chr17	34116228	34116243	-	mm10_fantom5.65397	promoter	1	1	1	1	0	0	0	0	0	0	Gencode,F5promoter
chr17	34116271	34116287	-	mm10_fantom5.65398	promoter	1	1	1	1	0	0	0	0	0	0	Gencode,F5promoter
chr17	34116291	34116309	-	mm10_fantom5.65399	promoter	1	1	1	1	0	0	0	0	0	0	Gencode,F5promoter
chr17	34116329	34116342	-	mm10_fantom5.65400	promoter	1	1	1	1	0	0	0	0	0	0	Gencode,F5promoter
chr17	34117007	34117026	-	mm10_fantom5.65401	promoter	1	1	1	1	0	0	0	0	0	0	Gencode,F5promoter
chr17	34118476	34118522	-	mm10_fantom5.65402	promoter	1	1	1	1	0	0	0	0	0	0	Gencode,F5promoter
chr17	34119317	34119340	-	mm10_fantom5.65403	promoter	1	1	1	1	0	0	1	0.652174	0	0	Gencode,F5promoter,NAST
chr17	34119322	34119337	-	mm10_nast.6585	NAST	1	1	1	1	0	0	1	1	0	0	Gencode,F5promoter,NAST
chr17	34119539	34119542	+	mm10_fantom5.65404	promoter	1	1	1	1	0	0	0	0	0	0	Gencode,F5promoter
chr17	34119549	34119594	+	mm10_fantom5.65405	promoter	1	1	1	1	0	0	0	0	0	0	Gencode,F5promoter
chr17	34119883	34119933	+	mm10_fantom5.65406	promoter	1	1	1	1	0	0	0	0	0	0	Gencode,F5promoter
chr17	34120311	34120334	-	mm10_fantom5.65407	promoter	1	1	1	1	0	0	0	0	0	0	Gencode,F5promoter
chr17	34120378	34120422	-	mm10_fantom5.65408	promoter	1	1	1	1	0	0	0	0	1	0.022727	Gencode,F5promoter,EPD
chr17	34120397	34120398	-	mm10_epd.8153	promoter	1	1	1	1	0	0	0	0	1	1	Gencode,F5promoter,EPD
chr17	34120969	34120991	-	mm10_fantom5.65409	promoter	1	1	1	1	0	0	0	0	0	0	Gencode,F5promoter
chr17	34120993	34121039	-	mm10_fantom5.65410	promoter	1	1	1	1	0	0	0	0	0	0	Gencode,F5promoter
chr17	34121390	34121405	+	mm10_fantom5.65411	promoter	1	1	1	1	0	0	0	0	0	0	Gencode,F5promoter
chr17	34121411	34121433	+	mm10_fantom5.65412	promoter	1	1	1	1	0	0	0	0	0	0	Gencode,F5promoter
chr17	34121944	34121972	-	mm10_fantom5.65413	promoter	1	1	1	1	0	0	0	0	1	0.035714	Gencode,F5promoter,EPD
chr17	34121949	34121950	-	mm10_epd.8154	promoter	1	1	1	1	0	0	0	0	1	1	Gencode,F5promoter,EPD
chr17	34122206	34122241	-	mm10_fantom5.65414	promoter	1	1	1	1	0	0	0	0	0	0	Gencode,F5promoter
chr17	34122259	34122282	-	mm10_fantom5.65415	promoter	1	1	1	1	0	0	0	0	0	0	Gencode,F5promoter
chr17	34122311	34122375	-	mm10_fantom5.65416	promoter	1	1	1	1	0	0	0	0	1	0.015625	Gencode,F5promoter,EPD
chr17	34122322	34122323	-	mm10_epd.8155	promoter	1	1	1	1	0	0	0	0	1	1	Gencode,F5promoter,EPD
chr17	34122572	34122632	-	mm10_fantom5.65417	promoter	1	1	1	1	0	0	0	0	0	0	Gencode,F5promoter
chr17	34122635	34122646	-	mm10_fantom5.65418	promoter	0	0	1	1	0	0	0	0	0	0	F5promoter
chr17	34122679	34122721	+	mm10_fantom5.65419	promoter	0	0	1	1	0	0	0	0	0	0	F5promoter
chr17	34122815	34122883	+	mm10_fantom5.65420	promoter	0	0	1	1	0	0	1	0.044118	1	0.014706	NA
chr17	34122831	34122834	+	mm10_nast.6586	NAST	0	0	1	1	0	0	1	1	0	0	F5promoter,NAST,EPD
chr17	34122845	34122846	+	mm10_epd.8156	promoter	0	0	1	1	0	0	0	0	1	1	F5promoter,EPD
chr17	34127043	34127090	.	mm10_enhancer.19008	enhancer	0	0	0	0	1	1	0	0	0	0	F5enhancer
chr17	34127527	34127731	.	mm10_enhancer.19009	enhancer	0	0	0	0	1	1	0	0	0	0	F5enhancer
chr17	34129400	34129412	-	mm10_fantom5.65421	promoter	0	0	1	1	0	0	0	0	0	0	F5promoter
chr17	34133324	34133537	-	Gm20493	processed_pseudogene	1	1	0	0	0	0	0	0	0	0	Gencode
chr17	34135181	34139101	+	H2-DMa	protein_coding	1	1	4	0.044388	0	0	2	0.001786	0	0	Gencode,F5promoter,NAST
chr17	34135581	34135671	+	mm10_fantom5.65422	promoter	1	1	1	1	0	0	2	0.077778	0	0	Gencode,F5promoter,NAST
chr17	34135590	34135593	+	mm10_nast.6587	NAST	1	1	1	1	0	0	1	1	0	0	Gencode,F5promoter,NAST
chr17	34135646	34135650	+	mm10_nast.6588	NAST	1	1	1	1	0	0	1	1	0	0	Gencode,F5promoter,NAST
chr17	34135684	34135729	+	mm10_fantom5.65423	promoter	1	1	1	1	0	0	0	0	0	0	Gencode,F5promoter
chr17	34137294	34137311	+	mm10_fantom5.65424	promoter	1	1	1	1	0	0	0	0	0	0	Gencode,F5promoter
chr17	34138002	34138024	+	mm10_fantom5.65425	promoter	1	1	1	1	0	0	0	0	0	0	Gencode,F5promoter
chr17	34139399	34139403	+	mm10_fantom5.65426	promoter	0	0	1	1	0	0	0	0	0	0	F5promoter
chr17	34143222	34143255	+	mm10_fantom5.65427	promoter	0	0	1	1	0	0	0	0	0	0	F5promoter
chr17	34143341	34143375	+	mm10_fantom5.65428	promoter	1	1	1	1	0	0	1	0.323529	0	0	Gencode,F5promoter,NAST
chr17	34143351	34143362	+	mm10_nast.6589	NAST	1	1	1	1	0	0	1	1	0	0	Gencode,F5promoter,NAST
chr17	34145199	34145215	+	mm10_fantom5.65429	promoter	1	1	1	1	0	0	0	0	0	0	Gencode,F5promoter
chr17	34145225	34145230	+	mm10_fantom5.65430	promoter	1	1	1	1	0	0	0	0	0	0	Gencode,F5promoter
chr17	34145231	34145265	+	mm10_fantom5.65431	promoter	1	1	1	1	0	0	2	0.088235	1	0.029412	Gencode,F5promoter,NAST,EPD
chr17	34145245	34145246	+	mm10_nast.6590	NAST	1	1	1	1	0	0	1	1	0	0	Gencode,F5promoter,NAST
chr17	34145260	34145262	+	mm10_nast.6591	NAST	1	1	1	1	0	0	1	1	1	0.5	Gencode,F5promoter,NAST,EPD
chr17	34145261	34145262	+	mm10_epd.8157	promoter	1	1	1	1	0	0	1	1	1	1	Gencode,F5promoter,NAST,EPD
chr17	34145311	34145313	+	mm10_nast.6592	NAST	1	1	1	1	0	0	1	1	0	0	Gencode,F5promoter,NAST
chr17	34145311	34145331	+	mm10_fantom5.65432	promoter	1	1	1	1	0	0	1	0.1	0	0	Gencode,F5promoter,NAST
chr17	34153071	34160230	+	H2-DMb1	protein_coding	1	1	3	0.01788	0	0	0	0	1	0.00014	Gencode,F5promoter,EPD
chr17	34153152	34153164	+	mm10_fantom5.65433	promoter	1	1	1	1	0	0	0	0	0	0	Gencode,F5promoter
chr17	34153165	34153239	+	mm10_fantom5.65434	promoter	1	1	1	1	0	0	0	0	1	0.013514	Gencode,F5promoter,EPD
chr17	34153232	34153233	+	mm10_epd.8158	promoter	1	1	1	1	0	0	0	0	1	1	Gencode,F5promoter,EPD
chr17	34157633	34157675	+	mm10_fantom5.65435	promoter	1	1	1	1	0	0	0	0	0	0	Gencode,F5promoter
chr17	34171158	34171482	.	mm10_enhancer.19010	enhancer	0	0	0	0	1	1	0	0	0	0	F5enhancer
chr17	34181987	34187764	-	Psmb9	protein_coding	2	1	9	0.031504	0	0	0	0	0	0	Gencode,F5promoter
chr17	34186983	34187011	-	mm10_fantom5.65436	promoter	1	1	1	1	0	0	0	0	0	0	Gencode,F5promoter
chr17	34187021	34187028	+	mm10_fantom5.65437	promoter	1	1	1	1	0	0	0	0	0	0	Gencode,F5promoter
chr17	34187041	34187052	+	mm10_fantom5.65438	promoter	1	1	1	1	0	0	0	0	0	0	Gencode,F5promoter
chr17	34187328	34187345	-	mm10_fantom5.65439	promoter	1	1	1	1	0	0	0	0	0	0	Gencode,F5promoter
chr17	34187351	34187380	-	mm10_fantom5.65440	promoter	1	1	1	1	0	0	0	0	0	0	Gencode,F5promoter
chr17	34187545	34187571	+	mm10_fantom5.65441	promoter	2	1	1	1	0	0	0	0	0	0	Gencode,F5promoter
chr17	34187600	34187608	+	mm10_fantom5.65442	promoter	2	1	1	1	0	0	0	0	0	0	Gencode,F5promoter
chr17	34187690	34187699	+	mm10_fantom5.65443	promoter	2	1	1	1	0	0	0	0	0	0	Gencode,F5promoter
chr17	34187702	34187749	+	mm10_fantom5.65444	promoter	2	1	1	1	0	0	0	0	0	0	Gencode,F5promoter
chr17	34187789	34187828	+	mm10_fantom5.65445	promoter	1	1	1	1	0	0	2	0.076923	1	0.025641	Gencode,F5promoter,NAST,EPD
chr17	34187800	34187801	+	mm10_nast.6593	NAST	1	1	1	1	0	0	1	1	0	0	Gencode,F5promoter,NAST
chr17	34187801	34187802	+	mm10_epd.8159	promoter	1	1	1	1	0	0	0	0	1	1	Gencode,F5promoter,EPD
chr17	34187820	34187822	+	mm10_nast.6594	NAST	1	1	1	1	0	0	1	1	0	0	Gencode,F5promoter,NAST
chr17	34187831	34187867	+	mm10_fantom5.65446	promoter	1	1	1	1	0	0	1	0.25	0	0	Gencode,F5promoter,NAST
chr17	34187836	34187845	+	mm10_nast.6595	NAST	1	1	1	1	0	0	1	1	0	0	Gencode,F5promoter,NAST
chr17	34193310	34193324	+	mm10_fantom5.65447	promoter	1	1	1	1	0	0	0	0	0	0	Gencode,F5promoter
chr17	34196845	34196858	+	mm10_fantom5.65448	promoter	1	1	1	1	0	0	0	0	0	0	Gencode,F5promoter
chr17	34197715	34197728	+	mm10_fantom5.65449	promoter	1	0.615385	1	1	0	0	0	0	0	0	Gencode,F5promoter
chr17	34197720	34201454	+	Psmb8	protein_coding	2	1	9	0.049545	0	0	2	0.001339	1	0.000268	Gencode,F5promoter,NAST,EPD
chr17	34197733	34197761	+	mm10_fantom5.65450	promoter	1	1	1	1	0	0	0	0	0	0	Gencode,F5promoter
chr17	34198179	34198206	+	mm10_fantom5.65451	promoter	1	1	1	1	0	0	0	0	0	0	Gencode,F5promoter
chr17	34198342	34198384	+	mm10_fantom5.65452	promoter	1	1	1	1	0	0	1	0.071429	1	0.02381	Gencode,F5promoter,NAST,EPD
chr17	34198365	34198368	+	mm10_nast.6596	NAST	1	1	1	1	0	0	1	1	1	0.333333	Gencode,F5promoter,NAST,EPD
chr17	34198367	34198368	+	mm10_epd.8160	promoter	1	1	1	1	0	0	1	1	1	1	Gencode,F5promoter,NAST,EPD
chr17	34198385	34198400	+	mm10_fantom5.65453	promoter	1	1	1	1	0	0	1	0.133333	0	0	Gencode,F5promoter,NAST
chr17	34198390	34198392	+	mm10_nast.6597	NAST	1	1	1	1	0	0	1	1	0	0	Gencode,F5promoter,NAST
chr17	34198604	34198620	+	mm10_fantom5.65454	promoter	1	1	1	1	0	0	0	0	0	0	Gencode,F5promoter
chr17	34199315	34205449	-	Gm20496	antisense	3	1	8	0.032279	0	0	2	0.003587	1	0.000163	Gencode,F5promoter,NAST,EPD
chr17	34200707	34200729	+	mm10_fantom5.65455	promoter	2	1	1	1	0	0	0	0	0	0	Gencode,F5promoter
chr17	34200861	34200872	+	mm10_fantom5.65456	promoter	2	1	1	1	0	0	0	0	0	0	Gencode,F5promoter
chr17	34201437	34201453	-	mm10_fantom5.65457	promoter	2	1	1	1	0	0	0	0	0	0	Gencode,F5promoter
chr17	34204092	34204110	+	mm10_fantom5.65458	promoter	2	1	1	1	0	0	0	0	0	0	Gencode,F5promoter
chr17	34204477	34204500	+	mm10_fantom5.65459	promoter	2	1	1	1	0	0	0	0	0	0	Gencode,F5promoter
chr17	34204507	34204573	+	mm10_fantom5.65460	promoter	2	1	1	1	0	0	2	0.333333	1	0.015152	Gencode,F5promoter,NAST,EPD
chr17	34204513	34204514	+	mm10_epd.8161	promoter	2	1	1	1	0	0	0	0	1	1	Gencode,F5promoter,EPD
chr17	34204535	34204537	+	mm10_nast.6598	NAST	2	1	1	1	0	0	1	1	0	0	Gencode,F5promoter,NAST
chr17	34204546	34204566	+	mm10_nast.6599	NAST	2	1	1	1	0	0	1	1	0	0	Gencode,F5promoter,NAST
chr17	34204584	34204593	+	mm10_fantom5.65461	promoter	2	1	1	1	0	0	0	0	0	0	Gencode,F5promoter
chr17	34204831	34204864	+	mm10_fantom5.65462	promoter	2	1	1	1	0	0	0	0	0	0	Gencode,F5promoter
chr17	34205556	34205574	+	mm10_fantom5.65463	promoter	1	1	1	1	0	0	0	0	0	0	Gencode,F5promoter
chr17	34208386	34208394	+	mm10_fantom5.65464	promoter	1	1	1	1	0	0	0	0	0	0	Gencode,F5promoter
chr17	34208752	34208773	+	mm10_fantom5.65465	promoter	1	1	1	1	0	0	0	0	0	0	Gencode,F5promoter
chr17	34208778	34208792	+	mm10_fantom5.65466	promoter	1	1	1	1	0	0	0	0	0	0	Gencode,F5promoter
chr17	34211311	34214459	-	Gm15821	protein_coding	2	1	3	0.010801	0	0	0	0	0	0	Gencode,F5promoter
chr17	34211940	34211945	+	mm10_fantom5.65467	promoter	2	1	1	1	0	0	0	0	0	0	Gencode,F5promoter
chr17	34211962	34211969	+	mm10_fantom5.65468	promoter	2	1	1	1	0	0	0	0	0	0	Gencode,F5promoter
chr17	34211972	34211994	+	mm10_fantom5.65469	promoter	2	1	1	1	0	0	0	0	0	0	Gencode,F5promoter
chr17	34214471	34214486	-	mm10_fantom5.65470	promoter	1	1	1	1	0	0	0	0	0	0	Gencode,F5promoter
chr17	34214902	34214908	+	mm10_fantom5.65471	promoter	1	1	1	1	0	0	0	0	0	0	Gencode,F5promoter
chr17	34218647	34219051	.	mm10_enhancer.19011	enhancer	0	0	0	0	1	1	0	0	0	0	F5enhancer
chr17	34238896	34238911	+	mm10_fantom5.65472	promoter	1	0.6	1	1	0	0	0	0	0	0	Gencode,F5promoter
chr17	34238914	34238964	+	mm10_fantom5.65473	promoter	1	1	1	1	0	0	0	0	1	0.02	Gencode,F5promoter,EPD
chr17	34238921	34238922	+	mm10_epd.8162	promoter	1	1	1	1	0	0	0	0	1	1	Gencode,F5promoter,EPD
chr17	34239675	34239689	-	mm10_fantom5.65474	promoter	1	1	1	1	0	0	0	0	0	0	Gencode,F5promoter
chr17	34239704	34239718	-	mm10_fantom5.65475	promoter	1	1	1	1	0	0	0	0	0	0	Gencode,F5promoter
chr17	34239720	34239735	-	mm10_fantom5.65476	promoter	1	1	1	1	0	0	0	0	0	0	Gencode,F5promoter
chr17	34239871	34239881	+	mm10_fantom5.65477	promoter	1	1	1	1	0	0	0	0	0	0	Gencode,F5promoter
chr17	34240015	34240057	+	mm10_fantom5.65478	promoter	1	1	1	1	0	0	0	0	0	0	Gencode,F5promoter
chr17	34249056	34250264	+	Gm20506	lincRNA	1	1	0	0	0	0	0	0	0	0	Gencode
chr17	34254413	34254612	.	mm10_enhancer.19012	enhancer	0	0	0	0	1	1	0	0	0	0	F5enhancer
chr17	34256710	34256722	+	mm10_fantom5.65479	promoter	0	0	1	1	0	0	0	0	0	0	F5promoter
chr17	34257877	34257888	+	mm10_fantom5.65480	promoter	0	0	1	1	0	0	0	0	0	0	F5promoter
chr17	34257934	34257965	+	mm10_fantom5.65481	promoter	0	0	1	1	0	0	0	0	0	0	F5promoter
chr17	34261521	34261863	.	mm10_enhancer.19013	enhancer	0	0	6	0.204678	1	1	0	0	0	0	F5promoter,F5enhancer,NAST
chr17	34261588	34261593	-	mm10_fantom5.65482	promoter	0	0	1	1	1	1	0	0	0	0	F5promoter,F5enhancer,NAST
chr17	34261613	34261627	-	mm10_fantom5.65483	promoter	0	0	1	1	1	1	0	0	0	0	F5promoter,F5enhancer,NAST
chr17	34261630	34261644	-	mm10_fantom5.65484	promoter	0	0	1	1	1	1	0	0	0	0	F5promoter,F5enhancer,NAST
chr17	34261801	34261829	+	mm10_fantom5.65485	promoter	0	0	1	1	1	1	0	0	0	0	F5promoter,F5enhancer,NAST
chr17	34261847	34261851	+	mm10_fantom5.65486	promoter	0	0	1	1	1	1	0	0	0	0	F5promoter,F5enhancer,NAST
chr17	34261853	34261858	+	mm10_fantom5.65487	promoter	0	0	1	1	1	1	0	0	0	0	F5promoter,F5enhancer,NAST
chr17	34263047	34263056	-	mm10_fantom5.65488	promoter	0	0	1	1	0	0	0	0	0	0	F5promoter
chr17	34263091	34263111	-	mm10_fantom5.65489	promoter	0	0	1	1	0	0	0	0	0	0	F5promoter
chr17	34263208	34269418	+	H2-Ab1	protein_coding	1	1	36	0.103382	0	0	2	0.002093	2	0.000322	Gencode,F5promoter,NAST,EPD
chr17	34263224	34263256	+	mm10_fantom5.65490	promoter	1	1	1	1	0	0	1	0.375	1	0.03125	Gencode,F5promoter,NAST,EPD
chr17	34263229	34263241	+	mm10_nast.6600	NAST	1	1	1	1	0	0	1	1	0	0	Gencode,F5promoter,NAST
chr17	34263249	34263250	+	mm10_epd.8163	promoter	1	1	1	1	0	0	0	0	1	1	Gencode,F5promoter,EPD
chr17	34263265	34263266	+	mm10_nast.6601	NAST	1	1	0	0	0	0	1	1	0	0	Gencode,NAST
chr17	34264128	34264147	-	mm10_fantom5.65491	promoter	1	1	1	1	0	0	0	0	0	0	Gencode,F5promoter
chr17	34264242	34264284	+	mm10_fantom5.65492	promoter	1	1	1	1	0	0	0	0	0	0	Gencode,F5promoter
chr17	34264397	34264410	+	mm10_fantom5.65493	promoter	1	1	1	1	0	0	0	0	0	0	Gencode,F5promoter
chr17	34264527	34264564	+	mm10_fantom5.65494	promoter	1	1	1	1	0	0	0	0	0	0	Gencode,F5promoter
chr17	34264758	34264768	+	mm10_fantom5.65495	promoter	1	1	1	1	0	0	0	0	0	0	Gencode,F5promoter
chr17	34264780	34264796	+	mm10_fantom5.65496	promoter	1	1	1	1	0	0	0	0	0	0	Gencode,F5promoter
chr17	34264802	34264813	+	mm10_fantom5.65497	promoter	1	1	1	1	0	0	0	0	0	0	Gencode,F5promoter
chr17	34264820	34264838	+	mm10_fantom5.65498	promoter	1	1	2	1	0	0	0	0	0	0	Gencode,F5promoter
chr17	34264829	34264872	-	mm10_fantom5.65499	promoter	1	1	3	1	0	0	0	0	0	0	Gencode,F5promoter
chr17	34264847	34264860	+	mm10_fantom5.65500	promoter	1	1	2	1	0	0	0	0	0	0	Gencode,F5promoter
chr17	34264878	34264879	+	mm10_epd.8164	promoter	1	1	0	0	0	0	0	0	1	1	Gencode,EPD
chr17	34264880	34264891	+	mm10_fantom5.65501	promoter	1	1	1	1	0	0	0	0	0	0	Gencode,F5promoter
chr17	34264905	34264930	+	mm10_fantom5.65502	promoter	1	1	1	1	0	0	0	0	0	0	Gencode,F5promoter
chr17	34264935	34264958	+	mm10_fantom5.65503	promoter	1	1	1	1	0	0	0	0	0	0	Gencode,F5promoter
chr17	34264994	34265015	-	mm10_fantom5.65504	promoter	1	1	2	1	0	0	0	0	0	0	Gencode,F5promoter
chr17	34264998	34265008	+	mm10_fantom5.65505	promoter	1	1	2	1	0	0	0	0	0	0	Gencode,F5promoter
chr17	34267327	34267345	+	mm10_fantom5.65506	promoter	1	1	1	1	0	0	0	0	0	0	Gencode,F5promoter
chr17	34267365	34267383	+	mm10_fantom5.65507	promoter	1	1	1	1	0	0	0	0	0	0	Gencode,F5promoter
chr17	34267465	34267475	-	mm10_fantom5.65508	promoter	1	1	2	1	0	0	0	0	0	0	Gencode,F5promoter
chr17	34267469	34267484	+	mm10_fantom5.65509	promoter	1	1	2	1	0	0	0	0	0	0	Gencode,F5promoter
chr17	34267502	34267512	+	mm10_fantom5.65510	promoter	1	1	1	1	0	0	0	0	0	0	Gencode,F5promoter
chr17	34267547	34267568	+	mm10_fantom5.65511	promoter	1	1	1	1	0	0	0	0	0	0	Gencode,F5promoter
chr17	34267919	34267930	+	mm10_fantom5.65512	promoter	1	1	1	1	0	0	0	0	0	0	Gencode,F5promoter
chr17	34267967	34267974	+	mm10_fantom5.65513	promoter	1	1	1	1	0	0	0	0	0	0	Gencode,F5promoter
chr17	34267994	34268005	+	mm10_fantom5.65514	promoter	1	1	1	1	0	0	0	0	0	0	Gencode,F5promoter
chr17	34268662	34268667	+	mm10_fantom5.65515	promoter	1	1	1	1	0	0	0	0	0	0	Gencode,F5promoter
chr17	34268675	34268685	+	mm10_fantom5.65516	promoter	1	1	1	1	0	0	0	0	0	0	Gencode,F5promoter
chr17	34269077	34269104	+	mm10_fantom5.65517	promoter	1	1	1	1	0	0	0	0	0	0	Gencode,F5promoter
chr17	34269118	34269127	+	mm10_fantom5.65518	promoter	1	1	1	1	0	0	0	0	0	0	Gencode,F5promoter
chr17	34269141	34269201	+	mm10_fantom5.65519	promoter	1	1	1	1	0	0	0	0	0	0	Gencode,F5promoter
chr17	34269202	34269239	+	mm10_fantom5.65520	promoter	1	1	2	1	0	0	0	0	0	0	Gencode,F5promoter
chr17	34269224	34269263	-	mm10_fantom5.65521	promoter	1	1	3	1	0	0	0	0	0	0	Gencode,F5promoter
chr17	34269256	34269261	+	mm10_fantom5.65522	promoter	1	1	2	1	0	0	0	0	0	0	Gencode,F5promoter
chr17	34269322	34269337	-	mm10_fantom5.65523	promoter	1	1	1	1	0	0	0	0	0	0	Gencode,F5promoter
chr17	34269363	34269388	-	mm10_fantom5.65524	promoter	1	1	1	1	0	0	0	0	0	0	Gencode,F5promoter
chr17	34269407	34269410	-	mm10_fantom5.65525	promoter	1	1	1	1	0	0	0	0	0	0	Gencode,F5promoter
chr17	34282743	34287827	-	H2-Aa	protein_coding	1	1	13	0.075138	0	0	2	0.00118	1	0.000197	Gencode,F5promoter,NAST,EPD
chr17	34282752	34282766	+	mm10_fantom5.65526	promoter	1	1	1	1	0	0	0	0	0	0	Gencode,F5promoter
chr17	34282887	34282896	-	mm10_fantom5.65527	promoter	1	1	1	1	0	0	0	0	0	0	Gencode,F5promoter
chr17	34282915	34282926	-	mm10_fantom5.65528	promoter	1	1	1	1	0	0	0	0	0	0	Gencode,F5promoter
chr17	34282970	34283010	-	mm10_fantom5.65529	promoter	1	1	1	1	0	0	0	0	0	0	Gencode,F5promoter
chr17	34283011	34283031	-	mm10_fantom5.65530	promoter	1	1	1	1	0	0	0	0	0	0	Gencode,F5promoter
chr17	34283176	34283188	-	mm10_fantom5.65531	promoter	1	1	1	1	0	0	0	0	0	0	Gencode,F5promoter
chr17	34283306	34283315	-	mm10_fantom5.65532	promoter	1	1	1	1	0	0	0	0	0	0	Gencode,F5promoter
chr17	34283670	34283723	-	mm10_fantom5.65533	promoter	1	1	1	1	0	0	0	0	0	0	Gencode,F5promoter
chr17	34283766	34283785	-	mm10_fantom5.65534	promoter	1	1	1	1	0	0	0	0	0	0	Gencode,F5promoter
chr17	34284434	34284521	-	mm10_fantom5.65535	promoter	1	1	1	1	0	0	0	0	0	0	Gencode,F5promoter
chr17	34286191	34286199	+	mm10_fantom5.65536	promoter	1	1	1	1	0	0	0	0	0	0	Gencode,F5promoter
chr17	34287110	34287153	-	mm10_fantom5.65537	promoter	1	1	1	1	0	0	0	0	0	0	Gencode,F5promoter
chr17	34287770	34287830	-	mm10_fantom5.65538	promoter	1	0.95	1	1	0	0	2	0.1	1	0.016667	Gencode,F5promoter,NAST,EPD
chr17	34287793	34287795	-	mm10_nast.6602	NAST	1	1	1	1	0	0	1	1	0	0	Gencode,F5promoter,NAST
chr17	34287818	34287822	-	mm10_nast.6603	NAST	1	1	1	1	0	0	1	1	1	0.25	Gencode,F5promoter,NAST,EPD
chr17	34287821	34287822	-	mm10_epd.8165	promoter	1	1	1	1	0	0	1	1	1	1	Gencode,F5promoter,NAST,EPD
chr17	34287971	34287983	+	mm10_fantom5.65539	promoter	0	0	1	1	0	0	0	0	0	0	F5promoter
chr17	34287992	34288021	-	mm10_fantom5.65540	promoter	0	0	2	1	0	0	0	0	0	0	F5promoter
chr17	34288019	34288025	+	mm10_fantom5.65541	promoter	0	0	2	1	0	0	0	0	0	0	F5promoter
chr17	34291818	34291828	+	mm10_fantom5.65543	promoter	0	0	1	1	1	1	0	0	0	0	F5promoter,F5enhancer,NAST
chr17	34291854	34291855	+	mm10_fantom5.65544	promoter	0	0	1	1	1	1	0	0	0	0	F5promoter,F5enhancer,NAST
chr17	34291867	34291872	+	mm10_fantom5.65545	promoter	0	0	1	1	0	0	0	0	0	0	F5promoter
chr17	34293072	34305720	-	Gm20513	lincRNA	1	1	21	0.020873	6	0.208175	0	0	0	0	Gencode,F5promoter,F5enhancer
chr17	34293423	34293430	-	mm10_fantom5.65546	promoter	1	1	1	1	0	0	0	0	0	0	Gencode,F5promoter
chr17	34293656	34294021	.	mm10_enhancer.19015	enhancer	1	1	5	0.161644	1	1	0	0	0	0	Gencode,F5promoter,F5enhancer
chr17	34293710	34293726	-	mm10_fantom5.65547	promoter	1	1	1	1	1	1	0	0	0	0	Gencode,F5promoter,F5enhancer
chr17	34293841	34293848	+	mm10_fantom5.65548	promoter	1	1	1	1	1	1	0	0	0	0	Gencode,F5promoter,F5enhancer
chr17	34293868	34293880	+	mm10_fantom5.65549	promoter	1	1	1	1	1	1	0	0	0	0	Gencode,F5promoter,F5enhancer
chr17	34293906	34293917	+	mm10_fantom5.65550	promoter	1	1	1	1	1	1	0	0	0	0	Gencode,F5promoter,F5enhancer
chr17	34293921	34293934	+	mm10_fantom5.65551	promoter	1	1	1	1	1	1	0	0	0	0	Gencode,F5promoter,F5enhancer
chr17	34295797	34296555	.	mm10_enhancer.19016	enhancer	1	1	3	0.039578	1	1	0	0	0	0	Gencode,F5promoter,F5enhancer
chr17	34296071	34296074	-	mm10_fantom5.65552	promoter	1	1	1	1	1	1	0	0	0	0	Gencode,F5promoter,F5enhancer
chr17	34296106	34296120	-	mm10_fantom5.65553	promoter	1	1	1	1	1	1	0	0	0	0	Gencode,F5promoter,F5enhancer
chr17	34296165	34296178	-	mm10_fantom5.65554	promoter	1	1	1	1	1	1	0	0	0	0	Gencode,F5promoter,F5enhancer
chr17	34297741	34297879	.	mm10_enhancer.19017	enhancer	1	1	0	0	1	1	0	0	0	0	Gencode,F5enhancer,EPD
chr17	34299067	34299801	.	mm10_enhancer.19018	enhancer	1	1	1	0.038147	1	1	0	0	0	0	Gencode,F5promoter,F5enhancer
chr17	34299647	34299675	+	mm10_fantom5.65555	promoter	1	1	1	1	1	1	0	0	0	0	Gencode,F5promoter,F5enhancer
chr17	34300670	34300876	.	mm10_enhancer.19019	enhancer	1	1	1	0.07767	1	1	0	0	0	0	Gencode,F5promoter,F5enhancer
chr17	34300860	34300876	+	mm10_fantom5.65556	promoter	1	1	1	1	1	1	0	0	0	0	Gencode,F5promoter,F5enhancer
chr17	34301073	34301505	.	mm10_enhancer.19020	enhancer	1	1	3	0.115741	1	1	0	0	0	0	Gencode,F5promoter,F5enhancer
chr17	34301145	34301163	-	mm10_fantom5.65557	promoter	1	1	1	1	1	1	0	0	0	0	Gencode,F5promoter,F5enhancer
chr17	34301192	34301206	-	mm10_fantom5.65558	promoter	1	1	1	1	1	1	0	0	0	0	Gencode,F5promoter,F5enhancer
chr17	34301464	34301482	+	mm10_fantom5.65559	promoter	1	1	1	1	1	1	0	0	0	0	Gencode,F5promoter,F5enhancer
chr17	34304809	34304825	-	mm10_fantom5.65560	promoter	1	1	1	1	0	0	0	0	0	0	Gencode,F5promoter
chr17	34304862	34304871	-	mm10_fantom5.65561	promoter	1	1	1	1	0	0	0	0	0	0	Gencode,F5promoter
chr17	34305009	34305014	+	mm10_fantom5.65562	promoter	1	1	1	1	0	0	0	0	0	0	Gencode,F5promoter
chr17	34305041	34305062	+	mm10_fantom5.65563	promoter	1	1	1	1	0	0	0	0	0	0	Gencode,F5promoter
chr17	34305068	34305075	+	mm10_fantom5.65564	promoter	1	1	1	1	0	0	0	0	0	0	Gencode,F5promoter
chr17	34305703	34305714	-	mm10_fantom5.65565	promoter	1	1	1	1	0	0	0	0	0	0	Gencode,F5promoter
chr17	34305715	34305728	-	mm10_fantom5.65566	promoter	1	0.384615	1	1	0	0	0	0	0	0	Gencode,F5promoter
chr17	34305889	34305909	+	mm10_fantom5.65567	promoter	1	1	1	1	0	0	0	0	0	0	Gencode,F5promoter
chr17	34305910	34305934	+	mm10_fantom5.65568	promoter	1	1	1	1	0	0	1	0.166667	1	0.041667	Gencode,F5promoter,NAST,EPD
chr17	34305923	34305924	+	mm10_epd.8166	promoter	1	1	1	1	0	0	1	1	1	1	Gencode,F5promoter,NAST,EPD
chr17	34305923	34305927	+	mm10_nast.6604	NAST	1	1	1	1	0	0	1	1	1	0.25	Gencode,F5promoter,NAST,EPD
chr17	34306586	34306601	+	mm10_fantom5.65569	promoter	1	1	1	1	0	0	0	0	0	0	Gencode,F5promoter
chr17	34306648	34306655	+	mm10_fantom5.65570	promoter	1	1	1	1	0	0	0	0	0	0	Gencode,F5promoter
chr17	34306663	34306672	+	mm10_fantom5.65571	promoter	1	1	1	1	0	0	0	0	0	0	Gencode,F5promoter
chr17	34306747	34306760	+	mm10_fantom5.65572	promoter	1	1	1	1	0	0	0	0	0	0	Gencode,F5promoter
chr17	34307162	34307703	.	mm10_enhancer.19021	enhancer	1	1	1	0.005545	1	1	0	0	0	0	Gencode,F5promoter,F5enhancer
chr17	34307547	34307550	+	mm10_fantom5.65573	promoter	1	1	1	1	1	1	0	0	0	0	Gencode,F5promoter,F5enhancer
chr17	34309817	34309831	-	mm10_fantom5.65574	promoter	1	1	1	1	0	0	0	0	0	0	Gencode,F5promoter
chr17	34312067	34312072	+	mm10_fantom5.65575	promoter	1	1	1	1	0	0	0	0	0	0	Gencode,F5promoter
chr17	34312112	34312116	+	mm10_fantom5.65576	promoter	1	1	1	1	0	0	0	0	0	0	Gencode,F5promoter
chr17	34315086	34315097	+	mm10_fantom5.65577	promoter	1	1	1	1	0	0	0	0	0	0	Gencode,F5promoter
chr17	34315902	34315925	+	mm10_fantom5.65578	promoter	1	1	2	1	0	0	0	0	0	0	Gencode,F5promoter
chr17	34315906	34315921	-	mm10_fantom5.65579	promoter	1	1	2	1	0	0	0	0	0	0	Gencode,F5promoter
chr17	34325635	34325642	+	mm10_fantom5.65580	promoter	0	0	1	1	0	0	0	0	0	0	F5promoter
chr17	34325658	34325679	+	mm10_fantom5.65581	promoter	1	0.714286	1	1	0	0	1	0.571429	1	0.047619	Gencode,F5promoter,NAST,EPD
chr17	34325662	34325674	+	mm10_nast.6605	NAST	1	0.833333	1	1	0	0	1	1	1	0.083333	Gencode,F5promoter,NAST,EPD
chr17	34325664	34340229	+	H2-Eb2	protein_coding	1	1	2	0.00206	2	0.043804	1	0.000687	1	6.9e-05	Gencode,F5promoter,F5enhancer,NAST,EPD
chr17	34325665	34325666	+	mm10_epd.8167	promoter	1	1	1	1	0	0	1	1	1	1	Gencode,F5promoter,NAST,EPD
chr17	34326434	34326803	.	mm10_enhancer.19022	enhancer	1	1	0	0	1	1	0	0	0	0	Gencode,F5enhancer,EPD
chr17	34329924	34330193	.	mm10_enhancer.19023	enhancer	1	1	1	0.055762	1	1	0	0	0	0	Gencode,F5promoter,F5enhancer
chr17	34330051	34330066	+	mm10_fantom5.65582	promoter	1	1	1	1	1	1	0	0	0	0	Gencode,F5promoter,F5enhancer
chr17	34341952	34341959	+	mm10_fantom5.65583	promoter	0	0	1	1	0	0	0	0	0	0	F5promoter
chr17	34342125	34342141	-	mm10_fantom5.65584	promoter	0	0	1	1	0	0	0	0	0	0	F5promoter
chr17	34342932	34344643	-	H2-Ea-ps	unprocessed_pseudogene	1	1	6	0.094097	0	0	0	0	0	0	Gencode,F5promoter
chr17	34342950	34342977	-	mm10_fantom5.65585	promoter	1	1	1	1	0	0	0	0	0	0	Gencode,F5promoter
chr17	34342988	34343003	-	mm10_fantom5.65586	promoter	1	1	1	1	0	0	0	0	0	0	Gencode,F5promoter
chr17	34343010	34343034	-	mm10_fantom5.65587	promoter	1	1	1	1	0	0	0	0	0	0	Gencode,F5promoter
chr17	34343697	34343750	-	mm10_fantom5.65588	promoter	1	1	1	1	0	0	0	0	0	0	Gencode,F5promoter
chr17	34344186	34344191	-	mm10_fantom5.65589	promoter	1	1	1	1	0	0	0	0	0	0	Gencode,F5promoter
chr17	34344557	34344594	-	mm10_fantom5.65590	promoter	1	1	1	1	0	0	0	0	0	0	Gencode,F5promoter
chr17	34346227	34346336	.	mm10_enhancer.19024	enhancer	0	0	0	0	1	1	0	0	0	0	F5enhancer
chr17	34347659	34347678	-	mm10_fantom5.65591	promoter	0	0	1	1	0	0	0	0	0	0	F5promoter
chr17	34347801	34347805	+	mm10_fantom5.65592	promoter	0	0	1	1	0	0	0	0	0	0	F5promoter
chr17	34354787	34354836	+	mm10_fantom5.65593	promoter	1	0.306122	1	1	0	0	0	0	1	0.020408	Gencode,F5promoter,EPD
chr17	34354816	34354817	+	mm10_epd.8168	promoter	0	0	1	1	0	0	0	0	1	1	F5promoter,EPD
chr17	34354842	34354865	+	mm10_fantom5.65594	promoter	1	1	1	1	0	0	0	0	0	0	Gencode,F5promoter
chr17	34355233	34355251	+	mm10_fantom5.65595	promoter	1	1	1	1	0	0	0	0	0	0	Gencode,F5promoter
chr17	34372271	34372278	+	mm10_fantom5.65596	promoter	0	0	1	1	0	0	0	0	0	0	F5promoter
chr17	34377124	34377154	+	mm10_fantom5.65597	promoter	1	0.766667	1	1	0	0	0	0	1	0.033333	Gencode,F5promoter,EPD
chr17	34377131	34377132	+	mm10_epd.8169	promoter	1	1	1	1	0	0	0	0	1	1	Gencode,F5promoter,EPD
chr17	34377131	34385776	+	Btnl1	protein_coding	1	1	2	0.004627	0	0	0	0	1	0.000116	Gencode,F5promoter,EPD
chr17	34377160	34377177	+	mm10_fantom5.65598	promoter	1	1	1	1	0	0	0	0	0	0	Gencode,F5promoter
chr17	34391360	34398162	-	Gm15320	unprocessed_pseudogene	2	1	1	0.001176	0	0	0	0	0	0	Gencode,F5promoter
chr17	34392306	34392314	+	mm10_fantom5.65599	promoter	1	1	1	1	0	0	0	0	0	0	Gencode,F5promoter
chr17	34392402	34392690	+	Gm15321	processed_pseudogene	2	1	0	0	0	0	0	0	0	0	Gencode
chr17	34398802	34398830	+	mm10_fantom5.65600	promoter	1	0.392857	1	1	0	0	0	0	1	0.035714	Gencode,F5promoter,EPD
chr17	34398822	34398823	+	mm10_epd.8170	promoter	1	1	1	1	0	0	0	0	1	1	Gencode,F5promoter,EPD
chr17	34398853	34398858	+	mm10_fantom5.65601	promoter	1	1	1	1	0	0	0	0	0	0	Gencode,F5promoter
chr17	34399533	34399538	+	mm10_fantom5.65602	promoter	1	1	1	1	0	0	0	0	0	0	Gencode,F5promoter
chr17	34416515	34416522	-	mm10_fantom5.65603	promoter	1	1	1	1	0	0	0	0	0	0	Gencode,F5promoter
chr17	34417319	34417331	+	mm10_fantom5.65604	promoter	1	1	1	1	0	0	0	0	0	0	Gencode,F5promoter
chr17	34417347	34417361	+	mm10_fantom5.65605	promoter	1	1	1	1	0	0	0	0	0	0	Gencode,F5promoter
chr17	34420174	34420187	-	mm10_fantom5.65606	promoter	1	1	1	1	0	0	0	0	0	0	Gencode,F5promoter
chr17	34434954	34434972	+	mm10_fantom5.65607	promoter	1	1	1	1	0	0	0	0	0	0	Gencode,F5promoter
chr17	34459889	34459900	+	mm10_fantom5.65608	promoter	1	1	1	1	0	0	0	0	0	0	Gencode,F5promoter
chr17	34460307	34460320	+	mm10_fantom5.65609	promoter	1	1	1	1	0	0	0	0	0	0	Gencode,F5promoter
chr17	34477290	34477320	-	mm10_fantom5.65610	promoter	0	0	1	1	0	0	0	0	0	0	F5promoter
chr17	34480762	34481119	-	Gm15332	unprocessed_pseudogene	1	1	0	0	0	0	0	0	0	0	Gencode
chr17	34489840	34490083	.	mm10_enhancer.19025	enhancer	1	1	0	0	1	1	0	0	0	0	Gencode,F5enhancer,EPD
chr17	34497368	34497398	-	mm10_fantom5.65611	promoter	1	1	1	1	0	0	0	0	0	0	Gencode,F5promoter
chr17	34501106	34501491	-	Gm15331	unprocessed_pseudogene	1	1	0	0	0	0	0	0	0	0	Gencode
chr17	34507803	34517352	-	Btnl6	protein_coding	1	1	0	0	0	0	0	0	0	0	Gencode
chr17	34517364	34517365	-	mm10_epd.8171	promoter	0	0	0	0	0	0	0	0	1	1	EPD
chr17	34518639	34518672	-	mm10_fantom5.65612	promoter	0	0	1	1	0	0	0	0	0	0	F5promoter
chr17	34521749	34521904	-	Gm15329	unprocessed_pseudogene	1	1	0	0	0	0	0	0	0	0	Gencode
chr17	34535991	34536001	-	mm10_fantom5.65613	promoter	1	1	1	1	0	0	0	0	0	0	Gencode,F5promoter
chr17	34543720	34543738	+	mm10_nast.6606	NAST	1	1	0	0	0	0	1	1	0	0	Gencode,NAST
chr17	34546456	34546462	+	mm10_nast.6607	NAST	1	1	0	0	0	0	1	1	0	0	Gencode,NAST
chr17	34549305	34549318	-	mm10_fantom5.65614	promoter	0	0	1	1	0	0	0	0	0	0	F5promoter
chr17	34549331	34549348	-	mm10_fantom5.65615	promoter	0	0	1	1	0	0	0	0	0	0	F5promoter
chr17	34549374	34549377	-	mm10_fantom5.65616	promoter	0	0	1	1	0	0	0	0	0	0	F5promoter
chr17	34561351	34561487	.	mm10_enhancer.19026	enhancer	0	0	0	0	1	1	0	0	0	0	F5enhancer
chr17	34564295	34564299	+	mm10_fantom5.65617	promoter	1	1	1	1	0	0	0	0	0	0	Gencode,F5promoter
chr17	34564300	34564319	+	mm10_fantom5.65618	promoter	1	1	1	1	0	0	0	0	1	0.052632	Gencode,F5promoter,EPD
chr17	34564308	34564309	+	mm10_epd.8172	promoter	1	1	1	1	0	0	0	0	1	1	Gencode,F5promoter,EPD
chr17	34564333	34564343	+	mm10_fantom5.65619	promoter	1	1	1	1	0	0	0	0	0	0	Gencode,F5promoter
chr17	34564346	34564360	+	mm10_fantom5.65620	promoter	1	1	1	1	0	0	0	0	0	0	Gencode,F5promoter
chr17	34564373	34564385	+	mm10_fantom5.65621	promoter	1	1	1	1	0	0	0	0	0	0	Gencode,F5promoter
chr17	34567729	34568137	-	Gm20462	processed_pseudogene	2	1	0	0	0	0	0	0	0	0	Gencode
chr17	34587642	34587679	+	mm10_fantom5.65622	promoter	1	1	1	1	0	0	0	0	0	0	Gencode,F5promoter
chr17	34589799	34589830	+	mm10_fantom5.65623	promoter	1	0.806452	1	1	0	0	1	0.483871	1	0.032258	Gencode,F5promoter,NAST,EPD
chr17	34589805	34591754	+	Gpsm3	protein_coding	2	1	13	0.221652	0	0	1	0.007696	1	0.000513	Gencode,F5promoter,NAST,EPD
chr17	34589809	34589810	+	mm10_epd.8173	promoter	1	1	1	1	0	0	1	1	1	1	Gencode,F5promoter,NAST,EPD
chr17	34589809	34589824	+	mm10_nast.6608	NAST	1	1	1	1	0	0	1	1	1	0.066667	Gencode,F5promoter,NAST,EPD
chr17	34589832	34589913	+	mm10_fantom5.65624	promoter	1	1	1	1	0	0	0	0	0	0	Gencode,F5promoter
chr17	34589914	34589928	+	mm10_fantom5.65625	promoter	1	1	1	1	0	0	0	0	0	0	Gencode,F5promoter
chr17	34589954	34589965	+	mm10_fantom5.65626	promoter	1	1	1	1	0	0	0	0	0	0	Gencode,F5promoter
chr17	34590056	34590104	+	mm10_fantom5.65627	promoter	1	1	1	1	0	0	0	0	0	0	Gencode,F5promoter
chr17	34590115	34590142	+	mm10_fantom5.65628	promoter	1	1	1	1	0	0	0	0	0	0	Gencode,F5promoter
chr17	34590162	34590205	+	mm10_fantom5.65629	promoter	1	1	1	1	0	0	0	0	0	0	Gencode,F5promoter
chr17	34590409	34590448	+	mm10_fantom5.65630	promoter	1	1	1	1	0	0	0	0	0	0	Gencode,F5promoter
chr17	34590450	34590464	+	mm10_fantom5.65631	promoter	1	1	1	1	0	0	0	0	0	0	Gencode,F5promoter
chr17	34590503	34590539	+	mm10_fantom5.65632	promoter	1	1	1	1	0	0	0	0	0	0	Gencode,F5promoter
chr17	34590793	34590829	+	mm10_fantom5.65633	promoter	1	1	1	1	0	0	0	0	0	0	Gencode,F5promoter
chr17	34590834	34590847	+	mm10_fantom5.65634	promoter	1	1	1	1	0	0	0	0	0	0	Gencode,F5promoter
chr17	34590851	34590896	+	mm10_fantom5.65635	promoter	1	1	1	1	0	0	0	0	0	0	Gencode,F5promoter
chr17	34591265	34597400	+	Pbx2	protein_coding	2	1	5	0.030155	0	0	0	0	1	0.000163	Gencode,F5promoter,EPD
chr17	34592215	34592226	+	mm10_fantom5.65636	promoter	1	1	1	1	0	0	0	0	0	0	Gencode,F5promoter
chr17	34592248	34592329	+	mm10_fantom5.65637	promoter	1	1	1	1	0	0	0	0	1	0.012346	Gencode,F5promoter,EPD
chr17	34592258	34592259	+	mm10_epd.8174	promoter	1	1	1	1	0	0	0	0	1	1	Gencode,F5promoter,EPD
chr17	34592522	34592566	+	mm10_fantom5.65638	promoter	1	1	1	1	0	0	0	0	0	0	Gencode,F5promoter
chr17	34593388	34593417	+	mm10_fantom5.65639	promoter	1	1	1	1	0	0	0	0	0	0	Gencode,F5promoter
chr17	34596077	34596097	+	mm10_fantom5.65640	promoter	1	1	1	1	0	0	0	0	0	0	Gencode,F5promoter
chr17	34597852	34597868	+	mm10_fantom5.65641	promoter	1	0.4375	1	1	0	0	0	0	1	0.0625	Gencode,F5promoter,EPD
chr17	34597861	34597862	+	mm10_epd.8175	promoter	1	1	1	1	0	0	0	0	1	1	Gencode,F5promoter,EPD
chr17	34597861	34600936	+	Ager	protein_coding	1	1	3	0.008455	0	0	0	0	1	0.000325	Gencode,F5promoter,EPD
chr17	34598152	34598164	+	mm10_fantom5.65642	promoter	1	1	1	1	0	0	0	0	0	0	Gencode,F5promoter
chr17	34598443	34598450	+	mm10_fantom5.65643	promoter	1	1	1	1	0	0	0	0	0	0	Gencode,F5promoter
chr17	34601150	34601576	+	Gm20463	antisense	2	1	0	0	0	0	0	0	0	0	Gencode
chr17	34603399	34603410	-	mm10_fantom5.65644	promoter	1	1	1	1	0	0	0	0	0	0	Gencode,F5promoter
chr17	34603477	34603488	-	mm10_fantom5.65645	promoter	1	1	1	1	0	0	0	0	0	0	Gencode,F5promoter
chr17	34603522	34603626	-	mm10_fantom5.65646	promoter	1	1	1	1	0	0	1	0.038462	1	0.009615	Gencode,F5promoter,NAST,EPD
chr17	34603589	34603590	-	mm10_epd.8176	promoter	1	1	1	1	0	0	1	1	1	1	Gencode,F5promoter,NAST,EPD
chr17	34603589	34603593	-	mm10_nast.6609	NAST	1	1	1	1	0	0	1	1	1	0.25	Gencode,F5promoter,NAST,EPD
chr17	34603675	34603702	-	mm10_fantom5.65647	promoter	1	0.555556	1	1	0	0	0	0	0	0	Gencode,F5promoter
chr17	34603709	34603724	-	mm10_fantom5.65648	promoter	0	0	1	1	0	0	0	0	0	0	F5promoter
chr17	34603738	34603749	-	mm10_fantom5.65649	promoter	0	0	1	1	0	0	0	0	0	0	F5promoter
chr17	34604184	34604195	+	mm10_fantom5.65650	promoter	0	0	1	1	0	0	0	0	0	0	F5promoter
chr17	34604261	34613449	+	Agpat1	protein_coding	2	1	26	0.051263	0	0	0	0	2	0.000218	Gencode,F5promoter,EPD
chr17	34604286	34604304	+	mm10_fantom5.65651	promoter	1	1	1	1	0	0	0	0	0	0	Gencode,F5promoter
chr17	34604783	34604790	+	mm10_fantom5.65652	promoter	1	1	1	1	0	0	0	0	0	0	Gencode,F5promoter
chr17	34604795	34604809	+	mm10_fantom5.65653	promoter	1	1	1	1	0	0	0	0	0	0	Gencode,F5promoter
chr17	34604819	34604856	+	mm10_fantom5.65654	promoter	1	1	1	1	0	0	0	0	0	0	Gencode,F5promoter
chr17	34604884	34604921	+	mm10_fantom5.65655	promoter	1	1	1	1	0	0	0	0	0	0	Gencode,F5promoter
chr17	34604929	34604951	+	mm10_fantom5.65656	promoter	1	1	1	1	0	0	0	0	0	0	Gencode,F5promoter
chr17	34605443	34605476	+	mm10_fantom5.65657	promoter	1	1	1	1	0	0	0	0	0	0	Gencode,F5promoter
chr17	34605489	34605498	+	mm10_fantom5.65658	promoter	1	1	1	1	0	0	0	0	0	0	Gencode,F5promoter
chr17	34605717	34605731	-	mm10_fantom5.65659	promoter	1	1	1	1	0	0	0	0	0	0	Gencode,F5promoter
chr17	34605747	34605765	-	mm10_fantom5.65660	promoter	1	1	1	1	0	0	0	0	0	0	Gencode,F5promoter
chr17	34605855	34605862	+	mm10_fantom5.65661	promoter	1	1	1	1	0	0	0	0	0	0	Gencode,F5promoter
chr17	34605864	34605881	+	mm10_fantom5.65662	promoter	1	1	1	1	0	0	0	0	0	0	Gencode,F5promoter
chr17	34605899	34605939	+	mm10_fantom5.65663	promoter	1	1	1	1	0	0	0	0	1	0.025	Gencode,F5promoter,EPD
chr17	34605919	34605920	+	mm10_epd.8177	promoter	1	1	1	1	0	0	0	0	1	1	Gencode,F5promoter,EPD
chr17	34606345	34606359	-	mm10_fantom5.65664	promoter	1	1	1	1	0	0	0	0	0	0	Gencode,F5promoter
chr17	34606649	34606662	-	mm10_fantom5.65665	promoter	1	1	1	1	0	0	0	0	0	0	Gencode,F5promoter
chr17	34606907	34606923	-	mm10_fantom5.65666	promoter	1	1	1	1	0	0	0	0	0	0	Gencode,F5promoter
chr17	34608979	34608980	+	mm10_fantom5.65667	promoter	1	1	1	1	0	0	0	0	0	0	Gencode,F5promoter
chr17	34608986	34608989	+	mm10_fantom5.65668	promoter	1	1	1	1	0	0	0	0	0	0	Gencode,F5promoter
chr17	34608997	34609021	+	mm10_fantom5.65669	promoter	1	1	1	1	0	0	0	0	1	0.041667	Gencode,F5promoter,EPD
chr17	34609003	34609004	+	mm10_epd.8178	promoter	1	1	1	1	0	0	0	0	1	1	Gencode,F5promoter,EPD
chr17	34610009	34610019	+	mm10_fantom5.65670	promoter	1	1	1	1	0	0	0	0	0	0	Gencode,F5promoter
chr17	34610933	34610948	+	mm10_fantom5.65671	promoter	1	1	1	1	0	0	0	0	0	0	Gencode,F5promoter
chr17	34611807	34611820	+	mm10_fantom5.65672	promoter	1	1	1	1	0	0	0	0	0	0	Gencode,F5promoter
chr17	34612594	34612630	+	mm10_fantom5.65673	promoter	1	1	1	1	0	0	0	0	0	0	Gencode,F5promoter
chr17	34612688	34612704	+	mm10_fantom5.65674	promoter	1	1	1	1	0	0	0	0	0	0	Gencode,F5promoter
chr17	34612729	34612762	+	mm10_fantom5.65675	promoter	1	1	1	1	0	0	0	0	0	0	Gencode,F5promoter
chr17	34613222	34613226	+	mm10_fantom5.65676	promoter	1	1	1	1	0	0	0	0	0	0	Gencode,F5promoter
chr17	34613348	34615971	-	Egfl8	protein_coding	3	1	3	0.014106	0	0	0	0	1	0.000381	Gencode,F5promoter,EPD
chr17	34615776	34615793	-	mm10_fantom5.65677	promoter	2	1	1	1	0	0	0	0	1	0.058824	Gencode,F5promoter,EPD
chr17	34615782	34615783	-	mm10_epd.8179	promoter	2	1	1	1	0	0	0	0	1	1	Gencode,F5promoter,EPD
chr17	34615795	34615809	-	mm10_fantom5.65678	promoter	2	1	1	1	0	0	0	0	0	0	Gencode,F5promoter
chr17	34615965	34615978	-	mm10_fantom5.65679	promoter	2	1	1	1	0	0	0	0	0	0	Gencode,F5promoter
chr17	34616000	34616010	-	mm10_fantom5.65680	promoter	1	1	1	1	0	0	0	0	0	0	Gencode,F5promoter
chr17	34616047	34616056	-	mm10_fantom5.65681	promoter	1	1	1	1	0	0	0	0	0	0	Gencode,F5promoter
chr17	34617195	34617229	-	mm10_fantom5.65682	promoter	2	1	1	1	0	0	0	0	0	0	Gencode,F5promoter
chr17	34620338	34620729	.	mm10_enhancer.19027	enhancer	2	1	0	0	1	1	0	0	0	0	Gencode,F5enhancer,EPD
chr17	34627082	34627092	-	mm10_fantom5.65683	promoter	2	1	1	1	0	0	0	0	0	0	Gencode,F5promoter
chr17	34627111	34627124	-	mm10_fantom5.65684	promoter	2	1	1	1	0	0	0	0	0	0	Gencode,F5promoter
chr17	34627166	34627191	-	mm10_fantom5.65685	promoter	2	1	1	1	0	0	0	0	1	0.04	Gencode,F5promoter,EPD
chr17	34627177	34627178	-	mm10_epd.8180	promoter	2	1	1	1	0	0	0	0	1	1	Gencode,F5promoter,EPD
chr17	34627365	34627451	-	mm10_fantom5.65686	promoter	1	1	1	1	0	0	0	0	1	0.011628	Gencode,F5promoter,EPD
chr17	34627398	34627399	-	mm10_epd.8181	promoter	1	1	1	1	0	0	0	0	1	1	Gencode,F5promoter,EPD
chr17	34627644	34627677	+	mm10_fantom5.65687	promoter	1	1	1	1	0	0	0	0	0	0	Gencode,F5promoter
chr17	34627792	34627838	+	mm10_fantom5.65688	promoter	1	1	1	1	0	0	0	0	0	0	Gencode,F5promoter
chr17	34628005	34628023	-	mm10_fantom5.65689	promoter	1	1	1	1	0	0	0	0	0	0	Gencode,F5promoter
chr17	34628052	34628059	-	mm10_fantom5.65690	promoter	1	1	1	1	0	0	0	0	0	0	Gencode,F5promoter
chr17	34628158	34628171	-	mm10_fantom5.65691	promoter	1	1	1	1	0	0	0	0	0	0	Gencode,F5promoter
chr17	34628186	34628239	-	mm10_fantom5.65692	promoter	1	1	1	1	0	0	0	0	0	0	Gencode,F5promoter
chr17	34628380	34628398	-	mm10_fantom5.65693	promoter	1	1	1	1	0	0	0	0	0	0	Gencode,F5promoter
chr17	34629348	34629406	+	mm10_fantom5.65694	promoter	0	0	1	1	0	0	0	0	0	0	F5promoter
chr17	34629410	34629449	+	mm10_fantom5.65695	promoter	0	0	1	1	0	0	0	0	0	0	F5promoter
chr17	34629532	34633126	+	Prrt1	protein_coding	1	1	10	0.095159	0	0	0	0	1	0.000278	Gencode,F5promoter,EPD
chr17	34629534	34629620	+	mm10_fantom5.65696	promoter	1	1	1	1	0	0	0	0	1	0.011628	Gencode,F5promoter,EPD
chr17	34629563	34629564	+	mm10_epd.8182	promoter	1	1	1	1	0	0	0	0	1	1	Gencode,F5promoter,EPD
chr17	34630470	34630510	+	mm10_fantom5.65697	promoter	1	1	1	1	0	0	0	0	0	0	Gencode,F5promoter
chr17	34630513	34630529	+	mm10_fantom5.65698	promoter	1	1	1	1	0	0	0	0	0	0	Gencode,F5promoter
chr17	34630688	34630706	+	mm10_fantom5.65699	promoter	1	1	1	1	0	0	0	0	0	0	Gencode,F5promoter
chr17	34630889	34630939	+	mm10_fantom5.65700	promoter	1	1	1	1	0	0	0	0	0	0	Gencode,F5promoter
chr17	34630942	34630954	+	mm10_fantom5.65701	promoter	1	1	1	1	0	0	0	0	0	0	Gencode,F5promoter
chr17	34630969	34630985	+	mm10_fantom5.65702	promoter	1	1	1	1	0	0	0	0	0	0	Gencode,F5promoter
chr17	34631092	34631147	+	mm10_fantom5.65703	promoter	1	1	1	1	0	0	0	0	0	0	Gencode,F5promoter
chr17	34632303	34632314	+	mm10_fantom5.65704	promoter	1	1	1	1	0	0	0	0	0	0	Gencode,F5promoter
chr17	34632372	34632410	-	mm10_fantom5.65705	promoter	1	1	1	1	0	0	0	0	0	0	Gencode,F5promoter
chr17	34637972	34637981	-	mm10_fantom5.65706	promoter	0	0	1	1	0	0	0	0	0	0	F5promoter
chr17	34637985	34638060	-	mm10_fantom5.65707	promoter	0	0	1	1	0	0	0	0	0	0	F5promoter
chr17	34638064	34638082	-	mm10_fantom5.65708	promoter	0	0	1	1	0	0	0	0	0	0	F5promoter
chr17	34639604	34639897	.	mm10_enhancer.19029	enhancer	0	0	1	0.037543	1	1	0	0	0	0	F5promoter,F5enhancer,NAST
chr17	34639789	34639800	+	mm10_fantom5.65709	promoter	0	0	1	1	1	1	0	0	0	0	F5promoter,F5enhancer,NAST
chr17	34640845	34643977	-	Gm20461	lincRNA	1	1	3	0.007024	0	0	0	0	0	0	Gencode,F5promoter
chr17	34643938	34643947	+	mm10_fantom5.65710	promoter	1	1	1	1	0	0	0	0	0	0	Gencode,F5promoter
chr17	34643955	34643959	+	mm10_fantom5.65711	promoter	1	1	1	1	0	0	0	0	0	0	Gencode,F5promoter
chr17	34643962	34643971	+	mm10_fantom5.65712	promoter	1	1	1	1	0	0	0	0	0	0	Gencode,F5promoter
chr17	34644763	34646324	+	Fkbpl	protein_coding	1	1	2	0.05189	0	0	0	0	1	0.000641	Gencode,F5promoter,EPD
chr17	34644781	34644797	+	mm10_fantom5.65713	promoter	1	1	1	1	0	0	0	0	0	0	Gencode,F5promoter
chr17	34644805	34644870	+	mm10_fantom5.65714	promoter	1	1	1	1	0	0	0	0	1	0.015385	Gencode,F5promoter,EPD
chr17	34644822	34644823	+	mm10_epd.8183	promoter	1	1	1	1	0	0	0	0	1	1	Gencode,F5promoter,EPD
chr17	34647121	34647122	+	mm10_fantom5.65715	promoter	0	0	1	1	0	0	0	0	0	0	F5promoter
chr17	34647128	34647173	+	mm10_fantom5.65716	promoter	1	0.622222	1	1	0	0	0	0	0	0	Gencode,F5promoter
chr17	34647187	34647216	+	mm10_fantom5.65717	promoter	1	1	1	1	0	0	1	0.689655	1	0.034483	Gencode,F5promoter,NAST,EPD
chr17	34647195	34647215	+	mm10_nast.6610	NAST	1	1	1	1	0	0	1	1	1	0.05	Gencode,F5promoter,NAST,EPD
chr17	34647203	34647204	+	mm10_epd.8184	promoter	1	1	1	1	0	0	1	1	1	1	Gencode,F5promoter,NAST,EPD
chr17	34647649	34647679	+	mm10_fantom5.65718	promoter	1	1	1	1	0	0	0	0	0	0	Gencode,F5promoter
chr17	34648239	34648271	+	mm10_fantom5.65719	promoter	1	1	1	1	0	0	0	0	0	0	Gencode,F5promoter
chr17	34655573	34655942	.	mm10_enhancer.19030	enhancer	0	0	0	0	1	1	0	0	0	0	F5enhancer
chr17	34659483	34659485	-	mm10_fantom5.65720	promoter	0	0	1	1	1	1	0	0	0	0	F5promoter,F5enhancer,NAST
chr17	34659483	34659655	.	mm10_enhancer.19031	enhancer	0	0	1	0.011628	1	1	0	0	0	0	F5promoter,F5enhancer,NAST
chr17	34660457	34660516	+	mm10_fantom5.65721	promoter	0	0	1	1	0	0	0	0	0	0	F5promoter
chr17	34661104	34661768	.	mm10_enhancer.19032	enhancer	0	0	2	0.024096	1	1	0	0	0	0	F5promoter,F5enhancer,NAST
chr17	34661610	34661617	+	mm10_fantom5.65722	promoter	0	0	1	1	1	1	0	0	0	0	F5promoter,F5enhancer,NAST
chr17	34661652	34661661	+	mm10_fantom5.65723	promoter	0	0	1	1	1	1	0	0	0	0	F5promoter,F5enhancer,NAST
chr17	34670353	34670354	+	mm10_epd.8185	promoter	0	0	0	0	0	0	0	0	1	1	EPD
chr17	34679889	34680227	.	mm10_enhancer.19033	enhancer	1	1	0	0	1	1	0	0	0	0	Gencode,F5enhancer,EPD
chr17	34681404	34681416	+	mm10_fantom5.65724	promoter	1	1	1	1	0	0	0	0	0	0	Gencode,F5promoter
chr17	34684269	34684420	.	mm10_enhancer.19034	enhancer	1	1	0	0	1	1	0	0	0	0	Gencode,F5enhancer,EPD
chr17	34687695	34687802	-	Gm24389	snRNA	2	1	0	0	0	0	0	0	0	0	Gencode
chr17	34719812	34722252	-	Cyp21a2-ps	unprocessed_pseudogene	2	1	0	0	0	0	0	0	0	0	Gencode
chr17	34722382	34722389	-	mm10_fantom5.65725	promoter	0	0	1	1	0	0	0	0	0	0	F5promoter
chr17	34722408	34722421	-	mm10_fantom5.65726	promoter	0	0	1	1	0	0	0	0	0	0	F5promoter
chr17	34729387	34729397	-	mm10_fantom5.65727	promoter	1	1	1	1	0	0	0	0	0	0	Gencode,F5promoter
chr17	34729880	34729904	-	mm10_fantom5.65728	promoter	1	1	1	1	0	0	0	0	0	0	Gencode,F5promoter
chr17	34729982	34730016	-	mm10_fantom5.65729	promoter	1	1	1	1	0	0	0	0	0	0	Gencode,F5promoter
chr17	34739988	34740005	-	mm10_fantom5.65730	promoter	1	1	1	1	0	0	0	0	0	0	Gencode,F5promoter
chr17	34740260	34740275	-	mm10_fantom5.65731	promoter	1	1	1	1	0	0	0	0	0	0	Gencode,F5promoter
chr17	34743849	34743890	-	mm10_fantom5.65732	promoter	1	0.804878	1	1	0	0	0	0	1	0.02439	Gencode,F5promoter,EPD
chr17	34743881	34743882	-	mm10_epd.8186	promoter	1	1	1	1	0	0	0	0	1	1	Gencode,F5promoter,EPD
chr17	34744752	34747154	-	Stk19-ps1	unprocessed_pseudogene	1	1	0	0	0	0	0	0	0	0	Gencode
chr17	34769832	34771228	-	Skiv2l-ps1	unprocessed_pseudogene	2	1	0	0	0	0	0	0	0	0	Gencode
chr17	34770578	34770645	-	Gm27471	miRNA	2	1	0	0	0	0	0	0	0	0	Gencode
chr17	34801347	34804561	-	Cyp21a1	protein_coding	2	1	23	0.09832	0	0	0	0	1	0.000311	Gencode,F5promoter,EPD
chr17	34801373	34801391	-	mm10_fantom5.65733	promoter	2	1	1	1	0	0	0	0	0	0	Gencode,F5promoter
chr17	34801419	34801455	-	mm10_fantom5.65734	promoter	2	1	1	1	0	0	0	0	0	0	Gencode,F5promoter
chr17	34801754	34801759	-	mm10_fantom5.65735	promoter	1	1	1	1	0	0	0	0	0	0	Gencode,F5promoter
chr17	34801761	34801773	-	mm10_fantom5.65736	promoter	1	1	1	1	0	0	0	0	0	0	Gencode,F5promoter
chr17	34801786	34801797	-	mm10_fantom5.65737	promoter	1	1	1	1	0	0	0	0	0	0	Gencode,F5promoter
chr17	34801888	34801904	-	mm10_fantom5.65738	promoter	1	1	1	1	0	0	0	0	0	0	Gencode,F5promoter
chr17	34802474	34802476	-	mm10_fantom5.65739	promoter	1	1	1	1	0	0	0	0	0	0	Gencode,F5promoter
chr17	34803009	34803026	-	mm10_fantom5.65740	promoter	1	1	1	1	0	0	0	0	0	0	Gencode,F5promoter
chr17	34803032	34803054	-	mm10_fantom5.65741	promoter	1	1	1	1	0	0	0	0	0	0	Gencode,F5promoter
chr17	34803063	34803072	-	mm10_fantom5.65742	promoter	1	1	1	1	0	0	0	0	0	0	Gencode,F5promoter
chr17	34803485	34803496	-	mm10_fantom5.65743	promoter	1	1	1	1	0	0	0	0	0	0	Gencode,F5promoter
chr17	34803497	34803512	-	mm10_fantom5.65744	promoter	1	1	1	1	0	0	0	0	0	0	Gencode,F5promoter
chr17	34803941	34803955	-	mm10_fantom5.65745	promoter	1	1	1	1	0	0	0	0	0	0	Gencode,F5promoter
chr17	34804064	34804078	-	mm10_fantom5.65746	promoter	1	1	1	1	0	0	0	0	0	0	Gencode,F5promoter
chr17	34804088	34804099	-	mm10_fantom5.65747	promoter	1	1	1	1	0	0	0	0	0	0	Gencode,F5promoter
chr17	34804116	34804127	-	mm10_fantom5.65748	promoter	1	1	1	1	0	0	0	0	0	0	Gencode,F5promoter
chr17	34804308	34804325	-	mm10_fantom5.65749	promoter	1	1	1	1	0	0	0	0	0	0	Gencode,F5promoter
chr17	34804331	34804343	-	mm10_fantom5.65750	promoter	1	1	1	1	0	0	0	0	0	0	Gencode,F5promoter
chr17	34804403	34804410	-	mm10_fantom5.65751	promoter	1	1	1	1	0	0	0	0	1	0.142857	Gencode,F5promoter,EPD
chr17	34804406	34804407	-	mm10_epd.8187	promoter	1	1	1	1	0	0	0	0	1	1	Gencode,F5promoter,EPD
chr17	34804465	34804474	-	mm10_fantom5.65752	promoter	1	1	1	1	0	0	0	0	0	0	Gencode,F5promoter
chr17	34804482	34804491	-	mm10_fantom5.65753	promoter	1	1	1	1	0	0	0	0	0	0	Gencode,F5promoter
chr17	34804514	34804537	-	mm10_fantom5.65754	promoter	1	1	1	1	0	0	0	0	0	0	Gencode,F5promoter
chr17	34804546	34804568	-	mm10_fantom5.65755	promoter	1	0.681818	1	1	0	0	0	0	0	0	Gencode,F5promoter
chr17	34810088	34810109	-	mm10_fantom5.65756	promoter	1	1	1	1	0	0	0	0	0	0	Gencode,F5promoter
chr17	34810557	34810596	-	mm10_fantom5.65757	promoter	1	1	1	1	0	0	0	0	0	0	Gencode,F5promoter
chr17	34810676	34810710	-	mm10_fantom5.65758	promoter	1	1	1	1	0	0	0	0	0	0	Gencode,F5promoter
chr17	34823436	34823451	-	mm10_fantom5.65759	promoter	1	1	1	1	0	0	0	0	0	0	Gencode,F5promoter
chr17	34823453	34823465	-	mm10_fantom5.65760	promoter	1	0.916667	1	1	0	0	0	0	0	0	Gencode,F5promoter
chr17	34836648	34836692	-	mm10_fantom5.65761	promoter	1	1	1	1	0	0	0	0	0	0	Gencode,F5promoter
chr17	34836869	34836959	-	mm10_fantom5.65762	promoter	1	0.844444	1	1	0	0	0	0	1	0.011111	Gencode,F5promoter,EPD
chr17	34836906	34836907	-	mm10_epd.8188	promoter	1	1	1	1	0	0	0	0	1	1	Gencode,F5promoter,EPD
chr17	34836987	34837049	+	mm10_fantom5.65763	promoter	1	0.5	1	1	0	0	0	0	0	0	Gencode,F5promoter
chr17	34837018	34839233	+	Dxo	protein_coding	2	1	5	0.093905	0	0	0	0	1	0.000451	Gencode,F5promoter,EPD
chr17	34837054	34837077	+	mm10_fantom5.65764	promoter	1	1	1	1	0	0	0	0	0	0	Gencode,F5promoter
chr17	34837082	34837166	+	mm10_fantom5.65765	promoter	1	1	1	1	0	0	0	0	1	0.011905	Gencode,F5promoter,EPD
chr17	34837104	34837105	+	mm10_epd.8189	promoter	1	1	1	1	0	0	0	0	1	1	Gencode,F5promoter,EPD
chr17	34837172	34837192	+	mm10_fantom5.65766	promoter	1	1	1	1	0	0	0	0	0	0	Gencode,F5promoter
chr17	34837244	34837294	+	mm10_fantom5.65767	promoter	1	1	1	1	0	0	0	0	0	0	Gencode,F5promoter
chr17	34839341	34839356	-	mm10_fantom5.65768	promoter	1	1	1	1	0	0	0	0	0	0	Gencode,F5promoter
chr17	34839359	34839372	-	mm10_fantom5.65769	promoter	1	1	1	1	0	0	0	0	0	0	Gencode,F5promoter
chr17	34839432	34839446	-	mm10_fantom5.65770	promoter	1	1	1	1	0	0	0	0	0	0	Gencode,F5promoter
chr17	34841808	34841871	-	Mir6971	miRNA	2	1	0	0	0	0	0	0	0	0	Gencode
chr17	34845100	34845167	-	Mir6970	miRNA	2	1	0	0	0	0	0	0	0	0	Gencode
chr17	34849884	34849901	+	mm10_fantom5.65771	promoter	1	1	1	1	0	0	0	0	0	0	Gencode,F5promoter
chr17	34850162	34850205	-	mm10_fantom5.65772	promoter	1	1	1	1	0	0	0	0	0	0	Gencode,F5promoter
chr17	34850329	34850349	-	mm10_fantom5.65773	promoter	0	0	1	1	0	0	0	0	0	0	F5promoter
chr17	34850373	34850422	+	mm10_fantom5.65774	promoter	1	0.653061	1	1	0	0	1	0.061224	0	0	Gencode,F5promoter,NAST
chr17	34850390	34856372	+	Nelfe	protein_coding	1	1	6	0.024239	0	0	1	0.000502	1	0.000167	Gencode,F5promoter,NAST,EPD
chr17	34850407	34850410	+	mm10_nast.6611	NAST	1	1	1	1	0	0	1	1	0	0	Gencode,F5promoter,NAST
chr17	34850425	34850445	+	mm10_fantom5.65775	promoter	1	1	1	1	0	0	0	0	1	0.05	Gencode,F5promoter,EPD
chr17	34850439	34850440	+	mm10_epd.8190	promoter	1	1	1	1	0	0	0	0	1	1	Gencode,F5promoter,EPD
chr17	34850447	34850466	+	mm10_fantom5.65776	promoter	1	1	1	1	0	0	0	0	0	0	Gencode,F5promoter
chr17	34850468	34850493	+	mm10_fantom5.65777	promoter	1	1	1	1	0	0	0	0	0	0	Gencode,F5promoter
chr17	34850494	34850526	+	mm10_fantom5.65778	promoter	1	1	1	1	0	0	0	0	0	0	Gencode,F5promoter
chr17	34850559	34850576	+	mm10_fantom5.65779	promoter	1	1	1	1	0	0	0	0	0	0	Gencode,F5promoter
chr17	34856372	34856384	+	mm10_fantom5.65780	promoter	1	0.916667	1	1	0	0	0	0	0	0	Gencode,F5promoter
chr17	34856373	34862518	-	Cfb	protein_coding	3	1	20	0.091782	0	0	0	0	0	0	Gencode,F5promoter
chr17	34857028	34857043	-	mm10_fantom5.65781	promoter	2	1	1	1	0	0	0	0	0	0	Gencode,F5promoter
chr17	34857079	34857093	-	mm10_fantom5.65782	promoter	2	1	1	1	0	0	0	0	0	0	Gencode,F5promoter
chr17	34857568	34857632	-	Mir6972	miRNA	3	1	0	0	0	0	0	0	0	0	Gencode
chr17	34858113	34858124	-	mm10_fantom5.65783	promoter	2	1	1	1	0	0	0	0	0	0	Gencode,F5promoter
chr17	34860013	34860062	-	mm10_fantom5.65784	promoter	2	1	1	1	0	0	0	0	0	0	Gencode,F5promoter
chr17	34860311	34860326	-	mm10_fantom5.65785	promoter	2	1	1	1	0	0	0	0	0	0	Gencode,F5promoter
chr17	34860564	34860596	-	mm10_fantom5.65786	promoter	2	1	1	1	0	0	0	0	0	0	Gencode,F5promoter
chr17	34860833	34860844	-	mm10_fantom5.65787	promoter	2	1	1	1	0	0	0	0	0	0	Gencode,F5promoter
chr17	34860860	34860872	-	mm10_fantom5.65788	promoter	2	1	1	1	0	0	0	0	0	0	Gencode,F5promoter
chr17	34860887	34860895	-	mm10_fantom5.65789	promoter	2	1	1	1	0	0	0	0	0	0	Gencode,F5promoter
chr17	34861088	34861127	-	mm10_fantom5.65790	promoter	2	1	1	1	0	0	0	0	0	0	Gencode,F5promoter
chr17	34861151	34861165	-	mm10_fantom5.65791	promoter	2	1	1	1	0	0	0	0	0	0	Gencode,F5promoter
chr17	34861168	34861179	-	mm10_fantom5.65792	promoter	2	1	1	1	0	0	0	0	0	0	Gencode,F5promoter
chr17	34861821	34861837	-	mm10_fantom5.65793	promoter	2	1	1	1	0	0	0	0	0	0	Gencode,F5promoter
chr17	34861877	34861894	-	mm10_fantom5.65794	promoter	2	1	1	1	0	0	0	0	0	0	Gencode,F5promoter
chr17	34861900	34861911	-	mm10_fantom5.65795	promoter	2	1	1	1	0	0	0	0	0	0	Gencode,F5promoter
chr17	34862122	34862238	-	mm10_fantom5.65796	promoter	2	1	1	1	0	0	0	0	0	0	Gencode,F5promoter
chr17	34862246	34862352	-	mm10_fantom5.65797	promoter	2	1	1	1	0	0	0	0	0	0	Gencode,F5promoter
chr17	34862461	34862472	-	mm10_fantom5.65798	promoter	2	1	1	1	0	0	0	0	0	0	Gencode,F5promoter
chr17	34862473	34862535	-	mm10_fantom5.65799	promoter	2	1	1	1	0	0	0	0	1	0.016129	Gencode,F5promoter,EPD
chr17	34862518	34862519	-	mm10_epd.8191	promoter	1	1	1	1	0	0	0	0	1	1	Gencode,F5promoter,EPD
chr17	34882004	34882080	-	mm10_fantom5.65800	promoter	3	1	1	1	0	0	0	0	1	0.013158	Gencode,F5promoter,EPD
chr17	34882043	34882044	-	mm10_epd.8192	promoter	2	1	1	1	0	0	0	0	1	1	Gencode,F5promoter,EPD
chr17	34882094	34882114	-	mm10_fantom5.65801	promoter	2	1	1	1	0	0	0	0	0	0	Gencode,F5promoter
chr17	34883322	34883571	.	mm10_enhancer.19035	enhancer	2	1	0	0	1	1	0	0	0	0	Gencode,F5enhancer,EPD
chr17	34887588	34887978	.	mm10_enhancer.19036	enhancer	2	1	0	0	1	1	0	0	0	0	Gencode,F5enhancer,EPD
chr17	34894515	34894573	+	mm10_fantom5.65802	promoter	2	1	1	1	0	0	0	0	1	0.017241	Gencode,F5promoter,EPD
chr17	34894550	34894551	+	mm10_epd.8193	promoter	2	1	1	1	0	0	0	0	1	1	Gencode,F5promoter,EPD
chr17	34894579	34894594	+	mm10_fantom5.65803	promoter	2	1	1	1	0	0	0	0	0	0	Gencode,F5promoter
chr17	34894644	34894685	+	mm10_fantom5.65804	promoter	2	1	1	1	0	0	0	0	0	0	Gencode,F5promoter
chr17	34894686	34894700	+	mm10_fantom5.65805	promoter	2	1	1	1	0	0	0	0	0	0	Gencode,F5promoter
chr17	34895983	34895996	-	mm10_fantom5.65806	promoter	2	1	1	1	0	0	0	0	0	0	Gencode,F5promoter
chr17	34896958	34896977	+	mm10_fantom5.65807	promoter	1	1	1	1	0	0	0	0	0	0	Gencode,F5promoter
chr17	34898276	34898315	+	mm10_fantom5.65808	promoter	0	0	1	1	0	0	0	0	0	0	F5promoter
chr17	34898463	34898501	+	mm10_fantom5.65809	promoter	1	0.868421	1	1	0	0	0	0	1	0.026316	Gencode,F5promoter,EPD
chr17	34898468	34914052	+	Ehmt2	protein_coding	1	1	7	0.010973	0	0	0	0	2	0.000128	Gencode,F5promoter,EPD
chr17	34898486	34898487	+	mm10_epd.8194	promoter	1	1	1	1	0	0	0	0	1	1	Gencode,F5promoter,EPD
chr17	34898586	34898605	+	mm10_fantom5.65810	promoter	1	1	1	1	0	0	0	0	0	0	Gencode,F5promoter
chr17	34898931	34898986	+	mm10_fantom5.65811	promoter	1	1	1	1	0	0	0	0	1	0.018182	Gencode,F5promoter,EPD
chr17	34898969	34898970	+	mm10_epd.8195	promoter	1	1	1	1	0	0	0	0	1	1	Gencode,F5promoter,EPD
chr17	34903169	34903180	+	mm10_fantom5.65812	promoter	1	1	1	1	0	0	0	0	0	0	Gencode,F5promoter
chr17	34903341	34903354	+	mm10_fantom5.65813	promoter	1	1	1	1	0	0	0	0	0	0	Gencode,F5promoter
chr17	34911201	34911227	+	mm10_fantom5.65814	promoter	1	1	1	1	0	0	0	0	0	0	Gencode,F5promoter
chr17	34911243	34911257	+	mm10_fantom5.65815	promoter	1	1	1	1	0	0	0	0	0	0	Gencode,F5promoter
chr17	34914245	34914276	+	mm10_fantom5.65816	promoter	0	0	1	1	0	0	0	0	0	0	F5promoter
chr17	34914432	34914446	+	mm10_fantom5.65817	promoter	0	0	1	1	0	0	0	0	0	0	F5promoter
chr17	34914459	34914476	+	mm10_fantom5.65818	promoter	1	0.647059	1	1	0	0	0	0	0	0	Gencode,F5promoter
chr17	34914465	34930436	+	Slc44a4	protein_coding	1	1	1	0.000689	1	0.023292	0	0	0	0	Gencode,F5promoter,F5enhancer
chr17	34924445	34924817	.	mm10_enhancer.19037	enhancer	1	1	0	0	1	1	0	0	0	0	Gencode,F5enhancer,EPD
chr17	34931252	34935953	+	Neu1	protein_coding	1	1	4	0.021485	0	0	1	0.000851	1	0.000213	Gencode,F5promoter,NAST,EPD
chr17	34931331	34931343	+	mm10_fantom5.65819	promoter	1	1	1	1	0	0	0	0	0	0	Gencode,F5promoter
chr17	34931348	34931384	+	mm10_fantom5.65820	promoter	1	1	1	1	0	0	1	0.111111	1	0.027778	Gencode,F5promoter,NAST,EPD
chr17	34931365	34931369	+	mm10_nast.6612	NAST	1	1	1	1	0	0	1	1	1	0.25	Gencode,F5promoter,NAST,EPD
chr17	34931368	34931369	+	mm10_epd.8196	promoter	1	1	1	1	0	0	1	1	1	1	Gencode,F5promoter,NAST,EPD
chr17	34931904	34931937	+	mm10_fantom5.65821	promoter	1	1	1	1	0	0	0	0	0	0	Gencode,F5promoter
chr17	34934059	34934079	+	mm10_fantom5.65822	promoter	1	1	1	1	0	0	0	0	0	0	Gencode,F5promoter
chr17	34941381	34941618	.	mm10_enhancer.19038	enhancer	0	0	0	0	1	1	0	0	0	0	F5enhancer
chr17	34943230	34943433	.	mm10_enhancer.19039	enhancer	0	0	0	0	1	1	0	0	0	0	F5enhancer
chr17	34950237	34952471	-	1110038B12Rik	processed_transcript	3	1	3	0.021486	0	0	1	0.005372	0	0	Gencode,F5promoter,NAST
chr17	34950951	34951017	-	Snord52	snoRNA	2	1	0	0	0	0	0	0	0	0	Gencode
chr17	34951288	34951292	-	mm10_fantom5.65823	promoter	1	1	1	1	0	0	0	0	0	0	Gencode,F5promoter
chr17	34951897	34951929	-	mm10_fantom5.65824	promoter	1	1	1	1	0	0	0	0	0	0	Gencode,F5promoter
chr17	34952012	34952075	-	Gm25744	snoRNA	2	1	0	0	0	0	0	0	0	0	Gencode
chr17	34952459	34952474	-	mm10_nast.6613	NAST	1	0.8	1	1	0	0	1	1	0	0	Gencode,F5promoter,NAST
chr17	34952459	34952475	-	mm10_fantom5.65825	promoter	1	0.75	1	1	0	0	1	0.9375	0	0	Gencode,F5promoter,NAST
chr17	34953530	34953542	.	mm10_enhancer.19040	enhancer	0	0	0	0	1	1	0	0	0	0	F5enhancer
chr17	34954327	34954712	-	Gm8696	processed_pseudogene	1	1	0	0	0	0	0	0	0	0	Gencode
chr17	34956432	34956436	+	mm10_fantom5.65826	promoter	1	0.25	1	1	0	0	0	0	0	0	Gencode,F5promoter
chr17	34956435	34959238	-	Hspa1b	protein_coding	1	1	6	0.032822	0	0	1	0.001784	1	0.000357	Gencode,F5promoter,NAST,EPD
chr17	34956671	34956686	-	mm10_fantom5.65827	promoter	1	1	1	1	0	0	0	0	0	0	Gencode,F5promoter
chr17	34956819	34956828	-	mm10_fantom5.65828	promoter	1	1	1	1	0	0	0	0	0	0	Gencode,F5promoter
chr17	34957123	34957147	-	mm10_fantom5.65829	promoter	1	1	1	1	0	0	0	0	0	0	Gencode,F5promoter
chr17	34959113	34959150	-	mm10_fantom5.65830	promoter	1	1	1	1	0	0	0	0	0	0	Gencode,F5promoter
chr17	34959232	34959238	-	mm10_fantom5.65831	promoter	1	1	1	1	0	0	1	0.833333	1	0.166667	Gencode,F5promoter,NAST,EPD
chr17	34959233	34959239	-	mm10_nast.6614	NAST	1	0.833333	1	0.833333	0	0	1	1	1	0.166667	Gencode,F5promoter,NAST,EPD
chr17	34959234	34959235	-	mm10_epd.8197	promoter	1	1	1	1	0	0	1	1	1	1	Gencode,F5promoter,NAST,EPD
chr17	34959574	34959579	+	mm10_fantom5.65832	promoter	0	0	1	1	0	0	0	0	0	0	F5promoter
chr17	34959584	34959592	-	mm10_fantom5.65833	promoter	0	0	1	1	0	0	0	0	0	0	F5promoter
chr17	34961176	34961380	.	mm10_enhancer.19041	enhancer	0	0	0	0	1	1	0	0	0	0	F5enhancer
chr17	34964724	34965112	.	mm10_enhancer.19042	enhancer	0	0	0	0	1	1	0	0	0	0	F5enhancer
chr17	34965766	34966078	.	mm10_enhancer.19043	enhancer	0	0	0	0	1	1	1	0.016026	0	0	F5enhancer,NAST
chr17	34966073	34966079	+	mm10_nast.6615	NAST	0	0	0	0	1	0.833333	1	1	0	0	F5enhancer,NAST
chr17	34969189	34972156	-	Hspa1a	protein_coding	2	1	3	0.006067	0	0	0	0	1	0.000337	Gencode,F5promoter,EPD
chr17	34969418	34969427	-	mm10_fantom5.65834	promoter	1	1	1	1	0	0	0	0	0	0	Gencode,F5promoter
chr17	34969804	34969807	-	mm10_fantom5.65835	promoter	1	1	1	1	0	0	0	0	0	0	Gencode,F5promoter
chr17	34969911	34972136	+	Gm20481	protein_coding	2	1	0	0	0	0	0	0	0	0	Gencode
chr17	34972150	34972158	-	mm10_fantom5.65836	promoter	1	0.75	1	1	0	0	0	0	1	0.125	Gencode,F5promoter,EPD
chr17	34972152	34972153	-	mm10_epd.8198	promoter	1	1	1	1	0	0	0	0	1	1	Gencode,F5promoter,EPD
chr17	34972687	34972705	+	mm10_fantom5.65837	promoter	1	0.166667	1	1	0	0	0	0	0	0	Gencode,F5promoter
chr17	34972702	34979285	+	Hspa1l	protein_coding	2	1	2	0.003646	0	0	0	0	1	0.000152	Gencode,F5promoter,EPD
chr17	34972708	34972729	+	mm10_fantom5.65838	promoter	1	1	1	1	0	0	0	0	0	0	Gencode,F5promoter
chr17	34972776	34972777	+	mm10_epd.8199	promoter	1	1	0	0	0	0	0	0	1	1	Gencode,EPD
chr17	34981760	34981829	-	mm10_fantom5.65839	promoter	1	0.405797	1	1	0	0	0	0	0	0	Gencode,F5promoter
chr17	34981847	34981897	+	mm10_fantom5.65840	promoter	1	0.72	1	1	0	0	1	0.18	1	0.02	Gencode,F5promoter,NAST,EPD
chr17	34981857	34981858	+	mm10_epd.8200	promoter	0	0	1	1	0	0	0	0	1	1	F5promoter,EPD
chr17	34981861	34985891	+	Lsm2	protein_coding	1	1	10	0.075682	0	0	1	0.002233	0	0	Gencode,F5promoter,NAST
chr17	34981871	34981880	+	mm10_nast.6616	NAST	1	1	1	1	0	0	1	1	0	0	Gencode,F5promoter,NAST
chr17	34981898	34981940	+	mm10_fantom5.65841	promoter	1	1	1	1	0	0	0	0	0	0	Gencode,F5promoter
chr17	34981947	34981948	+	mm10_fantom5.65842	promoter	1	1	1	1	0	0	0	0	0	0	Gencode,F5promoter
chr17	34981952	34981986	+	mm10_fantom5.65843	promoter	1	1	1	1	0	0	0	0	0	0	Gencode,F5promoter
chr17	34982022	34982034	+	mm10_fantom5.65844	promoter	1	1	1	1	0	0	0	0	0	0	Gencode,F5promoter
chr17	34982099	34982151	+	mm10_fantom5.65845	promoter	1	1	1	1	0	0	0	0	0	0	Gencode,F5promoter
chr17	34982154	34982168	+	mm10_fantom5.65846	promoter	1	1	1	1	0	0	0	0	0	0	Gencode,F5promoter
chr17	34982477	34982491	-	mm10_fantom5.65847	promoter	1	1	1	1	0	0	0	0	0	0	Gencode,F5promoter
chr17	34982586	34982652	+	mm10_fantom5.65848	promoter	1	1	1	1	0	0	0	0	0	0	Gencode,F5promoter
chr17	34985533	34985567	+	mm10_fantom5.65849	promoter	1	1	1	1	0	0	0	0	0	0	Gencode,F5promoter
chr17	34998678	34998718	-	mm10_fantom5.65850	promoter	0	0	1	1	0	0	0	0	0	0	F5promoter
chr17	34998743	34998756	+	mm10_fantom5.65851	promoter	0	0	1	1	0	0	0	0	0	0	F5promoter
chr17	34999234	34999255	-	mm10_fantom5.65852	promoter	0	0	1	1	0	0	0	0	0	0	F5promoter
chr17	34999309	34999341	-	mm10_fantom5.65853	promoter	0	0	1	1	0	0	0	0	0	0	F5promoter
chr17	34999436	34999449	-	mm10_fantom5.65854	promoter	0	0	1	1	0	0	0	0	0	0	F5promoter
chr17	35000027	35000037	-	mm10_fantom5.65855	promoter	0	0	1	1	0	0	0	0	0	0	F5promoter
chr17	35000368	35000411	-	mm10_fantom5.65856	promoter	0	0	1	1	0	0	0	0	0	0	F5promoter
chr17	35000777	35000801	-	mm10_fantom5.65857	promoter	0	0	1	1	0	0	1	0.041667	0	0	F5promoter,NAST,EPD
chr17	35000790	35000791	-	mm10_nast.6617	NAST	0	0	1	1	0	0	1	1	0	0	F5promoter,NAST,EPD
chr17	35000808	35000836	-	mm10_fantom5.65858	promoter	0	0	1	1	0	0	0	0	0	0	F5promoter
chr17	35000848	35000857	-	mm10_fantom5.65859	promoter	0	0	1	1	0	0	0	0	0	0	F5promoter
chr17	35000902	35000930	+	mm10_fantom5.65860	promoter	0	0	1	1	0	0	0	0	0	0	F5promoter
chr17	35000933	35000944	+	mm10_fantom5.65861	promoter	0	0	1	1	0	0	0	0	0	0	F5promoter
chr17	35000946	35000962	+	mm10_fantom5.65862	promoter	0	0	1	1	0	0	0	0	0	0	F5promoter
chr17	35000965	35000976	+	mm10_fantom5.65863	promoter	0	0	1	1	0	0	0	0	0	0	F5promoter
chr17	35001023	35001097	+	mm10_fantom5.65864	promoter	1	1	1	1	0	0	0	0	1	0.013514	Gencode,F5promoter,EPD
chr17	35001053	35001054	+	mm10_epd.8201	promoter	1	1	1	1	0	0	0	0	1	1	Gencode,F5promoter,EPD
chr17	35001098	35001161	+	mm10_fantom5.65865	promoter	1	1	1	1	0	0	1	0.047619	0	0	Gencode,F5promoter,NAST
chr17	35001116	35001119	+	mm10_nast.6618	NAST	1	1	1	1	0	0	1	1	0	0	Gencode,F5promoter,NAST
chr17	35001282	35001347	+	mm10_fantom5.65866	promoter	1	1	1	1	0	0	1	0.184615	0	0	Gencode,F5promoter,NAST
chr17	35001328	35001340	+	mm10_nast.6619	NAST	1	1	1	1	0	0	1	1	0	0	Gencode,F5promoter,NAST
chr17	35001349	35001371	+	mm10_fantom5.65867	promoter	1	1	1	1	0	0	0	0	0	0	Gencode,F5promoter
chr17	35001380	35001423	+	mm10_fantom5.65868	promoter	1	1	1	1	0	0	1	0.069767	0	0	Gencode,F5promoter,NAST
chr17	35001414	35001417	+	mm10_nast.6620	NAST	1	1	1	1	0	0	1	1	0	0	Gencode,F5promoter,NAST
chr17	35001568	35001582	+	mm10_fantom5.65869	promoter	1	1	1	1	0	0	0	0	0	0	Gencode,F5promoter
chr17	35001942	35001960	-	mm10_fantom5.65870	promoter	1	1	1	1	0	0	0	0	0	0	Gencode,F5promoter
chr17	35002578	35002590	-	mm10_fantom5.65871	promoter	1	1	1	1	0	0	0	0	0	0	Gencode,F5promoter
chr17	35003437	35003565	.	mm10_enhancer.19044	enhancer	1	1	0	0	1	1	0	0	0	0	Gencode,F5enhancer,EPD
chr17	35004681	35004690	+	mm10_fantom5.65872	promoter	1	1	1	1	0	0	0	0	0	0	Gencode,F5promoter
chr17	35004695	35004728	+	mm10_fantom5.65873	promoter	1	1	1	1	0	0	0	0	0	0	Gencode,F5promoter
chr17	35016518	35016546	+	mm10_fantom5.65874	promoter	0	0	1	1	0	0	0	0	1	0.035714	F5promoter,EPD
chr17	35016521	35016522	+	mm10_epd.8202	promoter	0	0	1	1	0	0	0	0	1	1	F5promoter,EPD
chr17	35016576	35016604	+	mm10_fantom5.65875	promoter	1	0.928571	1	1	0	0	0	0	0	0	Gencode,F5promoter
chr17	35016578	35026741	+	Vwa7	protein_coding	2	1	4	0.005412	0	0	0	0	0	0	Gencode,F5promoter
chr17	35024107	35024113	+	mm10_fantom5.65876	promoter	1	1	1	1	0	0	0	0	0	0	Gencode,F5promoter
chr17	35024136	35024145	+	mm10_fantom5.65877	promoter	1	1	1	1	0	0	0	0	0	0	Gencode,F5promoter
chr17	35024362	35024376	+	mm10_fantom5.65878	promoter	1	1	1	1	0	0	0	0	0	0	Gencode,F5promoter
chr17	35025958	35028016	-	Sapcd1	protein_coding	2	1	7	0.045675	0	0	0	0	1	0.000486	Gencode,F5promoter,EPD
chr17	35027537	35027547	+	mm10_fantom5.65879	promoter	1	1	1	1	0	0	0	0	0	0	Gencode,F5promoter
chr17	35027634	35027647	-	mm10_fantom5.65880	promoter	1	1	1	1	0	0	0	0	0	0	Gencode,F5promoter
chr17	35027648	35027657	-	mm10_fantom5.65881	promoter	1	1	1	1	0	0	0	0	0	0	Gencode,F5promoter
chr17	35027665	35027673	-	mm10_fantom5.65882	promoter	1	1	1	1	0	0	0	0	0	0	Gencode,F5promoter
chr17	35027856	35027868	-	mm10_fantom5.65883	promoter	1	1	1	1	0	0	0	0	0	0	Gencode,F5promoter
chr17	35027878	35027895	-	mm10_fantom5.65884	promoter	1	1	1	1	0	0	0	0	0	0	Gencode,F5promoter
chr17	35027909	35027934	-	mm10_fantom5.65885	promoter	1	1	1	1	0	0	0	0	1	0.04	Gencode,F5promoter,EPD
chr17	35027915	35027916	-	mm10_epd.8203	promoter	1	1	1	1	0	0	0	0	1	1	Gencode,F5promoter,EPD
chr17	35029840	35029870	-	mm10_fantom5.65886	promoter	1	1	1	1	0	0	0	0	0	0	Gencode,F5promoter
chr17	35029877	35029889	-	mm10_fantom5.65887	promoter	1	1	1	1	0	0	0	0	0	0	Gencode,F5promoter
chr17	35045121	35045137	+	mm10_fantom5.65888	promoter	1	1	1	1	0	0	0	0	0	0	Gencode,F5promoter
chr17	35046448	35046459	-	mm10_fantom5.65889	promoter	1	1	1	1	0	0	0	0	0	0	Gencode,F5promoter
chr17	35046501	35046514	-	mm10_fantom5.65890	promoter	1	1	1	1	0	0	0	0	0	0	Gencode,F5promoter
chr17	35046539	35046559	-	mm10_fantom5.65891	promoter	1	1	1	1	0	0	0	0	1	0.05	Gencode,F5promoter,EPD
chr17	35046552	35046553	-	mm10_epd.8204	promoter	1	1	1	1	0	0	0	0	1	1	Gencode,F5promoter,EPD
chr17	35046737	35046763	-	mm10_fantom5.65892	promoter	1	0.307692	1	1	0	0	0	0	1	0.038462	Gencode,F5promoter,EPD
chr17	35046744	35046745	-	mm10_epd.8205	promoter	1	1	1	1	0	0	0	0	1	1	Gencode,F5promoter,EPD
chr17	35046900	35046940	+	mm10_fantom5.65893	promoter	0	0	1	1	0	0	0	0	0	0	F5promoter
chr17	35047637	35048038	.	mm10_enhancer.19045	enhancer	0	0	1	0.009975	1	1	0	0	0	0	F5promoter,F5enhancer,NAST
chr17	35047739	35047743	-	mm10_fantom5.65894	promoter	0	0	1	1	1	1	0	0	0	0	F5promoter,F5enhancer,NAST
chr17	35048433	35048452	-	mm10_fantom5.65895	promoter	0	0	1	1	1	1	0	0	0	0	F5promoter,F5enhancer,NAST
chr17	35048433	35048655	.	mm10_enhancer.19046	enhancer	0	0	4	0.292793	1	1	0	0	0	0	F5promoter,F5enhancer,NAST
chr17	35048468	35048483	-	mm10_fantom5.65896	promoter	0	0	1	1	1	1	0	0	0	0	F5promoter,F5enhancer,NAST
chr17	35048496	35048507	-	mm10_fantom5.65897	promoter	0	0	1	1	1	1	0	0	0	0	F5promoter,F5enhancer,NAST
chr17	35048567	35048587	+	mm10_fantom5.65898	promoter	0	0	1	1	1	1	0	0	0	0	F5promoter,F5enhancer,NAST
chr17	35049217	35049321	+	Gm23421	snRNA	1	1	0	0	0	0	0	0	0	0	Gencode
chr17	35049724	35049753	+	mm10_fantom5.65899	promoter	0	0	1	1	0	0	0	0	0	0	F5promoter
chr17	35049965	35058749	+	Clic1	protein_coding	1	1	18	0.048611	1	0.036999	2	0.003871	1	0.000114	Gencode,F5promoter,F5enhancer,NAST,EPD
chr17	35050125	35050127	+	mm10_fantom5.65900	promoter	1	1	1	1	0	0	0	0	0	0	Gencode,F5promoter
chr17	35050197	35050211	+	mm10_fantom5.65901	promoter	1	1	1	1	0	0	0	0	0	0	Gencode,F5promoter
chr17	35050221	35050239	+	mm10_fantom5.65902	promoter	1	1	1	1	0	0	1	0.722222	0	0	Gencode,F5promoter,NAST
chr17	35050226	35050249	+	mm10_nast.6621	NAST	1	1	2	0.73913	0	0	1	1	0	0	Gencode,F5promoter,NAST
chr17	35050245	35050272	+	mm10_fantom5.65903	promoter	1	1	1	1	0	0	1	0.148148	0	0	Gencode,F5promoter,NAST
chr17	35050284	35050291	+	mm10_fantom5.65904	promoter	1	1	1	1	0	0	0	0	0	0	Gencode,F5promoter
chr17	35050304	35050315	+	mm10_fantom5.65905	promoter	1	1	1	1	0	0	0	0	0	0	Gencode,F5promoter
chr17	35050397	35050450	+	mm10_fantom5.65906	promoter	1	1	1	1	0	0	1	0.207547	1	0.018868	Gencode,F5promoter,NAST,EPD
chr17	35050423	35050434	+	mm10_nast.6622	NAST	1	1	1	1	0	0	1	1	1	0.090909	Gencode,F5promoter,NAST,EPD
chr17	35050432	35050433	+	mm10_epd.8206	promoter	1	1	1	1	0	0	1	1	1	1	Gencode,F5promoter,NAST,EPD
chr17	35050627	35050647	+	mm10_fantom5.65907	promoter	1	1	1	1	0	0	0	0	0	0	Gencode,F5promoter
chr17	35051181	35051506	.	mm10_enhancer.19047	enhancer	1	1	2	0.243077	1	1	0	0	0	0	Gencode,F5promoter,F5enhancer
chr17	35051266	35051296	-	mm10_fantom5.65908	promoter	1	1	1	1	1	1	0	0	0	0	Gencode,F5promoter,F5enhancer
chr17	35051457	35051509	+	mm10_fantom5.65909	promoter	1	1	1	1	1	0.942308	0	0	0	0	Gencode,F5promoter,F5enhancer
chr17	35051825	35051847	-	mm10_fantom5.65910	promoter	1	1	1	1	0	0	0	0	0	0	Gencode,F5promoter
chr17	35052481	35052515	+	mm10_fantom5.65911	promoter	1	1	1	1	0	0	0	0	0	0	Gencode,F5promoter
chr17	35052605	35052634	+	mm10_fantom5.65912	promoter	1	1	1	1	0	0	0	0	0	0	Gencode,F5promoter
chr17	35052805	35052853	+	mm10_fantom5.65913	promoter	1	1	1	1	0	0	0	0	0	0	Gencode,F5promoter
chr17	35053014	35053023	+	mm10_fantom5.65914	promoter	1	1	1	1	0	0	0	0	0	0	Gencode,F5promoter
chr17	35055296	35055329	-	mm10_fantom5.65915	promoter	1	1	1	1	0	0	0	0	0	0	Gencode,F5promoter
chr17	35058345	35058360	+	mm10_fantom5.65916	promoter	1	1	1	1	0	0	0	0	0	0	Gencode,F5promoter
chr17	35058717	35058720	-	mm10_fantom5.65917	promoter	1	1	1	1	0	0	0	0	0	0	Gencode,F5promoter
chr17	35059041	35059130	+	mm10_fantom5.65918	promoter	1	1	1	1	0	0	0	0	0	0	Gencode,F5promoter
chr17	35059145	35059156	+	mm10_fantom5.65919	promoter	1	1	1	1	0	0	0	0	0	0	Gencode,F5promoter
chr17	35059158	35059169	+	mm10_fantom5.65920	promoter	1	1	1	1	0	0	0	0	0	0	Gencode,F5promoter
chr17	35059173	35059188	+	mm10_fantom5.65921	promoter	1	1	1	1	0	0	0	0	1	0.066667	Gencode,F5promoter,EPD
chr17	35059180	35059181	+	mm10_epd.8207	promoter	1	1	1	1	0	0	0	0	1	1	Gencode,F5promoter,EPD
chr17	35059238	35059247	+	mm10_fantom5.65922	promoter	1	1	1	1	0	0	0	0	0	0	Gencode,F5promoter
chr17	35061491	35061497	-	mm10_fantom5.65923	promoter	1	1	1	1	0	0	0	0	0	0	Gencode,F5promoter
chr17	35062692	35066184	-	G6b	protein_coding	2	1	2	0.011455	0	0	0	0	1	0.000286	Gencode,F5promoter,EPD
chr17	35065339	35065366	+	mm10_fantom5.65924	promoter	1	1	1	1	0	0	0	0	0	0	Gencode,F5promoter
chr17	35065387	35070050	+	Ly6g6c	protein_coding	2	1	23	0.083423	0	0	0	0	2	0.000429	Gencode,F5promoter,EPD
chr17	35066171	35066189	-	mm10_fantom5.65925	promoter	2	1	1	1	0	0	0	0	1	0.055556	Gencode,F5promoter,EPD
chr17	35066180	35066181	-	mm10_epd.8208	promoter	2	1	1	1	0	0	0	0	1	1	Gencode,F5promoter,EPD
chr17	35066194	35066205	-	mm10_fantom5.65926	promoter	1	1	1	1	0	0	0	0	0	0	Gencode,F5promoter
chr17	35066865	35066887	+	mm10_fantom5.65927	promoter	1	1	1	1	0	0	0	0	0	0	Gencode,F5promoter
chr17	35066901	35066910	+	mm10_fantom5.65928	promoter	1	1	1	1	0	0	0	0	0	0	Gencode,F5promoter
chr17	35067110	35067119	+	mm10_fantom5.65929	promoter	1	1	1	1	0	0	0	0	0	0	Gencode,F5promoter
chr17	35067124	35067136	+	mm10_fantom5.65930	promoter	1	1	1	1	0	0	0	0	0	0	Gencode,F5promoter
chr17	35067317	35067332	+	mm10_fantom5.65931	promoter	1	1	1	1	0	0	0	0	1	0.066667	Gencode,F5promoter,EPD
chr17	35067324	35067325	+	mm10_epd.8209	promoter	1	1	1	1	0	0	0	0	1	1	Gencode,F5promoter,EPD
chr17	35068694	35068712	+	mm10_fantom5.65932	promoter	1	1	1	1	0	0	0	0	0	0	Gencode,F5promoter
chr17	35068721	35068750	+	mm10_fantom5.65933	promoter	1	1	1	1	0	0	0	0	0	0	Gencode,F5promoter
chr17	35068822	35068831	+	mm10_fantom5.65934	promoter	1	1	1	1	0	0	0	0	0	0	Gencode,F5promoter
chr17	35068859	35068885	+	mm10_fantom5.65935	promoter	1	1	1	1	0	0	0	0	0	0	Gencode,F5promoter
chr17	35068904	35068922	+	mm10_fantom5.65936	promoter	1	1	1	1	0	0	0	0	0	0	Gencode,F5promoter
chr17	35069325	35069343	+	mm10_fantom5.65937	promoter	1	1	1	1	0	0	0	0	0	0	Gencode,F5promoter
chr17	35069372	35069386	+	mm10_fantom5.65938	promoter	1	1	1	1	0	0	0	0	0	0	Gencode,F5promoter
chr17	35069402	35069416	+	mm10_fantom5.65939	promoter	1	1	1	1	0	0	0	0	0	0	Gencode,F5promoter
chr17	35069437	35069442	+	mm10_fantom5.65940	promoter	1	1	1	1	0	0	0	0	0	0	Gencode,F5promoter
chr17	35069450	35069472	+	mm10_fantom5.65941	promoter	1	1	1	1	0	0	0	0	0	0	Gencode,F5promoter
chr17	35069477	35069505	+	mm10_fantom5.65942	promoter	1	1	1	1	0	0	0	0	0	0	Gencode,F5promoter
chr17	35069543	35069557	+	mm10_fantom5.65943	promoter	1	1	1	1	0	0	0	0	0	0	Gencode,F5promoter
chr17	35069581	35069590	+	mm10_fantom5.65944	promoter	1	1	1	1	0	0	0	0	0	0	Gencode,F5promoter
chr17	35069616	35069627	+	mm10_fantom5.65945	promoter	1	1	1	1	0	0	0	0	0	0	Gencode,F5promoter
chr17	35069690	35069722	+	mm10_fantom5.65946	promoter	1	1	1	1	0	0	0	0	0	0	Gencode,F5promoter
chr17	35069723	35069749	+	mm10_fantom5.65947	promoter	1	1	1	1	0	0	0	0	0	0	Gencode,F5promoter
chr17	35070501	35070832	.	mm10_enhancer.19048	enhancer	0	0	0	0	1	1	0	0	0	0	F5enhancer
chr17	35071442	35078065	-	Ly6g6d	protein_coding	2	1	6	0.027329	0	0	0	0	2	0.000302	Gencode,F5promoter,EPD
chr17	35074332	35074333	-	mm10_epd.8210	promoter	1	1	0	0	0	0	0	0	1	1	Gencode,EPD
chr17	35074485	35074497	-	mm10_fantom5.65948	promoter	1	1	1	1	0	0	0	0	0	0	Gencode,F5promoter
chr17	35076873	35076915	+	mm10_fantom5.65949	promoter	2	1	1	1	0	0	0	0	0	0	Gencode,F5promoter
chr17	35076918	35076931	+	mm10_fantom5.65950	promoter	2	1	1	1	0	0	0	0	0	0	Gencode,F5promoter
chr17	35076933	35076961	+	mm10_fantom5.65951	promoter	2	1	1	1	0	0	0	0	0	0	Gencode,F5promoter
chr17	35077060	35077073	+	mm10_fantom5.65952	promoter	2	1	1	1	0	0	0	0	0	0	Gencode,F5promoter
chr17	35077080	35077153	+	mm10_fantom5.65953	promoter	2	1	1	1	0	0	0	0	1	0.013699	Gencode,F5promoter,EPD
chr17	35077132	35077133	+	mm10_epd.8211	promoter	2	1	1	1	0	0	0	0	1	1	Gencode,F5promoter,EPD
chr17	35080479	35085610	-	Ly6g6f	protein_coding	1	1	3	0.004483	0	0	0	0	0	0	Gencode,F5promoter
chr17	35081192	35081203	-	mm10_fantom5.65954	promoter	1	1	1	1	0	0	0	0	0	0	Gencode,F5promoter
chr17	35081233	35081244	-	mm10_fantom5.65955	promoter	1	1	1	1	0	0	0	0	0	0	Gencode,F5promoter
chr17	35085609	35085615	-	mm10_fantom5.65956	promoter	1	0.166667	1	1	0	0	0	0	1	0.166667	Gencode,F5promoter,EPD
chr17	35085612	35085613	-	mm10_epd.8212	promoter	0	0	1	1	0	0	0	0	1	1	F5promoter,EPD
chr17	35089229	35089307	+	mm10_fantom5.65957	promoter	1	0.576923	1	1	0	0	1	0.076923	1	0.012821	Gencode,F5promoter,NAST,EPD
chr17	35089292	35089293	+	mm10_epd.8213	promoter	1	1	1	1	0	0	1	1	1	1	Gencode,F5promoter,NAST,EPD
chr17	35089292	35089298	+	mm10_nast.6623	NAST	1	1	1	1	0	0	1	1	1	0.166667	Gencode,F5promoter,NAST,EPD
chr17	35104866	35105017	.	mm10_enhancer.19049	enhancer	0	0	0	0	1	1	0	0	0	0	F5enhancer
chr17	35108180	35108185	+	mm10_fantom5.65958	promoter	0	0	1	1	0	0	0	0	0	0	F5promoter
chr17	35108266	35108273	+	mm10_fantom5.65959	promoter	0	0	1	1	0	0	0	0	0	0	F5promoter
chr17	35108288	35108308	+	mm10_fantom5.65960	promoter	1	1	1	1	0	0	0	0	1	0.05	Gencode,F5promoter,EPD
chr17	35108295	35108296	+	mm10_epd.8214	promoter	1	1	1	1	0	0	0	0	1	1	Gencode,F5promoter,EPD
chr17	35110683	35110688	+	mm10_fantom5.65961	promoter	1	1	1	1	0	0	0	0	0	0	Gencode,F5promoter
chr17	35110695	35110704	+	mm10_fantom5.65962	promoter	1	1	1	1	0	0	0	0	0	0	Gencode,F5promoter
chr17	35110771	35110777	+	mm10_fantom5.65963	promoter	1	1	1	1	0	0	0	0	0	0	Gencode,F5promoter
chr17	35112056	35112063	-	mm10_fantom5.65964	promoter	0	0	1	1	0	0	0	0	0	0	F5promoter
chr17	35112066	35112075	-	mm10_fantom5.65965	promoter	0	0	1	1	0	0	0	0	0	0	F5promoter
chr17	35113947	35115428	-	Ly6g5b	protein_coding	1	1	0	0	0	0	0	0	0	0	Gencode
chr17	35115471	35115520	-	mm10_fantom5.65966	promoter	0	0	1	1	0	0	0	0	0	0	F5promoter
chr17	35115529	35115540	-	mm10_fantom5.65967	promoter	0	0	1	1	0	0	0	0	0	0	F5promoter
chr17	35115669	35115690	-	mm10_fantom5.65968	promoter	0	0	1	1	0	0	0	0	0	0	F5promoter
chr17	35116195	35122053	-	Csnk2b	protein_coding	2	1	13	0.061625	0	0	1	0.002048	2	0.000341	Gencode,F5promoter,NAST,EPD
chr17	35117842	35117867	-	mm10_fantom5.65969	promoter	1	1	1	1	0	0	0	0	0	0	Gencode,F5promoter
chr17	35118486	35118512	-	mm10_fantom5.65970	promoter	1	1	1	1	0	0	0	0	0	0	Gencode,F5promoter
chr17	35118535	35118568	-	mm10_fantom5.65971	promoter	1	1	1	1	0	0	0	0	0	0	Gencode,F5promoter
chr17	35118570	35118582	-	mm10_fantom5.65972	promoter	1	1	1	1	0	0	0	0	0	0	Gencode,F5promoter
chr17	35120535	35120559	-	mm10_fantom5.65973	promoter	1	1	1	1	0	0	0	0	0	0	Gencode,F5promoter
chr17	35121059	35121078	-	mm10_fantom5.65974	promoter	1	1	1	1	0	0	0	0	0	0	Gencode,F5promoter
chr17	35121186	35121197	-	mm10_fantom5.65975	promoter	1	1	1	1	0	0	0	0	0	0	Gencode,F5promoter
chr17	35121213	35121275	-	mm10_fantom5.65976	promoter	1	1	1	1	0	0	0	0	1	0.016129	Gencode,F5promoter,EPD
chr17	35121256	35121257	-	mm10_epd.8215	promoter	1	1	1	1	0	0	0	0	1	1	Gencode,F5promoter,EPD
chr17	35121352	35121368	-	mm10_fantom5.65977	promoter	1	1	1	1	0	0	0	0	0	0	Gencode,F5promoter
chr17	35121398	35121409	-	mm10_fantom5.65978	promoter	1	1	1	1	0	0	0	0	0	0	Gencode,F5promoter
chr17	35121423	35121434	-	mm10_fantom5.65979	promoter	1	1	1	1	0	0	0	0	0	0	Gencode,F5promoter
chr17	35121454	35124814	+	Gpank1	protein_coding	3	1	5	0.040476	0	0	1	0.003571	2	0.000595	Gencode,F5promoter,NAST,EPD
chr17	35121515	35121577	+	mm10_fantom5.65980	promoter	2	1	1	1	0	0	1	0.193548	1	0.016129	Gencode,F5promoter,NAST,EPD
chr17	35121520	35121532	+	mm10_nast.6624	NAST	2	1	1	1	0	0	1	1	1	0.083333	Gencode,F5promoter,NAST,EPD
chr17	35121522	35121523	+	mm10_epd.8216	promoter	2	1	1	1	0	0	1	1	1	1	Gencode,F5promoter,NAST,EPD
chr17	35121990	35122039	-	mm10_fantom5.65981	promoter	2	1	1	1	0	0	0	0	0	0	Gencode,F5promoter
chr17	35122728	35122732	+	mm10_fantom5.65982	promoter	1	1	1	1	0	0	0	0	0	0	Gencode,F5promoter
chr17	35122737	35126440	-	Gm20522	antisense	3	1	4	0.038077	0	0	0	0	1	0.00027	Gencode,F5promoter,EPD
chr17	35122754	35122764	+	mm10_fantom5.65983	promoter	2	1	1	1	0	0	0	0	0	0	Gencode,F5promoter
chr17	35122784	35122795	+	mm10_fantom5.65984	promoter	2	1	1	1	0	0	0	0	0	0	Gencode,F5promoter
chr17	35123036	35123037	+	mm10_epd.8217	promoter	2	1	0	0	0	0	0	0	1	1	Gencode,EPD
chr17	35126316	35126423	+	mm10_fantom5.65985	promoter	2	1	1	1	0	0	0	0	0	0	Gencode,F5promoter
chr17	35126427	35126442	+	mm10_fantom5.65986	promoter	2	1	1	1	0	0	0	0	0	0	Gencode,F5promoter
chr17	35127083	35127084	+	mm10_epd.8218	promoter	1	1	0	0	0	0	0	0	1	1	Gencode,EPD
chr17	35128425	35128434	+	mm10_fantom5.65987	promoter	1	1	1	1	0	0	0	0	0	0	Gencode,F5promoter
chr17	35128996	35132050	-	Apom	protein_coding	1	1	2	0.01277	0	0	0	0	1	0.000327	Gencode,F5promoter,EPD
chr17	35131763	35131785	-	mm10_fantom5.65988	promoter	1	1	1	1	0	0	0	0	0	0	Gencode,F5promoter
chr17	35131790	35131807	-	mm10_fantom5.65989	promoter	1	1	1	1	0	0	0	0	1	0.058824	Gencode,F5promoter,EPD
chr17	35131800	35131801	-	mm10_epd.8219	promoter	1	1	1	1	0	0	0	0	1	1	Gencode,F5promoter,EPD
chr17	35132163	35132170	+	mm10_fantom5.65990	promoter	0	0	1	1	0	0	0	0	0	0	F5promoter
chr17	35135174	35135181	+	mm10_fantom5.65991	promoter	1	0.571429	1	1	0	0	0	0	0	0	Gencode,F5promoter
chr17	35135196	35135243	+	mm10_fantom5.65992	promoter	1	1	1	1	0	0	1	0.212766	1	0.021277	Gencode,F5promoter,NAST,EPD
chr17	35135204	35135214	+	mm10_nast.6625	NAST	1	1	1	1	0	0	1	1	0	0	Gencode,F5promoter,NAST
chr17	35135214	35135215	+	mm10_epd.8220	promoter	1	1	1	1	0	0	0	0	1	1	Gencode,F5promoter,EPD
chr17	35135461	35135472	-	mm10_fantom5.65993	promoter	1	1	2	1	0	0	0	0	0	0	Gencode,F5promoter
chr17	35135463	35135539	+	mm10_fantom5.65994	promoter	1	1	2	1	0	0	3	0.118421	1	0.013158	Gencode,F5promoter,NAST,EPD
chr17	35135478	35135480	+	mm10_nast.6626	NAST	1	1	1	1	0	0	1	1	0	0	Gencode,F5promoter,NAST
chr17	35135499	35135500	+	mm10_epd.8221	promoter	1	1	1	1	0	0	1	1	1	1	Gencode,F5promoter,NAST,EPD
chr17	35135499	35135501	+	mm10_nast.6627	NAST	1	1	1	1	0	0	1	1	1	0.5	Gencode,F5promoter,NAST,EPD
chr17	35135509	35135514	+	mm10_nast.6628	NAST	1	1	1	1	0	0	1	1	0	0	Gencode,F5promoter,NAST
chr17	35135549	35135560	+	mm10_fantom5.65995	promoter	1	1	1	1	0	0	0	0	0	0	Gencode,F5promoter
chr17	35135695	35135781	+	mm10_fantom5.65996	promoter	1	1	1	1	0	0	0	0	1	0.011628	Gencode,F5promoter,EPD
chr17	35135743	35135744	+	mm10_epd.8222	promoter	1	1	1	1	0	0	0	0	1	1	Gencode,F5promoter,EPD
chr17	35135797	35135802	+	mm10_fantom5.65997	promoter	1	1	1	1	0	0	0	0	0	0	Gencode,F5promoter
chr17	35135820	35135856	+	mm10_fantom5.65998	promoter	1	1	1	1	0	0	0	0	0	0	Gencode,F5promoter
chr17	35135857	35135870	+	mm10_fantom5.65999	promoter	1	1	1	1	0	0	0	0	0	0	Gencode,F5promoter
chr17	35135875	35135918	+	mm10_fantom5.66000	promoter	1	1	1	1	0	0	0	0	1	0.023256	Gencode,F5promoter,EPD
chr17	35135901	35135902	+	mm10_epd.8223	promoter	1	1	1	1	0	0	0	0	1	1	Gencode,F5promoter,EPD
chr17	35135926	35135944	+	mm10_fantom5.66001	promoter	1	1	1	1	0	0	0	0	0	0	Gencode,F5promoter
chr17	35136091	35136123	+	mm10_fantom5.66002	promoter	1	1	1	1	0	0	0	0	0	0	Gencode,F5promoter
chr17	35136572	35136576	+	mm10_fantom5.66003	promoter	1	1	1	1	0	0	0	0	0	0	Gencode,F5promoter
chr17	35138591	35138601	+	mm10_fantom5.66004	promoter	1	1	1	1	0	0	0	0	0	0	Gencode,F5promoter
chr17	35140237	35140249	+	mm10_fantom5.66005	promoter	1	1	1	1	0	0	0	0	0	0	Gencode,F5promoter
chr17	35140255	35140278	+	mm10_fantom5.66006	promoter	1	1	1	1	0	0	0	0	0	0	Gencode,F5promoter
chr17	35140815	35140835	+	mm10_fantom5.66007	promoter	1	1	1	1	0	0	0	0	0	0	Gencode,F5promoter
chr17	35141471	35141472	+	mm10_epd.8224	promoter	1	1	0	0	0	0	0	0	1	1	Gencode,EPD
chr17	35142266	35142273	+	mm10_fantom5.66008	promoter	1	1	1	1	0	0	0	0	0	0	Gencode,F5promoter
chr17	35142299	35142312	+	mm10_fantom5.66009	promoter	1	1	1	1	0	0	0	0	0	0	Gencode,F5promoter
chr17	35150565	35150579	-	mm10_fantom5.66010	promoter	1	1	1	1	0	0	0	0	0	0	Gencode,F5promoter
chr17	35158035	35158047	-	mm10_fantom5.66011	promoter	1	1	1	1	0	0	0	0	0	0	Gencode,F5promoter
chr17	35158439	35158455	-	mm10_fantom5.66012	promoter	1	1	1	1	0	0	0	0	0	0	Gencode,F5promoter
chr17	35159046	35159097	+	mm10_fantom5.66013	promoter	1	1	1	1	0	0	0	0	0	0	Gencode,F5promoter
chr17	35159153	35159198	-	mm10_fantom5.66014	promoter	1	1	1	1	0	0	0	0	0	0	Gencode,F5promoter
chr17	35159393	35159410	-	mm10_fantom5.66015	promoter	1	1	1	1	0	0	0	0	0	0	Gencode,F5promoter
chr17	35160795	35160835	-	mm10_fantom5.66016	promoter	1	1	1	1	0	0	0	0	0	0	Gencode,F5promoter
chr17	35162313	35162337	-	mm10_fantom5.66017	promoter	1	1	1	1	0	0	0	0	0	0	Gencode,F5promoter
chr17	35162562	35162696	-	Gm23442	snoRNA	2	1	0	0	0	0	0	0	0	0	Gencode
chr17	35163004	35163040	-	mm10_fantom5.66018	promoter	1	1	1	1	0	0	0	0	0	0	Gencode,F5promoter
chr17	35164576	35164663	-	mm10_fantom5.66019	promoter	1	1	1	1	0	0	0	0	0	0	Gencode,F5promoter
chr17	35164844	35164851	-	mm10_fantom5.66020	promoter	1	1	1	1	0	0	0	0	0	0	Gencode,F5promoter
chr17	35164860	35164889	-	mm10_fantom5.66021	promoter	1	1	1	1	0	0	1	0.517241	1	0.034483	Gencode,F5promoter,NAST,EPD
chr17	35164864	35164879	-	mm10_nast.6629	NAST	1	1	1	1	0	0	1	1	1	0.066667	Gencode,F5promoter,NAST,EPD
chr17	35164876	35164877	-	mm10_epd.8225	promoter	1	1	1	1	0	0	1	1	1	1	Gencode,F5promoter,NAST,EPD
chr17	35164891	35164901	-	mm10_fantom5.66022	promoter	1	0.6	1	1	0	0	0	0	0	0	Gencode,F5promoter
chr17	35165013	35165026	-	mm10_fantom5.66023	promoter	0	0	1	1	0	0	0	0	0	0	F5promoter
chr17	35165118	35167186	+	Gm17705	lincRNA	1	1	4	0.025145	0	0	0	0	0	0	Gencode,F5promoter
chr17	35165128	35165137	-	mm10_fantom5.66024	promoter	1	1	1	1	0	0	0	0	0	0	Gencode,F5promoter
chr17	35165140	35165153	-	mm10_fantom5.66025	promoter	1	1	1	1	0	0	0	0	0	0	Gencode,F5promoter
chr17	35165154	35165160	-	mm10_fantom5.66026	promoter	1	1	1	1	0	0	0	0	0	0	Gencode,F5promoter
chr17	35165378	35165402	-	mm10_fantom5.66027	promoter	1	1	1	1	0	0	0	0	0	0	Gencode,F5promoter
chr17	35170987	35170997	+	mm10_fantom5.66028	promoter	1	0.7	1	1	0	0	0	0	0	0	Gencode,F5promoter
chr17	35170990	35176068	-	Aif1	protein_coding	1	1	8	0.034856	0	0	0	0	2	0.000394	Gencode,F5promoter,EPD
chr17	35171534	35171548	+	mm10_fantom5.66029	promoter	1	1	1	1	0	0	0	0	0	0	Gencode,F5promoter
chr17	35172125	35172161	+	mm10_fantom5.66030	promoter	1	1	1	1	0	0	0	0	0	0	Gencode,F5promoter
chr17	35172577	35172599	-	mm10_fantom5.66031	promoter	1	1	1	1	0	0	0	0	0	0	Gencode,F5promoter
chr17	35172608	35172638	-	mm10_fantom5.66032	promoter	1	1	1	1	0	0	0	0	1	0.033333	Gencode,F5promoter,EPD
chr17	35172616	35172617	-	mm10_epd.8226	promoter	1	1	1	1	0	0	0	0	1	1	Gencode,F5promoter,EPD
chr17	35173412	35173430	-	mm10_fantom5.66033	promoter	1	1	1	1	0	0	0	0	0	0	Gencode,F5promoter
chr17	35175995	35176038	-	mm10_fantom5.66034	promoter	1	1	1	1	0	0	0	0	1	0.023256	Gencode,F5promoter,EPD
chr17	35176000	35176001	-	mm10_epd.8227	promoter	1	1	1	1	0	0	0	0	1	1	Gencode,F5promoter,EPD
chr17	35176048	35176055	-	mm10_fantom5.66035	promoter	1	1	1	1	0	0	0	0	0	0	Gencode,F5promoter
chr17	35177453	35177456	-	mm10_fantom5.66036	promoter	0	0	1	1	0	0	0	0	0	0	F5promoter
chr17	35180534	35184662	+	Ncr3-ps	unprocessed_pseudogene	1	1	0	0	0	0	0	0	0	0	Gencode
chr17	35185094	35188439	-	Lst1	protein_coding	1	1	5	0.042451	0	0	0	0	1	0.000299	Gencode,F5promoter,EPD
chr17	35186862	35186912	+	mm10_fantom5.66037	promoter	1	1	1	1	0	0	0	0	0	0	Gencode,F5promoter
chr17	35186934	35186974	+	mm10_fantom5.66038	promoter	1	1	2	1	0	0	0	0	0	0	Gencode,F5promoter
chr17	35186965	35187006	-	mm10_fantom5.66039	promoter	1	1	2	1	0	0	0	0	0	0	Gencode,F5promoter
chr17	35187956	35187964	+	mm10_fantom5.66040	promoter	1	1	1	1	0	0	0	0	0	0	Gencode,F5promoter
chr17	35188427	35188446	-	mm10_fantom5.66041	promoter	1	0.631579	1	1	0	0	0	0	1	0.052632	Gencode,F5promoter,EPD
chr17	35188433	35188434	-	mm10_epd.8228	promoter	1	1	1	1	0	0	0	0	1	1	Gencode,F5promoter,EPD
chr17	35189307	35189477	.	mm10_enhancer.19050	enhancer	0	0	0	0	1	1	0	0	0	0	F5enhancer
chr17	35190234	35190258	-	mm10_fantom5.66042	promoter	0	0	1	1	1	0.25	0	0	0	0	F5promoter,F5enhancer,NAST
chr17	35190252	35190599	.	mm10_enhancer.19051	enhancer	0	0	2	0.07781	1	1	0	0	0	0	F5promoter,F5enhancer,NAST
chr17	35190356	35190377	+	mm10_fantom5.66043	promoter	0	0	1	1	1	1	0	0	0	0	F5promoter,F5enhancer,NAST
chr17	35192938	35193371	.	mm10_enhancer.19052	enhancer	0	0	0	0	1	1	0	0	0	0	F5enhancer
chr17	35194142	35194155	+	mm10_fantom5.66044	promoter	0	0	1	1	0	0	0	0	0	0	F5promoter
chr17	35194324	35194339	+	mm10_fantom5.66045	promoter	0	0	1	1	0	0	0	0	0	0	F5promoter
chr17	35194405	35194421	+	mm10_fantom5.66046	promoter	0	0	1	1	0	0	0	0	0	0	F5promoter
chr17	35194438	35196320	+	Ltb	protein_coding	2	1	14	0.128055	0	0	1	0.007439	1	0.000531	Gencode,F5promoter,NAST,EPD
chr17	35194501	35194515	+	mm10_nast.6630	NAST	1	1	1	0.928571	0	0	1	1	1	0.071429	Gencode,F5promoter,NAST,EPD
chr17	35194502	35194521	+	mm10_fantom5.66047	promoter	1	1	1	1	0	0	1	0.684211	1	0.052632	Gencode,F5promoter,NAST,EPD
chr17	35194513	35194514	+	mm10_epd.8229	promoter	1	1	1	1	0	0	1	1	1	1	Gencode,F5promoter,NAST,EPD
chr17	35194597	35194602	+	mm10_fantom5.66048	promoter	1	1	1	1	0	0	0	0	0	0	Gencode,F5promoter
chr17	35194891	35194909	+	mm10_fantom5.66049	promoter	1	1	1	1	0	0	0	0	0	0	Gencode,F5promoter
chr17	35194910	35194923	+	mm10_fantom5.66050	promoter	1	1	1	1	0	0	0	0	0	0	Gencode,F5promoter
chr17	35194971	35195049	+	Mir6973a	miRNA	2	1	2	0.358974	0	0	0	0	0	0	Gencode,F5promoter
chr17	35195020	35195039	+	mm10_fantom5.66051	promoter	2	1	1	1	0	0	0	0	0	0	Gencode,F5promoter
chr17	35195040	35195050	+	mm10_fantom5.66052	promoter	2	1	1	1	0	0	0	0	0	0	Gencode,F5promoter
chr17	35195052	35195068	+	mm10_fantom5.66053	promoter	1	1	1	1	0	0	0	0	0	0	Gencode,F5promoter
chr17	35195078	35195089	+	mm10_fantom5.66054	promoter	1	1	1	1	0	0	0	0	0	0	Gencode,F5promoter
chr17	35195107	35195148	+	mm10_fantom5.66055	promoter	1	1	1	1	0	0	0	0	0	0	Gencode,F5promoter
chr17	35195532	35195545	+	mm10_fantom5.66056	promoter	1	1	1	1	0	0	0	0	0	0	Gencode,F5promoter
chr17	35195716	35195726	-	mm10_fantom5.66057	promoter	1	1	1	1	0	0	0	0	0	0	Gencode,F5promoter
chr17	35195865	35195897	+	mm10_fantom5.66058	promoter	1	1	1	1	0	0	0	0	0	0	Gencode,F5promoter
chr17	35195971	35195978	+	mm10_fantom5.66059	promoter	1	1	1	1	0	0	0	0	0	0	Gencode,F5promoter
chr17	35196173	35196200	-	mm10_fantom5.66060	promoter	1	1	1	1	0	0	0	0	0	0	Gencode,F5promoter
chr17	35197103	35197456	.	mm10_enhancer.19053	enhancer	0	0	0	0	1	1	0	0	0	0	F5enhancer
chr17	35198339	35198453	.	mm10_enhancer.19054	enhancer	0	0	0	0	1	1	0	0	0	0	F5enhancer
chr17	35199380	35202007	-	Tnf	protein_coding	1	1	34	0.144652	0	0	1	0.000761	1	0.000381	Gencode,F5promoter,NAST,EPD
chr17	35199391	35199405	-	mm10_fantom5.66061	promoter	1	1	1	1	0	0	0	0	0	0	Gencode,F5promoter
chr17	35199411	35199433	-	mm10_fantom5.66062	promoter	1	1	1	1	0	0	0	0	0	0	Gencode,F5promoter
chr17	35199672	35199675	-	mm10_fantom5.66063	promoter	1	1	1	1	0	0	0	0	0	0	Gencode,F5promoter
chr17	35199755	35199766	-	mm10_fantom5.66064	promoter	1	1	1	1	0	0	0	0	0	0	Gencode,F5promoter
chr17	35199946	35199955	+	mm10_fantom5.66065	promoter	1	1	1	1	0	0	0	0	0	0	Gencode,F5promoter
chr17	35200021	35200033	-	mm10_fantom5.66066	promoter	1	1	1	1	0	0	0	0	0	0	Gencode,F5promoter
chr17	35200103	35200115	-	mm10_fantom5.66067	promoter	1	1	1	1	0	0	0	0	0	0	Gencode,F5promoter
chr17	35200124	35200138	-	mm10_fantom5.66068	promoter	1	1	1	1	0	0	0	0	0	0	Gencode,F5promoter
chr17	35200283	35200304	+	mm10_fantom5.66069	promoter	1	1	2	1	0	0	0	0	0	0	Gencode,F5promoter
chr17	35200287	35200299	-	mm10_fantom5.66070	promoter	1	1	2	1	0	0	0	0	0	0	Gencode,F5promoter
chr17	35200313	35200333	-	mm10_fantom5.66071	promoter	1	1	2	1	0	0	0	0	0	0	Gencode,F5promoter
chr17	35200323	35200329	+	mm10_fantom5.66072	promoter	1	1	2	1	0	0	0	0	0	0	Gencode,F5promoter
chr17	35200339	35200352	+	mm10_fantom5.66073	promoter	1	1	2	1	0	0	0	0	0	0	Gencode,F5promoter
chr17	35200339	35200358	-	mm10_fantom5.66074	promoter	1	1	2	1	0	0	0	0	0	0	Gencode,F5promoter
chr17	35200365	35200378	-	mm10_fantom5.66075	promoter	1	1	2	1	0	0	0	0	0	0	Gencode,F5promoter
chr17	35200371	35200392	+	mm10_fantom5.66076	promoter	1	1	3	1	0	0	0	0	0	0	Gencode,F5promoter
chr17	35200388	35200399	-	mm10_fantom5.66077	promoter	1	1	3	1	0	0	0	0	0	0	Gencode,F5promoter
chr17	35200394	35200403	+	mm10_fantom5.66078	promoter	1	1	2	1	0	0	0	0	0	0	Gencode,F5promoter
chr17	35200413	35200422	-	mm10_fantom5.66079	promoter	1	1	2	1	0	0	0	0	0	0	Gencode,F5promoter
chr17	35200418	35200430	+	mm10_fantom5.66080	promoter	1	1	2	1	0	0	0	0	0	0	Gencode,F5promoter
chr17	35200432	35200479	+	mm10_fantom5.66081	promoter	1	1	3	1	0	0	0	0	0	0	Gencode,F5promoter
chr17	35200443	35200455	-	mm10_fantom5.66082	promoter	1	1	2	1	0	0	0	0	0	0	Gencode,F5promoter
chr17	35200471	35200486	-	mm10_fantom5.66083	promoter	1	1	2	1	0	0	0	0	0	0	Gencode,F5promoter
chr17	35200521	35200528	-	mm10_fantom5.66084	promoter	1	1	2	1	0	0	0	0	0	0	Gencode,F5promoter
chr17	35200526	35200543	+	mm10_fantom5.66085	promoter	1	1	3	1	0	0	0	0	0	0	Gencode,F5promoter
chr17	35200538	35200544	-	mm10_fantom5.66086	promoter	1	1	2	1	0	0	0	0	0	0	Gencode,F5promoter
chr17	35200564	35200573	-	mm10_fantom5.66087	promoter	1	1	1	1	0	0	0	0	0	0	Gencode,F5promoter
chr17	35200719	35200727	+	mm10_fantom5.66088	promoter	1	1	1	1	0	0	0	0	0	0	Gencode,F5promoter
chr17	35200735	35200746	+	mm10_fantom5.66089	promoter	1	1	1	1	0	0	0	0	0	0	Gencode,F5promoter
chr17	35200751	35200758	+	mm10_fantom5.66090	promoter	1	1	1	1	0	0	0	0	0	0	Gencode,F5promoter
chr17	35200851	35200872	+	mm10_fantom5.66091	promoter	1	1	1	1	0	0	0	0	0	0	Gencode,F5promoter
chr17	35200923	35200935	-	mm10_fantom5.66092	promoter	1	1	1	1	0	0	0	0	0	0	Gencode,F5promoter
chr17	35201135	35201147	-	mm10_fantom5.66093	promoter	1	1	1	1	0	0	0	0	0	0	Gencode,F5promoter
chr17	35201996	35202014	-	mm10_fantom5.66094	promoter	1	0.611111	1	1	0	0	1	0.111111	1	0.055556	Gencode,F5promoter,NAST,EPD
chr17	35202005	35202007	-	mm10_nast.6631	NAST	1	1	1	1	0	0	1	1	1	0.5	Gencode,F5promoter,NAST,EPD
chr17	35202006	35202007	-	mm10_epd.8230	promoter	1	1	1	1	0	0	1	1	1	1	Gencode,F5promoter,NAST,EPD
chr17	35202561	35202932	.	mm10_enhancer.19055	enhancer	0	0	1	0.040431	1	1	0	0	0	0	F5promoter,F5enhancer,NAST
chr17	35202681	35202696	+	mm10_fantom5.66095	promoter	0	0	1	1	1	1	0	0	0	0	F5promoter,F5enhancer,NAST
chr17	35203164	35205351	-	Lta	protein_coding	2	1	4	0.04481	0	0	2	0.001829	1	0.000457	Gencode,F5promoter,NAST,EPD
chr17	35204474	35204557	-	Mir6974	miRNA	2	1	0	0	0	0	0	0	0	0	Gencode
chr17	35204646	35204654	-	mm10_fantom5.66096	promoter	1	1	1	1	0	0	0	0	0	0	Gencode,F5promoter
chr17	35204665	35204685	-	mm10_fantom5.66097	promoter	1	1	1	1	0	0	0	0	0	0	Gencode,F5promoter
chr17	35205165	35205223	-	mm10_fantom5.66098	promoter	1	1	1	1	0	0	2	0.068966	1	0.017241	Gencode,F5promoter,NAST,EPD
chr17	35205174	35205175	-	mm10_nast.6632	NAST	1	1	1	1	0	0	1	1	1	1	Gencode,F5promoter,NAST,EPD
chr17	35205209	35205212	-	mm10_nast.6633	NAST	1	1	1	1	0	0	1	1	0	0	Gencode,F5promoter,NAST
chr17	35205305	35205317	-	mm10_fantom5.66099	promoter	1	1	1	1	0	0	0	0	0	0	Gencode,F5promoter
chr17	35205483	35205510	-	mm10_fantom5.66100	promoter	0	0	1	1	0	0	0	0	1	0.037037	F5promoter,EPD
chr17	35205489	35205490	-	mm10_epd.8232	promoter	0	0	1	1	0	0	0	0	1	1	F5promoter,EPD
chr17	35208223	35208594	.	mm10_enhancer.19056	enhancer	0	0	0	0	1	1	0	0	0	0	F5enhancer
chr17	35209910	35210495	.	mm10_enhancer.19057	enhancer	0	0	2	0.064957	1	1	0	0	0	0	F5promoter,F5enhancer,NAST
chr17	35210452	35210463	+	mm10_fantom5.66101	promoter	0	0	1	1	1	1	0	0	0	0	F5promoter,F5enhancer,NAST
chr17	35210468	35210509	+	mm10_fantom5.66102	promoter	0	0	1	1	1	0.658537	0	0	0	0	F5promoter,F5enhancer,NAST
chr17	35215199	35215456	.	mm10_enhancer.19058	enhancer	0	0	0	0	1	1	0	0	0	0	F5enhancer
chr17	35218650	35219056	.	mm10_enhancer.19059	enhancer	0	0	0	0	1	1	0	0	0	0	F5enhancer
chr17	35219586	35219593	-	mm10_fantom5.66103	promoter	0	0	1	1	0	0	0	0	0	0	F5promoter
chr17	35219596	35219611	-	mm10_fantom5.66104	promoter	0	0	1	1	0	0	0	0	0	0	F5promoter
chr17	35220284	35220291	+	mm10_fantom5.66105	promoter	1	1	1	1	0	0	0	0	0	0	Gencode,F5promoter
chr17	35220296	35220317	+	mm10_fantom5.66106	promoter	1	1	1	1	0	0	0	0	0	0	Gencode,F5promoter
chr17	35220833	35224134	+	Gm16181	protein_coding	2	1	0	0	1	0.076341	0	0	0	0	Gencode,F5enhancer,EPD
chr17	35222330	35222582	.	mm10_enhancer.19060	enhancer	2	1	0	0	1	1	0	0	0	0	Gencode,F5enhancer,EPD
chr17	35225830	35225838	.	mm10_enhancer.19061	enhancer	1	1	0	0	1	1	0	0	0	0	Gencode,F5enhancer,EPD
chr17	35226733	35227042	.	mm10_enhancer.19062	enhancer	1	1	0	0	1	1	0	0	0	0	Gencode,F5enhancer,EPD
chr17	35233005	35233014	+	mm10_fantom5.66107	promoter	1	1	1	1	0	0	0	0	0	0	Gencode,F5promoter
chr17	35233659	35238767	+	Atp6v1g2	protein_coding	2	1	25	0.123727	0	0	0	0	2	0.000392	Gencode,F5promoter,EPD
chr17	35234996	35235034	-	mm10_fantom5.66108	promoter	2	1	1	1	0	0	0	0	0	0	Gencode,F5promoter
chr17	35235087	35235111	+	mm10_fantom5.66109	promoter	2	1	1	1	0	0	0	0	0	0	Gencode,F5promoter
chr17	35235215	35235260	-	mm10_fantom5.66110	promoter	2	1	1	1	0	0	0	0	0	0	Gencode,F5promoter
chr17	35235693	35235709	-	mm10_fantom5.66111	promoter	2	1	1	1	0	0	0	0	0	0	Gencode,F5promoter
chr17	35235735	35235742	-	mm10_fantom5.66112	promoter	2	1	1	1	0	0	0	0	0	0	Gencode,F5promoter
chr17	35235755	35235817	-	mm10_fantom5.66113	promoter	2	1	1	1	0	0	0	0	1	0.016129	Gencode,F5promoter,EPD
chr17	35235785	35235786	-	mm10_epd.8233	promoter	2	1	1	1	0	0	0	0	1	1	Gencode,F5promoter,EPD
chr17	35235857	35235890	+	mm10_fantom5.66114	promoter	1	1	1	1	0	0	0	0	0	0	Gencode,F5promoter
chr17	35235897	35235913	+	mm10_fantom5.66115	promoter	1	1	1	1	0	0	0	0	0	0	Gencode,F5promoter
chr17	35236494	35236531	-	mm10_fantom5.66116	promoter	1	1	1	1	0	0	0	0	0	0	Gencode,F5promoter
chr17	35236556	35236607	+	mm10_fantom5.66117	promoter	1	1	1	1	0	0	0	0	0	0	Gencode,F5promoter
chr17	35236608	35236617	+	mm10_fantom5.66118	promoter	1	1	1	1	0	0	0	0	0	0	Gencode,F5promoter
chr17	35236650	35236668	+	mm10_fantom5.66119	promoter	1	1	1	1	0	0	0	0	0	0	Gencode,F5promoter
chr17	35236670	35236679	+	mm10_fantom5.66120	promoter	1	1	1	1	0	0	0	0	0	0	Gencode,F5promoter
chr17	35236684	35236693	+	mm10_fantom5.66121	promoter	1	1	1	1	0	0	0	0	0	0	Gencode,F5promoter
chr17	35236695	35236759	+	mm10_fantom5.66122	promoter	1	1	1	1	0	0	0	0	1	0.015625	Gencode,F5promoter,EPD
chr17	35236714	35236715	+	mm10_epd.8234	promoter	1	1	1	1	0	0	0	0	1	1	Gencode,F5promoter,EPD
chr17	35237673	35237693	+	mm10_fantom5.66123	promoter	1	1	1	1	0	0	0	0	0	0	Gencode,F5promoter
chr17	35237759	35237777	+	mm10_fantom5.66124	promoter	1	1	1	1	0	0	0	0	0	0	Gencode,F5promoter
chr17	35237810	35237822	+	mm10_fantom5.66125	promoter	1	1	1	1	0	0	0	0	0	0	Gencode,F5promoter
chr17	35237895	35237918	+	mm10_fantom5.66126	promoter	1	1	1	1	0	0	0	0	0	0	Gencode,F5promoter
chr17	35237923	35237934	+	mm10_fantom5.66127	promoter	1	1	1	1	0	0	0	0	0	0	Gencode,F5promoter
chr17	35237965	35237981	+	mm10_fantom5.66128	promoter	1	1	1	1	0	0	0	0	0	0	Gencode,F5promoter
chr17	35237985	35238010	+	mm10_fantom5.66129	promoter	1	1	1	1	0	0	0	0	0	0	Gencode,F5promoter
chr17	35238167	35238181	+	mm10_fantom5.66130	promoter	1	1	1	1	0	0	0	0	0	0	Gencode,F5promoter
chr17	35238342	35238371	+	mm10_fantom5.66131	promoter	1	1	1	1	0	0	0	0	0	0	Gencode,F5promoter
chr17	35238378	35238404	+	mm10_fantom5.66132	promoter	1	1	1	1	0	0	0	0	0	0	Gencode,F5promoter
chr17	35241766	35241774	+	mm10_fantom5.66133	promoter	1	1	1	1	0	0	0	0	0	0	Gencode,F5promoter
chr17	35241785	35241837	+	mm10_fantom5.66134	promoter	1	1	1	1	0	0	1	0.019231	1	0.019231	Gencode,F5promoter,NAST,EPD
chr17	35241800	35241801	+	mm10_epd.8235	promoter	1	1	1	1	0	0	0	0	1	1	Gencode,F5promoter,EPD
chr17	35241809	35241810	+	mm10_nast.6634	NAST	1	1	1	1	0	0	1	1	0	0	Gencode,F5promoter,NAST
chr17	35241838	35241854	+	mm10_fantom5.66135	promoter	1	1	1	1	0	0	0	0	0	0	Gencode,F5promoter
chr17	35242168	35242198	+	mm10_fantom5.66136	promoter	1	1	1	1	0	0	0	0	0	0	Gencode,F5promoter
chr17	35242343	35242355	+	mm10_fantom5.66137	promoter	1	1	1	1	0	0	0	0	0	0	Gencode,F5promoter
chr17	35242677	35242754	+	Gm22589	snoRNA	2	1	1	0.077922	0	0	0	0	0	0	Gencode,F5promoter
chr17	35242702	35242708	-	mm10_fantom5.66138	promoter	2	1	1	1	0	0	0	0	0	0	Gencode,F5promoter
chr17	35242868	35242880	+	mm10_fantom5.66139	promoter	1	1	1	1	0	0	0	0	1	0.083333	Gencode,F5promoter,EPD
chr17	35242873	35242874	+	mm10_epd.8236	promoter	1	1	1	1	0	0	0	0	1	1	Gencode,F5promoter,EPD
chr17	35242995	35243017	+	mm10_fantom5.66140	promoter	1	1	1	1	0	0	0	0	0	0	Gencode,F5promoter
chr17	35243058	35243069	+	mm10_fantom5.66141	promoter	1	1	1	1	0	0	0	0	0	0	Gencode,F5promoter
chr17	35243093	35243150	+	mm10_fantom5.66142	promoter	1	1	1	1	0	0	0	0	0	0	Gencode,F5promoter
chr17	35243152	35243176	+	mm10_fantom5.66143	promoter	1	1	1	1	0	0	0	0	0	0	Gencode,F5promoter
chr17	35243205	35243227	+	mm10_fantom5.66144	promoter	1	1	1	1	0	0	0	0	0	0	Gencode,F5promoter
chr17	35244074	35244135	+	Mir6975	miRNA	2	1	0	0	0	0	0	0	0	0	Gencode
chr17	35247003	35247033	+	mm10_fantom5.66145	promoter	1	1	1	1	0	0	0	0	0	0	Gencode,F5promoter
chr17	35247174	35247177	+	mm10_fantom5.66146	promoter	2	1	1	1	0	0	0	0	0	0	Gencode,F5promoter
chr17	35247174	35247250	+	Gm25128	snoRNA	2	1	1	0.039474	0	0	0	0	0	0	Gencode,F5promoter
chr17	35248966	35248991	+	mm10_fantom5.66147	promoter	1	1	1	1	0	0	0	0	0	0	Gencode,F5promoter
chr17	35249081	35249129	+	mm10_fantom5.66148	promoter	1	1	1	1	0	0	0	0	0	0	Gencode,F5promoter
chr17	35251214	35251237	+	mm10_fantom5.66149	promoter	1	1	1	1	0	0	0	0	0	0	Gencode,F5promoter
chr17	35251288	35251405	+	Mir8094	miRNA	2	1	0	0	0	0	0	0	0	0	Gencode
chr17	35253532	35253593	+	mm10_fantom5.66150	promoter	1	1	1	1	0	0	0	0	0	0	Gencode,F5promoter
chr17	35255407	35255778	.	mm10_enhancer.19063	enhancer	0	0	0	0	1	1	0	0	0	0	F5enhancer
chr17	35257247	35257667	.	mm10_enhancer.19064	enhancer	0	0	0	0	1	1	0	0	0	0	F5enhancer
chr17	35258089	35258103	-	mm10_fantom5.66151	promoter	0	0	1	1	0	0	0	0	0	0	F5promoter
chr17	35258268	35258291	-	mm10_fantom5.66152	promoter	0	0	1	1	0	0	0	0	0	0	F5promoter
chr17	35259220	35259359	.	mm10_enhancer.19065	enhancer	0	0	1	0.093525	1	1	0	0	0	0	F5promoter,F5enhancer,NAST
chr17	35259346	35259359	+	mm10_fantom5.66153	promoter	0	0	1	1	1	1	0	0	0	0	F5promoter,F5enhancer,NAST
chr17	35262726	35262776	+	mm10_fantom5.66154	promoter	1	0.94	1	1	0	0	0	0	0	0	Gencode,F5promoter
chr17	35262729	35267499	+	H2-D1	protein_coding	1	1	26	0.137317	0	0	1	0.001468	2	0.000419	Gencode,F5promoter,NAST,EPD
chr17	35262802	35262823	+	mm10_fantom5.66155	promoter	1	1	1	1	0	0	0	0	0	0	Gencode,F5promoter
chr17	35262845	35262854	-	mm10_fantom5.66156	promoter	1	1	1	1	0	0	0	0	0	0	Gencode,F5promoter
chr17	35263063	35263074	+	mm10_fantom5.66157	promoter	1	1	1	1	0	0	0	0	0	0	Gencode,F5promoter
chr17	35263087	35263100	+	mm10_fantom5.66158	promoter	1	1	1	1	0	0	1	0.461538	1	0.076923	Gencode,F5promoter,NAST,EPD
chr17	35263091	35263092	+	mm10_epd.8237	promoter	1	1	1	1	0	0	0	0	1	1	Gencode,F5promoter,EPD
chr17	35263094	35263101	+	mm10_nast.6635	NAST	1	1	1	0.857143	0	0	1	1	0	0	Gencode,F5promoter,NAST
chr17	35263291	35263310	+	mm10_fantom5.66159	promoter	1	1	1	1	0	0	0	0	0	0	Gencode,F5promoter
chr17	35263425	35263457	+	mm10_fantom5.66160	promoter	1	1	1	1	0	0	0	0	0	0	Gencode,F5promoter
chr17	35263591	35263618	-	mm10_fantom5.66161	promoter	1	1	1	1	0	0	0	0	0	0	Gencode,F5promoter
chr17	35263759	35263768	+	mm10_fantom5.66162	promoter	1	1	1	1	0	0	0	0	0	0	Gencode,F5promoter
chr17	35263864	35263885	+	mm10_fantom5.66163	promoter	1	1	1	1	0	0	0	0	0	0	Gencode,F5promoter
chr17	35263956	35263957	+	mm10_epd.8238	promoter	1	1	0	0	0	0	0	0	1	1	Gencode,EPD
chr17	35263961	35263990	+	mm10_fantom5.66164	promoter	1	1	1	1	0	0	0	0	0	0	Gencode,F5promoter
chr17	35264046	35264058	+	mm10_fantom5.66165	promoter	1	1	1	1	0	0	0	0	0	0	Gencode,F5promoter
chr17	35264068	35264104	-	mm10_fantom5.66166	promoter	1	1	1	1	0	0	0	0	0	0	Gencode,F5promoter
chr17	35264397	35264418	+	mm10_fantom5.66167	promoter	1	1	1	1	0	0	0	0	0	0	Gencode,F5promoter
chr17	35264776	35264787	+	mm10_fantom5.66168	promoter	1	1	1	1	0	0	0	0	0	0	Gencode,F5promoter
chr17	35264836	35264850	+	mm10_fantom5.66169	promoter	1	1	1	1	0	0	0	0	0	0	Gencode,F5promoter
chr17	35264891	35264895	+	mm10_fantom5.66170	promoter	1	1	1	1	0	0	0	0	0	0	Gencode,F5promoter
chr17	35265790	35265812	+	mm10_fantom5.66171	promoter	1	1	1	1	0	0	0	0	0	0	Gencode,F5promoter
chr17	35266179	35266252	+	mm10_fantom5.66172	promoter	1	1	1	1	0	0	0	0	0	0	Gencode,F5promoter
chr17	35267000	35267088	-	mm10_fantom5.66173	promoter	1	1	2	1	0	0	0	0	0	0	Gencode,F5promoter
chr17	35267004	35267042	+	mm10_fantom5.66174	promoter	1	1	2	1	0	0	0	0	0	0	Gencode,F5promoter
chr17	35267093	35267108	+	mm10_fantom5.66175	promoter	1	1	1	1	0	0	0	0	0	0	Gencode,F5promoter
chr17	35267139	35267193	+	mm10_fantom5.66176	promoter	1	1	2	1	0	0	0	0	0	0	Gencode,F5promoter
chr17	35267184	35267221	-	mm10_fantom5.66177	promoter	1	1	2	1	0	0	0	0	0	0	Gencode,F5promoter
chr17	35267251	35267279	+	mm10_fantom5.66178	promoter	1	1	1	1	0	0	0	0	0	0	Gencode,F5promoter
chr17	35267486	35267497	-	mm10_fantom5.66179	promoter	1	1	1	1	0	0	0	0	0	0	Gencode,F5promoter
chr17	35278175	35279414	-	Gm18733	transcribed_unprocessed_pseudogene	1	1	0	0	0	0	0	0	0	0	Gencode
chr17	35304205	35306317	-	Gm18734	unprocessed_pseudogene	1	1	0	0	0	0	0	0	0	0	Gencode
chr17	35320529	35320557	+	mm10_fantom5.66180	promoter	1	1	1	1	0	0	0	0	1	0.035714	Gencode,F5promoter,EPD
chr17	35320535	35320536	+	mm10_epd.8239	promoter	1	1	1	1	0	0	0	0	1	1	Gencode,F5promoter,EPD
chr17	35335847	35335867	+	mm10_nast.6636	NAST	0	0	1	0.9	0	0	1	1	0	0	F5promoter,NAST,EPD
chr17	35335849	35335890	+	mm10_fantom5.66181	promoter	0	0	1	1	0	0	1	0.439024	0	0	F5promoter,NAST,EPD
chr17	35335908	35336292	+	Gm8741	processed_pseudogene	1	1	0	0	0	0	0	0	0	0	Gencode
chr17	35342241	35346762	+	H2-Q2	protein_coding	1	1	4	0.01482	0	0	0	0	1	0.000221	Gencode,F5promoter,EPD
chr17	35342299	35342330	+	mm10_fantom5.66182	promoter	1	1	1	1	0	0	0	0	1	0.032258	Gencode,F5promoter,EPD
chr17	35342306	35342307	+	mm10_epd.8240	promoter	1	1	1	1	0	0	0	0	1	1	Gencode,F5promoter,EPD
chr17	35343149	35343161	+	mm10_fantom5.66183	promoter	1	1	1	1	0	0	0	0	0	0	Gencode,F5promoter
chr17	35343172	35343190	+	mm10_fantom5.66184	promoter	1	1	1	1	0	0	0	0	0	0	Gencode,F5promoter
chr17	35345662	35345668	+	mm10_fantom5.66185	promoter	1	1	1	1	0	0	0	0	0	0	Gencode,F5promoter
chr17	35358969	35358989	+	mm10_fantom5.66186	promoter	1	0.05	1	1	0	0	0	0	0	0	Gencode,F5promoter
chr17	35358988	35359972	+	H2-Q3	unprocessed_pseudogene	1	1	1	0.001016	0	0	0	0	0	0	Gencode,F5promoter
chr17	35377020	35380292	-	Gm11131	antisense	2	1	3	0.01956	0	0	0	0	1	0.000306	Gencode,F5promoter,EPD
chr17	35379586	35379600	+	mm10_fantom5.66187	promoter	1	1	1	1	0	0	0	0	0	0	Gencode,F5promoter
chr17	35379608	35379637	+	mm10_fantom5.66188	promoter	2	1	1	1	0	0	0	0	1	0.034483	Gencode,F5promoter,EPD
chr17	35379616	35379617	+	mm10_epd.8241	promoter	2	1	1	1	0	0	0	0	1	1	Gencode,F5promoter,EPD
chr17	35379616	35385290	+	H2-Q4	protein_coding	2	1	5	0.019387	0	0	0	0	1	0.000176	Gencode,F5promoter,EPD
chr17	35380256	35380277	-	mm10_fantom5.66189	promoter	2	1	1	1	0	0	0	0	0	0	Gencode,F5promoter
chr17	35380403	35380435	+	mm10_fantom5.66190	promoter	1	1	1	1	0	0	0	0	0	0	Gencode,F5promoter
chr17	35381543	35381548	+	mm10_fantom5.66191	promoter	1	1	1	1	0	0	0	0	0	0	Gencode,F5promoter
chr17	35384195	35384226	+	mm10_fantom5.66192	promoter	1	1	1	1	0	0	0	0	0	0	Gencode,F5promoter
chr17	35394097	35394099	+	mm10_fantom5.66193	promoter	0	0	1	1	0	0	1	0.5	0	0	F5promoter,NAST,EPD
chr17	35394098	35394118	+	mm10_nast.6637	NAST	0	0	1	0.05	0	0	1	1	0	0	F5promoter,NAST,EPD
chr17	35394125	35397800	+	H2-Q5	polymorphic_pseudogene	1	1	0	0	0	0	0	0	0	0	Gencode
chr17	35400674	35400692	+	mm10_nast.6638	NAST	0	0	0	0	0	0	1	1	0	0	NAST
chr17	35400798	35403727	+	Gm8750	processed_pseudogene	1	1	0	0	0	0	0	0	0	0	Gencode
chr17	35424841	35424858	+	mm10_nast.6639	NAST	1	0.529412	1	0.823529	0	0	1	1	1	0.058824	Gencode,F5promoter,NAST,EPD
chr17	35424842	35424856	+	mm10_fantom5.66194	promoter	1	0.5	1	1	0	0	1	1	1	0.071429	Gencode,F5promoter,NAST,EPD
chr17	35424849	35424850	+	mm10_epd.8242	promoter	1	1	1	1	0	0	1	1	1	1	Gencode,F5promoter,NAST,EPD
chr17	35424849	35430055	+	H2-Q6	protein_coding	1	1	5	0.019209	0	0	1	0.001729	2	0.000384	Gencode,F5promoter,NAST,EPD
chr17	35424870	35424885	+	mm10_fantom5.66195	promoter	1	1	1	1	0	0	0	0	0	0	Gencode,F5promoter
chr17	35425290	35425291	+	mm10_epd.8243	promoter	1	1	0	0	0	0	0	0	1	1	Gencode,EPD
chr17	35425314	35425350	+	mm10_fantom5.66196	promoter	1	1	1	1	0	0	0	0	0	0	Gencode,F5promoter
chr17	35425350	35425380	-	mm10_fantom5.66197	promoter	1	1	1	1	0	0	0	0	0	0	Gencode,F5promoter
chr17	35428103	35428115	+	mm10_fantom5.66198	promoter	1	1	1	1	0	0	0	0	0	0	Gencode,F5promoter
chr17	35439154	35443773	+	H2-Q7	protein_coding	1	1	1	0.000649	0	0	1	0.003464	0	0	Gencode,F5promoter,NAST
chr17	35439185	35439201	+	mm10_nast.6640	NAST	1	1	1	0.1875	0	0	1	1	0	0	Gencode,F5promoter,NAST
chr17	35439192	35439195	+	mm10_fantom5.66199	promoter	1	1	1	1	0	0	1	1	0	0	Gencode,F5promoter,NAST
chr17	35445855	35448926	+	Gm8752	processed_pseudogene	1	1	0	0	0	0	1	0.005861	0	0	Gencode,NAST
chr17	35445869	35445887	+	mm10_nast.6641	NAST	1	1	0	0	0	0	1	1	0	0	Gencode,NAST
chr17	35470083	35470095	+	mm10_fantom5.66200	promoter	1	0.583333	1	1	0	0	0	0	1	0.083333	Gencode,F5promoter,EPD
chr17	35470084	35470085	+	mm10_epd.8244	promoter	0	0	1	1	0	0	0	0	1	1	F5promoter,EPD
chr17	35470435	35470441	+	mm10_fantom5.66201	promoter	1	1	1	1	0	0	0	0	0	0	Gencode,F5promoter
chr17	35470759	35470762	+	mm10_fantom5.66202	promoter	1	1	1	1	0	0	0	0	0	0	Gencode,F5promoter
chr17	35470863	35470881	+	mm10_fantom5.66203	promoter	1	1	1	1	0	0	0	0	0	0	Gencode,F5promoter
chr17	35470974	35471019	+	mm10_fantom5.66204	promoter	1	1	1	1	0	0	0	0	0	0	Gencode,F5promoter
chr17	35471644	35471683	+	mm10_fantom5.66205	promoter	1	1	1	1	0	0	0	0	0	0	Gencode,F5promoter
chr17	35473482	35473490	+	mm10_fantom5.66206	promoter	1	1	1	1	0	0	0	0	0	0	Gencode,F5promoter
chr17	35479982	35479991	+	mm10_nast.6642	NAST	0	0	0	0	0	0	1	1	0	0	NAST
chr17	35488839	35488970	.	mm10_enhancer.19066	enhancer	0	0	0	0	1	1	0	0	0	0	F5enhancer
chr17	35502142	35502466	.	mm10_enhancer.19067	enhancer	0	0	0	0	1	1	0	0	0	0	F5enhancer
chr17	35502871	35502996	.	mm10_enhancer.19068	enhancer	0	0	0	0	1	1	0	0	0	0	F5enhancer
chr17	35503924	35503936	-	mm10_fantom5.66207	promoter	0	0	1	1	1	1	0	0	0	0	F5promoter,F5enhancer,NAST
chr17	35504820	35505354	.	mm10_enhancer.19070	enhancer	0	0	0	0	1	1	0	0	0	0	F5enhancer
chr17	35505912	35505934	-	mm10_fantom5.66208	promoter	0	0	1	1	0	0	0	0	0	0	F5promoter
chr17	35506017	35510772	+	Pou5f1	protein_coding	2	1	10	0.032808	0	0	3	0.001262	1	0.00021	Gencode,F5promoter,NAST,EPD
chr17	35506028	35506049	+	mm10_fantom5.66209	promoter	1	1	1	1	0	0	1	0.047619	0	0	Gencode,F5promoter,NAST
chr17	35506036	35506037	+	mm10_nast.6643	NAST	1	1	1	1	0	0	1	1	0	0	Gencode,F5promoter,NAST
chr17	35506052	35506069	+	mm10_fantom5.66210	promoter	1	1	1	1	0	0	0	0	1	0.058824	Gencode,F5promoter,EPD
chr17	35506059	35506060	+	mm10_epd.8245	promoter	1	1	1	1	0	0	0	0	1	1	Gencode,F5promoter,EPD
chr17	35506119	35506120	+	mm10_nast.6644	NAST	1	1	0	0	0	0	1	1	0	0	Gencode,NAST
chr17	35506243	35506254	+	mm10_fantom5.66211	promoter	1	1	1	1	0	0	0	0	0	0	Gencode,F5promoter
chr17	35506256	35506269	+	mm10_fantom5.66212	promoter	1	1	1	1	0	0	0	0	0	0	Gencode,F5promoter
chr17	35506327	35506339	+	mm10_fantom5.66213	promoter	1	1	1	1	0	0	0	0	0	0	Gencode,F5promoter
chr17	35506403	35506407	+	mm10_nast.6645	NAST	1	1	1	0.75	0	0	1	1	0	0	Gencode,F5promoter,NAST
chr17	35506404	35506415	+	mm10_fantom5.66214	promoter	1	1	1	1	0	0	1	0.272727	0	0	Gencode,F5promoter,NAST
chr17	35506426	35506444	+	mm10_fantom5.66215	promoter	1	1	1	1	0	0	0	0	0	0	Gencode,F5promoter
chr17	35509076	35510551	-	Gm19553	antisense	2	1	3	0.035932	0	0	0	0	0	0	Gencode,F5promoter
chr17	35509410	35509424	+	mm10_fantom5.66216	promoter	2	1	1	1	0	0	0	0	0	0	Gencode,F5promoter
chr17	35509434	35509452	+	mm10_fantom5.66217	promoter	2	1	1	1	0	0	0	0	0	0	Gencode,F5promoter
chr17	35510071	35510092	+	mm10_fantom5.66218	promoter	2	1	1	1	0	0	0	0	0	0	Gencode,F5promoter
chr17	35512733	35516824	-	Tcf19	protein_coding	1	1	1	0.010755	0	0	0	0	1	0.000244	Gencode,F5promoter,EPD
chr17	35516780	35516835	-	mm10_fantom5.66219	promoter	1	0.8	1	1	0	0	0	0	1	0.018182	Gencode,F5promoter,EPD
chr17	35516792	35516793	-	mm10_epd.8246	promoter	1	1	1	1	0	0	0	0	1	1	Gencode,F5promoter,EPD
chr17	35517208	35517209	+	mm10_epd.8247	promoter	1	1	0	0	0	0	0	0	1	1	Gencode,EPD
chr17	35517242	35517259	+	mm10_fantom5.66220	promoter	1	1	1	1	0	0	0	0	0	0	Gencode,F5promoter
chr17	35517261	35517271	+	mm10_fantom5.66221	promoter	1	1	1	1	0	0	0	0	0	0	Gencode,F5promoter
chr17	35532941	35532948	+	mm10_fantom5.66222	promoter	0	0	1	1	0	0	0	0	0	0	F5promoter
chr17	35533194	35533208	+	mm10_fantom5.66223	promoter	1	0.571429	1	1	0	0	0	0	1	0.071429	Gencode,F5promoter,EPD
chr17	35533200	35533201	+	mm10_epd.8248	promoter	1	1	1	1	0	0	0	0	1	1	Gencode,F5promoter,EPD
chr17	35533200	35534647	+	Psors1c2	protein_coding	1	1	6	0.044229	0	0	0	0	1	0.000691	Gencode,F5promoter,EPD
chr17	35533951	35533962	-	mm10_fantom5.66224	promoter	1	1	1	1	0	0	0	0	0	0	Gencode,F5promoter
chr17	35534103	35534119	+	mm10_fantom5.66225	promoter	1	1	1	1	0	0	0	0	0	0	Gencode,F5promoter
chr17	35534129	35534138	-	mm10_fantom5.66226	promoter	1	1	1	1	0	0	0	0	0	0	Gencode,F5promoter
chr17	35534159	35534166	-	mm10_fantom5.66227	promoter	1	1	1	1	0	0	0	0	0	0	Gencode,F5promoter
chr17	35534243	35534256	-	mm10_fantom5.66228	promoter	1	1	1	1	0	0	0	0	0	0	Gencode,F5promoter
chr17	35543655	35543671	.	mm10_enhancer.19071	enhancer	0	0	0	0	1	1	0	0	0	0	F5enhancer
chr17	35552167	35552182	+	mm10_fantom5.66229	promoter	1	1	1	1	0	0	0	0	1	0.066667	Gencode,F5promoter,EPD
chr17	35552173	35552174	+	mm10_epd.8249	promoter	1	1	1	1	0	0	0	0	1	1	Gencode,F5promoter,EPD
chr17	35555209	35555224	+	mm10_fantom5.66230	promoter	1	1	1	1	0	0	0	0	0	0	Gencode,F5promoter
chr17	35556047	35556054	+	mm10_fantom5.66231	promoter	1	1	1	1	0	0	0	0	0	0	Gencode,F5promoter
chr17	35556320	35556355	+	mm10_fantom5.66232	promoter	1	1	1	1	0	0	0	0	0	0	Gencode,F5promoter
chr17	35561922	35562118	-	Gm9613	processed_pseudogene	1	1	0	0	0	0	0	0	0	0	Gencode
chr17	35567405	35567420	+	mm10_fantom5.66233	promoter	0	0	1	1	0	0	0	0	0	0	F5promoter
chr17	35567435	35567447	+	mm10_fantom5.66234	promoter	0	0	1	1	0	0	0	0	0	0	F5promoter
chr17	35567449	35568952	+	2300002M23Rik	protein_coding	1	1	2	0.027944	0	0	0	0	1	0.000665	Gencode,F5promoter,EPD
chr17	35567465	35567490	+	mm10_fantom5.66235	promoter	1	1	1	1	0	0	0	0	0	0	Gencode,F5promoter
chr17	35567527	35567544	+	mm10_fantom5.66236	promoter	1	1	1	1	0	0	0	0	1	0.058824	Gencode,F5promoter,EPD
chr17	35567533	35567534	+	mm10_epd.8250	promoter	1	1	1	1	0	0	0	0	1	1	Gencode,F5promoter,EPD
chr17	35590528	35590935	.	mm10_enhancer.19072	enhancer	0	0	1	0.031941	1	1	0	0	0	0	F5promoter,F5enhancer,NAST
chr17	35590813	35590826	+	mm10_fantom5.66237	promoter	0	0	1	1	1	1	0	0	0	0	F5promoter,F5enhancer,NAST
chr17	35593899	35594132	.	mm10_enhancer.19073	enhancer	0	0	0	0	1	1	0	0	0	0	F5enhancer
chr17	35598686	35598687	-	mm10_nast.6646	NAST	0	0	0	0	0	0	1	1	0	0	NAST
chr17	35626634	35626639	-	mm10_fantom5.66238	promoter	2	1	1	1	0	0	0	0	0	0	Gencode,F5promoter
chr17	35635751	35643695	-	Dpcr1	protein_coding	2	1	5	0.006168	1	0.009567	0	0	1	0.000126	Gencode,F5promoter,F5enhancer,EPD
chr17	35637853	35637857	-	mm10_fantom5.66239	promoter	2	1	1	1	0	0	0	0	0	0	Gencode,F5promoter
chr17	35638122	35638133	-	mm10_fantom5.66240	promoter	2	1	1	1	0	0	0	0	0	0	Gencode,F5promoter
chr17	35638139	35638153	-	mm10_fantom5.66241	promoter	2	1	1	1	0	0	0	0	0	0	Gencode,F5promoter
chr17	35638294	35638303	-	mm10_fantom5.66242	promoter	2	1	1	1	0	0	0	0	0	0	Gencode,F5promoter
chr17	35641775	35641851	.	mm10_enhancer.19074	enhancer	2	1	0	0	1	1	0	0	0	0	Gencode,F5enhancer,EPD
chr17	35643684	35643699	-	mm10_fantom5.66243	promoter	2	1	1	1	0	0	0	0	1	0.066667	Gencode,F5promoter,EPD
chr17	35643688	35643689	-	mm10_epd.8251	promoter	2	1	1	1	0	0	0	0	1	1	Gencode,F5promoter,EPD
chr17	35649730	35649735	+	mm10_fantom5.66244	promoter	1	1	1	1	0	0	0	0	0	0	Gencode,F5promoter
chr17	35649756	35649768	+	mm10_fantom5.66245	promoter	1	1	1	1	0	0	0	0	0	0	Gencode,F5promoter
chr17	35649769	35649797	+	mm10_fantom5.66246	promoter	1	1	1	1	0	0	0	0	0	0	Gencode,F5promoter
chr17	35649816	35649848	+	mm10_fantom5.66247	promoter	1	1	1	1	0	0	0	0	1	0.03125	Gencode,F5promoter,EPD
chr17	35649828	35649829	+	mm10_epd.8252	promoter	1	1	1	1	0	0	0	0	1	1	Gencode,F5promoter,EPD
chr17	35651827	35660367	+	Gm20483	antisense	2	1	0	0	1	0.045667	0	0	0	0	Gencode,F5enhancer,EPD
chr17	35653451	35653841	.	mm10_enhancer.19075	enhancer	1	1	0	0	1	1	0	0	0	0	Gencode,F5enhancer,EPD
chr17	35655633	35667592	-	Vars2	protein_coding	2	1	3	0.006773	0	0	0	0	1	8.4e-05	Gencode,F5promoter,EPD
chr17	35667325	35667348	-	mm10_fantom5.66248	promoter	1	1	1	1	0	0	0	0	0	0	Gencode,F5promoter
chr17	35667484	35667496	-	mm10_fantom5.66249	promoter	1	1	1	1	0	0	0	0	0	0	Gencode,F5promoter
chr17	35667546	35667618	-	mm10_fantom5.66250	promoter	1	0.638889	1	1	0	0	0	0	1	0.013889	Gencode,F5promoter,EPD
chr17	35667591	35667592	-	mm10_epd.8253	promoter	1	1	1	1	0	0	0	0	1	1	Gencode,F5promoter,EPD
chr17	35667661	35667677	+	mm10_fantom5.66251	promoter	0	0	1	1	0	0	0	0	0	0	F5promoter
chr17	35669873	35669892	-	mm10_fantom5.66252	promoter	1	1	1	1	0	0	0	0	0	0	Gencode,F5promoter
chr17	35670481	35670510	-	mm10_fantom5.66253	promoter	1	1	1	1	0	0	0	0	0	0	Gencode,F5promoter
chr17	35670517	35670538	-	mm10_fantom5.66254	promoter	1	1	1	1	0	0	0	0	0	0	Gencode,F5promoter
chr17	35673675	35673700	-	mm10_fantom5.66255	promoter	1	1	1	1	0	0	0	0	0	0	Gencode,F5promoter
chr17	35673705	35673721	-	mm10_fantom5.66256	promoter	1	1	1	1	0	0	0	0	1	0.0625	Gencode,F5promoter,EPD
chr17	35673713	35673714	-	mm10_epd.8254	promoter	1	1	1	1	0	0	0	0	1	1	Gencode,F5promoter,EPD
chr17	35673738	35673750	-	mm10_fantom5.66257	promoter	1	0.083333	1	1	0	0	0	0	0	0	Gencode,F5promoter
chr17	35680727	35680744	-	mm10_fantom5.66258	promoter	0	0	1	1	0	0	0	0	0	0	F5promoter
chr17	35685420	35685431	-	mm10_fantom5.66259	promoter	1	1	1	1	0	0	0	0	0	0	Gencode,F5promoter
chr17	35688989	35689031	-	mm10_fantom5.66260	promoter	1	1	1	1	0	0	0	0	0	0	Gencode,F5promoter
chr17	35689819	35689827	-	mm10_nast.6647	NAST	1	1	0	0	0	0	1	1	0	0	Gencode,NAST
chr17	35690384	35690421	-	mm10_fantom5.66261	promoter	1	1	1	1	0	0	0	0	0	0	Gencode,F5promoter
chr17	35697702	35697750	-	mm10_fantom5.66262	promoter	1	1	1	1	0	0	0	0	0	0	Gencode,F5promoter
chr17	35697770	35697781	-	mm10_fantom5.66263	promoter	1	1	1	1	0	0	0	0	0	0	Gencode,F5promoter
chr17	35697980	35698001	-	mm10_fantom5.66264	promoter	1	1	1	1	0	0	0	0	0	0	Gencode,F5promoter
chr17	35698006	35698031	-	mm10_fantom5.66265	promoter	1	1	1	1	0	0	0	0	0	0	Gencode,F5promoter
chr17	35699202	35699309	-	Gm23864	snRNA	2	1	0	0	0	0	0	0	0	0	Gencode
chr17	35700486	35700516	-	mm10_fantom5.66266	promoter	1	1	1	1	0	0	0	0	0	0	Gencode,F5promoter
chr17	35700520	35700606	-	mm10_fantom5.66267	promoter	1	1	1	1	0	0	0	0	1	0.011628	Gencode,F5promoter,EPD
chr17	35700575	35700576	-	mm10_epd.8255	promoter	1	1	1	1	0	0	0	0	1	1	Gencode,F5promoter,EPD
chr17	35701937	35701946	-	mm10_fantom5.66268	promoter	1	1	1	1	0	0	0	0	0	0	Gencode,F5promoter
chr17	35702003	35702016	-	mm10_fantom5.66269	promoter	1	1	1	1	0	0	1	0.153846	0	0	Gencode,F5promoter,NAST
chr17	35702008	35702010	-	mm10_nast.6648	NAST	1	1	1	1	0	0	1	1	0	0	Gencode,F5promoter,NAST
chr17	35702022	35702037	-	mm10_fantom5.66270	promoter	1	1	1	1	0	0	1	0.066667	1	0.066667	Gencode,F5promoter,NAST,EPD
chr17	35702028	35702029	-	mm10_nast.6649	NAST	1	1	1	1	0	0	1	1	0	0	Gencode,F5promoter,NAST
chr17	35702029	35702030	-	mm10_epd.8256	promoter	1	1	1	1	0	0	0	0	1	1	Gencode,F5promoter,EPD
chr17	35702040	35702068	-	mm10_fantom5.66271	promoter	1	1	1	1	0	0	0	0	0	0	Gencode,F5promoter
chr17	35702216	35702228	-	mm10_fantom5.66272	promoter	1	1	1	1	0	0	0	0	0	0	Gencode,F5promoter
chr17	35702297	35702374	-	mm10_fantom5.66273	promoter	1	1	1	1	0	0	0	0	0	0	Gencode,F5promoter
chr17	35703895	35708244	+	Gm4577	antisense	2	1	4	0.040929	0	0	0	0	2	0.00046	Gencode,F5promoter,EPD
chr17	35703971	35703994	-	mm10_fantom5.66274	promoter	2	1	1	1	0	0	0	0	0	0	Gencode,F5promoter
chr17	35704000	35704091	-	mm10_fantom5.66275	promoter	2	1	1	1	0	0	0	0	1	0.010989	Gencode,F5promoter,EPD
chr17	35704008	35704009	-	mm10_epd.8257	promoter	2	1	1	1	0	0	0	0	1	1	Gencode,F5promoter,EPD
chr17	35704574	35704632	-	mm10_fantom5.66276	promoter	2	1	1	1	0	0	0	0	1	0.017241	Gencode,F5promoter,EPD
chr17	35704584	35704585	-	mm10_epd.8258	promoter	2	1	1	1	0	0	0	0	1	1	Gencode,F5promoter,EPD
chr17	35704904	35704910	+	mm10_fantom5.66277	promoter	1	1	1	1	0	0	0	0	0	0	Gencode,F5promoter
chr17	35731853	35731895	-	mm10_fantom5.66278	promoter	0	0	1	1	0	0	0	0	0	0	F5promoter
chr17	35737733	35739806	-	Gm20443	lincRNA	1	1	0	0	0	0	0	0	0	0	Gencode
chr17	35744100	35744138	-	mm10_fantom5.66279	promoter	1	1	1	1	0	0	0	0	0	0	Gencode,F5promoter
chr17	35747748	35748056	.	mm10_enhancer.19076	enhancer	1	1	0	0	1	1	0	0	0	0	Gencode,F5enhancer,EPD
chr17	35750285	35750360	.	mm10_enhancer.19077	enhancer	1	1	0	0	1	1	0	0	0	0	Gencode,F5enhancer,EPD
chr17	35771758	35771851	.	mm10_enhancer.19078	enhancer	0	0	0	0	1	1	0	0	0	0	F5enhancer
chr17	35772449	35780687	+	4833427F10Rik	lincRNA	1	1	3	0.007041	0	0	0	0	0	0	Gencode,F5promoter
chr17	35779102	35779123	-	mm10_fantom5.66280	promoter	1	1	1	1	0	0	0	0	0	0	Gencode,F5promoter
chr17	35779603	35779627	-	mm10_fantom5.66281	promoter	1	1	1	1	0	0	0	0	0	0	Gencode,F5promoter
chr17	35779918	35779931	-	mm10_fantom5.66282	promoter	1	1	1	1	0	0	0	0	0	0	Gencode,F5promoter
chr17	35782961	35783102	.	mm10_enhancer.19079	enhancer	0	0	0	0	1	1	0	0	0	0	F5enhancer
chr17	35799714	35799721	+	mm10_fantom5.66283	promoter	0	0	1	1	0	0	0	0	0	0	F5promoter
chr17	35808062	35808390	.	mm10_enhancer.19080	enhancer	0	0	1	0.009146	1	1	0	0	0	0	F5promoter,F5enhancer,NAST
chr17	35808387	35808390	+	mm10_fantom5.66284	promoter	0	0	1	1	1	1	0	0	0	0	F5promoter,F5enhancer,NAST
chr17	35809496	35809929	.	mm10_enhancer.19081	enhancer	0	0	0	0	1	1	0	0	0	0	F5enhancer
chr17	35812755	35813017	.	mm10_enhancer.19082	enhancer	0	0	0	0	1	1	0	0	0	0	F5enhancer
chr17	35813139	35814270	.	mm10_enhancer.19083	enhancer	0	0	1	0.023873	1	1	0	0	0	0	F5promoter,F5enhancer,NAST
chr17	35813865	35813892	+	mm10_fantom5.66285	promoter	0	0	1	1	1	1	0	0	0	0	F5promoter,F5enhancer,NAST
chr17	35814779	35815070	.	mm10_enhancer.19084	enhancer	0	0	0	0	1	1	0	0	0	0	F5enhancer
chr17	35815868	35816141	.	mm10_enhancer.19085	enhancer	0	0	0	0	1	1	0	0	0	0	F5enhancer
chr17	35821675	35821693	+	mm10_fantom5.66286	promoter	1	0.555556	1	1	0	0	1	0.166667	1	0.055556	Gencode,F5promoter,NAST,EPD
chr17	35821683	35821686	+	mm10_nast.6650	NAST	1	1	1	1	0	0	1	1	1	0.333333	Gencode,F5promoter,NAST,EPD
chr17	35821683	35822923	+	Ier3	protein_coding	1	1	1	0.008065	0	0	1	0.002419	1	0.000806	Gencode,F5promoter,NAST,EPD
chr17	35821685	35821686	+	mm10_epd.8259	promoter	1	1	1	1	0	0	1	1	1	1	Gencode,F5promoter,NAST,EPD
chr17	35823327	35823371	+	mm10_fantom5.66287	promoter	1	1	1	1	0	0	0	0	1	0.022727	Gencode,F5promoter,EPD
chr17	35823350	35823351	+	mm10_epd.8260	promoter	1	1	1	1	0	0	0	0	1	1	Gencode,F5promoter,EPD
chr17	35823373	35823424	+	mm10_fantom5.66288	promoter	1	1	1	1	0	0	0	0	0	0	Gencode,F5promoter
chr17	35823425	35823436	+	mm10_fantom5.66289	promoter	1	1	1	1	0	0	0	0	0	0	Gencode,F5promoter
chr17	35823509	35823547	+	mm10_fantom5.66290	promoter	1	1	1	1	0	0	0	0	0	0	Gencode,F5promoter
chr17	35823558	35823571	+	mm10_fantom5.66291	promoter	1	1	1	1	0	0	0	0	0	0	Gencode,F5promoter
chr17	35829968	35829991	+	mm10_fantom5.66292	promoter	1	1	1	1	0	0	0	0	0	0	Gencode,F5promoter
chr17	35833920	35838306	-	Tubb5	protein_coding	1	1	31	0.24259	0	0	0	0	1	0.000228	Gencode,F5promoter,EPD
chr17	35833973	35833974	-	mm10_fantom5.66293	promoter	1	1	1	1	0	0	0	0	0	0	Gencode,F5promoter
chr17	35834045	35834073	-	mm10_fantom5.66294	promoter	1	1	1	1	0	0	0	0	0	0	Gencode,F5promoter
chr17	35834326	35834341	-	mm10_fantom5.66295	promoter	1	1	1	1	0	0	0	0	0	0	Gencode,F5promoter
chr17	35834364	35834392	-	mm10_fantom5.66296	promoter	1	1	1	1	0	0	0	0	0	0	Gencode,F5promoter
chr17	35834476	35834494	-	mm10_fantom5.66297	promoter	1	1	1	1	0	0	0	0	0	0	Gencode,F5promoter
chr17	35834589	35834615	-	mm10_fantom5.66298	promoter	1	1	1	1	0	0	0	0	0	0	Gencode,F5promoter
chr17	35834691	35834700	-	mm10_fantom5.66299	promoter	1	1	1	1	0	0	0	0	0	0	Gencode,F5promoter
chr17	35834740	35834844	-	mm10_fantom5.66300	promoter	1	1	1	1	0	0	0	0	0	0	Gencode,F5promoter
chr17	35834895	35834998	-	mm10_fantom5.66301	promoter	1	1	1	1	0	0	0	0	0	0	Gencode,F5promoter
chr17	35835130	35835195	-	mm10_fantom5.66302	promoter	1	1	1	1	0	0	0	0	0	0	Gencode,F5promoter
chr17	35835385	35835413	-	mm10_fantom5.66303	promoter	1	1	1	1	0	0	0	0	0	0	Gencode,F5promoter
chr17	35835442	35835480	-	mm10_fantom5.66304	promoter	1	1	1	1	0	0	0	0	0	0	Gencode,F5promoter
chr17	35835496	35835520	-	mm10_fantom5.66305	promoter	1	1	2	1	0	0	0	0	0	0	Gencode,F5promoter
chr17	35835517	35835539	+	mm10_fantom5.66306	promoter	1	1	3	1	0	0	0	0	0	0	Gencode,F5promoter
chr17	35835534	35835567	-	mm10_fantom5.66307	promoter	1	1	2	1	0	0	0	0	0	0	Gencode,F5promoter
chr17	35835571	35835617	-	mm10_fantom5.66308	promoter	1	1	1	1	0	0	0	0	0	0	Gencode,F5promoter
chr17	35835621	35835675	+	mm10_fantom5.66309	promoter	1	1	2	1	0	0	0	0	0	0	Gencode,F5promoter
chr17	35835626	35835704	-	mm10_fantom5.66310	promoter	1	1	2	1	0	0	0	0	0	0	Gencode,F5promoter
chr17	35835762	35835783	-	mm10_fantom5.66311	promoter	1	1	1	1	0	0	0	0	0	0	Gencode,F5promoter
chr17	35835803	35835814	-	mm10_fantom5.66312	promoter	1	1	1	1	0	0	0	0	0	0	Gencode,F5promoter
chr17	35835833	35835855	-	mm10_fantom5.66313	promoter	1	1	1	1	0	0	0	0	0	0	Gencode,F5promoter
chr17	35835864	35835901	-	mm10_fantom5.66314	promoter	1	1	1	1	0	0	0	0	0	0	Gencode,F5promoter
chr17	35835910	35835927	-	mm10_fantom5.66315	promoter	1	1	1	1	0	0	0	0	0	0	Gencode,F5promoter
chr17	35835931	35835966	-	mm10_fantom5.66316	promoter	1	1	1	1	0	0	0	0	0	0	Gencode,F5promoter
chr17	35835970	35836000	-	mm10_fantom5.66317	promoter	1	1	1	1	0	0	0	0	0	0	Gencode,F5promoter
chr17	35836001	35836033	-	mm10_fantom5.66318	promoter	1	1	1	1	0	0	0	0	0	0	Gencode,F5promoter
chr17	35836205	35836281	-	mm10_fantom5.66319	promoter	1	1	1	1	0	0	0	0	0	0	Gencode,F5promoter
chr17	35836687	35836731	-	mm10_fantom5.66320	promoter	1	1	1	1	0	0	0	0	0	0	Gencode,F5promoter
chr17	35837031	35837078	-	mm10_fantom5.66321	promoter	1	1	1	1	0	0	0	0	0	0	Gencode,F5promoter
chr17	35838219	35838243	-	mm10_fantom5.66322	promoter	1	1	1	1	0	0	0	0	1	0.041667	Gencode,F5promoter,EPD
chr17	35838231	35838232	-	mm10_epd.8261	promoter	1	1	1	1	0	0	0	0	1	1	Gencode,F5promoter,EPD
chr17	35838259	35838264	-	mm10_fantom5.66323	promoter	1	1	1	1	0	0	0	0	0	0	Gencode,F5promoter
chr17	35841333	35841361	-	mm10_fantom5.66324	promoter	0	0	1	1	0	0	0	0	0	0	F5promoter
chr17	35841491	35841505	+	mm10_fantom5.66325	promoter	0	0	1	1	0	0	0	0	0	0	F5promoter
chr17	35841603	35841659	+	mm10_fantom5.66326	promoter	1	1	1	1	0	0	0	0	0	0	Gencode,F5promoter
chr17	35841668	35841683	+	mm10_fantom5.66327	promoter	1	1	1	1	0	0	0	0	1	0.066667	Gencode,F5promoter,EPD
chr17	35841674	35841675	+	mm10_epd.8262	promoter	1	1	1	1	0	0	0	0	1	1	Gencode,F5promoter,EPD
chr17	35841698	35841721	+	mm10_fantom5.66328	promoter	1	1	1	1	0	0	0	0	0	0	Gencode,F5promoter
chr17	35841791	35841805	+	mm10_fantom5.66329	promoter	1	1	1	1	0	0	0	0	0	0	Gencode,F5promoter
chr17	35841823	35841834	+	mm10_fantom5.66330	promoter	1	1	1	1	0	0	0	0	0	0	Gencode,F5promoter
chr17	35841881	35841889	+	mm10_fantom5.66331	promoter	1	1	1	1	0	0	0	0	0	0	Gencode,F5promoter
chr17	35842196	35842540	.	mm10_enhancer.19086	enhancer	1	1	0	0	1	1	0	0	0	0	Gencode,F5enhancer,EPD
chr17	35847198	35847199	+	mm10_epd.8263	promoter	1	1	0	0	0	0	0	0	1	1	Gencode,EPD
chr17	35854832	35854841	+	mm10_fantom5.66332	promoter	1	1	1	1	0	0	0	0	0	0	Gencode,F5promoter
chr17	35854886	35854892	+	mm10_fantom5.66333	promoter	1	1	1	1	0	0	0	0	0	0	Gencode,F5promoter
chr17	35861241	35861246	+	mm10_fantom5.66334	promoter	1	1	1	1	0	0	0	0	0	0	Gencode,F5promoter
chr17	35861264	35861271	+	mm10_fantom5.66335	promoter	1	1	1	1	0	0	0	0	0	0	Gencode,F5promoter
chr17	35861280	35861296	+	mm10_fantom5.66336	promoter	1	1	1	1	0	0	0	0	0	0	Gencode,F5promoter
chr17	35861325	35861339	+	mm10_fantom5.66337	promoter	2	1	1	1	0	0	0	0	0	0	Gencode,F5promoter
chr17	35861343	35861380	+	mm10_fantom5.66338	promoter	2	1	1	1	0	0	0	0	1	0.027027	Gencode,F5promoter,EPD
chr17	35861356	35861357	+	mm10_epd.8264	promoter	2	1	1	1	0	0	0	0	1	1	Gencode,F5promoter,EPD
chr17	35865592	35875596	+	Ppp1r18	protein_coding	3	1	35	0.085466	3	0.10026	2	9e-04	3	3e-04	Gencode,F5promoter,F5enhancer,NAST,EPD
chr17	35865704	35865707	-	mm10_fantom5.66339	promoter	2	1	1	1	0	0	0	0	0	0	Gencode,F5promoter
chr17	35865787	35865843	+	mm10_fantom5.66340	promoter	2	1	1	1	0	0	0	0	1	0.017857	Gencode,F5promoter,EPD
chr17	35865808	35865809	+	mm10_epd.8265	promoter	2	1	1	1	0	0	0	0	1	1	Gencode,F5promoter,EPD
chr17	35866071	35866085	+	mm10_fantom5.66341	promoter	2	1	1	1	0	0	0	0	1	0.071429	Gencode,F5promoter,EPD
chr17	35866078	35866079	+	mm10_epd.8266	promoter	2	1	1	1	0	0	0	0	1	1	Gencode,F5promoter,EPD
chr17	35866121	35866144	+	mm10_fantom5.66342	promoter	2	1	1	1	0	0	0	0	0	0	Gencode,F5promoter
chr17	35866152	35866203	+	mm10_fantom5.66343	promoter	2	1	1	1	0	0	0	0	0	0	Gencode,F5promoter
chr17	35866245	35866256	+	mm10_fantom5.66344	promoter	2	1	1	1	0	0	0	0	0	0	Gencode,F5promoter
chr17	35866493	35866511	-	mm10_fantom5.66345	promoter	2	1	1	1	0	0	0	0	0	0	Gencode,F5promoter
chr17	35866606	35866675	+	mm10_fantom5.66346	promoter	2	1	1	1	0	0	0	0	1	0.014493	Gencode,F5promoter,EPD
chr17	35866657	35866658	+	mm10_epd.8267	promoter	2	1	1	1	0	0	0	0	1	1	Gencode,F5promoter,EPD
chr17	35866677	35866699	+	mm10_fantom5.66347	promoter	2	1	1	1	0	0	0	0	0	0	Gencode,F5promoter
chr17	35866700	35866719	+	mm10_fantom5.66348	promoter	2	1	1	1	0	0	0	0	0	0	Gencode,F5promoter
chr17	35866821	35866832	+	mm10_fantom5.66349	promoter	2	1	1	1	0	0	0	0	0	0	Gencode,F5promoter
chr17	35866842	35866852	+	mm10_fantom5.66350	promoter	2	1	1	1	0	0	0	0	0	0	Gencode,F5promoter
chr17	35866855	35866877	+	mm10_fantom5.66351	promoter	2	1	1	1	0	0	0	0	0	0	Gencode,F5promoter
chr17	35866932	35866946	+	mm10_fantom5.66352	promoter	1	1	1	1	0	0	0	0	0	0	Gencode,F5promoter
chr17	35866948	35866960	-	mm10_fantom5.66353	promoter	1	1	1	1	0	0	0	0	0	0	Gencode,F5promoter
chr17	35867041	35867058	+	mm10_fantom5.66354	promoter	1	1	1	1	0	0	0	0	0	0	Gencode,F5promoter
chr17	35867149	35867166	+	mm10_fantom5.66355	promoter	1	1	1	1	0	0	0	0	0	0	Gencode,F5promoter
chr17	35867179	35867233	+	mm10_fantom5.66356	promoter	1	1	1	1	0	0	0	0	0	0	Gencode,F5promoter
chr17	35867745	35867775	+	mm10_fantom5.66357	promoter	1	1	1	1	0	0	0	0	0	0	Gencode,F5promoter
chr17	35867778	35867789	+	mm10_fantom5.66358	promoter	1	1	1	1	0	0	0	0	0	0	Gencode,F5promoter
chr17	35868003	35868014	+	mm10_fantom5.66359	promoter	1	1	1	1	0	0	0	0	0	0	Gencode,F5promoter
chr17	35868296	35868333	-	mm10_fantom5.66360	promoter	2	1	1	1	0	0	0	0	0	0	Gencode,F5promoter
chr17	35868301	35868397	-	Gm28033	miRNA	2	1	2	0.489583	0	0	1	0.052083	0	0	Gencode,F5promoter,NAST
chr17	35868382	35868449	+	mm10_fantom5.66361	promoter	2	1	1	1	0	0	2	0.134328	0	0	Gencode,F5promoter,NAST
chr17	35868384	35868389	+	mm10_nast.6651	NAST	2	1	1	1	0	0	1	1	0	0	Gencode,F5promoter,NAST
chr17	35868412	35868416	+	mm10_nast.6652	NAST	1	1	1	1	0	0	1	1	0	0	Gencode,F5promoter,NAST
chr17	35868455	35868459	+	mm10_fantom5.66362	promoter	1	1	1	1	0	0	0	0	0	0	Gencode,F5promoter
chr17	35868461	35868492	+	mm10_fantom5.66363	promoter	1	1	1	1	0	0	0	0	0	0	Gencode,F5promoter
chr17	35868517	35868521	+	mm10_fantom5.66364	promoter	1	1	1	1	0	0	0	0	0	0	Gencode,F5promoter
chr17	35868579	35868590	+	mm10_fantom5.66365	promoter	1	1	1	1	0	0	0	0	0	0	Gencode,F5promoter
chr17	35868618	35868647	+	mm10_fantom5.66366	promoter	1	1	1	1	0	0	0	0	0	0	Gencode,F5promoter
chr17	35868718	35868730	+	mm10_fantom5.66367	promoter	1	1	1	1	0	0	0	0	0	0	Gencode,F5promoter
chr17	35869336	35869834	.	mm10_enhancer.19087	enhancer	1	1	1	0.098394	1	1	0	0	0	0	Gencode,F5promoter,F5enhancer
chr17	35869667	35869716	+	mm10_fantom5.66368	promoter	1	1	1	1	1	1	0	0	0	0	Gencode,F5promoter,F5enhancer
chr17	35870260	35870567	.	mm10_enhancer.19088	enhancer	1	1	0	0	1	1	0	0	0	0	Gencode,F5enhancer,EPD
chr17	35870772	35870970	.	mm10_enhancer.19089	enhancer	1	1	0	0	1	1	0	0	0	0	Gencode,F5enhancer,EPD
chr17	35873826	35873838	+	mm10_fantom5.66369	promoter	1	1	1	1	0	0	0	0	0	0	Gencode,F5promoter
chr17	35873868	35873914	+	mm10_fantom5.66370	promoter	1	1	1	1	0	0	0	0	0	0	Gencode,F5promoter
chr17	35874934	35874941	+	mm10_fantom5.66371	promoter	1	1	1	1	0	0	0	0	0	0	Gencode,F5promoter
chr17	35874973	35874999	+	mm10_fantom5.66372	promoter	1	1	1	1	0	0	0	0	0	0	Gencode,F5promoter
chr17	35875085	35875110	+	mm10_fantom5.66373	promoter	1	1	1	1	0	0	0	0	0	0	Gencode,F5promoter
chr17	35879770	35879824	+	mm10_fantom5.66374	promoter	1	0.111111	1	1	0	0	1	0.12963	1	0.018519	Gencode,F5promoter,NAST,EPD
chr17	35879801	35879808	+	mm10_nast.6653	NAST	0	0	1	1	0	0	1	1	1	0.142857	NA
chr17	35879807	35879808	+	mm10_epd.8268	promoter	0	0	1	1	0	0	1	1	1	1	NA
chr17	35879825	35879845	+	mm10_fantom5.66375	promoter	1	1	1	1	0	0	0	0	0	0	Gencode,F5promoter
chr17	35879895	35879909	+	mm10_fantom5.66376	promoter	1	1	1	1	0	0	0	0	0	0	Gencode,F5promoter
chr17	35879953	35879962	+	mm10_fantom5.66377	promoter	1	1	1	1	0	0	0	0	0	0	Gencode,F5promoter
chr17	35887872	35888023	+	mm10_fantom5.66378	promoter	1	1	1	1	0	0	1	0.039735	0	0	Gencode,F5promoter,NAST
chr17	35887983	35887989	+	mm10_nast.6654	NAST	1	1	1	1	0	0	1	1	0	0	Gencode,F5promoter,NAST
chr17	35888125	35888139	+	mm10_fantom5.66379	promoter	1	1	1	1	0	0	0	0	0	0	Gencode,F5promoter
chr17	35895990	35896001	-	mm10_fantom5.66380	promoter	1	1	1	1	0	0	0	0	0	0	Gencode,F5promoter
chr17	35896022	35896061	-	mm10_fantom5.66381	promoter	1	1	1	1	0	0	0	0	0	0	Gencode,F5promoter
chr17	35897079	35897141	-	mm10_fantom5.66382	promoter	2	1	1	1	0	0	0	0	0	0	Gencode,F5promoter
chr17	35897299	35897324	-	mm10_fantom5.66383	promoter	2	1	1	1	0	0	0	0	0	0	Gencode,F5promoter
chr17	35897326	35897331	-	mm10_fantom5.66384	promoter	2	1	1	1	0	0	0	0	0	0	Gencode,F5promoter
chr17	35897349	35897350	-	mm10_epd.8269	promoter	2	1	1	1	0	0	0	0	1	1	Gencode,F5promoter,EPD
chr17	35897371	35897418	-	mm10_fantom5.66386	promoter	2	1	1	1	0	0	0	0	0	0	Gencode,F5promoter
chr17	35897594	35910075	-	Atat1	protein_coding	2	1	9	0.017787	0	0	1	0.001282	1	8e-05	Gencode,F5promoter,NAST,EPD
chr17	35900721	35900740	-	mm10_fantom5.66387	promoter	2	1	1	1	0	0	0	0	0	0	Gencode,F5promoter
chr17	35901435	35901452	-	mm10_fantom5.66388	promoter	2	1	1	1	0	0	0	0	0	0	Gencode,F5promoter
chr17	35901543	35901569	-	mm10_fantom5.66389	promoter	2	1	1	1	0	0	0	0	0	0	Gencode,F5promoter
chr17	35908907	35908924	-	mm10_fantom5.66390	promoter	2	1	1	1	0	0	0	0	0	0	Gencode,F5promoter
chr17	35909224	35909246	-	mm10_fantom5.66391	promoter	2	1	1	1	0	0	0	0	0	0	Gencode,F5promoter
chr17	35909677	35909700	-	mm10_fantom5.66392	promoter	2	1	1	1	0	0	0	0	0	0	Gencode,F5promoter
chr17	35909729	35909755	+	mm10_fantom5.66393	promoter	2	1	1	1	0	0	0	0	0	0	Gencode,F5promoter
chr17	35910000	35910029	-	mm10_fantom5.66394	promoter	2	1	1	1	0	0	0	0	0	0	Gencode,F5promoter
chr17	35910032	35910076	-	mm10_fantom5.66395	promoter	2	1	1	1	0	0	1	0.363636	1	0.022727	Gencode,F5promoter,NAST,EPD
chr17	35910042	35910058	-	mm10_nast.6655	NAST	2	1	1	1	0	0	1	1	0	0	Gencode,F5promoter,NAST
chr17	35910058	35910059	-	mm10_epd.8270	promoter	2	1	1	1	0	0	0	0	1	1	Gencode,F5promoter,EPD
chr17	35915687	35915698	+	mm10_fantom5.66396	promoter	1	1	1	1	0	0	0	0	0	0	Gencode,F5promoter
chr17	35916340	35916411	-	mm10_fantom5.66397	promoter	1	0.690141	1	1	0	0	0	0	1	0.014085	Gencode,F5promoter,EPD
chr17	35916364	35916365	-	mm10_epd.8271	promoter	1	1	1	1	0	0	0	0	1	1	Gencode,F5promoter,EPD
chr17	35916428	35916479	+	mm10_fantom5.66398	promoter	1	0.901961	1	1	0	0	0	0	0	0	Gencode,F5promoter
chr17	35916541	35916562	+	mm10_fantom5.66399	promoter	1	1	1	1	0	0	0	0	0	0	Gencode,F5promoter
chr17	35916571	35916595	+	mm10_fantom5.66400	promoter	1	1	1	1	0	0	0	0	0	0	Gencode,F5promoter
chr17	35916879	35916910	+	mm10_fantom5.66401	promoter	1	1	1	1	0	0	0	0	0	0	Gencode,F5promoter
chr17	35916912	35916914	+	mm10_fantom5.66402	promoter	1	1	1	1	0	0	0	0	0	0	Gencode,F5promoter
chr17	35916918	35916929	+	mm10_fantom5.66403	promoter	1	1	1	1	0	0	0	0	0	0	Gencode,F5promoter
chr17	35916930	35916939	+	mm10_fantom5.66404	promoter	1	1	1	1	0	0	0	0	0	0	Gencode,F5promoter
chr17	35916951	35916958	+	mm10_fantom5.66405	promoter	1	1	1	1	0	0	0	0	0	0	Gencode,F5promoter
chr17	35916977	35916993	+	mm10_fantom5.66406	promoter	1	1	1	1	0	0	1	0.75	1	0.0625	Gencode,F5promoter,NAST,EPD
chr17	35916979	35916991	+	mm10_nast.6656	NAST	1	1	1	1	0	0	1	1	1	0.083333	Gencode,F5promoter,NAST,EPD
chr17	35916985	35916986	+	mm10_epd.8272	promoter	1	1	1	1	0	0	1	1	1	1	Gencode,F5promoter,NAST,EPD
chr17	35917888	35917969	+	Mir1894	miRNA	2	1	0	0	0	0	0	0	0	0	Gencode
chr17	35919249	35919276	+	mm10_fantom5.66407	promoter	1	1	1	1	0	0	0	0	0	0	Gencode,F5promoter
chr17	35926427	35926433	+	mm10_fantom5.66408	promoter	1	1	1	1	0	0	0	0	0	0	Gencode,F5promoter
chr17	35935623	35935950	-	Gm9840	processed_pseudogene	1	1	0	0	0	0	0	0	0	0	Gencode
chr17	35935958	35935978	-	mm10_nast.6657	NAST	0	0	0	0	0	0	1	1	0	0	NAST
chr17	35947161	35947170	+	mm10_fantom5.66409	promoter	0	0	1	1	0	0	0	0	0	0	F5promoter
chr17	35947245	35952297	+	Gm8801	unprocessed_pseudogene	1	1	0	0	0	0	0	0	0	0	Gencode
chr17	35960729	35960814	-	Mir877	miRNA	2	1	0	0	0	0	0	0	0	0	Gencode
chr17	35963662	35963677	-	mm10_fantom5.66410	promoter	1	1	1	1	0	0	0	0	0	0	Gencode,F5promoter
chr17	35969528	35969569	-	mm10_fantom5.66411	promoter	1	1	1	1	0	0	0	0	0	0	Gencode,F5promoter
chr17	35969659	35969671	-	mm10_nast.6658	NAST	1	1	0	0	0	0	1	1	0	0	Gencode,NAST
chr17	35969697	35969711	-	mm10_fantom5.66412	promoter	1	1	1	1	0	0	1	0.214286	0	0	Gencode,F5promoter,NAST
chr17	35969702	35969705	-	mm10_nast.6659	NAST	1	1	1	1	0	0	1	1	0	0	Gencode,F5promoter,NAST
chr17	35969724	35969785	-	mm10_fantom5.66413	promoter	1	0.606557	1	1	0	0	2	0.081967	1	0.016393	Gencode,F5promoter,NAST,EPD
chr17	35969739	35969741	-	mm10_nast.6660	NAST	1	1	1	1	0	0	1	1	0	0	Gencode,F5promoter,NAST
chr17	35969751	35969752	-	mm10_epd.8273	promoter	1	1	1	1	0	0	0	0	1	1	Gencode,F5promoter,EPD
chr17	35969763	35969766	-	mm10_nast.6661	NAST	0	0	1	1	0	0	1	1	0	0	F5promoter,NAST,EPD
chr17	35969885	35969966	+	mm10_fantom5.66414	promoter	0	0	1	1	0	0	0	0	0	0	F5promoter
chr17	35970056	35970068	+	mm10_fantom5.66415	promoter	0	0	1	1	0	0	0	0	0	0	F5promoter
chr17	35976824	35977134	.	mm10_enhancer.19090	enhancer	1	1	0	0	1	1	0	0	0	0	Gencode,F5enhancer,EPD
chr17	35979287	35979288	-	mm10_epd.8274	promoter	1	1	1	1	0	0	0	0	1	1	Gencode,F5promoter,EPD
chr17	35979554	35979563	+	mm10_fantom5.66417	promoter	1	1	1	1	0	0	0	0	0	0	Gencode,F5promoter
chr17	35979564	35979591	+	mm10_fantom5.66418	promoter	1	1	1	1	0	0	0	0	0	0	Gencode,F5promoter
chr17	35979791	35979831	-	mm10_fantom5.66419	promoter	1	1	1	1	0	0	0	0	0	0	Gencode,F5promoter
chr17	35979850	35989462	+	Gnl1	protein_coding	2	1	9	0.023512	0	0	1	0.000104	1	0.000104	Gencode,F5promoter,NAST,EPD
chr17	35979907	35979924	+	mm10_fantom5.66420	promoter	2	1	1	1	0	0	0	0	0	0	Gencode,F5promoter
chr17	35979931	35980009	+	mm10_fantom5.66421	promoter	2	1	1	1	0	0	1	0.012821	1	0.012821	Gencode,F5promoter,NAST,EPD
chr17	35979963	35979964	+	mm10_epd.8275	promoter	2	1	1	1	0	0	0	0	1	1	Gencode,F5promoter,EPD
chr17	35979969	35979970	+	mm10_nast.6662	NAST	2	1	1	1	0	0	1	1	0	0	Gencode,F5promoter,NAST
chr17	35980080	35980091	+	mm10_fantom5.66422	promoter	2	1	1	1	0	0	0	0	0	0	Gencode,F5promoter
chr17	35980114	35980133	+	mm10_fantom5.66423	promoter	2	1	1	1	0	0	0	0	0	0	Gencode,F5promoter
chr17	35980197	35980235	-	mm10_fantom5.66424	promoter	2	1	1	1	0	0	0	0	0	0	Gencode,F5promoter
chr17	35980238	35980253	-	mm10_fantom5.66425	promoter	1	1	1	1	0	0	0	0	0	0	Gencode,F5promoter
chr17	35980403	35980426	+	mm10_fantom5.66426	promoter	1	1	1	1	0	0	0	0	0	0	Gencode,F5promoter
chr17	35980446	35980455	+	mm10_fantom5.66427	promoter	1	1	1	1	0	0	0	0	0	0	Gencode,F5promoter
chr17	35980856	35980872	+	mm10_fantom5.66428	promoter	1	1	1	1	0	0	0	0	0	0	Gencode,F5promoter
chr17	35991866	35993738	+	Gm20508	lincRNA	1	1	0	0	0	0	0	0	0	0	Gencode
chr17	35994493	35994539	+	mm10_fantom5.66429	promoter	1	1	1	1	0	0	1	0.413043	0	0	Gencode,F5promoter,NAST
chr17	35994497	35994516	+	mm10_nast.6663	NAST	1	1	1	1	0	0	1	1	0	0	Gencode,F5promoter,NAST
chr17	35998014	35998022	+	mm10_fantom5.66430	promoter	1	1	1	1	0	0	0	0	0	0	Gencode,F5promoter
chr17	35998363	35998381	+	mm10_nast.6664	NAST	1	1	1	0.222222	0	0	1	1	0	0	Gencode,F5promoter,NAST
chr17	35998368	35998372	+	mm10_fantom5.66431	promoter	1	1	1	1	0	0	1	1	0	0	Gencode,F5promoter,NAST
chr17	36000662	36000681	+	mm10_fantom5.66432	promoter	1	1	1	1	0	0	0	0	0	0	Gencode,F5promoter
chr17	36001588	36001940	.	mm10_enhancer.19091	enhancer	1	1	0	0	1	1	0	0	0	0	Gencode,F5enhancer,EPD
chr17	36003845	36005337	.	mm10_enhancer.19092	enhancer	1	1	0	0	1	1	0	0	0	0	Gencode,F5enhancer,EPD
chr17	36006324	36006341	-	mm10_fantom5.66433	promoter	2	1	1	1	0	0	0	0	0	0	Gencode,F5promoter
chr17	36006409	36006435	-	mm10_fantom5.66434	promoter	2	1	1	1	0	0	0	0	0	0	Gencode,F5promoter
chr17	36006574	36006593	-	mm10_fantom5.66435	promoter	2	1	1	1	0	0	0	0	0	0	Gencode,F5promoter
chr17	36006627	36006652	-	mm10_fantom5.66436	promoter	2	1	1	1	0	0	0	0	0	0	Gencode,F5promoter
chr17	36015586	36015602	-	mm10_fantom5.66437	promoter	2	1	1	1	0	0	0	0	0	0	Gencode,F5promoter
chr17	36020493	36020509	-	mm10_fantom5.66438	promoter	2	1	1	1	0	0	0	0	0	0	Gencode,F5promoter
chr17	36020528	36020570	-	mm10_fantom5.66439	promoter	2	1	1	1	0	0	1	0.214286	1	0.02381	Gencode,F5promoter,NAST,EPD
chr17	36020537	36020546	-	mm10_nast.6665	NAST	2	1	1	1	0	0	1	1	1	0.111111	Gencode,F5promoter,NAST,EPD
chr17	36020540	36020541	-	mm10_epd.8276	promoter	2	1	1	1	0	0	1	1	1	1	Gencode,F5promoter,NAST,EPD
chr17	36020979	36021001	+	mm10_fantom5.66440	promoter	1	1	1	1	0	0	0	0	0	0	Gencode,F5promoter
chr17	36023725	36023871	.	mm10_enhancer.19093	enhancer	1	1	2	0.349315	1	1	1	0.075342	0	0	Gencode,F5promoter,F5enhancer,NAST
chr17	36023819	36023851	+	mm10_fantom5.66441	promoter	1	1	1	1	1	1	1	0.34375	0	0	Gencode,F5promoter,F5enhancer,NAST
chr17	36023834	36023845	+	mm10_nast.6666	NAST	1	1	1	1	1	1	1	1	0	0	Gencode,F5promoter,F5enhancer,NAST
chr17	36023852	36023875	+	mm10_fantom5.66442	promoter	1	1	1	1	1	0.826087	0	0	0	0	Gencode,F5promoter,F5enhancer
chr17	36025712	36026303	.	mm10_enhancer.19094	enhancer	1	1	0	0	1	1	0	0	0	0	Gencode,F5enhancer,EPD
chr17	36029772	36032855	-	H2-T23	protein_coding	2	1	5	0.052546	0	0	1	0.002271	1	0.000324	Gencode,F5promoter,NAST,EPD
chr17	36030620	36030653	-	mm10_fantom5.66443	promoter	2	1	1	1	0	0	0	0	0	0	Gencode,F5promoter
chr17	36032516	36032562	-	mm10_fantom5.66444	promoter	2	1	1	1	0	0	0	0	0	0	Gencode,F5promoter
chr17	36032563	36032575	-	mm10_fantom5.66445	promoter	2	1	1	1	0	0	0	0	0	0	Gencode,F5promoter
chr17	36032668	36032679	-	mm10_fantom5.66446	promoter	2	1	1	1	0	0	0	0	0	0	Gencode,F5promoter
chr17	36032682	36032742	-	mm10_fantom5.66447	promoter	2	1	1	1	0	0	1	0.116667	1	0.016667	Gencode,F5promoter,NAST,EPD
chr17	36032696	36032703	-	mm10_nast.6667	NAST	2	1	1	1	0	0	1	1	1	0.142857	Gencode,F5promoter,NAST,EPD
chr17	36032700	36032701	-	mm10_epd.8277	promoter	2	1	1	1	0	0	1	1	1	1	Gencode,F5promoter,NAST,EPD
chr17	36037127	36042747	-	H2-T22	protein_coding	2	1	1	0.004626	0	0	1	0.003381	2	0.000356	Gencode,F5promoter,NAST,EPD
chr17	36042696	36042715	-	mm10_nast.6668	NAST	1	1	0	0	0	0	1	1	2	0.105263	Gencode,NAST,EPD
chr17	36042699	36042700	-	mm10_epd.8278	promoter	1	1	0	0	0	0	1	1	1	1	Gencode,NAST,EPD
chr17	36042711	36042712	-	mm10_epd.8279	promoter	1	1	0	0	0	0	1	1	1	1	Gencode,NAST,EPD
chr17	36042721	36042750	-	mm10_fantom5.66448	promoter	1	0.896552	1	1	0	0	0	0	0	0	Gencode,F5promoter
chr17	36042956	36042984	+	mm10_fantom5.66449	promoter	1	0.857143	1	1	0	0	0	0	1	0.035714	Gencode,F5promoter,EPD
chr17	36042971	36042972	+	mm10_epd.8280	promoter	1	1	1	1	0	0	0	0	1	1	Gencode,F5promoter,EPD
chr17	36042992	36043012	+	mm10_fantom5.66450	promoter	1	1	1	1	0	0	0	0	0	0	Gencode,F5promoter
chr17	36043026	36043027	+	mm10_fantom5.66451	promoter	1	1	1	1	0	0	0	0	0	0	Gencode,F5promoter
chr17	36043047	36043056	+	mm10_fantom5.66452	promoter	1	1	1	1	0	0	0	0	0	0	Gencode,F5promoter
chr17	36043823	36043839	+	mm10_fantom5.66453	promoter	1	1	1	1	0	0	0	0	0	0	Gencode,F5promoter
chr17	36046561	36046570	-	mm10_fantom5.66454	promoter	1	1	1	1	0	0	0	0	0	0	Gencode,F5promoter
chr17	36055815	36058371	-	Gm11127	protein_coding	2	1	0	0	0	0	0	0	0	0	Gencode
chr17	36058421	36058422	-	mm10_epd.8281	promoter	1	1	0	0	0	0	0	0	1	1	Gencode,EPD
chr17	36058451	36058457	-	mm10_fantom5.66455	promoter	1	1	1	1	0	0	0	0	0	0	Gencode,F5promoter
chr17	36066107	36067753	-	Gm8810	unprocessed_pseudogene	1	1	0	0	0	0	0	0	0	0	Gencode
chr17	36080114	36084223	-	H2-Bl	polymorphic_pseudogene	1	1	0	0	0	0	0	0	0	0	Gencode
chr17	36084232	36084255	-	mm10_fantom5.66456	promoter	0	0	1	1	0	0	0	0	0	0	F5promoter
chr17	36094180	36094763	+	Gm20530	unprocessed_pseudogene	1	1	0	0	0	0	0	0	0	0	Gencode
chr17	36094967	36096805	-	Gm8815	unprocessed_pseudogene	1	1	0	0	0	0	0	0	0	0	Gencode
chr17	36111425	36117121	+	BC023719	antisense	4	1	1	0.003862	0	0	0	0	1	0.000176	Gencode,F5promoter,EPD
chr17	36111445	36111446	-	mm10_epd.8282	promoter	3	1	0	0	0	0	0	0	1	1	Gencode,EPD
chr17	36111674	36111696	-	mm10_fantom5.66457	promoter	2	1	1	1	0	0	0	0	0	0	Gencode,F5promoter
chr17	36115875	36121465	-	H2-T10	polymorphic_pseudogene	3	1	0	0	0	0	1	0.003399	1	0.000179	Gencode,NAST,EPD
chr17	36121419	36121438	-	mm10_nast.6669	NAST	2	1	0	0	0	0	1	1	1	0.052632	Gencode,NAST,EPD
chr17	36121426	36121427	-	mm10_epd.8283	promoter	2	1	0	0	0	0	1	1	1	1	Gencode,NAST,EPD
chr17	36121666	36121698	+	mm10_fantom5.66458	promoter	2	1	1	1	0	0	0	0	0	0	Gencode,F5promoter
chr17	36121757	36121763	+	mm10_fantom5.66459	promoter	2	1	1	1	0	0	0	0	0	0	Gencode,F5promoter
chr17	36129435	36129463	-	mm10_fantom5.66460	promoter	1	1	1	1	0	0	0	0	0	0	Gencode,F5promoter
chr17	36129505	36129508	-	mm10_fantom5.66461	promoter	1	1	1	1	0	0	0	0	0	0	Gencode,F5promoter
chr17	36137187	36139105	-	Gm9574	unprocessed_pseudogene	1	1	0	0	0	0	0	0	0	0	Gencode
chr17	36143168	36143187	+	mm10_fantom5.66462	promoter	1	1	1	1	0	0	0	0	0	0	Gencode,F5promoter
chr17	36145699	36145723	-	mm10_fantom5.66463	promoter	2	1	1	1	0	0	0	0	0	0	Gencode,F5promoter
chr17	36145761	36145769	-	mm10_fantom5.66464	promoter	2	1	1	1	0	0	0	0	0	0	Gencode,F5promoter
chr17	36145927	36145938	-	mm10_fantom5.66465	promoter	1	1	1	1	0	0	0	0	0	0	Gencode,F5promoter
chr17	36145939	36145956	-	mm10_fantom5.66466	promoter	1	1	1	1	0	0	0	0	0	0	Gencode,F5promoter
chr17	36157987	36158534	+	Gm6659	processed_pseudogene	3	1	0	0	0	0	0	0	0	0	Gencode
chr17	36164442	36168537	-	Gm8909	protein_coding	2	1	5	0.02442	0	0	0	0	0	0	Gencode,F5promoter
chr17	36167606	36167634	+	mm10_fantom5.66467	promoter	1	1	1	1	0	0	0	0	0	0	Gencode,F5promoter
chr17	36167647	36167682	-	mm10_fantom5.66468	promoter	1	1	1	1	0	0	0	0	0	0	Gencode,F5promoter
chr17	36167687	36167704	-	mm10_fantom5.66469	promoter	1	1	1	1	0	0	0	0	0	0	Gencode,F5promoter
chr17	36167981	36171805	+	Gm20478	antisense	2	1	2	0.007584	0	0	0	0	1	0.000262	Gencode,F5promoter,EPD
chr17	36168513	36168528	-	mm10_fantom5.66470	promoter	2	1	1	1	0	0	0	0	0	0	Gencode,F5promoter
chr17	36168532	36168546	-	mm10_fantom5.66471	promoter	2	1	1	1	0	0	0	0	1	0.071429	Gencode,F5promoter,EPD
chr17	36168539	36168540	-	mm10_epd.8284	promoter	1	1	1	1	0	0	0	0	1	1	Gencode,F5promoter,EPD
chr17	36179113	36179657	+	Gm6623	processed_pseudogene	1	1	0	0	0	0	0	0	0	0	Gencode
chr17	36182195	36182430	-	Gm20495	unprocessed_pseudogene	1	1	0	0	0	0	0	0	0	0	Gencode
chr17	36185571	36190287	-	H2-T3	protein_coding	1	1	2	0.016751	0	0	0	0	1	0.000212	Gencode,F5promoter,EPD
chr17	36190121	36190158	-	mm10_fantom5.66472	promoter	1	1	1	1	0	0	0	0	1	0.027027	Gencode,F5promoter,EPD
chr17	36190140	36190141	-	mm10_epd.8285	promoter	1	1	1	1	0	0	0	0	1	1	Gencode,F5promoter,EPD
chr17	36190220	36190262	-	mm10_fantom5.66473	promoter	1	1	1	1	0	0	0	0	0	0	Gencode,F5promoter
chr17	36191435	36191455	+	mm10_fantom5.66474	promoter	0	0	1	1	0	0	0	0	0	0	F5promoter
chr17	36194595	36194811	-	Gm4246	processed_pseudogene	1	1	0	0	0	0	0	0	0	0	Gencode
chr17	36197569	36198513	-	Gm20447	unprocessed_pseudogene	1	1	0	0	0	0	0	0	0	0	Gencode
chr17	36201995	36206339	-	Gm8835	unprocessed_pseudogene	1	1	0	0	0	0	0	0	0	0	Gencode
chr17	36210275	36211184	-	Gm5682	unprocessed_pseudogene	1	1	0	0	0	0	0	0	0	0	Gencode
chr17	36213416	36216412	-	Gm20392	unprocessed_pseudogene	1	1	0	0	0	0	0	0	0	0	Gencode
chr17	36226022	36226271	+	Gm10074	processed_pseudogene	1	1	0	0	0	0	0	0	0	0	Gencode
chr17	36226814	36227024	-	Gm20545	processed_pseudogene	1	1	0	0	0	0	0	0	0	0	Gencode
chr17	36228924	36228964	+	Gm29402	processed_pseudogene	1	1	0	0	0	0	0	0	0	0	Gencode
chr17	36229468	36230026	+	Gm18604	processed_pseudogene	1	1	0	0	0	0	0	0	0	0	Gencode
chr17	36231307	36231325	-	mm10_fantom5.66475	promoter	0	0	1	1	0	0	1	0.611111	0	0	F5promoter,NAST,EPD
chr17	36231308	36231319	-	mm10_nast.6670	NAST	0	0	1	1	0	0	1	1	0	0	F5promoter,NAST,EPD
chr17	36231560	36231561	-	mm10_nast.6671	NAST	0	0	0	0	0	0	1	1	0	0	NAST
chr17	36231568	36231586	-	mm10_fantom5.66476	promoter	0	0	1	1	0	0	0	0	0	0	F5promoter
chr17	36237253	36237359	-	Gm20391	unprocessed_pseudogene	1	1	0	0	0	0	0	0	0	0	Gencode
chr17	36237545	36237680	.	mm10_enhancer.19095	enhancer	0	0	0	0	1	1	0	0	0	0	F5enhancer
chr17	36241788	36242106	-	Gm22453	misc_RNA	1	1	0	0	0	0	0	0	0	0	Gencode
chr17	36248635	36248948	-	Gm4252	processed_pseudogene	2	1	0	0	0	0	0	0	0	0	Gencode
chr17	36248820	36253679	+	Gm20546	lincRNA	3	1	1	0.003293	0	0	2	0.001646	0	0	Gencode,F5promoter,NAST
chr17	36252116	36252386	-	Gm6633	processed_pseudogene	2	1	0	0	0	0	0	0	0	0	Gencode
chr17	36252487	36252503	-	mm10_fantom5.66477	promoter	1	1	1	1	0	0	2	0.375	0	0	Gencode,F5promoter,NAST
chr17	36252497	36252502	-	mm10_nast.6672	NAST	1	1	1	1	0	0	1	1	0	0	Gencode,F5promoter,NAST
chr17	36252502	36252505	-	mm10_nast.6673	NAST	1	1	1	0.333333	0	0	1	1	0	0	Gencode,F5promoter,NAST
chr17	36257836	36257855	-	mm10_fantom5.66478	promoter	1	1	1	1	0	0	0	0	1	0.052632	Gencode,F5promoter,EPD
chr17	36257842	36257843	-	mm10_epd.8286	promoter	1	1	1	1	0	0	0	0	1	1	Gencode,F5promoter,EPD
```
