## Supplementary material for "Single-cell transcriptomics, scRNA-Seq and C1 CAGE discovered distinct phases of pluripotency during naïve-to-primed conversion in mice": mm10_sourceAnnotation_20180129142414.bed (part 12 of 28)

```
chr17	36257857	36257871	-	mm10_fantom5.66479	promoter	1	1	1	1	0	0	0	0	0	0	Gencode,F5promoter
chr17	36258872	36272247	-	Trim39	protein_coding	1	1	9	0.014579	0	0	0	0	3	0.000224	Gencode,F5promoter,EPD
chr17	36263490	36263491	-	mm10_fantom5.66480	promoter	1	1	1	1	0	0	0	0	0	0	Gencode,F5promoter
chr17	36269093	36269094	-	mm10_epd.8287	promoter	1	1	0	0	0	0	0	0	1	1	Gencode,EPD
chr17	36271089	36271102	-	mm10_fantom5.66481	promoter	1	1	1	1	0	0	0	0	0	0	Gencode,F5promoter
chr17	36271115	36271145	-	mm10_fantom5.66482	promoter	1	1	1	1	0	0	0	0	0	0	Gencode,F5promoter
chr17	36271354	36271365	-	mm10_fantom5.66483	promoter	1	1	1	1	0	0	0	0	0	0	Gencode,F5promoter
chr17	36271385	36271386	-	mm10_epd.8288	promoter	1	1	0	0	0	0	0	0	1	1	Gencode,EPD
chr17	36271432	36271483	+	mm10_fantom5.66484	promoter	1	1	1	1	0	0	0	0	0	0	Gencode,F5promoter
chr17	36271799	36271813	-	mm10_fantom5.66485	promoter	1	1	1	1	0	0	0	0	0	0	Gencode,F5promoter
chr17	36271829	36271857	-	mm10_fantom5.66486	promoter	1	1	1	1	0	0	0	0	0	0	Gencode,F5promoter
chr17	36271877	36271921	-	mm10_fantom5.66487	promoter	1	1	1	1	0	0	0	0	1	0.022727	Gencode,F5promoter,EPD
chr17	36271901	36271902	-	mm10_epd.8289	promoter	1	1	1	1	0	0	0	0	1	1	Gencode,F5promoter,EPD
chr17	36272244	36272248	-	mm10_fantom5.66488	promoter	1	0.75	1	1	0	0	0	0	0	0	Gencode,F5promoter
chr17	36273105	36273437	.	mm10_enhancer.19096	enhancer	0	0	0	0	1	1	0	0	0	0	F5enhancer
chr17	36284226	36286490	-	H2-M10.2	protein_coding	1	1	0	0	0	0	0	0	0	0	Gencode
chr17	36315546	36315680	.	mm10_enhancer.19097	enhancer	0	0	0	0	1	1	0	0	0	0	F5enhancer
chr17	36365002	36368417	-	H2-M10.3	protein_coding	1	1	0	0	0	0	0	0	1	0.000293	Gencode,EPD
chr17	36368227	36368228	-	mm10_epd.8290	promoter	1	1	0	0	0	0	0	0	1	1	Gencode,EPD
chr17	36397443	36398517	-	Stk-ps1	processed_pseudogene	1	1	0	0	0	0	0	0	0	0	Gencode
chr17	36407438	36409549	-	H2-M10.5-ps1	unprocessed_pseudogene	1	1	0	0	0	0	0	0	0	0	Gencode
chr17	36435902	36436270	-	Lgals1-ps1	processed_pseudogene	1	1	0	0	0	0	0	0	0	0	Gencode
chr17	36444176	36444749	-	Rpl9-ps9	processed_pseudogene	1	1	0	0	0	0	0	0	0	0	Gencode
chr17	36452293	36453253	-	Obox3-ps8	processed_pseudogene	1	1	0	0	0	0	0	0	0	0	Gencode
chr17	36458916	36462334	-	H2-M10.4	protein_coding	1	1	0	0	0	0	0	0	0	0	Gencode
chr17	36500359	36501581	+	Gm20452	unprocessed_pseudogene	1	1	0	0	0	0	0	0	0	0	Gencode
chr17	36507179	36508952	+	Gm20451	unprocessed_pseudogene	1	1	0	0	0	0	0	0	0	0	Gencode
chr17	36534280	36534501	+	Gm20454	unprocessed_pseudogene	1	1	0	0	0	0	0	0	0	0	Gencode
chr17	36545887	36546113	-	Gm20453	unprocessed_pseudogene	1	1	0	0	0	0	0	0	0	0	Gencode
chr17	36547074	36549250	+	H2-M11	protein_coding	1	1	0	0	0	0	0	0	0	0	Gencode
chr17	36558620	36561668	+	Gm8868	unprocessed_pseudogene	1	1	0	0	0	0	0	0	0	0	Gencode
chr17	36597897	36598044	+	Gm20450	unprocessed_pseudogene	1	1	0	0	0	0	0	0	0	0	Gencode
chr17	36639284	36642666	-	H2-M9	protein_coding	1	1	1	0.000887	0	0	0	0	1	0.000296	Gencode,F5promoter,EPD
chr17	36642661	36642664	-	mm10_fantom5.66489	promoter	1	1	1	1	0	0	0	0	1	0.333333	Gencode,F5promoter,EPD
chr17	36642662	36642663	-	mm10_epd.8291	promoter	1	1	1	1	0	0	0	0	1	1	Gencode,F5promoter,EPD
chr17	36657055	36657626	+	Rpl9-ps5	processed_pseudogene	1	1	0	0	0	0	0	0	0	0	Gencode
chr17	36670007	36672219	-	H2-M1	protein_coding	1	1	0	0	0	0	0	0	1	0.000452	Gencode,EPD
chr17	36672216	36672217	-	mm10_epd.8292	promoter	1	1	0	0	0	0	0	0	1	1	Gencode,EPD
chr17	36701628	36703209	-	Gm8877	unprocessed_pseudogene	1	1	0	0	0	0	0	0	0	0	Gencode
chr17	36703774	36704203	+	Gm20549	unprocessed_pseudogene	1	1	0	0	0	0	0	0	0	0	Gencode
chr17	36705723	36706847	-	Gm20523	unprocessed_pseudogene	1	1	0	0	0	0	0	0	0	0	Gencode
chr17	36723233	36723281	+	Gm20525	unprocessed_pseudogene	1	1	0	0	0	0	0	0	0	0	Gencode
chr17	36723947	36724275	+	Gm20526	unprocessed_pseudogene	1	1	0	0	0	0	0	0	0	0	Gencode
chr17	36752512	36753979	-	Gm20401	unprocessed_pseudogene	1	1	0	0	0	0	0	0	0	0	Gencode
chr17	36759856	36762423	-	Gm8878	processed_pseudogene	1	1	0	0	0	0	0	0	0	0	Gencode
chr17	36772909	36776234	+	H2-M10.5	protein_coding	1	1	0	0	0	0	0	0	0	0	Gencode
chr17	36800415	36800431	.	mm10_enhancer.19098	enhancer	0	0	0	0	1	1	0	0	0	0	F5enhancer
chr17	36837123	36837211	+	mm10_fantom5.66490	promoter	1	0.886364	1	1	0	0	1	0.227273	1	0.011364	Gencode,F5promoter,NAST,EPD
chr17	36837163	36837183	+	mm10_nast.6674	NAST	1	1	1	1	0	0	1	1	0	0	Gencode,F5promoter,NAST
chr17	36837183	36837184	+	mm10_epd.8293	promoter	1	1	1	1	0	0	0	0	1	1	Gencode,F5promoter,EPD
chr17	36842225	36842352	-	Gm25973	snoRNA	2	1	0	0	0	0	0	0	0	0	Gencode
chr17	36867103	36867110	-	mm10_fantom5.66491	promoter	1	1	1	1	0	0	0	0	0	0	Gencode,F5promoter
chr17	36867116	36867159	-	mm10_fantom5.66492	promoter	1	1	1	1	0	0	0	0	1	0.023256	Gencode,F5promoter,EPD
chr17	36867134	36867135	-	mm10_epd.8294	promoter	1	1	1	1	0	0	0	0	1	1	Gencode,F5promoter,EPD
chr17	36867202	36867253	-	mm10_fantom5.66493	promoter	1	0.156863	1	1	0	0	0	0	0	0	Gencode,F5promoter
chr17	36869513	36869529	+	mm10_fantom5.66494	promoter	0	0	1	1	0	0	0	0	0	0	F5promoter
chr17	36869532	36869541	+	mm10_fantom5.66495	promoter	0	0	1	1	0	0	0	0	0	0	F5promoter
chr17	36869546	36869565	+	mm10_fantom5.66496	promoter	0	0	1	1	0	0	0	0	0	0	F5promoter
chr17	36869567	36869581	+	mm10_fantom5.66497	promoter	1	0.571429	1	1	0	0	0	0	1	0.071429	Gencode,F5promoter,EPD
chr17	36869573	36869574	+	mm10_epd.8295	promoter	1	1	1	1	0	0	0	0	1	1	Gencode,F5promoter,EPD
chr17	36869573	36877833	+	Trim10	protein_coding	1	1	2	0.005811	0	0	0	0	1	0.000121	Gencode,F5promoter,EPD
chr17	36870102	36870142	+	mm10_fantom5.66498	promoter	1	1	1	1	0	0	0	0	0	0	Gencode,F5promoter
chr17	36881597	36890123	-	Trim40	protein_coding	1	1	2	0.003167	0	0	0	0	0	0	Gencode,F5promoter
chr17	36889664	36889675	-	mm10_fantom5.66499	promoter	1	1	1	1	0	0	0	0	0	0	Gencode,F5promoter
chr17	36890034	36890050	-	mm10_fantom5.66500	promoter	1	1	1	1	0	0	0	0	0	0	Gencode,F5promoter
chr17	36890133	36890161	-	mm10_fantom5.66501	promoter	0	0	1	1	0	0	0	0	1	0.035714	F5promoter,EPD
chr17	36890147	36890148	-	mm10_epd.8296	promoter	0	0	1	1	0	0	0	0	1	1	F5promoter,EPD
chr17	36894028	36894035	-	mm10_fantom5.66502	promoter	0	0	1	1	1	1	0	0	0	0	F5promoter,F5enhancer,NAST
chr17	36894028	36894508	.	mm10_enhancer.19099	enhancer	0	0	1	0.014583	1	1	0	0	0	0	F5promoter,F5enhancer,NAST
chr17	36897084	36897391	.	mm10_enhancer.19100	enhancer	0	0	0	0	1	1	0	0	0	0	F5enhancer
chr17	36898110	36898129	+	mm10_fantom5.66503	promoter	1	0.631579	1	1	0	0	0	0	1	0.052632	Gencode,F5promoter,EPD
chr17	36898117	36898118	+	mm10_epd.8297	promoter	1	1	1	1	0	0	0	0	1	1	Gencode,F5promoter,EPD
chr17	36898117	36910214	+	Trim31	protein_coding	1	1	3	0.003555	0	0	0	0	1	8.3e-05	Gencode,F5promoter,EPD
chr17	36898215	36898226	+	mm10_fantom5.66504	promoter	1	1	1	1	0	0	0	0	0	0	Gencode,F5promoter
chr17	36898319	36898339	+	mm10_fantom5.66505	promoter	1	1	1	1	0	0	0	0	0	0	Gencode,F5promoter
chr17	36929834	36930292	.	mm10_enhancer.19101	enhancer	1	1	0	0	1	1	0	0	0	0	Gencode,F5enhancer,EPD
chr17	36942910	36942924	+	mm10_fantom5.66506	promoter	1	0.5	1	1	0	0	0	0	1	0.071429	Gencode,F5promoter,EPD
chr17	36942917	36942918	+	mm10_epd.8298	promoter	1	1	1	1	0	0	0	0	1	1	Gencode,F5promoter,EPD
chr17	36943025	36943038	+	mm10_fantom5.66507	promoter	1	1	1	1	0	0	0	0	0	0	Gencode,F5promoter
chr17	36943273	36943322	+	mm10_fantom5.66508	promoter	1	1	1	1	0	0	0	0	0	0	Gencode,F5promoter
chr17	36948355	36951741	-	Ppp1r11	protein_coding	1	1	5	0.042233	0	0	1	0.000591	1	0.000295	Gencode,F5promoter,NAST,EPD
chr17	36951139	36951148	-	mm10_fantom5.66509	promoter	1	1	1	1	0	0	0	0	0	0	Gencode,F5promoter
chr17	36951416	36951425	-	mm10_fantom5.66510	promoter	1	1	1	1	0	0	0	0	0	0	Gencode,F5promoter
chr17	36951586	36951601	-	mm10_fantom5.66511	promoter	1	1	1	1	0	0	0	0	0	0	Gencode,F5promoter
chr17	36951604	36951632	-	mm10_fantom5.66512	promoter	1	1	1	1	0	0	0	0	0	0	Gencode,F5promoter
chr17	36951636	36951718	-	mm10_fantom5.66513	promoter	1	1	1	1	0	0	1	0.02439	1	0.012195	Gencode,F5promoter,NAST,EPD
chr17	36951639	36951641	-	mm10_nast.6675	NAST	1	1	1	1	0	0	1	1	0	0	Gencode,F5promoter,NAST
chr17	36951673	36951674	-	mm10_epd.8299	promoter	1	1	1	1	0	0	0	0	1	1	Gencode,F5promoter,EPD
chr17	36954355	36958559	-	Znrd1	protein_coding	1	1	7	0.040438	0	0	1	0.001189	1	0.000238	Gencode,F5promoter,NAST,EPD
chr17	36958175	36958198	-	mm10_fantom5.66514	promoter	1	1	1	1	0	0	0	0	0	0	Gencode,F5promoter
chr17	36958206	36958234	-	mm10_fantom5.66515	promoter	1	1	1	1	0	0	0	0	0	0	Gencode,F5promoter
chr17	36958261	36958284	-	mm10_fantom5.66516	promoter	1	1	1	1	0	0	0	0	0	0	Gencode,F5promoter
chr17	36958417	36958433	-	mm10_fantom5.66517	promoter	1	1	1	1	0	0	0	0	0	0	Gencode,F5promoter
chr17	36958437	36958500	-	mm10_fantom5.66518	promoter	1	1	1	1	0	0	1	0.079365	1	0.015873	Gencode,F5promoter,NAST,EPD
chr17	36958479	36958484	-	mm10_nast.6676	NAST	1	1	1	1	0	0	1	1	0	0	Gencode,F5promoter,NAST
chr17	36958484	36958485	-	mm10_epd.8300	promoter	1	1	1	1	0	0	0	0	1	1	Gencode,F5promoter,EPD
chr17	36958538	36958554	-	mm10_fantom5.66519	promoter	1	1	1	1	0	0	0	0	0	0	Gencode,F5promoter
chr17	36958558	36958569	+	mm10_fantom5.66520	promoter	1	0.090909	1	1	0	0	0	0	0	0	Gencode,F5promoter
chr17	36958571	36958611	+	mm10_fantom5.66521	promoter	1	0.5	1	1	0	0	1	0.3	1	0.025	Gencode,F5promoter,NAST,EPD
chr17	36958599	36958600	+	mm10_epd.8301	promoter	1	1	1	1	0	0	1	1	1	1	Gencode,F5promoter,NAST,EPD
chr17	36958599	36958613	+	mm10_nast.6677	NAST	1	1	1	0.857143	0	0	1	1	1	0.071429	Gencode,F5promoter,NAST,EPD
chr17	36958623	36958630	+	mm10_fantom5.66522	promoter	1	1	1	1	0	0	0	0	0	0	Gencode,F5promoter
chr17	36958655	36958751	+	mm10_fantom5.66523	promoter	1	1	1	1	0	0	0	0	1	0.010417	Gencode,F5promoter,EPD
chr17	36958722	36958723	+	mm10_epd.8302	promoter	1	1	1	1	0	0	0	0	1	1	Gencode,F5promoter,EPD
chr17	36963788	36963797	+	mm10_fantom5.66524	promoter	1	1	1	1	0	0	0	0	0	0	Gencode,F5promoter
chr17	36963822	36963837	+	mm10_fantom5.66525	promoter	1	1	1	1	0	0	0	0	0	0	Gencode,F5promoter
chr17	36964356	36964432	-	Gm27735	misc_RNA	2	1	0	0	0	0	0	0	0	0	Gencode
chr17	36969194	36971396	-	H2-M6-ps	unprocessed_pseudogene	1	1	3	0.02634	0	0	0	0	0	0	Gencode,F5promoter
chr17	36970609	36970620	-	mm10_fantom5.66526	promoter	1	1	1	1	0	0	0	0	0	0	Gencode,F5promoter
chr17	36970725	36970739	+	mm10_fantom5.66527	promoter	1	1	1	1	0	0	0	0	0	0	Gencode,F5promoter
chr17	36970802	36970835	+	mm10_fantom5.66528	promoter	1	1	1	1	0	0	0	0	0	0	Gencode,F5promoter
chr17	36972789	36973109	.	mm10_enhancer.19102	enhancer	0	0	1	0.04375	1	1	0	0	0	0	F5promoter,F5enhancer,NAST
chr17	36972918	36972932	-	mm10_fantom5.66529	promoter	0	0	1	1	1	1	0	0	0	0	F5promoter,F5enhancer,NAST
chr17	36973180	36973634	.	mm10_enhancer.19103	enhancer	0	0	2	0.143172	1	1	0	0	0	0	F5promoter,F5enhancer,NAST
chr17	36973257	36973273	-	mm10_fantom5.66530	promoter	0	0	1	1	1	1	0	0	0	0	F5promoter,F5enhancer,NAST
chr17	36973585	36973634	+	mm10_fantom5.66531	promoter	0	0	1	1	1	1	0	0	0	0	F5promoter,F5enhancer,NAST
chr17	36973683	36973694	+	mm10_fantom5.66532	promoter	0	0	1	1	0	0	0	0	0	0	F5promoter
chr17	36981207	36981208	-	mm10_epd.8303	promoter	1	1	0	0	0	0	0	0	1	1	Gencode,EPD
chr17	36981221	36981234	-	mm10_fantom5.66533	promoter	1	1	1	1	0	0	1	1	0	0	Gencode,F5promoter,NAST
chr17	36981221	36981237	-	mm10_nast.6678	NAST	1	1	1	0.8125	0	0	1	1	0	0	Gencode,F5promoter,NAST
chr17	36984060	36989537	-	H2-M5	protein_coding	1	1	4	0.009494	0	0	0	0	1	0.000183	Gencode,F5promoter,EPD
chr17	36988574	36988587	-	mm10_fantom5.66534	promoter	1	1	1	1	0	0	0	0	0	0	Gencode,F5promoter
chr17	36988731	36988743	-	mm10_fantom5.66535	promoter	1	1	1	1	0	0	0	0	0	0	Gencode,F5promoter
chr17	36988759	36988778	-	mm10_fantom5.66536	promoter	1	1	1	1	0	0	0	0	0	0	Gencode,F5promoter
chr17	36989528	36989536	-	mm10_fantom5.66537	promoter	1	1	1	1	0	0	0	0	1	0.125	Gencode,F5promoter,EPD
chr17	36989529	36989530	-	mm10_epd.8304	promoter	1	1	1	1	0	0	0	0	1	1	Gencode,F5promoter,EPD
chr17	36993919	36994382	.	mm10_enhancer.19104	enhancer	0	0	1	0.023758	1	1	0	0	0	0	F5promoter,F5enhancer,NAST
chr17	36994309	36994320	+	mm10_fantom5.66538	promoter	0	0	1	1	1	1	0	0	0	0	F5promoter,F5enhancer,NAST
chr17	36995492	36995527	-	mm10_fantom5.66539	promoter	0	0	1	1	1	1	0	0	0	0	F5promoter,F5enhancer,NAST
chr17	36995492	36995825	.	mm10_enhancer.19105	enhancer	0	0	1	0.105105	1	1	0	0	0	0	F5promoter,F5enhancer,NAST
chr17	36998549	36998764	.	mm10_enhancer.19106	enhancer	0	0	0	0	1	1	0	0	0	0	F5enhancer
chr17	36999887	37000021	.	mm10_enhancer.19107	enhancer	0	0	0	0	1	1	0	0	0	0	F5enhancer
chr17	37001162	37010635	+	Zfp57	protein_coding	1	1	8	0.01119	0	0	1	0.002006	3	0.000317	Gencode,F5promoter,NAST,EPD
chr17	37002409	37002410	+	mm10_epd.8305	promoter	1	1	0	0	0	0	0	0	1	1	Gencode,EPD
chr17	37002487	37002499	+	mm10_fantom5.66540	promoter	1	1	1	1	0	0	0	0	0	0	Gencode,F5promoter
chr17	37002510	37002524	+	mm10_fantom5.66541	promoter	1	1	1	1	0	0	0	0	0	0	Gencode,F5promoter
chr17	37002527	37002569	+	mm10_fantom5.66542	promoter	1	1	1	1	0	0	1	0.452381	1	0.02381	Gencode,F5promoter,NAST,EPD
chr17	37002541	37002560	+	mm10_nast.6679	NAST	1	1	1	1	0	0	1	1	1	0.052632	Gencode,F5promoter,NAST,EPD
chr17	37002553	37002554	+	mm10_epd.8306	promoter	1	1	1	1	0	0	1	1	1	1	Gencode,F5promoter,NAST,EPD
chr17	37002574	37002586	+	mm10_fantom5.66543	promoter	1	1	1	1	0	0	0	0	0	0	Gencode,F5promoter
chr17	37002610	37002617	+	mm10_fantom5.66544	promoter	1	1	1	1	0	0	0	0	0	0	Gencode,F5promoter
chr17	37003683	37003686	+	mm10_fantom5.66545	promoter	1	1	1	1	0	0	0	0	1	0.333333	Gencode,F5promoter,EPD
chr17	37003685	37003686	+	mm10_epd.8307	promoter	1	1	1	1	0	0	0	0	1	1	Gencode,F5promoter,EPD
chr17	37009885	37009900	+	mm10_fantom5.66546	promoter	1	1	1	1	0	0	0	0	0	0	Gencode,F5promoter
chr17	37009967	37009968	+	mm10_fantom5.66547	promoter	1	1	1	1	0	0	0	0	0	0	Gencode,F5promoter
chr17	37015342	37015590	+	Gm22388	misc_RNA	2	1	0	0	0	0	0	0	0	0	Gencode
chr17	37023217	37023230	-	mm10_fantom5.66548	promoter	1	1	1	1	0	0	0	0	0	0	Gencode,F5promoter
chr17	37023238	37023320	-	mm10_fantom5.66549	promoter	1	1	1	1	0	0	0	0	1	0.012195	Gencode,F5promoter,EPD
chr17	37023266	37023267	-	mm10_epd.8308	promoter	1	1	1	1	0	0	0	0	1	1	Gencode,F5promoter,EPD
chr17	37023330	37023341	-	mm10_fantom5.66550	promoter	1	1	1	1	0	0	0	0	0	0	Gencode,F5promoter
chr17	37023349	37023371	-	mm10_fantom5.66551	promoter	1	1	1	1	0	0	0	0	0	0	Gencode,F5promoter
chr17	37028605	37029070	.	mm10_enhancer.19108	enhancer	0	0	0	0	1	1	0	0	0	0	F5enhancer
chr17	37033932	37034057	.	mm10_enhancer.19109	enhancer	0	0	0	0	1	1	0	0	0	0	F5enhancer
chr17	37044906	37044913	+	mm10_fantom5.66552	promoter	0	0	1	1	0	0	0	0	0	0	F5promoter
chr17	37045810	37045819	+	mm10_fantom5.66553	promoter	0	0	1	1	0	0	0	0	0	0	F5promoter
chr17	37045963	37045975	+	mm10_fantom5.66554	promoter	1	0.833333	1	1	0	0	0	0	0	0	Gencode,F5promoter
chr17	37045980	37046080	+	mm10_fantom5.66555	promoter	1	1	1	1	0	0	1	0.06	1	0.01	Gencode,F5promoter,NAST,EPD
chr17	37046015	37046021	+	mm10_nast.6680	NAST	1	1	1	1	0	0	1	1	0	0	Gencode,F5promoter,NAST
chr17	37046052	37046053	+	mm10_epd.8309	promoter	1	1	1	1	0	0	0	0	1	1	Gencode,F5promoter,EPD
chr17	37046094	37046135	+	mm10_fantom5.66556	promoter	1	1	1	1	0	0	0	0	0	0	Gencode,F5promoter
chr17	37046555	37046600	+	mm10_fantom5.66557	promoter	1	1	1	1	0	0	0	0	0	0	Gencode,F5promoter
chr17	37049966	37049985	+	mm10_fantom5.66558	promoter	1	1	1	1	0	0	0	0	0	0	Gencode,F5promoter
chr17	37050128	37050141	+	mm10_fantom5.66559	promoter	1	1	1	1	0	0	0	0	0	0	Gencode,F5promoter
chr17	37050160	37050198	+	mm10_fantom5.66560	promoter	1	1	1	1	0	0	0	0	0	0	Gencode,F5promoter
chr17	37050604	37050615	+	mm10_fantom5.66561	promoter	1	1	1	1	0	0	0	0	0	0	Gencode,F5promoter
chr17	37050633	37050649	+	mm10_fantom5.66562	promoter	1	1	1	1	0	0	0	0	1	0.0625	Gencode,F5promoter,EPD
chr17	37050642	37050643	+	mm10_epd.8310	promoter	1	1	1	1	0	0	0	0	1	1	Gencode,F5promoter,EPD
chr17	37050796	37050806	+	mm10_fantom5.66563	promoter	1	1	1	1	0	0	0	0	0	0	Gencode,F5promoter
chr17	37050863	37050869	+	mm10_fantom5.66564	promoter	1	1	1	1	0	0	0	0	0	0	Gencode,F5promoter
chr17	37050937	37050950	+	mm10_fantom5.66565	promoter	1	1	1	1	0	0	0	0	0	0	Gencode,F5promoter
chr17	37050973	37050981	+	mm10_fantom5.66566	promoter	1	1	1	1	0	0	0	0	0	0	Gencode,F5promoter
chr17	37051049	37051062	+	mm10_fantom5.66567	promoter	1	1	1	1	0	0	0	0	0	0	Gencode,F5promoter
chr17	37053103	37053504	.	mm10_enhancer.19110	enhancer	1	1	0	0	1	1	0	0	0	0	Gencode,F5enhancer,EPD
chr17	37053717	37053722	+	mm10_fantom5.66568	promoter	1	1	1	1	0	0	0	0	0	0	Gencode,F5promoter
chr17	37054170	37054190	-	mm10_fantom5.66569	promoter	1	1	1	1	0	0	0	0	0	0	Gencode,F5promoter
chr17	37054779	37054821	+	mm10_fantom5.66570	promoter	1	1	1	1	0	0	0	0	0	0	Gencode,F5promoter
chr17	37057156	37057175	-	mm10_fantom5.66571	promoter	1	1	2	1	0	0	0	0	0	0	Gencode,F5promoter
chr17	37057158	37057183	+	mm10_fantom5.66572	promoter	1	1	2	1	0	0	0	0	0	0	Gencode,F5promoter
chr17	37062670	37062707	+	mm10_fantom5.66573	promoter	1	1	1	1	0	0	0	0	0	0	Gencode,F5promoter
chr17	37071722	37071726	+	mm10_fantom5.66574	promoter	1	1	1	1	0	0	0	0	0	0	Gencode,F5promoter
chr17	37078772	37078971	.	mm10_enhancer.19111	enhancer	0	0	0	0	1	1	0	0	0	0	F5enhancer
chr17	37079528	37079817	.	mm10_enhancer.19112	enhancer	0	0	0	0	1	1	0	0	0	0	F5enhancer
chr17	37082880	37082910	.	mm10_enhancer.19113	enhancer	0	0	1	0.166667	1	1	0	0	0	0	F5promoter,F5enhancer,NAST
chr17	37082905	37082910	+	mm10_fantom5.66575	promoter	0	0	1	1	1	1	0	0	0	0	F5promoter,F5enhancer,NAST
chr17	37085190	37086236	-	Olfr90	protein_coding	1	1	0	0	0	0	0	0	0	0	Gencode
chr17	37093939	37093940	-	mm10_epd.8311	promoter	0	0	0	0	0	0	0	0	1	1	EPD
chr17	37111041	37111980	-	Olfr92	protein_coding	1	1	0	0	0	0	0	0	0	0	Gencode
chr17	37113854	37114448	+	Gm4831	processed_pseudogene	1	1	0	0	0	0	0	0	0	0	Gencode
chr17	37130868	37130896	+	mm10_fantom5.66576	promoter	0	0	1	1	0	0	0	0	0	0	F5promoter
chr17	37130908	37131575	+	Gm19807	processed_pseudogene	1	1	0	0	0	0	0	0	0	0	Gencode
chr17	37151006	37152051	-	Olfr93	protein_coding	1	1	0	0	0	0	0	0	0	0	Gencode
chr17	37164372	37164969	-	Vhl-ps1	processed_pseudogene	1	1	0	0	0	0	0	0	0	0	Gencode
chr17	37168660	37168670	-	mm10_fantom5.66577	promoter	0	0	1	1	0	0	0	0	0	0	F5promoter
chr17	37169762	37170646	-	Olfr753-ps1	unprocessed_pseudogene	1	1	0	0	0	0	0	0	0	0	Gencode
chr17	37175709	37175719	+	mm10_fantom5.66578	promoter	1	1	1	1	0	0	0	0	0	0	Gencode,F5promoter
chr17	37175853	37176772	+	Gm7031	processed_pseudogene	2	1	0	0	0	0	0	0	0	0	Gencode
chr17	37185459	37185460	-	mm10_fantom5.66579	promoter	1	1	1	1	0	0	0	0	0	0	Gencode,F5promoter
chr17	37185468	37185475	-	mm10_fantom5.66580	promoter	1	1	1	1	0	0	0	0	0	0	Gencode,F5promoter
chr17	37185478	37185487	-	mm10_fantom5.66581	promoter	1	1	1	1	0	0	0	0	0	0	Gencode,F5promoter
chr17	37185524	37185536	-	mm10_fantom5.66582	promoter	1	1	1	1	0	0	0	0	0	0	Gencode,F5promoter
chr17	37185542	37185549	-	mm10_fantom5.66583	promoter	1	1	1	1	0	0	0	0	0	0	Gencode,F5promoter
chr17	37193036	37193288	.	mm10_enhancer.19114	enhancer	0	0	0	0	1	1	0	0	0	0	F5enhancer
chr17	37193889	37193897	+	mm10_fantom5.66584	promoter	1	0.75	1	1	0	0	0	0	0	0	Gencode,F5promoter
chr17	37193891	37196095	+	Ubd	protein_coding	1	1	5	0.036751	0	0	0	0	1	0.000454	Gencode,F5promoter,EPD
chr17	37193920	37193940	+	mm10_fantom5.66585	promoter	1	1	1	1	0	0	0	0	1	0.05	Gencode,F5promoter,EPD
chr17	37193930	37193931	+	mm10_epd.8312	promoter	1	1	1	1	0	0	0	0	1	1	Gencode,F5promoter,EPD
chr17	37195250	37195273	+	mm10_fantom5.66586	promoter	1	1	1	1	0	0	0	0	0	0	Gencode,F5promoter
chr17	37195509	37195518	+	mm10_fantom5.66587	promoter	1	1	1	1	0	0	0	0	0	0	Gencode,F5promoter
chr17	37195707	37195730	+	mm10_fantom5.66588	promoter	1	1	1	1	0	0	0	0	0	0	Gencode,F5promoter
chr17	37196706	37198011	-	Olfr94	protein_coding	1	1	0	0	0	0	0	0	0	0	Gencode
chr17	37210893	37211867	-	Olfr95	protein_coding	1	1	0	0	0	0	0	0	0	0	Gencode
chr17	37225090	37226141	+	Olfr96	protein_coding	1	1	0	0	0	0	0	0	0	0	Gencode
chr17	37231413	37232472	-	Olfr97	protein_coding	1	1	0	0	0	0	0	0	0	0	Gencode
chr17	37246931	37246946	+	mm10_fantom5.66589	promoter	0	0	1	1	0	0	0	0	0	0	F5promoter
chr17	37246951	37246954	+	mm10_fantom5.66590	promoter	0	0	1	1	0	0	0	0	0	0	F5promoter
chr17	37249474	37250867	+	Olfr754-ps1	unprocessed_pseudogene	2	1	0	0	0	0	0	0	0	0	Gencode
chr17	37262710	37263749	-	Olfr98	protein_coding	2	1	0	0	0	0	0	0	0	0	Gencode
chr17	37267075	37267238	-	Gm25104	snRNA	1	1	0	0	0	0	0	0	0	0	Gencode
chr17	37270214	37270249	+	mm10_fantom5.66591	promoter	1	0.857143	1	1	0	0	0	0	1	0.028571	Gencode,F5promoter,EPD
chr17	37270239	37270240	+	mm10_epd.8313	promoter	1	1	1	1	0	0	0	0	1	1	Gencode,F5promoter,EPD
chr17	37270255	37270260	+	mm10_fantom5.66592	promoter	1	1	1	1	0	0	0	0	0	0	Gencode,F5promoter
chr17	37270261	37270278	+	mm10_fantom5.66593	promoter	1	1	1	1	0	0	0	0	0	0	Gencode,F5promoter
chr17	37270520	37270536	+	mm10_fantom5.66594	promoter	1	1	1	1	0	0	0	0	0	0	Gencode,F5promoter
chr17	37270608	37270620	+	mm10_fantom5.66595	promoter	1	1	1	1	0	0	0	0	0	0	Gencode,F5promoter
chr17	37270670	37270696	+	mm10_fantom5.66596	promoter	1	1	1	1	0	0	0	0	0	0	Gencode,F5promoter
chr17	37270920	37270941	+	mm10_fantom5.66597	promoter	1	1	1	1	0	0	0	0	0	0	Gencode,F5promoter
chr17	37270958	37271024	+	mm10_fantom5.66598	promoter	1	1	1	1	0	0	0	0	0	0	Gencode,F5promoter
chr17	37271035	37271075	+	mm10_fantom5.66599	promoter	1	1	1	1	0	0	0	0	0	0	Gencode,F5promoter
chr17	37271082	37271115	+	mm10_fantom5.66600	promoter	1	1	1	1	0	0	0	0	0	0	Gencode,F5promoter
chr17	37271125	37271153	+	mm10_fantom5.66601	promoter	1	1	1	1	0	0	0	0	0	0	Gencode,F5promoter
chr17	37276055	37276094	+	mm10_fantom5.66602	promoter	0	0	1	1	0	0	0	0	0	0	F5promoter
chr17	37276647	37278105	+	Olfr755-ps1	unprocessed_pseudogene	1	1	0	0	0	0	0	0	0	0	Gencode
chr17	37279500	37280418	-	Olfr99	protein_coding	1	1	0	0	0	0	0	0	0	0	Gencode
chr17	37285141	37286069	-	Olfr756-ps1	unprocessed_pseudogene	1	1	0	0	0	0	0	0	0	0	Gencode
chr17	37299445	37300484	-	Olfr101	protein_coding	1	1	0	0	0	0	0	0	0	0	Gencode
chr17	37313410	37314437	-	Olfr102	protein_coding	1	1	0	0	0	0	0	0	0	0	Gencode
chr17	37362160	37363087	+	Olfr104-ps	unprocessed_pseudogene	1	1	0	0	0	0	0	0	0	0	Gencode
chr17	37366987	37367032	.	mm10_enhancer.19115	enhancer	0	0	0	0	1	1	0	0	0	0	F5enhancer
chr17	37376855	37377224	+	Olfr757-ps1	unprocessed_pseudogene	1	1	0	0	0	0	0	0	0	0	Gencode
chr17	37382559	37383486	+	Olfr105-ps	unprocessed_pseudogene	1	1	0	0	0	0	0	0	0	0	Gencode
chr17	37387379	37388218	+	Olfr758-ps1	unprocessed_pseudogene	1	1	0	0	0	0	0	0	0	0	Gencode
chr17	37394583	37395510	+	Olfr106-ps	unprocessed_pseudogene	1	1	0	0	0	0	0	0	0	0	Gencode
chr17	37405476	37406509	+	Olfr107	protein_coding	1	1	0	0	0	0	0	0	0	0	Gencode
chr17	37407760	37408481	-	Olfr759-ps1	unprocessed_pseudogene	1	1	0	0	0	0	0	0	0	0	Gencode
chr17	37410543	37410544	+	mm10_fantom5.66603	promoter	0	0	1	1	0	0	0	0	0	0	F5promoter
chr17	37413141	37415123	-	Gm18808	unprocessed_pseudogene	1	1	0	0	0	0	0	0	0	0	Gencode
chr17	37445479	37446517	+	Olfr108	protein_coding	1	1	0	0	0	0	0	0	0	0	Gencode
chr17	37451440	37451997	-	Olfr760-ps1	unprocessed_pseudogene	1	1	0	0	0	0	0	0	0	0	Gencode
chr17	37466207	37467152	+	Olfr109	protein_coding	1	1	0	0	0	0	0	0	0	0	Gencode
chr17	37468728	37468993	.	mm10_enhancer.19116	enhancer	0	0	0	0	1	1	0	0	0	0	F5enhancer
chr17	37480636	37480647	-	mm10_fantom5.66604	promoter	0	0	1	1	0	0	0	0	0	0	F5promoter
chr17	37480706	37480718	-	mm10_fantom5.66605	promoter	0	0	1	1	0	0	0	0	0	0	F5promoter
chr17	37480719	37480731	-	mm10_fantom5.66606	promoter	0	0	1	1	0	0	0	0	0	0	F5promoter
chr17	37480734	37480747	-	mm10_fantom5.66607	promoter	0	0	1	1	0	0	0	0	0	0	F5promoter
chr17	37480751	37480768	-	mm10_fantom5.66608	promoter	0	0	1	1	0	0	0	0	0	0	F5promoter
chr17	37480770	37480781	-	mm10_fantom5.66609	promoter	0	0	2	1	0	0	0	0	0	0	F5promoter
chr17	37480770	37480845	+	mm10_fantom5.66610	promoter	0	0	3	1	0	0	0	0	0	0	F5promoter
chr17	37480799	37480812	-	mm10_fantom5.66611	promoter	0	0	2	1	0	0	0	0	0	0	F5promoter
chr17	37480848	37480869	-	mm10_fantom5.66612	promoter	1	0.904762	1	1	0	0	0	0	0	0	Gencode,F5promoter
chr17	37480850	37483552	-	H2-M2	protein_coding	1	1	21	0.117691	0	0	0	0	1	0.00037	Gencode,F5promoter,EPD
chr17	37480879	37480899	-	mm10_fantom5.66613	promoter	1	1	1	1	0	0	0	0	0	0	Gencode,F5promoter
chr17	37481001	37481015	-	mm10_fantom5.66614	promoter	1	1	1	1	0	0	0	0	0	0	Gencode,F5promoter
chr17	37481024	37481031	-	mm10_fantom5.66615	promoter	1	1	1	1	0	0	0	0	0	0	Gencode,F5promoter
chr17	37481037	37481051	-	mm10_fantom5.66616	promoter	1	1	1	1	0	0	0	0	0	0	Gencode,F5promoter
chr17	37481143	37481168	-	mm10_fantom5.66617	promoter	1	1	1	1	0	0	0	0	0	0	Gencode,F5promoter
chr17	37481186	37481206	-	mm10_fantom5.66618	promoter	1	1	1	1	0	0	0	0	0	0	Gencode,F5promoter
chr17	37481208	37481219	-	mm10_fantom5.66619	promoter	1	1	1	1	0	0	0	0	0	0	Gencode,F5promoter
chr17	37481229	37481248	-	mm10_fantom5.66620	promoter	1	1	1	1	0	0	0	0	0	0	Gencode,F5promoter
chr17	37481286	37481287	-	mm10_fantom5.66621	promoter	1	1	1	1	0	0	0	0	0	0	Gencode,F5promoter
chr17	37482409	37482414	-	mm10_fantom5.66622	promoter	1	1	1	1	0	0	0	0	0	0	Gencode,F5promoter
chr17	37482418	37482423	-	mm10_fantom5.66623	promoter	1	1	1	1	0	0	0	0	0	0	Gencode,F5promoter
chr17	37482466	37482479	-	mm10_fantom5.66624	promoter	1	1	1	1	0	0	0	0	0	0	Gencode,F5promoter
chr17	37482500	37482509	-	mm10_fantom5.66625	promoter	1	1	1	1	0	0	0	0	0	0	Gencode,F5promoter
chr17	37482537	37482559	-	mm10_fantom5.66626	promoter	1	1	1	1	0	0	0	0	0	0	Gencode,F5promoter
chr17	37482748	37482756	-	mm10_fantom5.66627	promoter	1	1	1	1	0	0	0	0	0	0	Gencode,F5promoter
chr17	37482999	37483042	-	mm10_fantom5.66628	promoter	1	1	1	1	0	0	0	0	0	0	Gencode,F5promoter
chr17	37483096	37483121	-	mm10_fantom5.66629	promoter	1	1	1	1	0	0	0	0	0	0	Gencode,F5promoter
chr17	37483176	37483198	-	mm10_fantom5.66630	promoter	1	1	1	1	0	0	0	0	0	0	Gencode,F5promoter
chr17	37483245	37483252	-	mm10_fantom5.66631	promoter	1	1	1	1	0	0	0	0	0	0	Gencode,F5promoter
chr17	37483543	37483559	-	mm10_fantom5.66632	promoter	1	0.5625	1	1	0	0	0	0	1	0.0625	Gencode,F5promoter,EPD
chr17	37483550	37483551	-	mm10_epd.8314	promoter	1	1	1	1	0	0	0	0	1	1	Gencode,F5promoter,EPD
chr17	37483570	37483581	-	mm10_fantom5.66633	promoter	0	0	1	1	0	0	0	0	0	0	F5promoter
chr17	37492266	37492274	+	mm10_fantom5.66634	promoter	0	0	1	1	0	0	0	0	0	0	F5promoter
chr17	37492284	37492320	+	mm10_fantom5.66635	promoter	0	0	1	1	0	0	0	0	0	0	F5promoter
chr17	37492349	37492350	+	mm10_epd.8315	promoter	0	0	0	0	0	0	0	0	1	1	EPD
chr17	37492396	37492415	+	mm10_fantom5.66636	promoter	0	0	1	1	0	0	0	0	0	0	F5promoter
chr17	37492467	37499674	+	Olfr110	protein_coding	1	1	0	0	1	0.046621	0	0	0	0	Gencode,F5enhancer,EPD
chr17	37494224	37494560	.	mm10_enhancer.19117	enhancer	1	1	0	0	1	1	0	0	0	0	Gencode,F5enhancer,EPD
chr17	37521706	37521801	.	mm10_enhancer.19118	enhancer	0	0	0	0	1	1	0	0	0	0	F5enhancer
chr17	37525846	37525873	+	mm10_fantom5.66637	promoter	0	0	1	1	0	0	0	0	0	0	F5promoter
chr17	37526754	37526943	.	mm10_enhancer.19119	enhancer	0	0	0	0	1	1	0	0	0	0	F5enhancer
chr17	37527601	37527793	.	mm10_enhancer.19120	enhancer	0	0	1	0.057292	1	1	0	0	0	0	F5promoter,F5enhancer,NAST
chr17	37527616	37527627	-	mm10_fantom5.66638	promoter	0	0	1	1	1	1	0	0	0	0	F5promoter,F5enhancer,NAST
chr17	37529956	37530997	+	Olfr111	protein_coding	1	1	0	0	0	0	0	0	1	0.000961	Gencode,EPD
chr17	37530186	37530187	+	mm10_epd.8316	promoter	1	1	0	0	0	0	0	0	1	1	Gencode,EPD
chr17	37532139	37532150	+	mm10_fantom5.66639	promoter	0	0	1	1	0	0	0	0	0	0	F5promoter
chr17	37532686	37532696	+	mm10_fantom5.66640	promoter	0	0	1	1	0	0	0	0	0	0	F5promoter
chr17	37534704	37534713	+	mm10_fantom5.66641	promoter	0	0	1	1	0	0	0	0	0	0	F5promoter
chr17	37559332	37559516	.	mm10_enhancer.19121	enhancer	0	0	0	0	1	1	0	0	0	0	F5enhancer
chr17	37563227	37567094	-	Olfr112	protein_coding	1	1	0	0	0	0	0	0	0	0	Gencode
chr17	37569440	37569448	-	mm10_fantom5.66642	promoter	0	0	1	1	0	0	0	0	1	0.125	F5promoter,EPD
chr17	37569443	37569444	-	mm10_epd.8317	promoter	0	0	1	1	0	0	0	0	1	1	F5promoter,EPD
chr17	37569451	37569460	-	mm10_fantom5.66643	promoter	0	0	1	1	0	0	0	0	0	0	F5promoter
chr17	37574453	37575448	-	Olfr113	protein_coding	2	1	0	0	0	0	0	0	0	0	Gencode
chr17	37574457	37575421	-	CR974439.2	pseudogene	2	1	0	0	0	0	0	0	0	0	Gencode
chr17	37589381	37590381	-	Olfr114	protein_coding	1	1	0	0	0	0	0	0	0	0	Gencode
chr17	37609790	37610755	-	CR974439.1	pseudogene	2	1	0	0	0	0	0	0	0	0	Gencode
chr17	37623667	37624633	-	Olfr116	protein_coding	2	1	0	0	0	0	0	0	0	0	Gencode
chr17	37659377	37660331	-	Olfr117	protein_coding	1	1	0	0	0	0	0	0	0	0	Gencode
chr17	37660564	37660565	-	mm10_epd.8318	promoter	0	0	0	0	0	0	0	0	1	1	EPD
chr17	37671896	37671897	+	mm10_epd.8319	promoter	0	0	0	0	0	0	0	0	1	1	EPD
chr17	37672024	37672990	+	Olfr118	protein_coding	1	1	0	0	0	0	0	0	0	0	Gencode
chr17	37713551	37713924	-	Gm7335	processed_pseudogene	1	1	1	0.096515	0	0	0	0	0	0	Gencode,F5promoter
chr17	37713852	37713888	-	mm10_fantom5.66644	promoter	1	1	1	1	0	0	0	0	0	0	Gencode,F5promoter
chr17	37725998	37726991	+	Olfr120	protein_coding	1	1	0	0	0	0	0	0	0	0	Gencode
chr17	37748865	37753009	+	Olfr121	protein_coding	1	1	0	0	0	0	0	0	0	0	Gencode
chr17	37758286	37758352	.	mm10_enhancer.19122	enhancer	0	0	0	0	1	1	0	0	0	0	F5enhancer
chr17	37768606	37772789	+	Olfr122	protein_coding	1	1	0	0	0	0	0	0	0	0	Gencode
chr17	37795214	37795215	+	mm10_epd.8320	promoter	0	0	0	0	0	0	0	0	1	1	EPD
chr17	37795434	37796375	+	Olfr123	protein_coding	1	1	0	0	0	0	0	0	0	0	Gencode
chr17	37800033	37802428	+	Gm20524	lincRNA	1	1	0	0	0	0	0	0	0	0	Gencode
chr17	37805068	37806190	+	Olfr124	protein_coding	1	1	0	0	0	0	0	0	0	0	Gencode
chr17	37834910	37836028	+	Olfr125	protein_coding	1	1	0	0	0	0	0	0	0	0	Gencode
chr17	37840309	37842929	-	Gm9577	processed_pseudogene	1	1	0	0	0	0	0	0	0	0	Gencode
chr17	37850378	37850379	+	mm10_epd.8321	promoter	0	0	0	0	0	0	0	0	1	1	EPD
chr17	37850593	37851553	+	Olfr126	protein_coding	1	1	0	0	0	0	0	0	0	0	Gencode
chr17	37860806	37861743	+	Gm18737	processed_pseudogene	1	1	0	0	0	0	0	0	0	0	Gencode
chr17	37885373	37886031	-	Gm18520	processed_pseudogene	1	1	0	0	0	0	0	0	0	0	Gencode
chr17	37903521	37904616	+	Olfr127	protein_coding	1	1	0	0	0	0	0	0	0	0	Gencode
chr17	37923515	37924555	+	Olfr128	protein_coding	1	1	0	0	0	0	0	0	0	0	Gencode
chr17	37937365	37940788	-	Gm20543	processed_pseudogene	1	1	0	0	0	0	0	0	0	0	Gencode
chr17	37943019	37943391	-	Gm20542	processed_pseudogene	1	1	0	0	0	0	0	0	0	0	Gencode
chr17	37947191	37947685	+	Gm5967	processed_pseudogene	1	1	0	0	0	0	0	0	0	0	Gencode
chr17	37952050	37953022	-	Olfr761	protein_coding	1	1	0	0	0	0	0	0	0	0	Gencode
chr17	37974643	37975293	+	Gm18522	processed_pseudogene	1	1	0	0	0	0	0	0	0	0	Gencode
chr17	37995703	37995716	-	mm10_fantom5.66645	promoter	0	0	1	1	0	0	0	0	0	0	F5promoter
chr17	37995835	37995847	+	mm10_nast.6681	NAST	0	0	0	0	0	0	1	1	0	0	NAST
chr17	37995857	37995888	+	mm10_fantom5.66646	promoter	0	0	1	1	0	0	1	0.419355	0	0	F5promoter,NAST,EPD
chr17	37995862	37995875	+	mm10_nast.6682	NAST	0	0	1	1	0	0	1	1	0	0	F5promoter,NAST,EPD
chr17	37995893	37995913	+	mm10_fantom5.66647	promoter	0	0	1	1	0	0	0	0	0	0	F5promoter
chr17	37997328	37997330	+	mm10_fantom5.66648	promoter	0	0	1	1	0	0	0	0	0	0	F5promoter
chr17	38054598	38059784	-	Olfr129	protein_coding	1	1	0	0	0	0	0	0	0	0	Gencode
chr17	38067172	38068126	+	Olfr130	protein_coding	1	1	0	0	0	0	0	0	0	0	Gencode
chr17	38079619	38080481	+	Gm18833	processed_pseudogene	1	1	0	0	0	0	0	0	0	0	Gencode
chr17	38081969	38088693	-	Olfr131	protein_coding	1	1	0	0	0	0	0	0	0	0	Gencode
chr17	38130248	38131190	-	Olfr132	protein_coding	1	1	0	0	0	0	0	0	0	0	Gencode
chr17	38145392	38149590	+	Olfr133	protein_coding	1	1	0	0	0	0	0	0	0	0	Gencode
chr17	38175085	38176024	+	Olfr134	protein_coding	1	1	0	0	0	0	0	0	0	0	Gencode
chr17	38208168	38209247	+	Olfr135	protein_coding	1	1	0	0	0	0	0	0	0	0	Gencode
chr17	38304520	38305460	-	Olfr137	protein_coding	1	1	0	0	0	0	0	0	0	0	Gencode
chr17	38305583	38305584	-	mm10_epd.8322	promoter	0	0	0	0	0	0	0	0	1	1	EPD
chr17	38313308	38315021	-	Olfr762-ps1	unprocessed_pseudogene	1	1	0	0	0	0	0	0	0	0	Gencode
chr17	38335158	38336097	+	Olfr136	protein_coding	1	1	0	0	0	0	0	0	0	0	Gencode
chr17	38416473	38420185	-	Esp36	protein_coding	1	1	1	0.001347	0	0	0	0	1	0.000269	Gencode,F5promoter,EPD
chr17	38420180	38420190	-	mm10_fantom5.66649	promoter	1	0.5	1	1	0	0	0	0	1	0.1	Gencode,F5promoter,EPD
chr17	38420182	38420183	-	mm10_epd.8323	promoter	1	1	1	1	0	0	0	0	1	1	Gencode,F5promoter,EPD
chr17	38443005	38443135	-	Gm20409	processed_pseudogene	1	1	0	0	0	0	0	0	0	0	Gencode
chr17	38478233	38478914	-	Gm6726	processed_pseudogene	1	1	0	0	0	0	0	0	0	0	Gencode
chr17	38554191	38560621	+	Esp34	protein_coding	1	1	0	0	0	0	0	0	1	0.000156	Gencode,EPD
chr17	38554279	38554280	+	mm10_epd.8324	promoter	1	1	0	0	0	0	0	0	1	1	Gencode,EPD
chr17	38639443	38639453	+	mm10_fantom5.66650	promoter	1	0.7	1	1	0	0	0	0	1	0.1	Gencode,F5promoter,EPD
chr17	38639446	38639447	+	mm10_epd.8325	promoter	1	1	1	1	0	0	0	0	1	1	Gencode,F5promoter,EPD
chr17	38639446	38645650	+	Esp31	protein_coding	1	1	1	0.001128	0	0	0	0	1	0.000161	Gencode,F5promoter,EPD
chr17	38759390	38759394	-	mm10_nast.6683	NAST	0	0	0	0	0	0	1	1	0	0	NAST
chr17	38816431	38816438	+	mm10_fantom5.66651	promoter	0	0	1	1	0	0	0	0	0	0	F5promoter
chr17	39036694	39036696	+	mm10_fantom5.66652	promoter	0	0	1	1	0	0	0	0	0	0	F5promoter
chr17	39038284	39040117	+	Esp24	protein_coding	1	1	0	0	0	0	0	0	0	0	Gencode
chr17	39106971	39106978	+	mm10_fantom5.66653	promoter	0	0	1	1	0	0	0	0	0	0	F5promoter
chr17	39406346	39406355	+	mm10_fantom5.66654	promoter	0	0	1	1	0	0	0	0	0	0	F5promoter
chr17	39406358	39410992	+	Esp18	protein_coding	1	1	1	0.005611	0	0	0	0	0	0	Gencode,F5promoter
chr17	39406405	39406431	+	mm10_fantom5.66655	promoter	1	1	1	1	0	0	0	0	0	0	Gencode,F5promoter
chr17	39460329	39460439	-	Gm26429	miRNA	1	1	0	0	0	0	0	0	0	0	Gencode
chr17	39501969	39501975	+	mm10_fantom5.66656	promoter	0	0	1	1	0	0	0	0	0	0	F5promoter
chr17	39536141	39540847	+	Esp16	protein_coding	1	1	0	0	0	0	0	0	0	0	Gencode
chr17	39640956	39645666	+	Esp15	protein_coding	1	1	0	0	0	0	0	0	0	0	Gencode
chr17	39842991	39843006	+	mm10_nast.6684	NAST	0	0	0	0	0	0	1	1	0	0	NAST
chr17	39843132	39843135	+	mm10_nast.6685	NAST	1	1	0	0	0	0	1	1	0	0	Gencode,NAST
chr17	39843155	39843156	+	mm10_nast.6686	NAST	1	1	0	0	0	0	1	1	0	0	Gencode,NAST
chr17	39843238	39843239	+	mm10_nast.6687	NAST	1	1	0	0	0	0	1	1	0	0	Gencode,NAST
chr17	39843239	39843243	+	mm10_nast.6688	NAST	1	1	0	0	0	0	1	1	0	0	Gencode,NAST
chr17	39843320	39843329	-	mm10_fantom5.66657	promoter	1	1	1	1	0	0	0	0	0	0	Gencode,F5promoter
chr17	39843331	39843333	+	mm10_nast.6689	NAST	1	1	0	0	0	0	1	1	0	0	Gencode,NAST
chr17	39843483	39843543	-	mm10_fantom5.66658	promoter	1	1	1	1	0	0	0	0	0	0	Gencode,F5promoter
chr17	39843628	39843649	-	mm10_fantom5.66659	promoter	1	1	1	1	0	0	0	0	0	0	Gencode,F5promoter
chr17	39844131	39844161	-	mm10_fantom5.66660	promoter	1	1	1	1	0	0	0	0	0	0	Gencode,F5promoter
chr17	39844375	39844410	-	mm10_fantom5.66661	promoter	1	1	1	1	0	0	0	0	0	0	Gencode,F5promoter
chr17	39844519	39844520	+	mm10_nast.6690	NAST	1	1	0	0	0	0	1	1	0	0	Gencode,NAST
chr17	39844583	39844586	+	mm10_nast.6691	NAST	1	1	0	0	0	0	1	1	0	0	Gencode,NAST
chr17	39844660	39844664	+	mm10_nast.6692	NAST	1	1	0	0	0	0	1	1	0	0	Gencode,NAST
chr17	39844714	39844732	+	mm10_nast.6693	NAST	1	1	1	0.833333	0	0	1	1	0	0	Gencode,F5promoter,NAST
chr17	39844717	39844758	-	mm10_fantom5.66662	promoter	1	1	1	1	0	0	3	0.439024	0	0	Gencode,F5promoter,NAST
chr17	39844741	39844742	+	mm10_nast.6694	NAST	1	1	1	1	0	0	1	1	0	0	Gencode,F5promoter,NAST
chr17	39844753	39844755	+	mm10_nast.6695	NAST	1	1	1	1	0	0	1	1	0	0	Gencode,F5promoter,NAST
chr17	39844797	39844802	+	mm10_nast.6696	NAST	1	1	0	0	0	0	1	1	0	0	Gencode,NAST
chr17	39844965	39844974	+	mm10_nast.6697	NAST	1	1	0	0	0	0	1	1	0	0	Gencode,NAST
chr17	39845050	39845051	+	mm10_nast.6698	NAST	1	1	0	0	0	0	1	1	0	0	Gencode,NAST
chr17	39845070	39845073	+	mm10_nast.6699	NAST	1	1	0	0	0	0	1	1	0	0	Gencode,NAST
chr17	39845122	39845150	-	mm10_fantom5.66663	promoter	1	1	1	1	0	0	0	0	0	0	Gencode,F5promoter
chr17	39845434	39845436	+	mm10_nast.6700	NAST	1	1	0	0	0	0	1	1	0	0	Gencode,NAST
chr17	39845504	39845505	+	mm10_nast.6701	NAST	1	1	0	0	0	0	1	1	0	0	Gencode,NAST
chr17	39845538	39845557	+	mm10_nast.6702	NAST	1	1	0	0	0	0	1	1	0	0	Gencode,NAST
chr17	39845687	39845689	+	mm10_nast.6703	NAST	1	1	0	0	0	0	1	1	0	0	Gencode,NAST
chr17	39845743	39845755	-	mm10_fantom5.66664	promoter	1	1	1	1	0	0	0	0	0	0	Gencode,F5promoter
chr17	39845778	39845787	-	mm10_fantom5.66665	promoter	1	1	1	1	0	0	0	0	0	0	Gencode,F5promoter
chr17	39845899	39845939	-	mm10_fantom5.66666	promoter	1	1	1	1	0	0	0	0	0	0	Gencode,F5promoter
chr17	39846008	39846024	-	mm10_fantom5.66667	promoter	1	1	1	1	0	0	0	0	0	0	Gencode,F5promoter
chr17	39846272	39846282	+	mm10_nast.6704	NAST	1	1	0	0	0	0	1	1	0	0	Gencode,NAST
chr17	39846347	39846361	+	mm10_fantom5.66668	promoter	1	0.642857	1	1	0	0	1	0.357143	0	0	Gencode,F5promoter,NAST
chr17	39846352	39846357	+	mm10_nast.6705	NAST	1	1	1	1	0	0	1	1	0	0	Gencode,F5promoter,NAST
chr17	39846352	39848827	-	Rn18s-rs5	rRNA	3	1	43	0.40202	0	0	41	0.082828	0	0	Gencode,F5promoter,NAST
chr17	39846452	39846504	+	mm10_fantom5.66669	promoter	1	1	1	1	0	0	0	0	0	0	Gencode,F5promoter
chr17	39846510	39846525	+	mm10_fantom5.66670	promoter	1	1	2	1	0	0	0	0	0	0	Gencode,F5promoter
chr17	39846523	39846541	-	mm10_fantom5.66671	promoter	1	1	2	1	0	0	0	0	0	0	Gencode,F5promoter
chr17	39846558	39846566	+	mm10_nast.6706	NAST	1	1	1	0.75	0	0	1	1	0	0	Gencode,F5promoter,NAST
chr17	39846560	39846573	+	mm10_fantom5.66672	promoter	1	1	1	1	0	0	1	0.461538	0	0	Gencode,F5promoter,NAST
chr17	39846618	39846657	+	mm10_fantom5.66673	promoter	1	1	2	1	0	0	3	0.128205	0	0	Gencode,F5promoter,NAST
chr17	39846625	39846628	+	mm10_nast.6707	NAST	1	1	1	1	0	0	1	1	0	0	Gencode,F5promoter,NAST
chr17	39846631	39846632	+	mm10_nast.6708	NAST	1	1	1	1	0	0	1	1	0	0	Gencode,F5promoter,NAST
chr17	39846646	39846647	+	mm10_nast.6709	NAST	1	1	1	1	0	0	1	1	0	0	Gencode,F5promoter,NAST
chr17	39846654	39846683	-	mm10_fantom5.66674	promoter	1	1	2	1	0	0	1	0.034483	0	0	Gencode,F5promoter,NAST
chr17	39846666	39846667	+	mm10_nast.6710	NAST	1	1	1	1	0	0	1	1	0	0	Gencode,F5promoter,NAST
chr17	39846683	39846687	+	mm10_nast.6711	NAST	1	1	0	0	0	0	1	1	0	0	Gencode,NAST
chr17	39846727	39846728	+	mm10_nast.6712	NAST	1	1	1	1	0	0	1	1	0	0	Gencode,F5promoter,NAST
chr17	39846727	39846758	+	mm10_fantom5.66675	promoter	1	1	1	1	0	0	2	0.064516	0	0	Gencode,F5promoter,NAST
chr17	39846749	39846750	+	mm10_nast.6713	NAST	1	1	1	1	0	0	1	1	0	0	Gencode,F5promoter,NAST
chr17	39846763	39846765	+	mm10_nast.6714	NAST	1	1	0	0	0	0	1	1	0	0	Gencode,NAST
chr17	39846789	39846797	+	mm10_nast.6715	NAST	1	1	0	0	0	0	1	1	0	0	Gencode,NAST
chr17	39846822	39846827	+	mm10_nast.6716	NAST	1	1	0	0	0	0	1	1	0	0	Gencode,NAST
chr17	39846860	39846876	+	mm10_nast.6717	NAST	1	1	1	0.125	0	0	1	1	0	0	Gencode,F5promoter,NAST
chr17	39846874	39846894	+	mm10_fantom5.66676	promoter	1	1	1	1	0	0	2	0.15	0	0	Gencode,F5promoter,NAST
chr17	39846891	39846892	+	mm10_nast.6718	NAST	1	1	1	1	0	0	1	1	0	0	Gencode,F5promoter,NAST
chr17	39846896	39846909	-	mm10_fantom5.66677	promoter	1	1	1	1	0	0	0	0	0	0	Gencode,F5promoter
chr17	39846916	39846921	+	mm10_nast.6719	NAST	1	1	0	0	0	0	1	1	0	0	Gencode,NAST
chr17	39846940	39846944	+	mm10_nast.6720	NAST	1	1	0	0	0	0	1	1	0	0	Gencode,NAST
chr17	39846955	39846962	+	mm10_nast.6721	NAST	2	1	0	0	0	0	1	1	0	0	Gencode,NAST
chr17	39846957	39848788	+	Gm42418	lincRNA	3	1	33	0.41562	0	0	25	0.074276	0	0	Gencode,F5promoter,NAST
chr17	39846973	39846974	+	mm10_nast.6722	NAST	2	1	0	0	0	0	1	1	0	0	Gencode,NAST
chr17	39847018	39847059	+	mm10_fantom5.66678	promoter	2	1	1	1	0	0	1	0.02439	0	0	Gencode,F5promoter,NAST
chr17	39847026	39847027	+	mm10_nast.6723	NAST	2	1	1	1	0	0	1	1	0	0	Gencode,F5promoter,NAST
chr17	39847087	39847089	+	mm10_nast.6724	NAST	2	1	0	0	0	0	1	1	0	0	Gencode,NAST
chr17	39847112	39848035	-	Yam1	lincRNA	3	1	17	0.380282	0	0	17	0.101842	0	0	Gencode,F5promoter,NAST
chr17	39847129	39847133	+	mm10_nast.6725	NAST	3	1	0	0	0	0	1	1	0	0	Gencode,NAST
chr17	39847141	39847151	+	mm10_nast.6726	NAST	3	1	0	0	0	0	1	1	0	0	Gencode,NAST
chr17	39847173	39847175	+	mm10_nast.6727	NAST	3	1	0	0	0	0	1	1	0	0	Gencode,NAST
chr17	39847177	39847215	+	mm10_fantom5.66679	promoter	3	1	1	1	0	0	0	0	0	0	Gencode,F5promoter
chr17	39847225	39847238	+	mm10_nast.6728	NAST	3	1	0	0	0	0	1	1	0	0	Gencode,NAST
chr17	39847264	39847265	+	mm10_nast.6729	NAST	3	1	0	0	0	0	1	1	0	0	Gencode,NAST
chr17	39847290	39847293	+	mm10_nast.6730	NAST	3	1	0	0	0	0	1	1	0	0	Gencode,NAST
chr17	39847314	39847338	+	mm10_fantom5.66680	promoter	3	1	1	1	0	0	0	0	0	0	Gencode,F5promoter
chr17	39847443	39847448	+	mm10_fantom5.66681	promoter	3	1	1	1	0	0	0	0	0	0	Gencode,F5promoter
chr17	39847487	39847489	+	mm10_nast.6731	NAST	3	1	0	0	0	0	1	1	0	0	Gencode,NAST
chr17	39847523	39847537	+	mm10_nast.6732	NAST	3	1	0	0	0	0	1	1	0	0	Gencode,NAST
chr17	39847562	39847592	+	mm10_fantom5.66682	promoter	3	1	1	1	0	0	0	0	0	0	Gencode,F5promoter
chr17	39847594	39847614	+	mm10_fantom5.66683	promoter	3	1	1	1	0	0	1	0.2	0	0	Gencode,F5promoter,NAST
chr17	39847607	39847611	+	mm10_nast.6733	NAST	3	1	1	1	0	0	1	1	0	0	Gencode,F5promoter,NAST
chr17	39847681	39847695	+	mm10_fantom5.66684	promoter	3	1	1	1	0	0	1	0.357143	0	0	Gencode,F5promoter,NAST
chr17	39847685	39847690	+	mm10_nast.6734	NAST	3	1	1	1	0	0	1	1	0	0	Gencode,F5promoter,NAST
chr17	39847706	39847709	+	mm10_nast.6735	NAST	3	1	0	0	0	0	1	1	0	0	Gencode,NAST
chr17	39847716	39847785	+	mm10_fantom5.66685	promoter	3	1	2	1	0	0	1	0.115942	0	0	Gencode,F5promoter,NAST
chr17	39847758	39847784	-	mm10_fantom5.66686	promoter	3	1	2	1	0	0	1	0.269231	0	0	Gencode,F5promoter,NAST
chr17	39847777	39847796	+	mm10_nast.6736	NAST	3	1	3	0.789474	0	0	1	1	0	0	Gencode,F5promoter,NAST
chr17	39847789	39847812	+	mm10_fantom5.66687	promoter	3	1	1	1	0	0	1	0.304348	0	0	Gencode,F5promoter,NAST
chr17	39847819	39847829	+	mm10_fantom5.66688	promoter	3	1	1	1	0	0	1	0.1	0	0	Gencode,F5promoter,NAST
chr17	39847822	39847823	+	mm10_nast.6737	NAST	3	1	1	1	0	0	1	1	0	0	Gencode,F5promoter,NAST
chr17	39847834	39847861	-	mm10_fantom5.66689	promoter	3	1	2	1	0	0	1	0.111111	0	0	Gencode,F5promoter,NAST
chr17	39847835	39847838	+	mm10_nast.6738	NAST	3	1	1	1	0	0	1	1	0	0	Gencode,F5promoter,NAST
chr17	39847841	39847872	+	mm10_fantom5.66690	promoter	3	1	2	1	0	0	1	0.032258	0	0	Gencode,F5promoter,NAST
chr17	39847864	39847865	+	mm10_nast.6739	NAST	3	1	1	1	0	0	1	1	0	0	Gencode,F5promoter,NAST
chr17	39847872	39847875	+	mm10_nast.6740	NAST	3	1	0	0	0	0	1	1	0	0	Gencode,NAST
chr17	39847890	39847895	+	mm10_fantom5.66691	promoter	3	1	1	1	0	0	0	0	0	0	Gencode,F5promoter
chr17	39847915	39847961	-	mm10_fantom5.66692	promoter	3	1	1	1	0	0	0	0	0	0	Gencode,F5promoter
chr17	39847963	39847969	+	mm10_nast.6741	NAST	3	1	0	0	0	0	1	1	0	0	Gencode,NAST
chr17	39847995	39848009	+	mm10_fantom5.66693	promoter	3	1	1	1	0	0	0	0	0	0	Gencode,F5promoter
chr17	39848014	39848025	+	mm10_fantom5.66694	promoter	3	1	1	1	0	0	0	0	0	0	Gencode,F5promoter
chr17	39848031	39848059	-	mm10_fantom5.66695	promoter	3	1	2	1	0	0	0	0	0	0	Gencode,F5promoter
chr17	39848053	39848055	+	mm10_fantom5.66696	promoter	2	1	2	1	0	0	0	0	0	0	Gencode,F5promoter
chr17	39848150	39848190	+	mm10_fantom5.66697	promoter	2	1	1	1	0	0	0	0	0	0	Gencode,F5promoter
chr17	39848192	39848207	+	mm10_fantom5.66698	promoter	2	1	1	1	0	0	0	0	0	0	Gencode,F5promoter
chr17	39848209	39848236	+	mm10_fantom5.66699	promoter	2	1	2	1	0	0	0	0	0	0	Gencode,F5promoter
chr17	39848226	39848242	-	mm10_fantom5.66700	promoter	2	1	2	1	0	0	0	0	0	0	Gencode,F5promoter
chr17	39848248	39848268	+	mm10_fantom5.66701	promoter	2	1	1	1	0	0	0	0	0	0	Gencode,F5promoter
chr17	39848295	39848306	-	mm10_fantom5.66702	promoter	2	1	1	1	0	0	0	0	0	0	Gencode,F5promoter
chr17	39848308	39848332	-	mm10_fantom5.66703	promoter	2	1	1	1	0	0	0	0	0	0	Gencode,F5promoter
chr17	39848337	39848344	+	mm10_nast.6742	NAST	2	1	0	0	0	0	1	1	0	0	Gencode,NAST
chr17	39848418	39848427	+	mm10_fantom5.66704	promoter	2	1	1	1	0	0	0	0	0	0	Gencode,F5promoter
chr17	39848449	39848501	+	mm10_fantom5.66705	promoter	2	1	1	1	0	0	1	0.307692	0	0	Gencode,F5promoter,NAST
chr17	39848479	39848495	+	mm10_nast.6743	NAST	2	1	1	1	0	0	1	1	0	0	Gencode,F5promoter,NAST
chr17	39848505	39848510	+	mm10_fantom5.66706	promoter	2	1	1	1	0	0	0	0	0	0	Gencode,F5promoter
chr17	39848526	39848607	+	mm10_fantom5.66707	promoter	2	1	1	1	0	0	1	0.037037	0	0	Gencode,F5promoter,NAST
chr17	39848597	39848600	+	mm10_nast.6744	NAST	2	1	1	1	0	0	1	1	0	0	Gencode,F5promoter,NAST
chr17	39848637	39848660	-	mm10_fantom5.66708	promoter	2	1	1	1	0	0	0	0	0	0	Gencode,F5promoter
chr17	39848698	39848717	+	mm10_fantom5.66709	promoter	2	1	1	1	0	0	0	0	0	0	Gencode,F5promoter
chr17	39848751	39848764	+	mm10_fantom5.66710	promoter	2	1	1	1	0	0	0	0	0	0	Gencode,F5promoter
chr17	39848781	39848789	+	mm10_nast.6745	NAST	2	1	0	0	0	0	1	1	0	0	Gencode,NAST
chr17	39953352	39955244	+	Esp38	protein_coding	1	1	0	0	0	0	0	0	0	0	Gencode
chr17	40051903	40052013	+	Gm26376	miRNA	1	1	0	0	0	0	0	0	0	0	Gencode
chr17	40115357	40116068	+	Tgif2-ps2	processed_pseudogene	1	1	0	0	0	0	0	0	0	0	Gencode
chr17	40127113	40127114	-	mm10_nast.6746	NAST	0	0	0	0	0	0	1	1	0	0	NAST
chr17	40207017	40208609	-	Pgk2	protein_coding	1	1	2	0.028266	0	0	0	0	1	0.000628	Gencode,F5promoter,EPD
chr17	40208559	40208584	-	mm10_fantom5.66711	promoter	1	1	1	1	0	0	0	0	0	0	Gencode,F5promoter
chr17	40208589	40208616	-	mm10_fantom5.66712	promoter	1	0.740741	1	1	0	0	0	0	1	0.037037	Gencode,F5promoter,EPD
chr17	40208603	40208604	-	mm10_epd.8326	promoter	1	1	1	1	0	0	0	0	1	1	Gencode,F5promoter,EPD
chr17	40221962	40221965	-	mm10_fantom5.66713	promoter	1	1	1	1	0	0	0	0	0	0	Gencode,F5promoter
chr17	40222309	40222336	+	mm10_fantom5.66714	promoter	1	1	2	1	0	0	0	0	0	0	Gencode,F5promoter
chr17	40222335	40222344	-	mm10_fantom5.66715	promoter	1	1	2	1	0	0	0	0	0	0	Gencode,F5promoter
chr17	40223921	40223923	-	mm10_fantom5.66716	promoter	1	1	1	1	0	0	0	0	0	0	Gencode,F5promoter
chr17	40230875	40230877	-	mm10_fantom5.66717	promoter	1	1	1	1	0	0	0	0	0	0	Gencode,F5promoter
chr17	40232587	40232597	-	mm10_fantom5.66718	promoter	1	1	1	1	0	0	0	0	0	0	Gencode,F5promoter
chr17	40232608	40232617	-	mm10_fantom5.66719	promoter	1	1	1	1	0	0	0	0	0	0	Gencode,F5promoter
chr17	40235871	40235876	-	mm10_fantom5.66720	promoter	1	1	1	1	0	0	0	0	0	0	Gencode,F5promoter
chr17	40239205	40239219	-	mm10_fantom5.66721	promoter	1	1	1	1	0	0	0	0	0	0	Gencode,F5promoter
chr17	40242285	40242289	-	mm10_fantom5.66722	promoter	1	0.75	1	1	0	0	0	0	1	0.25	Gencode,F5promoter,EPD
chr17	40242287	40242288	-	mm10_epd.8327	promoter	1	1	1	1	0	0	0	0	1	1	Gencode,F5promoter,EPD
chr17	40242379	40242384	-	mm10_fantom5.66723	promoter	0	0	1	1	0	0	0	0	0	0	F5promoter
chr17	40294308	40294321	+	mm10_fantom5.66724	promoter	1	1	1	1	0	0	0	0	0	0	Gencode,F5promoter
chr17	40298186	40298217	+	mm10_fantom5.66725	promoter	1	1	1	1	0	0	0	0	0	0	Gencode,F5promoter
chr17	40298218	40298227	-	mm10_fantom5.66726	promoter	1	1	1	1	0	0	0	0	0	0	Gencode,F5promoter
chr17	40319205	40319208	-	mm10_fantom5.66727	promoter	1	0.666667	1	1	0	0	0	0	1	0.333333	Gencode,F5promoter,EPD
chr17	40319206	40319207	-	mm10_epd.8328	promoter	1	1	1	1	0	0	0	0	1	1	Gencode,F5promoter,EPD
chr17	40319300	40319304	-	mm10_fantom5.66728	promoter	0	0	1	1	0	0	0	0	0	0	F5promoter
chr17	40442996	40442998	+	mm10_fantom5.66729	promoter	0	0	1	1	0	0	0	0	0	0	F5promoter
chr17	40520019	40520028	+	mm10_fantom5.66730	promoter	1	0.777778	1	1	0	0	0	0	0	0	Gencode,F5promoter
chr17	40520021	40530702	+	Esp8	protein_coding	1	1	2	0.001966	0	0	0	0	1	9.4e-05	Gencode,F5promoter,EPD
chr17	40520030	40520044	+	mm10_fantom5.66731	promoter	1	1	1	1	0	0	0	0	1	0.071429	Gencode,F5promoter,EPD
chr17	40520035	40520036	+	mm10_epd.8329	promoter	1	1	1	1	0	0	0	0	1	1	Gencode,F5promoter,EPD
chr17	40561480	40561487	+	mm10_fantom5.66732	promoter	0	0	1	1	0	0	0	0	0	0	F5promoter
chr17	40561498	40561512	+	mm10_fantom5.66733	promoter	2	0.428571	1	1	0	0	0	0	1	0.071429	Gencode,F5promoter,EPD
chr17	40561506	40561507	+	mm10_epd.8330	promoter	2	1	1	1	0	0	0	0	1	1	Gencode,F5promoter,EPD
chr17	40561506	40565622	+	Esp6	protein_coding	2	1	1	0.001458	0	0	0	0	1	0.000243	Gencode,F5promoter,EPD
chr17	40580428	40580447	+	mm10_nast.6747	NAST	0	0	1	0.315789	0	0	1	1	0	0	F5promoter,NAST,EPD
chr17	40580440	40580446	+	mm10_fantom5.66734	promoter	0	0	1	1	0	0	1	1	0	0	F5promoter,NAST,EPD
chr17	40727104	40727110	+	mm10_fantom5.66735	promoter	0	0	1	1	0	0	0	0	1	0.166667	F5promoter,EPD
chr17	40727108	40727109	+	mm10_epd.8331	promoter	0	0	1	1	0	0	0	0	1	1	F5promoter,EPD
chr17	40792675	40792681	-	mm10_fantom5.66736	promoter	1	1	1	1	0	0	0	0	0	0	Gencode,F5promoter
chr17	40794063	40794091	-	mm10_fantom5.66737	promoter	1	1	1	1	0	0	0	0	1	0.035714	Gencode,F5promoter,EPD
chr17	40794075	40794076	-	mm10_epd.8332	promoter	1	1	1	1	0	0	0	0	1	1	Gencode,F5promoter,EPD
chr17	40811089	40811133	+	mm10_fantom5.66738	promoter	1	0.181818	1	1	0	0	0	0	0	0	Gencode,F5promoter
chr17	40811139	40811174	+	mm10_fantom5.66739	promoter	1	1	1	1	0	0	0	0	1	0.028571	Gencode,F5promoter,EPD
chr17	40811148	40811149	+	mm10_epd.8333	promoter	1	1	1	1	0	0	0	0	1	1	Gencode,F5promoter,EPD
chr17	40811183	40811188	+	mm10_fantom5.66740	promoter	1	1	1	1	0	0	0	0	0	0	Gencode,F5promoter
chr17	40816706	40816708	+	mm10_fantom5.66741	promoter	1	1	1	1	0	0	0	0	0	0	Gencode,F5promoter
chr17	40880022	40880027	-	mm10_fantom5.66742	promoter	1	1	1	1	0	0	0	0	0	0	Gencode,F5promoter
chr17	40880344	40880358	-	mm10_fantom5.66743	promoter	1	1	1	1	0	0	0	0	0	0	Gencode,F5promoter
chr17	40880525	40880579	-	mm10_fantom5.66744	promoter	1	0.611111	1	1	0	0	0	0	1	0.018519	Gencode,F5promoter,EPD
chr17	40880557	40880558	-	mm10_epd.8334	promoter	1	1	1	1	0	0	0	0	1	1	Gencode,F5promoter,EPD
chr17	40917539	40917687	-	Gm23078	snRNA	1	1	0	0	0	0	0	0	0	0	Gencode
chr17	40934449	40934493	-	mm10_fantom5.66745	promoter	1	1	1	1	0	0	0	0	1	0.022727	Gencode,F5promoter,EPD
chr17	40934482	40934483	-	mm10_epd.8335	promoter	1	1	1	1	0	0	0	0	1	1	Gencode,F5promoter,EPD
chr17	40934497	40934609	-	mm10_fantom5.66746	promoter	1	1	1	1	0	0	0	0	0	0	Gencode,F5promoter
chr17	40934676	40934751	+	mm10_fantom5.66747	promoter	2	1	1	1	0	0	1	0.026667	1	0.013333	Gencode,F5promoter,NAST,EPD
chr17	40934716	40934717	+	mm10_epd.8336	promoter	2	1	1	1	0	0	1	1	1	1	Gencode,F5promoter,NAST,EPD
chr17	40934716	40934718	+	mm10_nast.6748	NAST	2	1	1	1	0	0	1	1	1	0.5	Gencode,F5promoter,NAST,EPD
chr17	40937113	40937123	+	mm10_fantom5.66748	promoter	1	1	1	1	0	0	0	0	0	0	Gencode,F5promoter
chr17	41345996	41346997	+	Gm6771	processed_pseudogene	1	1	0	0	0	0	0	0	0	0	Gencode
chr17	41367225	41367237	-	mm10_nast.6749	NAST	0	0	0	0	0	0	1	1	0	0	NAST
chr17	41752548	41752556	+	mm10_fantom5.66749	promoter	0	0	1	1	0	0	0	0	0	0	F5promoter
chr17	42007481	42007483	-	mm10_nast.6750	NAST	0	0	0	0	0	0	1	1	0	0	NAST
chr17	42126924	42127091	.	mm10_enhancer.19123	enhancer	0	0	0	0	1	1	0	0	0	0	F5enhancer
chr17	42199844	42200228	.	mm10_enhancer.19124	enhancer	0	0	0	0	1	1	0	0	0	0	F5enhancer
chr17	42297188	42297555	.	mm10_enhancer.19125	enhancer	0	0	0	0	1	1	0	0	0	0	F5enhancer
chr17	42315918	42315919	+	mm10_epd.8337	promoter	0	0	0	0	0	0	0	0	1	1	EPD
chr17	42316663	42316683	+	mm10_fantom5.66750	promoter	1	1	1	1	0	0	0	0	0	0	Gencode,F5promoter
chr17	42360239	42360308	.	mm10_enhancer.19126	enhancer	1	1	0	0	1	1	0	0	0	0	Gencode,F5enhancer,EPD
chr17	42372820	42372822	-	mm10_fantom5.66751	promoter	1	1	1	1	0	0	0	0	0	0	Gencode,F5promoter
chr17	42380860	42380871	+	mm10_fantom5.66752	promoter	1	1	1	1	0	0	0	0	0	0	Gencode,F5promoter
chr17	42435804	42435808	+	mm10_fantom5.66753	promoter	1	1	1	1	0	0	0	0	0	0	Gencode,F5promoter
chr17	42501491	42501496	+	mm10_fantom5.66754	promoter	1	1	1	1	0	0	0	0	0	0	Gencode,F5promoter
chr17	42508426	42508430	+	mm10_fantom5.66755	promoter	0	0	1	1	0	0	0	0	0	0	F5promoter
chr17	42645313	42645320	+	mm10_fantom5.66756	promoter	0	0	1	1	0	0	0	0	0	0	F5promoter
chr17	42692211	42692238	-	mm10_fantom5.66757	promoter	1	1	1	1	0	0	0	0	0	0	Gencode,F5promoter
chr17	42692244	42692289	-	mm10_fantom5.66758	promoter	1	0.888889	1	1	0	0	0	0	1	0.022222	Gencode,F5promoter,EPD
chr17	42692258	42692259	-	mm10_epd.8338	promoter	1	1	1	1	0	0	0	0	1	1	Gencode,F5promoter,EPD
chr17	42692302	42692322	-	mm10_fantom5.66759	promoter	0	0	1	1	0	0	0	0	0	0	F5promoter
chr17	42742024	42742027	-	mm10_fantom5.66760	promoter	1	1	1	1	0	0	0	0	0	0	Gencode,F5promoter
chr17	42742052	42742085	-	mm10_fantom5.66761	promoter	1	1	1	1	0	0	0	0	0	0	Gencode,F5promoter
chr17	42742125	42742137	-	mm10_fantom5.66762	promoter	1	1	1	1	0	0	0	0	1	0.083333	Gencode,F5promoter,EPD
chr17	42742131	42742132	-	mm10_epd.8339	promoter	1	1	1	1	0	0	0	0	1	1	Gencode,F5promoter,EPD
chr17	42742145	42742162	-	mm10_fantom5.66763	promoter	1	1	1	1	0	0	0	0	0	0	Gencode,F5promoter
chr17	42742167	42742189	-	mm10_fantom5.66764	promoter	1	0.545455	1	1	0	0	0	0	0	0	Gencode,F5promoter
chr17	42795926	42795962	-	mm10_fantom5.66765	promoter	1	1	1	1	0	0	0	0	0	0	Gencode,F5promoter
chr17	42822922	42823218	.	mm10_enhancer.19127	enhancer	1	1	0	0	1	1	0	0	0	0	Gencode,F5enhancer,EPD
chr17	42823419	42823429	-	mm10_fantom5.66766	promoter	1	1	1	1	0	0	0	0	0	0	Gencode,F5promoter
chr17	42876343	42876352	-	mm10_nast.6751	NAST	1	1	0	0	0	0	1	1	0	0	Gencode,NAST
chr17	42876409	42876416	-	mm10_fantom5.66767	promoter	1	1	1	1	0	0	0	0	0	0	Gencode,F5promoter
chr17	42876417	42876431	-	mm10_fantom5.66768	promoter	1	0.5	1	1	0	0	1	0.142857	0	0	Gencode,F5promoter,NAST
chr17	42876423	42876425	-	mm10_nast.6752	NAST	1	0.5	1	1	0	0	1	1	0	0	Gencode,F5promoter,NAST
chr17	42876442	42876455	-	mm10_fantom5.66769	promoter	0	0	1	1	0	0	1	0.230769	0	0	F5promoter,NAST,EPD
chr17	42876447	42876450	-	mm10_nast.6753	NAST	0	0	1	1	0	0	1	1	0	0	F5promoter,NAST,EPD
chr17	42876544	42876549	-	mm10_fantom5.66770	promoter	0	0	1	1	0	0	0	0	0	0	F5promoter
chr17	42876551	42876560	-	mm10_fantom5.66771	promoter	0	0	1	1	0	0	0	0	0	0	F5promoter
chr17	42876616	42876676	-	mm10_fantom5.66772	promoter	0	0	1	1	0	0	0	0	1	0.016667	F5promoter,EPD
chr17	42876647	42876648	-	mm10_epd.8340	promoter	0	0	1	1	0	0	0	0	1	1	F5promoter,EPD
chr17	42876678	42876692	-	mm10_fantom5.66773	promoter	0	0	1	1	0	0	0	0	0	0	F5promoter
chr17	42876949	42876953	+	mm10_fantom5.66774	promoter	0	0	1	1	0	0	0	0	0	0	F5promoter
chr17	42885170	42885227	.	mm10_enhancer.19128	enhancer	0	0	0	0	1	1	0	0	0	0	F5enhancer
chr17	42909264	42909550	.	mm10_enhancer.19129	enhancer	0	0	0	0	1	1	0	0	0	0	F5enhancer
chr17	42909748	42909963	.	mm10_enhancer.19130	enhancer	0	0	0	0	1	1	0	0	0	0	F5enhancer
chr17	42934241	42934417	.	mm10_enhancer.19131	enhancer	0	0	0	0	1	1	0	0	0	0	F5enhancer
chr17	42939610	42939870	.	mm10_enhancer.19132	enhancer	0	0	0	0	1	1	0	0	0	0	F5enhancer
chr17	43016509	43016518	+	mm10_fantom5.66775	promoter	0	0	1	1	0	0	0	0	0	0	F5promoter
chr17	43016522	43016535	+	mm10_fantom5.66776	promoter	0	0	1	1	0	0	0	0	0	0	F5promoter
chr17	43016536	43016591	+	mm10_fantom5.66777	promoter	1	0.672727	1	1	0	0	0	0	1	0.018182	Gencode,F5promoter,EPD
chr17	43016584	43016585	+	mm10_epd.8341	promoter	1	1	1	1	0	0	0	0	1	1	Gencode,F5promoter,EPD
chr17	43017547	43017558	-	mm10_fantom5.66778	promoter	1	1	1	1	0	0	0	0	0	0	Gencode,F5promoter
chr17	43021204	43021338	.	mm10_enhancer.19133	enhancer	1	1	0	0	1	1	0	0	0	0	Gencode,F5enhancer,EPD
chr17	43027122	43027123	+	mm10_fantom5.66779	promoter	1	1	1	1	0	0	0	0	0	0	Gencode,F5promoter
chr17	43036348	43036382	+	mm10_fantom5.66780	promoter	1	1	1	1	0	0	0	0	0	0	Gencode,F5promoter
chr17	43037684	43037696	+	mm10_fantom5.66781	promoter	1	1	1	1	0	0	0	0	0	0	Gencode,F5promoter
chr17	43045917	43045933	+	mm10_fantom5.66782	promoter	1	1	1	1	0	0	0	0	0	0	Gencode,F5promoter
chr17	43077311	43077318	+	mm10_fantom5.66783	promoter	1	1	1	1	0	0	0	0	0	0	Gencode,F5promoter
chr17	43087762	43087773	+	mm10_fantom5.66784	promoter	1	1	1	1	0	0	0	0	0	0	Gencode,F5promoter
chr17	43087898	43087912	+	mm10_fantom5.66785	promoter	1	1	1	1	0	0	0	0	0	0	Gencode,F5promoter
chr17	43087989	43088002	+	mm10_fantom5.66786	promoter	1	1	1	1	0	0	0	0	0	0	Gencode,F5promoter
chr17	43088008	43088025	+	mm10_fantom5.66787	promoter	1	1	1	1	0	0	0	0	0	0	Gencode,F5promoter
chr17	43113194	43113203	-	mm10_fantom5.66788	promoter	0	0	1	1	0	0	0	0	0	0	F5promoter
chr17	43138596	43138601	+	mm10_fantom5.66789	promoter	0	0	1	1	0	0	0	0	0	0	F5promoter
chr17	43157871	43157903	-	mm10_fantom5.66790	promoter	0	0	1	1	0	0	0	0	0	0	F5promoter
chr17	43158279	43158306	-	mm10_fantom5.66791	promoter	0	0	1	1	0	0	0	0	0	0	F5promoter
chr17	43270340	43270366	+	mm10_fantom5.66792	promoter	1	1	1	1	0	0	0	0	1	0.038462	Gencode,F5promoter,EPD
chr17	43270352	43270353	+	mm10_epd.8342	promoter	1	1	1	1	0	0	0	0	1	1	Gencode,F5promoter,EPD
chr17	43275294	43275500	.	mm10_enhancer.19134	enhancer	1	1	0	0	1	1	0	0	0	0	Gencode,F5enhancer,EPD
chr17	43360020	43360030	+	mm10_fantom5.66793	promoter	0	0	1	1	0	0	0	0	0	0	F5promoter
chr17	43360322	43360336	+	mm10_fantom5.66794	promoter	0	0	1	1	0	0	0	0	0	0	F5promoter
chr17	43360363	43360382	+	mm10_fantom5.66795	promoter	0	0	1	1	0	0	0	0	0	0	F5promoter
chr17	43360386	43360409	+	mm10_fantom5.66796	promoter	0	0	1	1	0	0	0	0	0	0	F5promoter
chr17	43360423	43360456	+	mm10_fantom5.66797	promoter	0	0	1	1	0	0	0	0	0	0	F5promoter
chr17	43360607	43360844	.	mm10_enhancer.19135	enhancer	0	0	0	0	1	1	0	0	0	0	F5enhancer
chr17	43361034	43361546	.	mm10_enhancer.19136	enhancer	0	0	1	0.009766	1	1	0	0	0	0	F5promoter,F5enhancer,NAST
chr17	43361351	43361356	-	mm10_fantom5.66798	promoter	0	0	1	1	1	1	0	0	0	0	F5promoter,F5enhancer,NAST
chr17	43365440	43365738	.	mm10_enhancer.19137	enhancer	0	0	0	0	1	1	0	0	0	0	F5enhancer
chr17	43374153	43374462	.	mm10_enhancer.19139	enhancer	0	0	0	0	1	1	0	0	0	0	F5enhancer
chr17	43376711	43376787	.	mm10_enhancer.19140	enhancer	0	0	0	0	1	1	0	0	0	0	F5enhancer
chr17	43389436	43389497	+	mm10_fantom5.66799	promoter	1	0.52459	1	1	0	0	0	0	1	0.016393	Gencode,F5promoter,EPD
chr17	43389469	43389470	+	mm10_epd.8343	promoter	1	1	1	1	0	0	0	0	1	1	Gencode,F5promoter,EPD
chr17	43389501	43389513	+	mm10_fantom5.66800	promoter	1	1	1	1	0	0	0	0	0	0	Gencode,F5promoter
chr17	43389526	43389539	+	mm10_fantom5.66801	promoter	1	1	1	1	0	0	0	0	0	0	Gencode,F5promoter
chr17	43389542	43389562	+	mm10_fantom5.66802	promoter	1	1	1	1	0	0	0	0	0	0	Gencode,F5promoter
chr17	43389579	43389594	+	mm10_fantom5.66803	promoter	1	1	1	1	0	0	0	0	0	0	Gencode,F5promoter
chr17	43391771	43392054	.	mm10_enhancer.19141	enhancer	1	1	0	0	1	1	0	0	0	0	Gencode,F5enhancer,EPD
chr17	43399806	43400072	.	mm10_enhancer.19142	enhancer	1	1	0	0	1	1	0	0	0	0	Gencode,F5enhancer,EPD
chr17	43400513	43400848	.	mm10_enhancer.19143	enhancer	1	1	0	0	1	1	0	0	0	0	Gencode,F5enhancer,EPD
chr17	43409448	43409690	.	mm10_enhancer.19144	enhancer	1	1	0	0	1	1	0	0	0	0	Gencode,F5enhancer,EPD
chr17	43420471	43420851	.	mm10_enhancer.19145	enhancer	1	1	0	0	1	1	0	0	0	0	Gencode,F5enhancer,EPD
chr17	43426955	43426956	+	mm10_epd.8344	promoter	1	1	0	0	0	0	0	0	1	1	Gencode,EPD
chr17	43454254	43454397	+	Gm25135	snRNA	2	1	0	0	0	0	0	0	0	0	Gencode
chr17	43455437	43455449	+	mm10_fantom5.66804	promoter	1	1	1	1	0	0	0	0	0	0	Gencode,F5promoter
chr17	43455631	43455656	+	mm10_fantom5.66805	promoter	1	1	1	1	0	0	0	0	0	0	Gencode,F5promoter
chr17	43457017	43457022	-	mm10_fantom5.66806	promoter	1	1	1	1	0	0	0	0	0	0	Gencode,F5promoter
chr17	43477081	43477089	+	mm10_fantom5.66807	promoter	1	1	1	1	0	0	0	0	0	0	Gencode,F5promoter
chr17	43477743	43477754	-	mm10_fantom5.66808	promoter	1	1	1	1	0	0	0	0	0	0	Gencode,F5promoter
chr17	43477757	43477776	-	mm10_fantom5.66809	promoter	1	1	1	1	0	0	0	0	0	0	Gencode,F5promoter
chr17	43477782	43477796	-	mm10_fantom5.66810	promoter	1	1	1	1	0	0	0	0	0	0	Gencode,F5promoter
chr17	43490341	43490347	-	mm10_fantom5.66811	promoter	1	1	1	1	0	0	0	0	0	0	Gencode,F5promoter
chr17	43496367	43496435	.	mm10_enhancer.19146	enhancer	1	1	0	0	1	1	0	0	0	0	Gencode,F5enhancer,EPD
chr17	43502717	43502739	-	mm10_fantom5.66812	promoter	1	1	1	1	0	0	0	0	1	0.045455	Gencode,F5promoter,EPD
chr17	43502732	43502733	-	mm10_epd.8345	promoter	1	1	1	1	0	0	0	0	1	1	Gencode,F5promoter,EPD
chr17	43502795	43502806	-	mm10_fantom5.66813	promoter	1	1	1	1	0	0	0	0	0	0	Gencode,F5promoter
chr17	43504013	43504021	-	mm10_fantom5.66814	promoter	0	0	1	1	0	0	0	0	0	0	F5promoter
chr17	43504267	43504277	-	mm10_fantom5.66815	promoter	0	0	1	1	0	0	0	0	0	0	F5promoter
chr17	43504278	43504304	-	mm10_fantom5.66816	promoter	0	0	1	1	0	0	0	0	0	0	F5promoter
chr17	43504328	43504331	-	mm10_fantom5.66817	promoter	0	0	1	1	0	0	0	0	0	0	F5promoter
chr17	43534173	43543639	-	Ankrd66	protein_coding	1	1	2	0.006127	1	0.024403	0	0	0	0	Gencode,F5promoter,F5enhancer
chr17	43535179	43535228	+	mm10_fantom5.66818	promoter	1	1	1	1	0	0	0	0	0	0	Gencode,F5promoter
chr17	43538958	43538967	-	mm10_fantom5.66819	promoter	1	1	1	1	0	0	0	0	0	0	Gencode,F5promoter
chr17	43540157	43540388	.	mm10_enhancer.19147	enhancer	1	1	0	0	1	1	0	0	0	0	Gencode,F5enhancer,EPD
chr17	43551263	43551294	-	mm10_fantom5.66820	promoter	0	0	1	1	0	0	0	0	0	0	F5promoter
chr17	43553940	43554176	.	mm10_enhancer.19148	enhancer	0	0	0	0	1	1	0	0	0	0	F5enhancer
chr17	43557165	43557482	.	mm10_enhancer.19149	enhancer	0	0	0	0	1	1	0	0	0	0	F5enhancer
chr17	43557791	43558165	.	mm10_enhancer.19150	enhancer	0	0	1	0.029412	1	1	0	0	0	0	F5promoter,F5enhancer,NAST
chr17	43557936	43557947	-	mm10_fantom5.66821	promoter	0	0	1	1	1	1	0	0	0	0	F5promoter,F5enhancer,NAST
chr17	43567987	43568005	+	mm10_fantom5.66822	promoter	0	0	1	1	0	0	0	0	0	0	F5promoter
chr17	43568096	43568137	+	mm10_fantom5.66823	promoter	1	0.97561	1	1	0	0	0	0	0	0	Gencode,F5promoter
chr17	43568152	43568157	+	mm10_fantom5.66824	promoter	1	1	1	1	0	0	0	0	0	0	Gencode,F5promoter
chr17	43568290	43568303	+	mm10_fantom5.66825	promoter	1	1	1	1	0	0	0	0	0	0	Gencode,F5promoter
chr17	43568447	43568458	+	mm10_fantom5.66826	promoter	1	1	1	1	0	0	0	0	0	0	Gencode,F5promoter
chr17	43568482	43568493	+	mm10_fantom5.66827	promoter	1	1	1	1	0	0	0	0	0	0	Gencode,F5promoter
chr17	43568502	43568541	+	mm10_fantom5.66828	promoter	1	1	2	1	0	0	0	0	0	0	Gencode,F5promoter
chr17	43568504	43568529	-	mm10_fantom5.66829	promoter	1	1	2	1	0	0	0	0	0	0	Gencode,F5promoter
chr17	43568558	43568592	+	mm10_fantom5.66830	promoter	1	1	1	1	0	0	0	0	0	0	Gencode,F5promoter
chr17	43568606	43568639	+	mm10_fantom5.66831	promoter	1	1	1	1	0	0	0	0	1	0.030303	Gencode,F5promoter,EPD
chr17	43568614	43568615	+	mm10_epd.8346	promoter	1	1	1	1	0	0	0	0	1	1	Gencode,F5promoter,EPD
chr17	43568641	43568676	+	mm10_fantom5.66832	promoter	1	1	1	1	0	0	0	0	0	0	Gencode,F5promoter
chr17	43568689	43568704	+	mm10_fantom5.66833	promoter	1	1	1	1	0	0	0	0	0	0	Gencode,F5promoter
chr17	43568706	43568743	+	mm10_fantom5.66834	promoter	1	1	1	1	0	0	0	0	0	0	Gencode,F5promoter
chr17	43569396	43569434	+	mm10_fantom5.66835	promoter	1	1	1	1	0	0	0	0	0	0	Gencode,F5promoter
chr17	43569897	43570945	.	mm10_enhancer.19151	enhancer	1	1	2	0.019084	1	1	0	0	0	0	Gencode,F5promoter,F5enhancer
chr17	43569948	43569956	-	mm10_fantom5.66836	promoter	1	1	1	1	1	1	0	0	0	0	Gencode,F5promoter,F5enhancer
chr17	43569971	43569983	-	mm10_fantom5.66837	promoter	1	1	1	1	1	1	0	0	0	0	Gencode,F5promoter,F5enhancer
chr17	43571851	43572570	.	mm10_enhancer.19152	enhancer	1	1	0	0	1	1	0	0	0	0	Gencode,F5enhancer,EPD
chr17	43573655	43574152	.	mm10_enhancer.19153	enhancer	1	1	0	0	1	1	0	0	0	0	Gencode,F5enhancer,EPD
chr17	43576427	43576839	.	mm10_enhancer.19154	enhancer	1	1	1	0.058252	1	1	0	0	0	0	Gencode,F5promoter,F5enhancer
chr17	43576760	43576784	+	mm10_fantom5.66838	promoter	1	1	1	1	1	1	0	0	0	0	Gencode,F5promoter,F5enhancer
chr17	43580248	43580625	.	mm10_enhancer.19155	enhancer	1	1	0	0	1	1	0	0	0	0	Gencode,F5enhancer,EPD
chr17	43580671	43580856	.	mm10_enhancer.19156	enhancer	1	1	0	0	1	1	0	0	0	0	Gencode,F5enhancer,EPD
chr17	43581083	43581376	.	mm10_enhancer.19157	enhancer	1	1	0	0	1	1	0	0	0	0	Gencode,F5enhancer,EPD
chr17	43588339	43592442	-	1700071M16Rik	antisense	2	1	8	0.035096	0	0	0	0	0	0	Gencode,F5promoter
chr17	43588558	43588596	+	mm10_fantom5.66839	promoter	2	1	1	1	0	0	0	0	0	0	Gencode,F5promoter
chr17	43588614	43588647	+	mm10_fantom5.66840	promoter	2	1	1	1	0	0	0	0	0	0	Gencode,F5promoter
chr17	43588649	43588669	+	mm10_fantom5.66841	promoter	2	1	1	1	0	0	0	0	0	0	Gencode,F5promoter
chr17	43591451	43591463	-	mm10_fantom5.66842	promoter	2	1	1	1	0	0	0	0	0	0	Gencode,F5promoter
chr17	43591472	43591480	-	mm10_fantom5.66843	promoter	2	1	1	1	0	0	0	0	0	0	Gencode,F5promoter
chr17	43591484	43591489	-	mm10_fantom5.66844	promoter	2	1	1	1	0	0	0	0	0	0	Gencode,F5promoter
chr17	43591502	43591514	-	mm10_fantom5.66845	promoter	2	1	1	1	0	0	0	0	0	0	Gencode,F5promoter
chr17	43592426	43592445	-	mm10_fantom5.66846	promoter	2	1	1	1	0	0	0	0	0	0	Gencode,F5promoter
chr17	43592524	43592533	+	mm10_fantom5.66847	promoter	1	1	1	1	0	0	0	0	0	0	Gencode,F5promoter
chr17	43594344	43594378	+	mm10_fantom5.66848	promoter	1	1	1	1	0	0	0	0	0	0	Gencode,F5promoter
chr17	43594781	43594829	+	mm10_fantom5.66849	promoter	1	1	1	1	0	0	0	0	0	0	Gencode,F5promoter
chr17	43594857	43594891	+	mm10_fantom5.66850	promoter	1	1	1	1	0	0	0	0	0	0	Gencode,F5promoter
chr17	43600327	43600329	+	mm10_fantom5.66851	promoter	1	1	1	1	0	0	0	0	0	0	Gencode,F5promoter
chr17	43602827	43602847	+	mm10_fantom5.66852	promoter	1	1	1	1	0	0	0	0	0	0	Gencode,F5promoter
chr17	43604561	43604580	+	mm10_fantom5.66853	promoter	1	1	1	1	0	0	0	0	0	0	Gencode,F5promoter
chr17	43604597	43604615	+	mm10_fantom5.66854	promoter	1	1	1	1	0	0	0	0	0	0	Gencode,F5promoter
chr17	43607125	43607138	+	mm10_fantom5.66855	promoter	1	1	1	1	0	0	0	0	0	0	Gencode,F5promoter
chr17	43607228	43607257	+	mm10_fantom5.66856	promoter	1	1	1	1	0	0	0	0	0	0	Gencode,F5promoter
chr17	43607259	43607335	+	mm10_fantom5.66857	promoter	1	1	1	1	0	0	0	0	0	0	Gencode,F5promoter
chr17	43607377	43607400	-	mm10_fantom5.66858	promoter	1	1	1	1	0	0	0	0	0	0	Gencode,F5promoter
chr17	43611264	43611311	+	mm10_fantom5.66859	promoter	1	1	1	1	0	0	0	0	0	0	Gencode,F5promoter
chr17	43611341	43611396	+	mm10_fantom5.66860	promoter	1	1	1	1	0	0	0	0	0	0	Gencode,F5promoter
chr17	43611877	43611950	+	mm10_fantom5.66861	promoter	1	1	1	1	0	0	0	0	0	0	Gencode,F5promoter
chr17	43612027	43612056	-	mm10_fantom5.66862	promoter	1	1	1	1	0	0	0	0	0	0	Gencode,F5promoter
chr17	43612085	43612106	-	mm10_fantom5.66863	promoter	1	1	1	1	0	0	0	0	0	0	Gencode,F5promoter
chr17	43612133	43612157	-	mm10_fantom5.66864	promoter	1	1	1	1	0	0	0	0	0	0	Gencode,F5promoter
chr17	43612182	43612203	-	mm10_fantom5.66865	promoter	1	0.904762	1	1	0	0	0	0	0	0	Gencode,F5promoter
chr17	43615334	43630299	-	Tdrd6	protein_coding	1	1	5	0.00294	0	0	0	0	1	6.7e-05	Gencode,F5promoter,EPD
chr17	43624408	43624418	-	mm10_fantom5.66866	promoter	1	1	1	1	0	0	0	0	0	0	Gencode,F5promoter
chr17	43628571	43628579	-	mm10_fantom5.66867	promoter	1	1	1	1	0	0	0	0	0	0	Gencode,F5promoter
chr17	43628605	43628613	-	mm10_fantom5.66868	promoter	1	1	1	1	0	0	0	0	0	0	Gencode,F5promoter
chr17	43630186	43630187	-	mm10_epd.8347	promoter	1	1	0	0	0	0	0	0	1	1	Gencode,EPD
chr17	43630280	43630289	-	mm10_fantom5.66869	promoter	1	1	1	1	0	0	0	0	0	0	Gencode,F5promoter
chr17	43630290	43630304	-	mm10_fantom5.66870	promoter	1	0.642857	1	1	0	0	0	0	0	0	Gencode,F5promoter
chr17	43630310	43630313	-	mm10_fantom5.66871	promoter	0	0	1	1	0	0	0	0	0	0	F5promoter
chr17	43630628	43630651	-	mm10_fantom5.66872	promoter	0	0	1	1	0	0	0	0	0	0	F5promoter
chr17	43630686	43630697	-	mm10_fantom5.66873	promoter	0	0	1	1	0	0	0	0	0	0	F5promoter
chr17	43649687	43649695	-	mm10_fantom5.66874	promoter	1	1	1	1	0	0	0	0	0	0	Gencode,F5promoter
chr17	43649697	43649719	-	mm10_fantom5.66875	promoter	1	1	1	1	0	0	0	0	0	0	Gencode,F5promoter
chr17	43667139	43667163	-	mm10_fantom5.66876	promoter	0	0	1	1	0	0	0	0	0	0	F5promoter
chr17	43667165	43667198	-	mm10_fantom5.66877	promoter	0	0	1	1	0	0	0	0	1	0.030303	F5promoter,EPD
chr17	43667181	43667182	-	mm10_epd.8348	promoter	0	0	1	1	0	0	0	0	1	1	F5promoter,EPD
chr17	43667389	43667393	+	mm10_fantom5.66878	promoter	0	0	1	1	0	0	0	0	1	0.25	F5promoter,EPD
chr17	43667391	43667392	+	mm10_epd.8349	promoter	0	0	1	1	0	0	0	0	1	1	F5promoter,EPD
chr17	43667488	43667512	+	mm10_fantom5.66879	promoter	1	1	1	1	0	0	0	0	0	0	Gencode,F5promoter
chr17	43667513	43667537	+	mm10_fantom5.66880	promoter	1	1	1	1	0	0	0	0	0	0	Gencode,F5promoter
chr17	43698362	43698552	+	Gm25783	snRNA	2	1	0	0	0	0	0	0	0	0	Gencode
chr17	43744558	43744569	-	mm10_fantom5.66881	promoter	1	1	1	1	1	1	0	0	0	0	Gencode,F5promoter,F5enhancer
chr17	43744558	43744901	.	mm10_enhancer.19158	enhancer	1	1	2	0.084548	1	1	0	0	0	0	Gencode,F5promoter,F5enhancer
chr17	43744577	43744595	-	mm10_fantom5.66882	promoter	1	1	1	1	1	1	0	0	0	0	Gencode,F5promoter,F5enhancer
chr17	43758805	43759054	.	mm10_enhancer.19159	enhancer	0	0	0	0	1	1	0	0	0	0	F5enhancer
chr17	43801294	43801322	+	mm10_fantom5.66883	promoter	0	0	1	1	0	0	0	0	0	0	F5promoter
chr17	43801324	43801354	+	mm10_fantom5.66884	promoter	0	0	1	1	0	0	0	0	0	0	F5promoter
chr17	43801788	43801817	+	mm10_fantom5.66885	promoter	0	0	1	1	0	0	0	0	0	0	F5promoter
chr17	43801823	43801863	+	mm10_fantom5.66886	promoter	1	0.325	1	1	0	0	1	0.375	1	0.025	Gencode,F5promoter,NAST,EPD
chr17	43801833	43801848	+	mm10_nast.6754	NAST	0	0	1	1	0	0	1	1	1	0.066667	NA
chr17	43801837	43801838	+	mm10_epd.8350	promoter	0	0	1	1	0	0	1	1	1	1	NA
chr17	43801870	43801882	+	mm10_fantom5.66887	promoter	1	1	1	1	0	0	0	0	0	0	Gencode,F5promoter
chr17	43801891	43801899	+	mm10_fantom5.66888	promoter	1	1	1	1	0	0	0	0	0	0	Gencode,F5promoter
chr17	43801913	43801924	+	mm10_fantom5.66889	promoter	1	1	1	1	0	0	0	0	0	0	Gencode,F5promoter
chr17	43801927	43802011	+	mm10_fantom5.66890	promoter	1	1	1	1	0	0	0	0	0	0	Gencode,F5promoter
chr17	43804021	43804041	+	mm10_fantom5.66891	promoter	1	1	1	1	0	0	0	0	0	0	Gencode,F5promoter
chr17	43804044	43804088	+	mm10_fantom5.66892	promoter	1	1	1	1	0	0	0	0	0	0	Gencode,F5promoter
chr17	43816439	43816460	-	mm10_fantom5.66893	promoter	1	1	1	1	1	1	0	0	0	0	Gencode,F5promoter,F5enhancer
chr17	43816439	43816813	.	mm10_enhancer.19160	enhancer	1	1	1	0.05615	1	1	0	0	0	0	Gencode,F5promoter,F5enhancer
chr17	43908629	43908651	+	mm10_fantom5.66894	promoter	1	1	1	1	0	0	0	0	0	0	Gencode,F5promoter
chr17	43909095	43909108	+	mm10_fantom5.66895	promoter	1	1	1	1	0	0	0	0	0	0	Gencode,F5promoter
chr17	43952770	43952771	+	mm10_epd.8351	promoter	1	1	0	0	0	0	0	0	1	1	Gencode,EPD
chr17	43953045	43953063	+	mm10_fantom5.66896	promoter	1	1	1	1	0	0	0	0	0	0	Gencode,F5promoter
chr17	43953240	43953276	+	mm10_fantom5.66897	promoter	1	1	1	1	0	0	0	0	1	0.027778	Gencode,F5promoter,EPD
chr17	43953252	43953253	+	mm10_epd.8352	promoter	1	1	1	1	0	0	0	0	1	1	Gencode,F5promoter,EPD
chr17	43953358	43953369	+	mm10_fantom5.66898	promoter	1	1	1	1	0	0	0	0	0	0	Gencode,F5promoter
chr17	43961555	43961841	-	Gm24532	misc_RNA	2	1	0	0	0	0	0	0	0	0	Gencode
chr17	43985021	43985033	+	mm10_fantom5.66899	promoter	1	1	1	1	0	0	0	0	0	0	Gencode,F5promoter
chr17	44026673	44026693	+	mm10_fantom5.66900	promoter	1	1	1	1	0	0	0	0	0	0	Gencode,F5promoter
chr17	44038866	44038880	+	mm10_fantom5.66901	promoter	1	1	1	1	0	0	0	0	0	0	Gencode,F5promoter
chr17	44038975	44038987	+	mm10_fantom5.66902	promoter	1	1	1	1	0	0	0	0	0	0	Gencode,F5promoter
chr17	44078812	44086567	+	Enpp5	protein_coding	1	1	2	0.015861	0	0	0	0	1	0.000129	Gencode,F5promoter,EPD
chr17	44078825	44078910	+	mm10_fantom5.66903	promoter	1	1	1	1	0	0	0	0	1	0.011765	Gencode,F5promoter,EPD
chr17	44078865	44078866	+	mm10_epd.8353	promoter	1	1	1	1	0	0	0	0	1	1	Gencode,F5promoter,EPD
chr17	44078912	44078950	+	mm10_fantom5.66904	promoter	1	1	1	1	0	0	0	0	0	0	Gencode,F5promoter
chr17	44105682	44105697	-	mm10_fantom5.66905	promoter	1	1	1	1	0	0	0	0	0	0	Gencode,F5promoter
chr17	44105728	44105767	-	mm10_fantom5.66906	promoter	1	1	1	1	0	0	0	0	1	0.025641	Gencode,F5promoter,EPD
chr17	44105753	44105754	-	mm10_epd.8354	promoter	1	1	1	1	0	0	0	0	1	1	Gencode,F5promoter,EPD
chr17	44105774	44105845	-	mm10_fantom5.66907	promoter	1	0.492958	1	1	0	0	0	0	0	0	Gencode,F5promoter
chr17	44105887	44105896	-	mm10_fantom5.66908	promoter	0	0	1	1	0	0	0	0	0	0	F5promoter
chr17	44105910	44105933	+	mm10_fantom5.66909	promoter	0	0	2	1	0	0	0	0	0	0	F5promoter
chr17	44105917	44105963	-	mm10_fantom5.66910	promoter	0	0	2	1	0	0	0	0	0	0	F5promoter
chr17	44107839	44107843	+	mm10_fantom5.66911	promoter	0	0	1	1	0	0	0	0	0	0	F5promoter
chr17	44125345	44125349	+	mm10_fantom5.66912	promoter	0	0	1	1	0	0	0	0	0	0	F5promoter
chr17	44134730	44134748	+	mm10_fantom5.66913	promoter	0	0	1	1	0	0	0	0	0	0	F5promoter
chr17	44134768	44134793	+	mm10_fantom5.66914	promoter	0	0	1	1	0	0	0	0	0	0	F5promoter
chr17	44134794	44134811	+	mm10_fantom5.66915	promoter	0	0	1	1	0	0	0	0	0	0	F5promoter
chr17	44134813	44134822	+	mm10_fantom5.66916	promoter	0	0	1	1	0	0	0	0	0	0	F5promoter
chr17	44148366	44148831	.	mm10_enhancer.19161	enhancer	0	0	0	0	1	1	0	0	0	0	F5enhancer
chr17	44151910	44152298	.	mm10_enhancer.19162	enhancer	0	0	0	0	1	1	0	0	0	0	F5enhancer
chr17	44172543	44172547	+	mm10_fantom5.66917	promoter	0	0	1	1	0	0	0	0	0	0	F5promoter
chr17	44188564	44188594	+	mm10_fantom5.66918	promoter	1	0.766667	1	1	0	0	0	0	0	0	Gencode,F5promoter
chr17	44188603	44188618	+	mm10_fantom5.66919	promoter	1	1	1	1	0	0	0	0	1	0.066667	Gencode,F5promoter,EPD
chr17	44188611	44188612	+	mm10_epd.8355	promoter	1	1	1	1	0	0	0	0	1	1	Gencode,F5promoter,EPD
chr17	44188625	44188632	+	mm10_fantom5.66920	promoter	1	1	1	1	0	0	0	0	0	0	Gencode,F5promoter
chr17	44188653	44188664	+	mm10_fantom5.66921	promoter	1	1	1	1	0	0	0	0	0	0	Gencode,F5promoter
chr17	44188665	44188676	+	mm10_fantom5.66922	promoter	1	1	1	1	0	0	0	0	0	0	Gencode,F5promoter
chr17	44188689	44188702	+	mm10_fantom5.66923	promoter	1	1	1	1	0	0	0	0	0	0	Gencode,F5promoter
chr17	44189765	44190217	.	mm10_enhancer.19163	enhancer	1	1	0	0	1	1	0	0	0	0	Gencode,F5enhancer,EPD
chr17	44192719	44192722	+	mm10_fantom5.66924	promoter	1	1	1	1	0	0	0	0	0	0	Gencode,F5promoter
chr17	44229777	44229781	+	mm10_fantom5.66925	promoter	1	1	1	1	0	0	0	0	0	0	Gencode,F5promoter
chr17	44230182	44230531	.	mm10_enhancer.19164	enhancer	1	1	0	0	1	1	0	0	0	0	Gencode,F5enhancer,EPD
chr17	44237147	44237148	+	mm10_epd.8356	promoter	1	1	0	0	0	0	0	0	1	1	Gencode,EPD
chr17	44239256	44239358	.	mm10_enhancer.19165	enhancer	1	1	0	0	1	1	0	0	0	0	Gencode,F5enhancer,EPD
chr17	44239620	44239840	.	mm10_enhancer.19166	enhancer	1	1	0	0	1	1	0	0	0	0	Gencode,F5enhancer,EPD
chr17	44247487	44247490	+	mm10_fantom5.66926	promoter	1	1	1	1	0	0	0	0	0	0	Gencode,F5promoter
chr17	44279902	44279917	+	mm10_fantom5.66927	promoter	1	1	1	1	0	0	0	0	0	0	Gencode,F5promoter
chr17	44327503	44327577	.	mm10_enhancer.19167	enhancer	0	0	0	0	1	1	0	0	0	0	F5enhancer
chr17	44561980	44561996	+	mm10_fantom5.66928	promoter	2	1	1	1	0	0	0	0	0	0	Gencode,F5promoter
chr17	44561989	44563172	+	Runx2os3	antisense	2	1	1	0.005917	0	0	0	0	0	0	Gencode,F5promoter
chr17	44589140	44589498	.	mm10_enhancer.19168	enhancer	1	1	0	0	1	1	0	0	0	0	Gencode,F5enhancer,EPD
chr17	44591735	44591963	.	mm10_enhancer.19169	enhancer	1	1	0	0	1	1	0	0	0	0	Gencode,F5enhancer,EPD
chr17	44600336	44600620	.	mm10_enhancer.19170	enhancer	1	1	0	0	1	1	0	0	0	0	Gencode,F5enhancer,EPD
chr17	44607500	44607520	-	mm10_fantom5.66929	promoter	1	1	1	1	0	0	0	0	0	0	Gencode,F5promoter
chr17	44613883	44614257	.	mm10_enhancer.19171	enhancer	1	1	0	0	1	1	0	0	0	0	Gencode,F5enhancer,EPD
chr17	44616885	44617024	.	mm10_enhancer.19172	enhancer	1	1	0	0	1	1	0	0	0	0	Gencode,F5enhancer,EPD
chr17	44618575	44618579	-	mm10_fantom5.66930	promoter	1	1	1	1	0	0	0	0	0	0	Gencode,F5promoter
chr17	44623290	44623464	.	mm10_enhancer.19173	enhancer	1	1	0	0	1	1	0	0	0	0	Gencode,F5enhancer,EPD
chr17	44628189	44628193	+	mm10_fantom5.66931	promoter	1	1	1	1	0	0	0	0	0	0	Gencode,F5promoter
chr17	44641024	44641143	-	n-R5s27	rRNA	2	1	0	0	0	0	0	0	0	0	Gencode
chr17	44643577	44643579	-	mm10_fantom5.66932	promoter	1	1	1	1	0	0	0	0	0	0	Gencode,F5promoter
chr17	44654425	44654465	-	mm10_fantom5.66933	promoter	1	1	1	1	0	0	0	0	0	0	Gencode,F5promoter
chr17	44658533	44658559	-	mm10_fantom5.66934	promoter	1	1	1	1	0	0	0	0	0	0	Gencode,F5promoter
chr17	44658584	44658590	-	mm10_fantom5.66935	promoter	1	1	1	1	0	0	0	0	0	0	Gencode,F5promoter
chr17	44664979	44665112	.	mm10_enhancer.19174	enhancer	1	1	0	0	1	1	0	0	0	0	Gencode,F5enhancer,EPD
chr17	44696041	44696382	.	mm10_enhancer.19175	enhancer	1	1	0	0	1	1	0	0	0	0	Gencode,F5enhancer,EPD
chr17	44702129	44702719	.	mm10_enhancer.19176	enhancer	1	1	0	0	1	1	0	0	0	0	Gencode,F5enhancer,EPD
chr17	44702976	44703203	.	mm10_enhancer.19177	enhancer	1	1	0	0	1	1	0	0	0	0	Gencode,F5enhancer,EPD
chr17	44709984	44710023	-	mm10_fantom5.66936	promoter	1	1	1	1	0	0	0	0	0	0	Gencode,F5promoter
chr17	44716740	44716744	-	mm10_fantom5.66937	promoter	1	1	1	1	0	0	0	0	0	0	Gencode,F5promoter
chr17	44718159	44718313	.	mm10_enhancer.19178	enhancer	1	1	0	0	1	1	0	0	0	0	Gencode,F5enhancer,EPD
chr17	44724224	44724227	-	mm10_fantom5.66938	promoter	1	1	1	1	0	0	0	0	0	0	Gencode,F5promoter
chr17	44734143	44734175	+	mm10_fantom5.66939	promoter	1	1	1	1	0	0	0	0	0	0	Gencode,F5promoter
chr17	44735575	44735588	-	mm10_fantom5.66940	promoter	1	1	1	1	0	0	0	0	0	0	Gencode,F5promoter
chr17	44735612	44735666	-	mm10_fantom5.66941	promoter	1	1	1	1	0	0	0	0	1	0.018519	Gencode,F5promoter,EPD
chr17	44735629	44735630	-	mm10_epd.8357	promoter	1	1	1	1	0	0	0	0	1	1	Gencode,F5promoter,EPD
chr17	44735767	44735783	+	mm10_fantom5.66942	promoter	1	1	1	1	0	0	0	0	0	0	Gencode,F5promoter
chr17	44735844	44737612	+	Runx2os1	antisense	2	1	7	0.112557	0	0	0	0	1	0.000566	Gencode,F5promoter,EPD
chr17	44736086	44736181	-	mm10_fantom5.66943	promoter	2	1	1	1	0	0	0	0	0	0	Gencode,F5promoter
chr17	44736208	44736219	+	mm10_fantom5.66944	promoter	2	1	1	1	0	0	0	0	0	0	Gencode,F5promoter
chr17	44736286	44736296	-	mm10_fantom5.66945	promoter	2	1	1	1	0	0	0	0	0	0	Gencode,F5promoter
chr17	44736309	44736332	-	mm10_fantom5.66946	promoter	2	1	1	1	0	0	0	0	0	0	Gencode,F5promoter
chr17	44736362	44736373	-	mm10_fantom5.66947	promoter	2	1	1	1	0	0	0	0	0	0	Gencode,F5promoter
chr17	44736444	44736469	-	mm10_fantom5.66948	promoter	2	1	1	1	0	0	0	0	0	0	Gencode,F5promoter
chr17	44736650	44736674	-	mm10_fantom5.66949	promoter	2	1	1	1	0	0	0	0	1	0.041667	Gencode,F5promoter,EPD
chr17	44736660	44736661	-	mm10_epd.8358	promoter	2	1	1	1	0	0	0	0	1	1	Gencode,F5promoter,EPD
chr17	44738021	44738060	-	mm10_fantom5.66950	promoter	1	1	1	1	1	1	0	0	0	0	Gencode,F5promoter,F5enhancer
chr17	44738021	44738399	.	mm10_enhancer.19179	enhancer	1	1	1	0.103175	1	1	0	0	0	0	Gencode,F5promoter,F5enhancer
chr17	44770991	44771257	.	mm10_enhancer.19180	enhancer	1	1	0	0	1	1	0	0	0	0	Gencode,F5enhancer,EPD
chr17	44777127	44777198	+	mm10_fantom5.66951	promoter	2	1	1	1	0	0	0	0	0	0	Gencode,F5promoter
chr17	44777200	44777276	+	mm10_fantom5.66952	promoter	2	1	1	1	0	0	0	0	1	0.013158	Gencode,F5promoter,EPD
chr17	44777220	44777221	+	mm10_epd.8359	promoter	2	1	1	1	0	0	0	0	1	1	Gencode,F5promoter,EPD
chr17	44777294	44777333	+	mm10_fantom5.66953	promoter	2	1	1	1	0	0	0	0	0	0	Gencode,F5promoter
chr17	44801653	44801916	.	mm10_enhancer.19181	enhancer	2	1	0	0	1	1	0	0	0	0	Gencode,F5enhancer,EPD
chr17	44810588	44810957	.	mm10_enhancer.19182	enhancer	2	1	0	0	1	1	0	0	0	0	Gencode,F5enhancer,EPD
chr17	44814416	44814419	-	mm10_fantom5.66954	promoter	2	1	1	1	0	0	0	0	0	0	Gencode,F5promoter
chr17	44814482	44814496	-	mm10_fantom5.66955	promoter	2	1	1	1	0	0	0	0	0	0	Gencode,F5promoter
chr17	44814508	44814515	-	mm10_fantom5.66956	promoter	2	1	1	1	0	0	0	0	0	0	Gencode,F5promoter
chr17	44814590	44814595	-	mm10_fantom5.66957	promoter	2	1	1	1	0	0	0	0	0	0	Gencode,F5promoter
chr17	44814604	44814637	-	mm10_fantom5.66958	promoter	2	1	1	1	0	0	0	0	1	0.030303	Gencode,F5promoter,EPD
chr17	44814619	44814620	-	mm10_epd.8360	promoter	2	1	1	1	0	0	0	0	1	1	Gencode,F5promoter,EPD
chr17	44814649	44814660	-	mm10_fantom5.66959	promoter	2	1	1	1	0	0	0	0	0	0	Gencode,F5promoter
chr17	44839317	44839321	+	mm10_fantom5.66960	promoter	1	1	1	1	0	0	0	0	0	0	Gencode,F5promoter
chr17	44880830	44880831	-	mm10_fantom5.66961	promoter	1	1	1	1	0	0	0	0	0	0	Gencode,F5promoter
chr17	44880833	44880838	-	mm10_fantom5.66962	promoter	1	1	1	1	0	0	0	0	0	0	Gencode,F5promoter
chr17	44880841	44880858	-	mm10_fantom5.66963	promoter	1	1	1	1	0	0	0	0	0	0	Gencode,F5promoter
chr17	44880871	44880874	-	mm10_fantom5.66964	promoter	1	1	1	1	0	0	0	0	0	0	Gencode,F5promoter
chr17	44880876	44880890	-	mm10_fantom5.66965	promoter	1	1	1	1	0	0	0	0	0	0	Gencode,F5promoter
chr17	45020689	45020735	-	mm10_fantom5.66966	promoter	1	1	1	1	1	1	0	0	0	0	Gencode,F5promoter,F5enhancer
chr17	45020689	45020780	.	mm10_enhancer.19183	enhancer	1	1	1	0.505495	1	1	0	0	0	0	Gencode,F5promoter,F5enhancer
chr17	45032188	45032258	.	mm10_enhancer.19184	enhancer	1	1	0	0	1	1	0	0	0	0	Gencode,F5enhancer,EPD
chr17	45033549	45033925	.	mm10_enhancer.19185	enhancer	1	1	0	0	1	1	0	0	0	0	Gencode,F5enhancer,EPD
chr17	45209965	45210091	+	Gm24979	miRNA	1	1	0	0	0	0	0	0	0	0	Gencode
chr17	45229957	45230343	.	mm10_enhancer.19186	enhancer	0	0	0	0	1	1	0	0	0	0	F5enhancer
chr17	45258054	45258275	.	mm10_enhancer.19187	enhancer	0	0	0	0	1	1	0	0	0	0	F5enhancer
chr17	45283190	45283220	+	mm10_fantom5.66967	promoter	0	0	1	1	0	0	0	0	0	0	F5promoter
chr17	45294379	45294624	.	mm10_enhancer.19188	enhancer	0	0	0	0	1	1	0	0	0	0	F5enhancer
chr17	45298097	45298115	+	mm10_fantom5.66968	promoter	0	0	1	1	0	0	0	0	0	0	F5promoter
chr17	45298354	45298733	.	mm10_enhancer.19189	enhancer	0	0	2	0.094987	1	1	0	0	0	0	F5promoter,F5enhancer,NAST
chr17	45298570	45298595	+	mm10_fantom5.66969	promoter	0	0	1	1	1	1	0	0	0	0	F5promoter,F5enhancer,NAST
chr17	45298623	45298634	+	mm10_fantom5.66970	promoter	0	0	1	1	1	1	0	0	0	0	F5promoter,F5enhancer,NAST
chr17	45367732	45367745	+	mm10_fantom5.66971	promoter	0	0	1	1	0	0	0	0	0	0	F5promoter
chr17	45394646	45394891	.	mm10_enhancer.19190	enhancer	1	1	0	0	1	1	0	0	0	0	Gencode,F5enhancer,EPD
chr17	45433483	45433494	-	mm10_fantom5.66972	promoter	1	1	1	1	0	0	0	0	0	0	Gencode,F5promoter
chr17	45433506	45433530	-	mm10_fantom5.66973	promoter	1	1	1	1	0	0	1	0.041667	0	0	Gencode,F5promoter,NAST
chr17	45433522	45433523	-	mm10_nast.6755	NAST	1	1	1	1	0	0	1	1	0	0	Gencode,F5promoter,NAST
chr17	45433539	45433561	-	mm10_fantom5.66974	promoter	1	1	1	1	0	0	1	0.454545	1	0.045455	Gencode,F5promoter,NAST,EPD
chr17	45433543	45433553	-	mm10_nast.6756	NAST	1	1	1	1	0	0	1	1	0	0	Gencode,F5promoter,NAST
chr17	45433553	45433554	-	mm10_epd.8361	promoter	1	1	1	1	0	0	0	0	1	1	Gencode,F5promoter,EPD
chr17	45433562	45433583	-	mm10_fantom5.66975	promoter	1	1	1	1	0	0	0	0	0	0	Gencode,F5promoter
chr17	45433587	45433612	+	mm10_fantom5.66976	promoter	1	1	1	1	0	0	0	0	0	0	Gencode,F5promoter
chr17	45433650	45433662	-	mm10_fantom5.66977	promoter	1	1	1	1	0	0	1	0.25	0	0	Gencode,F5promoter,NAST
chr17	45433653	45433656	-	mm10_nast.6757	NAST	1	1	1	1	0	0	1	1	0	0	Gencode,F5promoter,NAST
chr17	45433682	45433709	-	mm10_fantom5.66978	promoter	1	0.925926	1	1	0	0	0	0	0	0	Gencode,F5promoter
chr17	45433711	45433745	-	mm10_fantom5.66979	promoter	0	0	1	1	0	0	0	0	0	0	F5promoter
chr17	45433823	45433868	+	mm10_fantom5.66980	promoter	1	0.377778	1	1	0	0	1	0.155556	0	0	Gencode,F5promoter,NAST
chr17	45433848	45433855	+	mm10_nast.6758	NAST	1	0.571429	1	1	0	0	1	1	0	0	Gencode,F5promoter,NAST
chr17	45433851	45442544	+	B230354K17Rik	lincRNA	1	1	1	0.001956	0	0	2	0.002761	0	0	Gencode,F5promoter,NAST
chr17	45442061	45442081	+	mm10_nast.6759	NAST	1	1	0	0	0	0	1	1	0	0	Gencode,NAST
chr17	45450682	45450693	+	mm10_nast.6760	NAST	1	1	0	0	0	0	1	1	0	0	Gencode,NAST
chr17	45453517	45453784	.	mm10_enhancer.19191	enhancer	1	1	0	0	1	1	0	0	0	0	Gencode,F5enhancer,EPD
chr17	45456117	45456121	+	mm10_fantom5.66981	promoter	1	1	1	1	0	0	0	0	0	0	Gencode,F5promoter
chr17	45456926	45456941	+	mm10_fantom5.66982	promoter	1	1	1	1	0	0	0	0	0	0	Gencode,F5promoter
chr17	45456956	45456981	+	mm10_fantom5.66983	promoter	1	1	1	1	0	0	0	0	0	0	Gencode,F5promoter
chr17	45457012	45457021	+	mm10_fantom5.66984	promoter	1	1	1	1	0	0	0	0	0	0	Gencode,F5promoter
chr17	45458268	45459907	.	mm10_enhancer.19192	enhancer	1	1	4	0.041489	1	1	0	0	0	0	Gencode,F5promoter,F5enhancer
chr17	45458872	45458881	-	mm10_fantom5.66985	promoter	1	1	1	1	1	1	0	0	0	0	Gencode,F5promoter,F5enhancer
chr17	45458943	45458953	-	mm10_fantom5.66986	promoter	1	1	1	1	1	1	0	0	0	0	Gencode,F5promoter,F5enhancer
chr17	45458979	45459008	-	mm10_fantom5.66987	promoter	1	1	1	1	1	1	0	0	0	0	Gencode,F5promoter,F5enhancer
chr17	45459248	45459268	+	mm10_fantom5.66988	promoter	1	1	1	1	1	1	0	0	0	0	Gencode,F5promoter,F5enhancer
chr17	45461617	45461631	-	mm10_fantom5.66989	promoter	1	1	1	1	0	0	0	0	0	0	Gencode,F5promoter
chr17	45465762	45465763	+	mm10_epd.8362	promoter	1	1	0	0	0	0	0	0	1	1	Gencode,EPD
chr17	45465787	45466270	+	Gm9104	processed_pseudogene	2	1	0	0	0	0	0	0	0	0	Gencode
chr17	45474273	45474293	.	mm10_enhancer.19193	enhancer	1	1	0	0	1	1	0	0	0	0	Gencode,F5enhancer,EPD
chr17	45474839	45474885	-	mm10_fantom5.66990	promoter	1	1	1	1	0	0	0	0	1	0.021739	Gencode,F5promoter,EPD
chr17	45474844	45474845	-	mm10_epd.8363	promoter	1	1	1	1	0	0	0	0	1	1	Gencode,F5promoter,EPD
chr17	45487387	45487398	+	mm10_fantom5.66991	promoter	0	0	1	1	0	0	0	0	0	0	F5promoter
chr17	45487400	45487405	+	mm10_fantom5.66992	promoter	0	0	1	1	0	0	0	0	0	0	F5promoter
chr17	45487407	45487422	+	mm10_fantom5.66993	promoter	0	0	1	1	0	0	0	0	0	0	F5promoter
chr17	45487435	45487446	+	mm10_fantom5.66994	promoter	0	0	1	1	0	0	0	0	0	0	F5promoter
chr17	45487452	45487463	+	mm10_fantom5.66995	promoter	0	0	1	1	0	0	0	0	0	0	F5promoter
chr17	45488375	45488391	-	mm10_fantom5.66996	promoter	0	0	1	1	0	0	0	0	0	0	F5promoter
chr17	45488583	45488588	-	mm10_fantom5.66997	promoter	0	0	1	1	0	0	0	0	0	0	F5promoter
chr17	45488664	45488702	-	mm10_fantom5.66998	promoter	0	0	1	1	0	0	0	0	0	0	F5promoter
chr17	45489087	45489329	.	mm10_enhancer.19194	enhancer	0	0	0	0	1	1	0	0	0	0	F5enhancer
chr17	45495737	45495759	+	mm10_fantom5.66999	promoter	0	0	1	1	0	0	0	0	0	0	F5promoter
chr17	45506825	45506857	+	mm10_fantom5.67000	promoter	1	0.53125	1	1	0	0	0	0	1	0.03125	Gencode,F5promoter,EPD
chr17	45506840	45506841	+	mm10_epd.8364	promoter	1	1	1	1	0	0	0	0	1	1	Gencode,F5promoter,EPD
chr17	45519372	45519397	+	mm10_fantom5.67001	promoter	1	1	1	1	0	0	0	0	0	0	Gencode,F5promoter
chr17	45523416	45523451	+	mm10_fantom5.67002	promoter	1	0.514286	1	1	0	0	0	0	0	0	Gencode,F5promoter
chr17	45523499	45523532	+	mm10_fantom5.67003	promoter	1	1	1	1	0	0	0	0	1	0.030303	Gencode,F5promoter,EPD
chr17	45523505	45523506	+	mm10_epd.8365	promoter	1	1	1	1	0	0	0	0	1	1	Gencode,F5promoter,EPD
chr17	45539652	45539653	+	mm10_fantom5.67004	promoter	1	1	1	1	0	0	0	0	0	0	Gencode,F5promoter
chr17	45544377	45544381	-	mm10_fantom5.67005	promoter	1	1	1	1	0	0	0	0	0	0	Gencode,F5promoter
chr17	45545753	45545759	+	mm10_fantom5.67006	promoter	1	1	1	1	0	0	0	0	0	0	Gencode,F5promoter
chr17	45549546	45549583	-	mm10_fantom5.67007	promoter	1	1	1	1	0	0	0	0	0	0	Gencode,F5promoter
chr17	45549655	45549668	-	mm10_fantom5.67008	promoter	1	1	1	1	0	0	0	0	0	0	Gencode,F5promoter
chr17	45549687	45549719	-	mm10_fantom5.67009	promoter	0	0	1	1	0	0	0	0	0	0	F5promoter
chr17	45555636	45555673	+	mm10_fantom5.67010	promoter	0	0	1	1	0	0	0	0	0	0	F5promoter
chr17	45555693	45555714	+	mm10_fantom5.67011	promoter	0	0	1	1	0	0	0	0	1	0.047619	F5promoter,EPD
chr17	45555699	45555700	+	mm10_epd.8366	promoter	0	0	1	1	0	0	0	0	1	1	F5promoter,EPD
chr17	45555715	45563169	+	Nfkbie	protein_coding	1	1	6	0.009793	0	0	0	0	0	0	Gencode,F5promoter
chr17	45555727	45555746	+	mm10_fantom5.67012	promoter	1	1	1	1	0	0	0	0	0	0	Gencode,F5promoter
chr17	45555794	45555799	+	mm10_fantom5.67013	promoter	1	1	1	1	0	0	0	0	0	0	Gencode,F5promoter
chr17	45555805	45555817	+	mm10_fantom5.67014	promoter	1	1	1	1	0	0	0	0	0	0	Gencode,F5promoter
chr17	45555878	45555900	+	mm10_fantom5.67015	promoter	1	1	1	1	0	0	0	0	0	0	Gencode,F5promoter
chr17	45556259	45556270	+	mm10_fantom5.67016	promoter	1	1	1	1	0	0	0	0	0	0	Gencode,F5promoter
chr17	45561004	45561008	+	mm10_fantom5.67017	promoter	1	1	1	1	0	0	0	0	0	0	Gencode,F5promoter
chr17	45563504	45563524	+	mm10_nast.6761	NAST	0	0	0	0	0	0	1	1	0	0	NAST
chr17	45563928	45563973	+	mm10_fantom5.67018	promoter	1	0.222222	1	1	0	0	0	0	1	0.022222	Gencode,F5promoter,EPD
chr17	45563955	45563956	+	mm10_epd.8367	promoter	0	0	1	1	0	0	0	0	1	1	F5promoter,EPD
chr17	45563963	45567669	+	Slc35b2	protein_coding	1	1	2	0.005127	0	0	0	0	0	0	Gencode,F5promoter
chr17	45563978	45563987	+	mm10_fantom5.67019	promoter	1	1	1	1	0	0	0	0	0	0	Gencode,F5promoter
chr17	45567774	45573271	-	Hsp90ab1	protein_coding	1	1	40	0.173913	0	0	11	0.017828	1	0.000182	Gencode,F5promoter,NAST,EPD
chr17	45567985	45568009	-	mm10_fantom5.67020	promoter	1	1	1	1	0	0	0	0	0	0	Gencode,F5promoter
chr17	45568011	45568030	-	mm10_fantom5.67021	promoter	1	1	1	1	0	0	0	0	0	0	Gencode,F5promoter
chr17	45568061	45568082	-	mm10_fantom5.67022	promoter	1	1	1	1	0	0	0	0	0	0	Gencode,F5promoter
chr17	45568272	45568282	-	mm10_fantom5.67023	promoter	1	1	1	1	0	0	0	0	0	0	Gencode,F5promoter
chr17	45568356	45568382	+	mm10_fantom5.67024	promoter	1	1	2	1	0	0	0	0	0	0	Gencode,F5promoter
chr17	45568381	45568415	-	mm10_fantom5.67025	promoter	1	1	2	1	0	0	0	0	0	0	Gencode,F5promoter
chr17	45568535	45568549	-	mm10_fantom5.67026	promoter	1	1	1	1	0	0	0	0	0	0	Gencode,F5promoter
chr17	45568909	45568953	+	mm10_fantom5.67027	promoter	1	1	1	1	0	0	0	0	0	0	Gencode,F5promoter
chr17	45568962	45568976	-	mm10_fantom5.67028	promoter	1	1	1	1	0	0	0	0	0	0	Gencode,F5promoter
chr17	45568993	45569013	-	mm10_fantom5.67029	promoter	1	1	1	1	0	0	0	0	0	0	Gencode,F5promoter
chr17	45569033	45569072	-	mm10_fantom5.67030	promoter	1	1	1	1	0	0	1	0.358974	0	0	Gencode,F5promoter,NAST
chr17	45569058	45569077	-	mm10_nast.6762	NAST	1	1	1	0.736842	0	0	1	1	0	0	Gencode,F5promoter,NAST
chr17	45569098	45569109	-	mm10_fantom5.67031	promoter	1	1	1	1	0	0	0	0	0	0	Gencode,F5promoter
chr17	45569282	45569294	-	mm10_fantom5.67032	promoter	1	1	1	1	0	0	0	0	0	0	Gencode,F5promoter
chr17	45569297	45569318	-	mm10_fantom5.67033	promoter	1	1	1	1	0	0	0	0	0	0	Gencode,F5promoter
chr17	45569346	45569381	-	mm10_fantom5.67034	promoter	1	1	1	1	0	0	2	0.142857	0	0	Gencode,F5promoter,NAST
chr17	45569355	45569359	-	mm10_nast.6763	NAST	1	1	1	1	0	0	1	1	0	0	Gencode,F5promoter,NAST
chr17	45569375	45569376	-	mm10_nast.6764	NAST	1	1	1	1	0	0	1	1	0	0	Gencode,F5promoter,NAST
chr17	45569503	45569504	-	mm10_nast.6765	NAST	1	1	0	0	0	0	1	1	0	0	Gencode,NAST
chr17	45569560	45569582	-	mm10_fantom5.67035	promoter	1	1	1	1	0	0	0	0	0	0	Gencode,F5promoter
chr17	45569590	45569612	-	mm10_fantom5.67036	promoter	1	1	1	1	0	0	0	0	0	0	Gencode,F5promoter
chr17	45569619	45569647	-	mm10_fantom5.67037	promoter	1	1	1	1	0	0	0	0	0	0	Gencode,F5promoter
chr17	45569763	45569798	-	mm10_fantom5.67038	promoter	1	1	1	1	0	0	0	0	0	0	Gencode,F5promoter
chr17	45570295	45570317	+	mm10_fantom5.67039	promoter	1	1	1	1	0	0	0	0	0	0	Gencode,F5promoter
chr17	45570325	45570382	-	mm10_fantom5.67040	promoter	1	1	3	1	0	0	0	0	0	0	Gencode,F5promoter
chr17	45570335	45570348	+	mm10_fantom5.67041	promoter	1	1	2	1	0	0	0	0	0	0	Gencode,F5promoter
chr17	45570364	45570388	+	mm10_fantom5.67042	promoter	1	1	2	1	0	0	0	0	0	0	Gencode,F5promoter
chr17	45570401	45570461	+	mm10_fantom5.67043	promoter	1	1	2	1	0	0	0	0	0	0	Gencode,F5promoter
chr17	45570436	45570504	-	mm10_fantom5.67044	promoter	1	1	3	1	0	0	0	0	0	0	Gencode,F5promoter
chr17	45570464	45570469	+	mm10_fantom5.67045	promoter	1	1	2	1	0	0	0	0	0	0	Gencode,F5promoter
chr17	45570508	45570536	+	mm10_fantom5.67046	promoter	1	1	1	1	0	0	0	0	0	0	Gencode,F5promoter
chr17	45570581	45570611	-	mm10_fantom5.67047	promoter	1	1	1	1	0	0	0	0	0	0	Gencode,F5promoter
chr17	45570699	45570714	-	mm10_fantom5.67048	promoter	1	1	1	1	0	0	0	0	0	0	Gencode,F5promoter
chr17	45570722	45570729	+	mm10_fantom5.67049	promoter	1	1	1	1	0	0	1	0.285714	0	0	Gencode,F5promoter,NAST
chr17	45570727	45570731	-	mm10_nast.6766	NAST	1	1	1	0.5	0	0	1	1	0	0	Gencode,F5promoter,NAST
chr17	45570743	45570747	-	mm10_nast.6767	NAST	1	1	0	0	0	0	1	1	0	0	Gencode,NAST
chr17	45570786	45570805	-	mm10_fantom5.67050	promoter	1	1	1	1	0	0	0	0	0	0	Gencode,F5promoter
chr17	45571037	45571064	-	mm10_fantom5.67051	promoter	1	1	1	1	0	0	1	0.592593	0	0	Gencode,F5promoter,NAST
chr17	45571044	45571060	-	mm10_nast.6768	NAST	1	1	1	1	0	0	1	1	0	0	Gencode,F5promoter,NAST
chr17	45571068	45571073	-	mm10_fantom5.67052	promoter	1	1	1	1	0	0	0	0	0	0	Gencode,F5promoter
chr17	45571083	45571093	-	mm10_nast.6769	NAST	1	1	0	0	0	0	1	1	0	0	Gencode,NAST
chr17	45571126	45571158	-	mm10_fantom5.67053	promoter	1	1	1	1	0	0	0	0	0	0	Gencode,F5promoter
chr17	45571170	45571180	-	mm10_nast.6770	NAST	1	1	0	0	0	0	1	1	0	0	Gencode,NAST
chr17	45571462	45571484	-	mm10_fantom5.67054	promoter	1	1	1	1	0	0	0	0	0	0	Gencode,F5promoter
chr17	45571503	45571559	-	mm10_fantom5.67055	promoter	1	1	1	1	0	0	0	0	0	0	Gencode,F5promoter
chr17	45571872	45571885	-	mm10_nast.6771	NAST	1	1	0	0	0	0	1	1	0	0	Gencode,NAST
chr17	45572441	45572477	-	mm10_fantom5.67056	promoter	1	1	1	1	0	0	0	0	0	0	Gencode,F5promoter
chr17	45572495	45572506	-	mm10_fantom5.67057	promoter	1	1	1	1	0	0	0	0	0	0	Gencode,F5promoter
chr17	45572877	45572898	-	mm10_fantom5.67058	promoter	1	1	1	1	0	0	0	0	0	0	Gencode,F5promoter
chr17	45573255	45573272	-	mm10_nast.6772	NAST	1	0.941176	1	0.588235	0	0	1	1	1	0.058824	Gencode,F5promoter,NAST,EPD
chr17	45573262	45573272	-	mm10_fantom5.67059	promoter	1	0.9	1	1	0	0	1	1	1	0.1	Gencode,F5promoter,NAST,EPD
chr17	45573265	45573266	-	mm10_epd.8368	promoter	1	1	1	1	0	0	1	1	1	1	Gencode,F5promoter,NAST,EPD
chr17	45573818	45574087	.	mm10_enhancer.19195	enhancer	0	0	1	0.011152	1	1	0	0	0	0	F5promoter,F5enhancer,NAST
chr17	45574084	45574087	+	mm10_fantom5.67060	promoter	0	0	1	1	1	1	0	0	0	0	F5promoter,F5enhancer,NAST
chr17	45574160	45574403	.	mm10_enhancer.19196	enhancer	0	0	0	0	1	1	0	0	0	0	F5enhancer
chr17	45584205	45584505	.	mm10_enhancer.19197	enhancer	0	0	0	0	1	1	0	0	0	0	F5enhancer
chr17	45586119	45588377	+	Gm17080	antisense	2	1	0	0	0	0	0	0	0	0	Gencode
chr17	45592370	45592411	-	mm10_fantom5.67061	promoter	1	1	1	1	0	0	0	0	0	0	Gencode,F5promoter
chr17	45592415	45592452	-	mm10_fantom5.67062	promoter	1	1	1	1	0	0	0	0	0	0	Gencode,F5promoter
chr17	45592453	45592472	-	mm10_fantom5.67063	promoter	1	1	1	1	0	0	0	0	0	0	Gencode,F5promoter
chr17	45592485	45592497	-	mm10_fantom5.67064	promoter	1	1	1	1	0	0	0	0	1	0.083333	Gencode,F5promoter,EPD
chr17	45592490	45592491	-	mm10_epd.8369	promoter	1	1	1	1	0	0	0	0	1	1	Gencode,F5promoter,EPD
chr17	45592569	45592581	-	mm10_fantom5.67065	promoter	1	1	1	1	0	0	0	0	0	0	Gencode,F5promoter
chr17	45592600	45592611	-	mm10_fantom5.67066	promoter	1	1	1	1	0	0	0	0	0	0	Gencode,F5promoter
chr17	45592827	45592856	-	mm10_fantom5.67067	promoter	1	1	1	1	0	0	0	0	0	0	Gencode,F5promoter
chr17	45592862	45592896	-	mm10_fantom5.67068	promoter	1	1	1	1	0	0	0	0	0	0	Gencode,F5promoter
chr17	45592897	45592911	-	mm10_fantom5.67069	promoter	1	1	1	1	0	0	0	0	0	0	Gencode,F5promoter
chr17	45592912	45592952	-	mm10_fantom5.67070	promoter	1	1	1	1	0	0	0	0	0	0	Gencode,F5promoter
chr17	45593626	45593656	-	mm10_fantom5.67071	promoter	1	1	1	1	0	0	0	0	1	0.033333	Gencode,F5promoter,EPD
chr17	45593645	45593646	-	mm10_epd.8370	promoter	1	1	1	1	0	0	0	0	1	1	Gencode,F5promoter,EPD
chr17	45593665	45593690	-	mm10_fantom5.67072	promoter	1	1	1	1	0	0	0	0	0	0	Gencode,F5promoter
chr17	45595503	45595575	-	mm10_fantom5.67073	promoter	1	1	1	1	0	0	3	0.208333	1	0.013889	Gencode,F5promoter,NAST,EPD
chr17	45595521	45595532	-	mm10_nast.6773	NAST	1	1	1	1	0	0	1	1	1	0.090909	Gencode,F5promoter,NAST,EPD
chr17	45595529	45595530	-	mm10_epd.8371	promoter	1	1	1	1	0	0	1	1	1	1	Gencode,F5promoter,NAST,EPD
chr17	45595553	45595556	-	mm10_nast.6774	NAST	1	1	1	1	0	0	1	1	0	0	Gencode,F5promoter,NAST
chr17	45595572	45595573	-	mm10_nast.6775	NAST	1	1	1	1	0	0	1	1	0	0	Gencode,F5promoter,NAST
chr17	45595642	45595678	+	mm10_fantom5.67074	promoter	1	1	1	1	0	0	0	0	0	0	Gencode,F5promoter
chr17	45595717	45595746	-	mm10_fantom5.67075	promoter	1	1	1	1	0	0	0	0	0	0	Gencode,F5promoter
chr17	45595757	45595768	-	mm10_fantom5.67076	promoter	1	1	1	1	0	0	0	0	0	0	Gencode,F5promoter
chr17	45595842	45595867	-	mm10_fantom5.67077	promoter	1	1	1	1	0	0	0	0	1	0.04	Gencode,F5promoter,EPD
chr17	45595853	45595854	-	mm10_epd.8372	promoter	1	1	1	1	0	0	0	0	1	1	Gencode,F5promoter,EPD
chr17	45596175	45596195	-	mm10_nast.6776	NAST	1	1	0	0	0	0	1	1	0	0	Gencode,NAST
chr17	45596657	45596666	-	mm10_fantom5.67078	promoter	1	1	1	1	0	0	0	0	0	0	Gencode,F5promoter
chr17	45596683	45596699	-	mm10_fantom5.67079	promoter	1	1	1	1	0	0	0	0	0	0	Gencode,F5promoter
chr17	45596708	45596720	-	mm10_fantom5.67080	promoter	1	1	1	1	0	0	0	0	0	0	Gencode,F5promoter
chr17	45599581	45599597	-	mm10_fantom5.67081	promoter	1	1	1	1	0	0	0	0	0	0	Gencode,F5promoter
chr17	45599604	45599623	-	mm10_fantom5.67082	promoter	1	0.105263	1	1	0	0	1	0.105263	1	0.052632	Gencode,F5promoter,NAST,EPD
chr17	45599615	45599617	-	mm10_nast.6777	NAST	0	0	1	1	0	0	1	1	0	0	F5promoter,NAST,EPD
chr17	45599617	45599618	-	mm10_epd.8373	promoter	0	0	1	1	0	0	0	0	1	1	F5promoter,EPD
chr17	45600966	45602102	-	Gm7325	protein_coding	1	1	5	0.074824	0	0	1	0.015845	1	0.00088	Gencode,F5promoter,NAST,EPD
chr17	45601835	45601844	-	mm10_fantom5.67083	promoter	1	1	1	1	0	0	0	0	0	0	Gencode,F5promoter
chr17	45601885	45601928	-	mm10_fantom5.67084	promoter	1	1	1	1	0	0	1	0.418605	0	0	Gencode,F5promoter,NAST
chr17	45601902	45601920	-	mm10_nast.6778	NAST	1	1	1	1	0	0	1	1	0	0	Gencode,F5promoter,NAST
chr17	45602045	45602056	-	mm10_fantom5.67085	promoter	1	1	1	1	0	0	0	0	1	0.090909	Gencode,F5promoter,EPD
chr17	45602050	45602051	-	mm10_epd.8374	promoter	1	1	1	1	0	0	0	0	1	1	Gencode,F5promoter,EPD
chr17	45602070	45602086	-	mm10_fantom5.67086	promoter	1	1	1	1	0	0	0	0	0	0	Gencode,F5promoter
chr17	45602096	45602108	-	mm10_fantom5.67087	promoter	1	0.5	1	1	0	0	0	0	0	0	Gencode,F5promoter
chr17	45610125	45610174	-	mm10_fantom5.67088	promoter	0	0	1	1	1	1	0	0	0	0	F5promoter,F5enhancer,NAST
chr17	45610125	45610365	.	mm10_enhancer.19198	enhancer	0	0	1	0.204167	1	1	0	0	0	0	F5promoter,F5enhancer,NAST
chr17	45619063	45619236	.	mm10_enhancer.19200	enhancer	0	0	0	0	1	1	0	0	0	0	F5enhancer
chr17	45619926	45620490	.	mm10_enhancer.19201	enhancer	0	0	0	0	1	1	0	0	0	0	F5enhancer
chr17	45620678	45620759	+	Gm25008	snRNA	1	1	0	0	0	0	0	0	0	0	Gencode
chr17	45621531	45621631	.	mm10_enhancer.19202	enhancer	0	0	0	0	1	1	0	0	0	0	F5enhancer
chr17	45659280	45659281	-	mm10_epd.8375	promoter	1	1	0	0	0	0	0	0	1	1	Gencode,EPD
chr17	45659312	45659335	-	mm10_fantom5.67090	promoter	1	0.565217	1	1	0	0	0	0	0	0	Gencode,F5promoter
chr17	45663518	45666209	+	Gm16172	antisense	2	1	0	0	0	0	0	0	0	0	Gencode
chr17	45674230	45674233	-	mm10_fantom5.67091	promoter	1	1	1	1	0	0	0	0	0	0	Gencode,F5promoter
chr17	45684987	45685042	.	mm10_enhancer.19203	enhancer	1	1	0	0	1	1	0	0	0	0	Gencode,F5enhancer,EPD
chr17	45686080	45686087	-	mm10_fantom5.67092	promoter	1	1	1	1	0	0	0	0	0	0	Gencode,F5promoter
chr17	45686133	45686185	-	mm10_fantom5.67093	promoter	1	1	1	1	0	0	3	0.211538	1	0.019231	Gencode,F5promoter,NAST,EPD
chr17	45686137	45686142	-	mm10_nast.6779	NAST	1	1	1	1	0	0	1	1	0	0	Gencode,F5promoter,NAST
chr17	45686157	45686161	-	mm10_nast.6780	NAST	1	1	1	1	0	0	1	1	0	0	Gencode,F5promoter,NAST
chr17	45686171	45686173	-	mm10_nast.6781	NAST	1	1	1	1	0	0	1	1	1	0.5	Gencode,F5promoter,NAST,EPD
chr17	45686172	45686173	-	mm10_epd.8376	promoter	1	1	1	1	0	0	1	1	1	1	Gencode,F5promoter,NAST,EPD
chr17	45686210	45686213	-	mm10_fantom5.67094	promoter	1	1	1	1	0	0	0	0	0	0	Gencode,F5promoter
chr17	45686214	45686265	-	mm10_fantom5.67095	promoter	1	1	1	1	0	0	1	0.078431	0	0	Gencode,F5promoter,NAST
chr17	45686236	45686240	-	mm10_nast.6782	NAST	1	1	1	1	0	0	1	1	0	0	Gencode,F5promoter,NAST
chr17	45686335	45686402	+	mm10_fantom5.67096	promoter	2	1	1	1	0	0	2	0.119403	1	0.014925	Gencode,F5promoter,NAST,EPD
chr17	45686354	45686360	+	mm10_nast.6783	NAST	2	1	1	1	0	0	1	1	0	0	Gencode,F5promoter,NAST
chr17	45686372	45686374	+	mm10_nast.6784	NAST	2	1	1	1	0	0	1	1	0	0	Gencode,F5promoter,NAST
chr17	45686374	45686375	+	mm10_epd.8377	promoter	2	1	1	1	0	0	0	0	1	1	Gencode,F5promoter,EPD
chr17	45686792	45686806	-	mm10_fantom5.67097	promoter	2	1	1	1	0	0	0	0	0	0	Gencode,F5promoter
chr17	45686810	45686829	-	mm10_fantom5.67098	promoter	2	1	1	1	0	0	0	0	0	0	Gencode,F5promoter
chr17	45686854	45686882	-	mm10_fantom5.67099	promoter	2	1	1	1	0	0	0	0	0	0	Gencode,F5promoter
chr17	45686899	45686923	-	mm10_fantom5.67100	promoter	2	1	1	1	0	0	0	0	0	0	Gencode,F5promoter
chr17	45695422	45695433	+	mm10_fantom5.67101	promoter	1	1	1	1	0	0	0	0	0	0	Gencode,F5promoter
chr17	45699582	45699587	+	mm10_fantom5.67102	promoter	0	0	1	1	0	0	0	0	0	0	F5promoter
chr17	45700558	45700741	.	mm10_enhancer.19204	enhancer	0	0	0	0	1	1	0	0	0	0	F5enhancer
chr17	45721066	45721106	-	mm10_fantom5.67103	promoter	0	0	1	1	0	0	0	0	0	0	F5promoter
chr17	45725362	45725509	.	mm10_enhancer.19205	enhancer	0	0	0	0	1	1	0	0	0	0	F5enhancer
chr17	45732863	45733844	-	1600014C23Rik	protein_coding	1	1	1	0.001019	0	0	0	0	0	0	Gencode,F5promoter
chr17	45733843	45733848	-	mm10_fantom5.67104	promoter	1	0.2	1	1	0	0	0	0	0	0	Gencode,F5promoter
chr17	45734585	45734630	+	mm10_fantom5.67105	promoter	1	1	1	1	0	0	0	0	0	0	Gencode,F5promoter
chr17	45735168	45735688	.	mm10_enhancer.19206	enhancer	1	1	0	0	1	1	0	0	0	0	Gencode,F5enhancer,EPD
chr17	45736552	45736981	.	mm10_enhancer.19207	enhancer	1	1	0	0	1	1	0	0	0	0	Gencode,F5enhancer,EPD
chr17	45737220	45737557	.	mm10_enhancer.19208	enhancer	1	1	0	0	1	1	0	0	0	0	Gencode,F5enhancer,EPD
chr17	45738723	45738996	.	mm10_enhancer.19209	enhancer	1	1	0	0	1	1	0	0	0	0	Gencode,F5enhancer,EPD
chr17	45742960	45743109	.	mm10_enhancer.19210	enhancer	1	1	0	0	1	1	0	0	0	0	Gencode,F5enhancer,EPD
chr17	45746739	45747236	.	mm10_enhancer.19211	enhancer	1	1	4	0.17505	1	1	0	0	0	0	Gencode,F5promoter,F5enhancer
chr17	45746786	45746793	-	mm10_fantom5.67106	promoter	1	1	1	1	1	1	0	0	0	0	Gencode,F5promoter,F5enhancer
chr17	45746802	45746819	-	mm10_fantom5.67107	promoter	1	1	1	1	1	1	0	0	0	0	Gencode,F5promoter,F5enhancer
chr17	45746821	45746874	-	mm10_fantom5.67108	promoter	1	1	1	1	1	1	0	0	0	0	Gencode,F5promoter,F5enhancer
chr17	45747119	45747129	+	mm10_fantom5.67109	promoter	1	1	1	1	1	1	0	0	0	0	Gencode,F5promoter,F5enhancer
chr17	45752132	45752397	.	mm10_enhancer.19212	enhancer	1	1	0	0	1	1	0	0	0	0	Gencode,F5enhancer,EPD
chr17	45752619	45753111	.	mm10_enhancer.19213	enhancer	1	1	0	0	1	1	0	0	0	0	Gencode,F5enhancer,EPD
chr17	45756622	45756628	-	mm10_fantom5.67110	promoter	1	1	1	1	0	0	0	0	0	0	Gencode,F5promoter
chr17	45756960	45756974	-	mm10_fantom5.67111	promoter	1	1	1	1	0	0	0	0	0	0	Gencode,F5promoter
chr17	45757865	45758320	.	mm10_enhancer.19214	enhancer	1	1	2	0.041758	1	1	0	0	0	0	Gencode,F5promoter,F5enhancer
chr17	45757949	45757959	-	mm10_fantom5.67112	promoter	1	1	1	1	1	1	0	0	0	0	Gencode,F5promoter,F5enhancer
chr17	45758249	45758258	+	mm10_fantom5.67113	promoter	1	1	1	1	1	1	0	0	0	0	Gencode,F5promoter,F5enhancer
chr17	45758769	45759109	.	mm10_enhancer.19215	enhancer	1	1	0	0	1	1	0	0	0	0	Gencode,F5enhancer,EPD
chr17	45772704	45772983	.	mm10_enhancer.19216	enhancer	1	1	0	0	1	1	0	0	0	0	Gencode,F5enhancer,EPD
chr17	45777257	45777617	.	mm10_enhancer.19217	enhancer	1	1	0	0	1	1	0	0	0	0	Gencode,F5enhancer,EPD
chr17	45828853	45828882	-	mm10_fantom5.67114	promoter	0	0	1	1	0	0	0	0	0	0	F5promoter
chr17	45850166	45850374	.	mm10_enhancer.19218	enhancer	0	0	0	0	1	1	0	0	0	0	F5enhancer
chr17	45855740	45855902	.	mm10_enhancer.19219	enhancer	0	0	0	0	1	1	0	0	0	0	F5enhancer
chr17	45884182	45884584	.	mm10_enhancer.19220	enhancer	0	0	0	0	1	1	0	0	0	0	F5enhancer
chr17	45962440	45962722	.	mm10_enhancer.19221	enhancer	0	0	0	0	1	1	0	0	0	0	F5enhancer
chr17	45994456	45994785	.	mm10_enhancer.19222	enhancer	0	0	0	0	1	1	0	0	0	0	F5enhancer
chr17	46005431	46005759	.	mm10_enhancer.19223	enhancer	0	0	0	0	1	1	0	0	0	0	F5enhancer
chr17	46017635	46017646	-	mm10_fantom5.67115	promoter	1	1	1	1	0	0	0	0	0	0	Gencode,F5promoter
chr17	46017753	46017770	-	mm10_fantom5.67116	promoter	1	1	1	1	0	0	0	0	0	0	Gencode,F5promoter
chr17	46018252	46018272	-	mm10_fantom5.67117	promoter	1	1	1	1	0	0	0	0	0	0	Gencode,F5promoter
chr17	46018670	46018682	-	mm10_fantom5.67118	promoter	1	1	1	1	0	0	0	0	0	0	Gencode,F5promoter
chr17	46024502	46024516	-	mm10_fantom5.67119	promoter	1	1	1	1	0	0	0	0	0	0	Gencode,F5promoter
chr17	46025049	46025050	-	mm10_epd.8378	promoter	1	1	0	0	0	0	0	0	1	1	Gencode,EPD
chr17	46028393	46028394	-	mm10_epd.8379	promoter	1	1	0	0	0	0	0	0	1	1	Gencode,EPD
chr17	46029959	46030402	.	mm10_enhancer.19224	enhancer	1	1	0	0	1	1	0	0	0	0	Gencode,F5enhancer,EPD
chr17	46030597	46030621	-	mm10_fantom5.67120	promoter	1	1	1	1	0	0	0	0	0	0	Gencode,F5promoter
chr17	46030640	46030643	+	mm10_fantom5.67121	promoter	1	1	1	1	0	0	0	0	0	0	Gencode,F5promoter
chr17	46030932	46030942	-	mm10_fantom5.67122	promoter	1	1	1	1	0	0	0	0	0	0	Gencode,F5promoter
chr17	46030951	46031016	-	mm10_fantom5.67123	promoter	1	1	1	1	0	0	0	0	0	0	Gencode,F5promoter
chr17	46031813	46031863	-	mm10_fantom5.67124	promoter	1	1	1	1	0	0	0	0	0	0	Gencode,F5promoter
chr17	46031867	46031886	-	mm10_fantom5.67125	promoter	1	1	1	1	0	0	0	0	0	0	Gencode,F5promoter
chr17	46032117	46032131	-	mm10_fantom5.67126	promoter	1	1	1	1	0	0	0	0	0	0	Gencode,F5promoter
chr17	46032141	46032152	-	mm10_fantom5.67127	promoter	1	1	1	1	0	0	0	0	0	0	Gencode,F5promoter
chr17	46032366	46032383	-	mm10_fantom5.67128	promoter	1	0.647059	1	1	0	0	1	0.823529	1	0.058824	Gencode,F5promoter,NAST,EPD
chr17	46032369	46032384	-	mm10_nast.6785	NAST	1	0.533333	1	0.933333	0	0	1	1	1	0.066667	Gencode,F5promoter,NAST,EPD
chr17	46032373	46032374	-	mm10_epd.8380	promoter	1	1	1	1	0	0	1	1	1	1	Gencode,F5promoter,NAST,EPD
chr17	46045799	46045998	.	mm10_enhancer.19225	enhancer	0	0	0	0	1	1	0	0	0	0	F5enhancer
chr17	46054618	46054712	.	mm10_enhancer.19226	enhancer	0	0	0	0	1	1	0	0	0	0	F5enhancer
chr17	46070198	46070395	.	mm10_enhancer.19227	enhancer	0	0	0	0	1	1	0	0	0	0	F5enhancer
chr17	46073710	46073753	-	mm10_fantom5.67129	promoter	0	0	1	1	1	1	0	0	0	0	F5promoter,F5enhancer,NAST
chr17	46073710	46074233	.	mm10_enhancer.19228	enhancer	0	0	1	0.082218	1	1	0	0	0	0	F5promoter,F5enhancer,NAST
chr17	46077399	46077724	.	mm10_enhancer.19229	enhancer	0	0	0	0	1	1	0	0	0	0	F5enhancer
chr17	46096634	46096647	-	mm10_fantom5.67130	promoter	0	0	1	1	0	0	0	0	0	0	F5promoter
chr17	46096658	46096667	-	mm10_fantom5.67131	promoter	0	0	1	1	0	0	0	0	0	0	F5promoter
chr17	46109010	46109027	+	mm10_fantom5.67132	promoter	0	0	1	1	0	0	0	0	0	0	F5promoter
chr17	46110982	46111022	+	mm10_fantom5.67133	promoter	1	0.925	1	1	0	0	1	0.325	1	0.025	Gencode,F5promoter,NAST,EPD
chr17	46110994	46111007	+	mm10_nast.6786	NAST	1	1	1	1	0	0	1	1	0	0	Gencode,F5promoter,NAST
chr17	46111007	46111008	+	mm10_epd.8381	promoter	1	1	1	1	0	0	0	0	1	1	Gencode,F5promoter,EPD
chr17	46122749	46122774	+	mm10_fantom5.67134	promoter	2	1	1	1	0	0	0	0	0	0	Gencode,F5promoter
chr17	46124227	46124230	+	mm10_fantom5.67135	promoter	2	1	1	1	0	0	0	0	0	0	Gencode,F5promoter
chr17	46124263	46124278	+	mm10_fantom5.67136	promoter	2	1	1	1	0	0	0	0	0	0	Gencode,F5promoter
chr17	46124287	46124313	+	mm10_fantom5.67137	promoter	2	1	1	1	0	0	0	0	0	0	Gencode,F5promoter
chr17	46144156	46144218	-	mm10_fantom5.67138	promoter	1	0.967742	1	1	0	0	0	0	1	0.016129	Gencode,F5promoter,EPD
chr17	46144171	46144172	-	mm10_epd.8382	promoter	1	1	1	1	0	0	0	0	1	1	Gencode,F5promoter,EPD
chr17	46144805	46144827	.	mm10_enhancer.19230	enhancer	0	0	0	0	1	1	0	0	0	0	F5enhancer
chr17	46147389	46153553	-	Mad2l1bp	protein_coding	1	1	2	0.006489	0	0	0	0	0	0	Gencode,F5promoter
chr17	46153497	46153511	-	mm10_fantom5.67139	promoter	1	1	1	1	0	0	0	0	0	0	Gencode,F5promoter
chr17	46153517	46153543	-	mm10_fantom5.67140	promoter	1	1	1	1	0	0	0	0	0	0	Gencode,F5promoter
chr17	46156786	46156895	.	mm10_enhancer.19231	enhancer	0	0	0	0	1	1	0	0	0	0	F5enhancer
chr17	46159054	46159292	.	mm10_enhancer.19232	enhancer	0	0	2	0.084034	1	1	0	0	0	0	F5promoter,F5enhancer,NAST
chr17	46159212	46159223	+	mm10_fantom5.67141	promoter	0	0	1	1	1	1	0	0	0	0	F5promoter,F5enhancer,NAST
chr17	46159268	46159277	+	mm10_fantom5.67142	promoter	0	0	1	1	1	1	0	0	0	0	F5promoter,F5enhancer,NAST
chr17	46159565	46159611	+	mm10_fantom5.67143	promoter	0	0	1	1	0	0	0	0	0	0	F5promoter
chr17	46160410	46160417	-	mm10_fantom5.67144	promoter	0	0	1	1	0	0	0	0	0	0	F5promoter
chr17	46160561	46160577	+	mm10_fantom5.67145	promoter	0	0	1	1	0	0	0	0	0	0	F5promoter
chr17	46161021	46161072	+	mm10_fantom5.67146	promoter	1	0.803922	1	1	0	0	0	0	1	0.019608	Gencode,F5promoter,EPD
chr17	46161031	46169370	+	Gtpbp2	protein_coding	1	1	9	0.02902	0	0	1	0.002039	1	0.00012	Gencode,F5promoter,NAST,EPD
chr17	46161039	46161040	+	mm10_epd.8383	promoter	1	1	1	1	0	0	0	0	1	1	Gencode,F5promoter,EPD
chr17	46161074	46161085	+	mm10_fantom5.67147	promoter	1	1	1	1	0	0	0	0	0	0	Gencode,F5promoter
chr17	46161126	46161148	+	mm10_fantom5.67148	promoter	1	1	1	1	0	0	0	0	0	0	Gencode,F5promoter
chr17	46161149	46161168	+	mm10_fantom5.67149	promoter	1	1	1	1	0	0	0	0	0	0	Gencode,F5promoter
chr17	46163072	46163089	+	mm10_nast.6787	NAST	1	1	1	0.823529	0	0	1	1	0	0	Gencode,F5promoter,NAST
chr17	46163075	46163121	+	mm10_fantom5.67150	promoter	1	1	1	1	0	0	1	0.304348	0	0	Gencode,F5promoter,NAST
chr17	46163153	46163183	+	mm10_fantom5.67151	promoter	1	1	1	1	0	0	0	0	0	0	Gencode,F5promoter
chr17	46163202	46163225	+	mm10_fantom5.67152	promoter	1	1	1	1	0	0	0	0	0	0	Gencode,F5promoter
chr17	46163232	46163252	+	mm10_fantom5.67153	promoter	1	1	1	1	0	0	0	0	0	0	Gencode,F5promoter
chr17	46163456	46163486	+	mm10_fantom5.67154	promoter	1	1	1	1	0	0	0	0	0	0	Gencode,F5promoter
chr17	46202450	46202473	-	mm10_fantom5.67155	promoter	1	1	1	1	0	0	0	0	0	0	Gencode,F5promoter
chr17	46202487	46202515	-	mm10_fantom5.67156	promoter	1	1	1	1	0	0	0	0	0	0	Gencode,F5promoter
chr17	46202576	46202673	-	mm10_fantom5.67157	promoter	1	0.505155	1	1	0	0	0	0	1	0.010309	Gencode,F5promoter,EPD
chr17	46202640	46202641	-	mm10_epd.8384	promoter	0	0	1	1	0	0	0	0	1	1	F5promoter,EPD
chr17	46202740	46202854	+	mm10_fantom5.67158	promoter	0	0	1	1	0	0	2	0.096491	1	0.008772	NA
chr17	46202818	46202819	+	mm10_epd.8385	promoter	0	0	1	1	0	0	0	0	1	1	F5promoter,EPD
chr17	46202839	46202842	+	mm10_nast.6788	NAST	0	0	1	1	0	0	1	1	0	0	F5promoter,NAST,EPD
chr17	46202842	46202850	+	mm10_nast.6789	NAST	0	0	1	1	0	0	1	1	0	0	F5promoter,NAST,EPD
chr17	46202861	46202878	+	mm10_fantom5.67159	promoter	1	1	1	1	0	0	0	0	0	0	Gencode,F5promoter
chr17	46227770	46227780	+	mm10_fantom5.67160	promoter	1	1	1	1	0	0	0	0	0	0	Gencode,F5promoter
chr17	46227788	46227799	+	mm10_fantom5.67161	promoter	1	1	1	1	0	0	0	0	0	0	Gencode,F5promoter
chr17	46227803	46227808	+	mm10_fantom5.67162	promoter	1	1	1	1	0	0	0	0	0	0	Gencode,F5promoter
chr17	46227827	46227830	+	mm10_fantom5.67163	promoter	1	1	1	1	0	0	0	0	0	0	Gencode,F5promoter
chr17	46227869	46227870	+	mm10_fantom5.67164	promoter	1	1	1	1	0	0	0	0	0	0	Gencode,F5promoter
chr17	46231530	46231619	+	Mir693	miRNA	2	1	0	0	0	0	0	0	0	0	Gencode
chr17	46232724	46232831	-	Gm22474	snRNA	2	1	0	0	0	0	0	0	0	0	Gencode
chr17	46243919	46248054	-	Polr1c	protein_coding	1	1	1	0.007497	0	0	1	0.005079	1	0.000242	Gencode,F5promoter,NAST,EPD
chr17	46247967	46247988	-	mm10_nast.6790	NAST	1	1	1	0.904762	0	0	1	1	1	0.047619	Gencode,F5promoter,NAST,EPD
chr17	46247969	46248000	-	mm10_fantom5.67165	promoter	1	1	1	1	0	0	1	0.612903	1	0.032258	Gencode,F5promoter,NAST,EPD
chr17	46247984	46247985	-	mm10_epd.8386	promoter	1	1	1	1	0	0	1	1	1	1	Gencode,F5promoter,NAST,EPD
chr17	46248069	46248139	+	mm10_fantom5.67166	promoter	1	0.857143	1	1	0	0	0	0	1	0.014286	Gencode,F5promoter,EPD
chr17	46248120	46248121	+	mm10_epd.8387	promoter	1	1	1	1	0	0	0	0	1	1	Gencode,F5promoter,EPD
chr17	46248173	46248176	+	mm10_fantom5.67167	promoter	1	1	1	1	0	0	0	0	0	0	Gencode,F5promoter
chr17	46248192	46248201	+	mm10_fantom5.67168	promoter	1	1	1	1	0	0	0	0	0	0	Gencode,F5promoter
chr17	46253917	46253978	+	mm10_fantom5.67169	promoter	0	0	1	1	0	0	0	0	1	0.016393	F5promoter,EPD
chr17	46253969	46253970	+	mm10_epd.8388	promoter	0	0	1	1	0	0	0	0	1	1	F5promoter,EPD
chr17	46253981	46253986	+	mm10_fantom5.67170	promoter	0	0	1	1	0	0	0	0	0	0	F5promoter
chr17	46254017	46254022	+	mm10_fantom5.67171	promoter	0	0	1	1	0	0	0	0	0	0	F5promoter
chr17	46254164	46257316	+	Lrrc73	protein_coding	1	1	0	0	0	0	0	0	0	0	Gencode
chr17	46264595	46264596	-	mm10_fantom5.67172	promoter	1	1	1	1	0	0	0	0	0	0	Gencode,F5promoter
chr17	46264933	46264953	-	mm10_fantom5.67173	promoter	1	1	1	1	0	0	0	0	0	0	Gencode,F5promoter
chr17	46268116	46268318	.	mm10_enhancer.19233	enhancer	1	1	0	0	1	1	0	0	0	0	Gencode,F5enhancer,EPD
chr17	46270060	46270437	.	mm10_enhancer.19234	enhancer	1	1	0	0	1	1	0	0	0	0	Gencode,F5enhancer,EPD
chr17	46270788	46270809	-	mm10_fantom5.67174	promoter	1	1	1	1	0	0	0	0	0	0	Gencode,F5promoter
chr17	46270813	46270824	-	mm10_fantom5.67175	promoter	1	1	1	1	0	0	0	0	0	0	Gencode,F5promoter
chr17	46270851	46270864	-	mm10_fantom5.67176	promoter	1	1	1	1	0	0	0	0	0	0	Gencode,F5promoter
chr17	46273478	46280060	+	Gm26785	lincRNA	2	1	0	0	0	0	0	0	0	0	Gencode
chr17	46282482	46282493	-	mm10_fantom5.67177	promoter	1	1	1	1	0	0	0	0	0	0	Gencode,F5promoter
chr17	46282648	46282676	-	mm10_fantom5.67178	promoter	1	1	1	1	0	0	0	0	0	0	Gencode,F5promoter
chr17	46282991	46283026	-	mm10_fantom5.67179	promoter	1	1	1	1	0	0	1	0.514286	1	0.028571	Gencode,F5promoter,NAST,EPD
chr17	46282996	46283014	-	mm10_nast.6791	NAST	1	1	1	1	0	0	1	1	1	0.055556	Gencode,F5promoter,NAST,EPD
chr17	46282998	46282999	-	mm10_epd.8389	promoter	1	1	1	1	0	0	1	1	1	1	Gencode,F5promoter,NAST,EPD
chr17	46297406	46297447	+	mm10_fantom5.67180	promoter	1	0.658537	1	1	0	0	0	0	1	0.02439	Gencode,F5promoter,EPD
chr17	46297420	46297421	+	mm10_epd.8390	promoter	1	1	1	1	0	0	0	0	1	1	Gencode,F5promoter,EPD
chr17	46297852	46297863	+	mm10_fantom5.67181	promoter	1	1	1	1	0	0	0	0	1	0.090909	Gencode,F5promoter,EPD
chr17	46297857	46297858	+	mm10_epd.8391	promoter	1	1	1	1	0	0	0	0	1	1	Gencode,F5promoter,EPD
chr17	46297917	46297938	+	mm10_fantom5.67182	promoter	1	1	1	1	0	0	0	0	0	0	Gencode,F5promoter
chr17	46327949	46327987	-	mm10_fantom5.67183	promoter	1	1	1	1	0	0	0	0	1	0.026316	Gencode,F5promoter,EPD
chr17	46327964	46327965	-	mm10_epd.8392	promoter	1	1	1	1	0	0	0	0	1	1	Gencode,F5promoter,EPD
chr17	46327990	46328001	-	mm10_fantom5.67184	promoter	1	1	1	1	0	0	0	0	0	0	Gencode,F5promoter
chr17	46328083	46328136	+	mm10_fantom5.67185	promoter	1	1	1	1	0	0	0	0	0	0	Gencode,F5promoter
chr17	46378648	46378828	.	mm10_enhancer.19235	enhancer	0	0	0	0	1	1	0	0	0	0	F5enhancer
chr17	46383543	46383566	+	mm10_fantom5.67186	promoter	0	0	1	1	0	0	0	0	0	0	F5promoter
chr17	46383569	46383622	+	mm10_fantom5.67187	promoter	0	0	1	1	0	0	0	0	0	0	F5promoter
chr17	46383725	46383792	+	mm10_fantom5.67188	promoter	1	0.925373	1	1	0	0	0	0	0	0	Gencode,F5promoter
chr17	46383798	46383822	+	mm10_fantom5.67189	promoter	1	1	1	1	0	0	0	0	0	0	Gencode,F5promoter
chr17	46403874	46404198	+	Gm23037	misc_RNA	2	1	0	0	0	0	0	0	0	0	Gencode
chr17	46407497	46407524	-	mm10_fantom5.67190	promoter	1	1	1	1	0	0	0	0	0	0	Gencode,F5promoter
chr17	46407552	46407587	-	mm10_fantom5.67191	promoter	1	1	1	1	0	0	1	0.457143	0	0	Gencode,F5promoter,NAST
chr17	46407560	46407576	-	mm10_nast.6792	NAST	1	1	1	1	0	0	1	1	0	0	Gencode,F5promoter,NAST
chr17	46410886	46410896	+	mm10_fantom5.67192	promoter	1	1	1	1	0	0	0	0	0	0	Gencode,F5promoter
chr17	46428917	46428929	+	mm10_fantom5.67193	promoter	1	0.333333	1	1	0	0	0	0	0	0	Gencode,F5promoter
chr17	46428925	46431776	+	Crip3	protein_coding	1	1	2	0.008067	0	0	0	0	1	0.000351	Gencode,F5promoter,EPD
chr17	46428930	46428949	+	mm10_fantom5.67194	promoter	1	1	1	1	0	0	0	0	1	0.052632	Gencode,F5promoter,EPD
chr17	46428940	46428941	+	mm10_epd.8393	promoter	1	1	1	1	0	0	0	0	1	1	Gencode,F5promoter,EPD
chr17	46433701	46433715	-	mm10_fantom5.67195	promoter	1	1	1	1	0	0	0	0	0	0	Gencode,F5promoter
chr17	46433831	46433839	+	mm10_fantom5.67196	promoter	1	1	1	1	0	0	0	0	0	0	Gencode,F5promoter
chr17	46438415	46438424	-	mm10_fantom5.67197	promoter	1	1	1	1	0	0	0	0	0	0	Gencode,F5promoter
chr17	46438445	46438470	-	mm10_fantom5.67198	promoter	1	1	1	1	0	0	0	0	1	0.04	Gencode,F5promoter,EPD
chr17	46438451	46438452	-	mm10_epd.8394	promoter	1	1	1	1	0	0	0	0	1	1	Gencode,F5promoter,EPD
chr17	46438471	46438481	-	mm10_fantom5.67199	promoter	1	0.6	1	1	0	0	0	0	0	0	Gencode,F5promoter
chr17	46439577	46440099	-	Gm5093	protein_coding	1	1	0	0	0	0	0	0	0	0	Gencode
chr17	46440099	46440120	-	mm10_nast.6793	NAST	0	0	1	0.190476	0	0	1	1	0	0	F5promoter,NAST,EPD
chr17	46440116	46440125	-	mm10_fantom5.67200	promoter	0	0	1	1	0	0	1	0.444444	0	0	F5promoter,NAST,EPD
chr17	46442212	46442214	-	mm10_fantom5.67201	promoter	0	0	1	1	0	0	0	0	0	0	F5promoter
chr17	46452783	46453019	.	mm10_enhancer.19236	enhancer	1	1	0	0	1	1	0	0	0	0	Gencode,F5enhancer,EPD
chr17	46456574	46456778	.	mm10_enhancer.19237	enhancer	1	1	0	0	1	1	0	0	0	0	Gencode,F5enhancer,EPD
chr17	46484201	46484202	-	mm10_epd.8395	promoter	2	1	0	0	0	0	0	0	1	1	Gencode,EPD
chr17	46487641	46487682	-	mm10_fantom5.67202	promoter	2	1	1	1	0	0	0	0	1	0.02439	Gencode,F5promoter,EPD
chr17	46487652	46487653	-	mm10_epd.8396	promoter	2	1	1	1	0	0	0	0	1	1	Gencode,F5promoter,EPD
chr17	46496753	46496809	+	mm10_fantom5.67203	promoter	2	1	1	1	0	0	0	0	1	0.017857	Gencode,F5promoter,EPD
chr17	46496788	46496789	+	mm10_epd.8397	promoter	2	1	1	1	0	0	0	0	1	1	Gencode,F5promoter,EPD
chr17	46520649	46520665	-	mm10_fantom5.67204	promoter	2	1	1	1	0	0	0	0	0	0	Gencode,F5promoter
chr17	46520670	46520719	-	mm10_fantom5.67205	promoter	2	1	1	1	0	0	0	0	1	0.020408	Gencode,F5promoter,EPD
chr17	46520700	46520701	-	mm10_epd.8398	promoter	2	1	1	1	0	0	0	0	1	1	Gencode,F5promoter,EPD
chr17	46520758	46520782	+	mm10_fantom5.67206	promoter	2	1	1	1	0	0	0	0	0	0	Gencode,F5promoter
chr17	46520786	46520807	+	mm10_fantom5.67207	promoter	2	1	1	1	0	0	0	0	0	0	Gencode,F5promoter
chr17	46529043	46529428	.	mm10_enhancer.19238	enhancer	2	1	0	0	1	1	0	0	0	0	Gencode,F5enhancer,EPD
chr17	46546275	46546333	-	mm10_fantom5.67208	promoter	2	1	1	1	0	0	0	0	1	0.017241	Gencode,F5promoter,EPD
chr17	46546301	46546302	-	mm10_epd.8399	promoter	2	1	1	1	0	0	0	0	1	1	Gencode,F5promoter,EPD
chr17	46552828	46553152	.	mm10_enhancer.19239	enhancer	2	1	3	0.12963	1	1	0	0	0	0	Gencode,F5promoter,F5enhancer
chr17	46552840	46552859	-	mm10_fantom5.67209	promoter	2	1	1	1	1	1	0	0	0	0	Gencode,F5promoter,F5enhancer
chr17	46552862	46552868	-	mm10_fantom5.67210	promoter	2	1	1	1	1	1	0	0	0	0	Gencode,F5promoter,F5enhancer
chr17	46552874	46552891	-	mm10_fantom5.67211	promoter	2	1	1	1	1	1	0	0	0	0	Gencode,F5promoter,F5enhancer
chr17	46553826	46553889	-	mmu-mir-6976	miRNA	3	1	0	0	0	0	0	0	0	0	Gencode
chr17	46555198	46555227	+	mm10_fantom5.67212	promoter	2	1	1	1	0	0	0	0	0	0	Gencode,F5promoter
chr17	46555242	46555256	+	mm10_fantom5.67213	promoter	2	1	1	1	0	0	0	0	0	0	Gencode,F5promoter
chr17	46555460	46555484	-	mm10_fantom5.67214	promoter	2	1	1	1	0	0	0	0	0	0	Gencode,F5promoter
chr17	46556021	46556028	-	mm10_fantom5.67215	promoter	2	1	1	1	0	0	0	0	0	0	Gencode,F5promoter
chr17	46556037	46556044	-	mm10_fantom5.67216	promoter	2	1	1	1	0	0	0	0	0	0	Gencode,F5promoter
chr17	46556104	46556115	-	mm10_fantom5.67217	promoter	2	1	1	1	0	0	0	0	0	0	Gencode,F5promoter
chr17	46556129	46556148	-	mm10_fantom5.67218	promoter	2	1	1	1	0	0	0	0	0	0	Gencode,F5promoter
chr17	46556158	46556188	-	mm10_fantom5.67219	promoter	2	1	1	1	0	0	0	0	1	0.033333	Gencode,F5promoter,EPD
chr17	46556168	46556169	-	mm10_epd.8400	promoter	1	1	1	1	0	0	0	0	1	1	Gencode,F5promoter,EPD
chr17	46556204	46556220	-	mm10_fantom5.67220	promoter	1	1	1	1	0	0	0	0	0	0	Gencode,F5promoter
chr17	46556421	46556429	+	mm10_fantom5.67221	promoter	1	1	1	1	0	0	0	0	0	0	Gencode,F5promoter
chr17	46570773	46571143	.	mm10_enhancer.19240	enhancer	2	1	0	0	1	1	0	0	0	0	Gencode,F5enhancer,EPD
chr17	46572107	46572110	-	mm10_fantom5.67222	promoter	2	1	1	1	0	0	0	0	0	0	Gencode,F5promoter
chr17	46587082	46587088	-	mm10_fantom5.67223	promoter	2	1	1	1	0	0	0	0	0	0	Gencode,F5promoter
chr17	46590467	46590484	-	mm10_fantom5.67224	promoter	2	1	1	1	0	0	0	0	0	0	Gencode,F5promoter
chr17	46590486	46590510	-	mm10_fantom5.67225	promoter	2	1	1	1	0	0	0	0	0	0	Gencode,F5promoter
chr17	46599755	46599761	-	mm10_fantom5.67226	promoter	2	1	1	1	0	0	0	0	0	0	Gencode,F5promoter
chr17	46609228	46609943	.	mm10_enhancer.19241	enhancer	2	1	0	0	1	1	0	0	0	0	Gencode,F5enhancer,EPD
chr17	46610186	46610277	.	mm10_enhancer.19242	enhancer	2	1	0	0	1	1	0	0	0	0	Gencode,F5enhancer,EPD
chr17	46623987	46624011	+	mm10_fantom5.67227	promoter	2	1	1	1	0	0	0	0	0	0	Gencode,F5promoter
chr17	46628087	46628446	.	mm10_enhancer.19243	enhancer	2	1	0	0	1	1	0	0	0	0	Gencode,F5enhancer,EPD
chr17	46629357	46629378	-	mm10_fantom5.67228	promoter	2	1	1	1	0	0	0	0	0	0	Gencode,F5promoter
chr17	46629404	46629419	-	mm10_fantom5.67229	promoter	2	1	1	1	0	0	0	0	0	0	Gencode,F5promoter
chr17	46629420	46629500	-	mm10_fantom5.67230	promoter	2	1	1	1	0	0	0	0	1	0.0125	Gencode,F5promoter,EPD
chr17	46629454	46629455	-	mm10_epd.8401	promoter	2	1	1	1	0	0	0	0	1	1	Gencode,F5promoter,EPD
chr17	46629731	46629742	-	mm10_fantom5.67231	promoter	1	1	1	1	0	0	0	0	0	0	Gencode,F5promoter
chr17	46630033	46630082	-	mm10_fantom5.67232	promoter	1	1	1	1	0	0	0	0	0	0	Gencode,F5promoter
chr17	46630630	46645144	-	Klc4	protein_coding	2	1	6	0.00627	0	0	0	0	1	6.9e-05	Gencode,F5promoter,EPD
chr17	46637244	46637249	-	mm10_fantom5.67233	promoter	2	1	1	1	0	0	0	0	0	0	Gencode,F5promoter
chr17	46640034	46640045	-	mm10_fantom5.67234	promoter	2	1	1	1	0	0	0	0	0	0	Gencode,F5promoter
chr17	46640060	46640072	-	mm10_fantom5.67235	promoter	2	1	1	1	0	0	0	0	0	0	Gencode,F5promoter
chr17	46640082	46640118	-	mm10_fantom5.67236	promoter	2	1	1	1	0	0	0	0	0	0	Gencode,F5promoter
chr17	46640123	46640134	-	mm10_fantom5.67237	promoter	2	1	1	1	0	0	0	0	0	0	Gencode,F5promoter
chr17	46645128	46645159	-	mm10_fantom5.67238	promoter	2	1	1	1	0	0	0	0	1	0.032258	Gencode,F5promoter,EPD
chr17	46645143	46645144	-	mm10_epd.8402	promoter	2	1	1	1	0	0	0	0	1	1	Gencode,F5promoter,EPD
chr17	46645763	46645786	-	mm10_fantom5.67239	promoter	1	1	1	1	0	0	1	0.521739	0	0	Gencode,F5promoter,NAST
chr17	46645768	46645780	-	mm10_nast.6794	NAST	1	1	1	1	0	0	1	1	0	0	Gencode,F5promoter,NAST
chr17	46645996	46646035	-	mm10_fantom5.67240	promoter	1	1	1	1	0	0	0	0	1	0.025641	Gencode,F5promoter,EPD
chr17	46646009	46646010	-	mm10_epd.8403	promoter	1	1	1	1	0	0	0	0	1	1	Gencode,F5promoter,EPD
chr17	46646037	46646085	-	mm10_fantom5.67241	promoter	1	1	1	1	0	0	0	0	0	0	Gencode,F5promoter
chr17	46646225	46646272	+	mm10_fantom5.67242	promoter	2	1	1	1	0	0	1	0.042553	1	0.021277	Gencode,F5promoter,NAST,EPD
chr17	46646228	46650139	+	Mrpl2	protein_coding	2	1	2	0.013296	0	0	1	0.000511	1	0.000256	Gencode,F5promoter,NAST,EPD
chr17	46646241	46646242	+	mm10_epd.8404	promoter	2	1	1	1	0	0	1	1	1	1	Gencode,F5promoter,NAST,EPD
chr17	46646241	46646243	+	mm10_nast.6795	NAST	2	1	1	1	0	0	1	1	1	0.5	Gencode,F5promoter,NAST,EPD
chr17	46646288	46646296	+	mm10_fantom5.67243	promoter	2	1	1	1	0	0	0	0	0	0	Gencode,F5promoter
chr17	46650324	46650333	+	mm10_nast.6796	NAST	1	1	1	0.555556	0	0	1	1	0	0	Gencode,F5promoter,NAST
chr17	46650328	46650340	+	mm10_fantom5.67244	promoter	2	1	1	1	0	0	1	0.416667	0	0	Gencode,F5promoter,NAST
chr17	46650550	46650568	+	mm10_fantom5.67245	promoter	2	1	1	1	0	0	0	0	0	0	Gencode,F5promoter
chr17	46650575	46650589	+	mm10_fantom5.67246	promoter	2	1	1	1	0	0	0	0	1	0.071429	Gencode,F5promoter,EPD
chr17	46650580	46650581	+	mm10_epd.8405	promoter	2	1	1	1	0	0	0	0	1	1	Gencode,F5promoter,EPD
chr17	46650608	46650628	+	mm10_nast.6797	NAST	2	1	1	1	0	0	1	1	0	0	Gencode,F5promoter,NAST
chr17	46650608	46650634	+	mm10_fantom5.67247	promoter	2	1	1	1	0	0	1	0.769231	0	0	Gencode,F5promoter,NAST
chr17	46650642	46650661	+	mm10_fantom5.67248	promoter	2	1	1	1	0	0	0	0	0	0	Gencode,F5promoter
chr17	46655515	46655520	+	mm10_fantom5.67249	promoter	2	1	1	1	0	0	0	0	0	0	Gencode,F5promoter
chr17	46667457	46674255	-	Rrp36	protein_coding	2	1	0	0	0	0	0	0	0	0	Gencode
chr17	46674263	46674274	-	mm10_fantom5.67250	promoter	1	1	1	1	0	0	0	0	0	0	Gencode,F5promoter
chr17	46674284	46674289	-	mm10_fantom5.67251	promoter	1	1	1	1	0	0	0	0	0	0	Gencode,F5promoter
chr17	46674298	46674323	-	mm10_fantom5.67252	promoter	1	1	1	1	0	0	0	0	1	0.04	Gencode,F5promoter,EPD
chr17	46674305	46674306	-	mm10_epd.8406	promoter	1	1	1	1	0	0	0	0	1	1	Gencode,F5promoter,EPD
chr17	46675137	46675185	-	mm10_fantom5.67253	promoter	2	1	1	1	0	0	0	0	0	0	Gencode,F5promoter
chr17	46676747	46676774	-	mm10_fantom5.67254	promoter	2	1	1	1	0	0	0	0	0	0	Gencode,F5promoter
chr17	46678560	46678582	-	mm10_fantom5.67255	promoter	2	1	1	1	0	0	0	0	0	0	Gencode,F5promoter
chr17	46678609	46678622	-	mm10_fantom5.67256	promoter	2	1	1	1	0	0	0	0	0	0	Gencode,F5promoter
chr17	46678627	46678644	-	mm10_fantom5.67257	promoter	2	1	1	1	0	0	0	0	0	0	Gencode,F5promoter
chr17	46678769	46678793	+	mm10_fantom5.67258	promoter	2	1	1	1	0	0	0	0	0	0	Gencode,F5promoter
chr17	46678800	46678827	+	mm10_fantom5.67259	promoter	2	1	1	1	0	0	0	0	0	0	Gencode,F5promoter
chr17	46680424	46680478	+	mm10_fantom5.67260	promoter	2	1	1	1	0	0	0	0	0	0	Gencode,F5promoter
chr17	46680726	46680734	-	mm10_fantom5.67261	promoter	2	1	1	1	0	0	0	0	0	0	Gencode,F5promoter
chr17	46680749	46680756	-	mm10_fantom5.67262	promoter	2	1	1	1	0	0	0	0	0	0	Gencode,F5promoter
chr17	46680764	46680775	-	mm10_fantom5.67263	promoter	2	1	1	1	0	0	0	0	0	0	Gencode,F5promoter
chr17	46680776	46680781	-	mm10_fantom5.67264	promoter	2	1	1	1	0	0	0	0	0	0	Gencode,F5promoter
chr17	46680786	46680834	-	mm10_fantom5.67265	promoter	2	1	1	1	0	0	1	0.083333	1	0.020833	Gencode,F5promoter,NAST,EPD
chr17	46680800	46680801	-	mm10_epd.8407	promoter	2	1	1	1	0	0	0	0	1	1	Gencode,F5promoter,EPD
chr17	46680824	46680828	-	mm10_nast.6798	NAST	2	1	1	1	0	0	1	1	0	0	Gencode,F5promoter,NAST
chr17	46680847	46680859	-	mm10_fantom5.67266	promoter	2	1	1	1	0	0	0	0	0	0	Gencode,F5promoter
chr17	46680870	46680933	-	mm10_fantom5.67267	promoter	2	1	1	1	0	0	0	0	0	0	Gencode,F5promoter
chr17	46680935	46680944	-	mm10_fantom5.67268	promoter	1	1	1	1	0	0	0	0	0	0	Gencode,F5promoter
chr17	46680980	46681011	+	mm10_fantom5.67269	promoter	1	1	1	1	0	0	0	0	0	0	Gencode,F5promoter
chr17	46681038	46681184	+	mm10_fantom5.67270	promoter	2	1	1	1	0	0	2	0.123288	1	0.006849	Gencode,F5promoter,NAST,EPD
chr17	46681104	46681105	+	mm10_nast.6799	NAST	1	1	1	1	0	0	1	1	0	0	Gencode,F5promoter,NAST
chr17	46681120	46681137	+	mm10_nast.6800	NAST	2	1	1	1	0	0	1	1	1	0.058824	Gencode,F5promoter,NAST,EPD
chr17	46681123	46681124	+	mm10_epd.8408	promoter	1	1	1	1	0	0	1	1	1	1	Gencode,F5promoter,NAST,EPD
chr17	46681136	46683105	+	Mea1	protein_coding	3	1	5	0.063992	0	0	1	0.000508	0	0	Gencode,F5promoter,NAST
chr17	46681901	46681905	-	mm10_fantom5.67271	promoter	2	1	1	1	0	0	0	0	0	0	Gencode,F5promoter
chr17	46681913	46681924	-	mm10_fantom5.67272	promoter	2	1	1	1	0	0	0	0	0	0	Gencode,F5promoter
chr17	46681976	46682034	+	mm10_fantom5.67273	promoter	2	1	1	1	0	0	0	0	0	0	Gencode,F5promoter
chr17	46682035	46682040	+	mm10_fantom5.67274	promoter	2	1	1	1	0	0	0	0	0	0	Gencode,F5promoter
chr17	46704902	46705000	-	mm10_fantom5.67275	promoter	2	1	1	1	0	0	1	0.163265	1	0.010204	Gencode,F5promoter,NAST,EPD
chr17	46704976	46704992	-	mm10_nast.6801	NAST	2	1	1	1	0	0	1	1	0	0	Gencode,F5promoter,NAST
chr17	46704992	46704993	-	mm10_epd.8409	promoter	2	1	1	1	0	0	0	0	1	1	Gencode,F5promoter,EPD
chr17	46705002	46705013	-	mm10_fantom5.67276	promoter	1	1	1	1	0	0	0	0	0	0	Gencode,F5promoter
chr17	46705521	46705923	.	mm10_enhancer.19244	enhancer	1	1	0	0	1	1	0	0	0	0	Gencode,F5enhancer,EPD
chr17	46707289	46707373	.	mm10_enhancer.19245	enhancer	1	1	0	0	1	1	0	0	0	0	Gencode,F5enhancer,EPD
chr17	46711459	46711497	+	mm10_fantom5.67277	promoter	2	1	1	1	0	0	0	0	1	0.026316	Gencode,F5promoter,EPD
chr17	46711462	46725541	+	Pex6	protein_coding	2	1	1	0.002486	0	0	0	0	1	7.1e-05	Gencode,F5promoter,EPD
chr17	46711480	46711481	+	mm10_epd.8410	promoter	2	1	1	1	0	0	0	0	1	1	Gencode,F5promoter,EPD
chr17	46726314	46726323	-	mm10_fantom5.67278	promoter	2	1	1	1	0	0	0	0	0	0	Gencode,F5promoter
chr17	46726327	46726342	-	mm10_fantom5.67279	promoter	2	1	1	1	0	0	0	0	0	0	Gencode,F5promoter
chr17	46726344	46726355	-	mm10_fantom5.67280	promoter	2	1	1	1	0	0	0	0	0	0	Gencode,F5promoter
chr17	46726709	46726718	-	mm10_fantom5.67281	promoter	2	1	1	1	0	0	0	0	0	0	Gencode,F5promoter
chr17	46727356	46727372	-	mm10_fantom5.67282	promoter	2	1	1	1	0	0	0	0	0	0	Gencode,F5promoter
chr17	46728010	46728362	.	mm10_enhancer.19246	enhancer	2	1	0	0	1	1	0	0	0	0	Gencode,F5enhancer,EPD
chr17	46729158	46729172	-	mm10_fantom5.67283	promoter	2	1	1	1	0	0	0	0	1	0.071429	Gencode,F5promoter,EPD
chr17	46729164	46729165	-	mm10_epd.8411	promoter	2	1	1	1	0	0	0	0	1	1	Gencode,F5promoter,EPD
chr17	46736155	46736169	-	mm10_fantom5.67284	promoter	2	1	1	1	0	0	0	0	0	0	Gencode,F5promoter
chr17	46751961	46751982	+	mm10_fantom5.67285	promoter	2	1	1	1	0	0	0	0	0	0	Gencode,F5promoter
chr17	46752057	46752058	-	mm10_fantom5.67286	promoter	2	1	1	1	0	0	0	0	0	0	Gencode,F5promoter
chr17	46752074	46752090	-	mm10_fantom5.67287	promoter	2	1	1	1	0	0	0	0	0	0	Gencode,F5promoter
chr17	46752113	46752153	-	mm10_fantom5.67288	promoter	2	1	1	1	0	0	0	0	0	0	Gencode,F5promoter
chr17	46752154	46752167	-	mm10_fantom5.67289	promoter	2	1	1	1	0	0	1	0.230769	0	0	Gencode,F5promoter,NAST
chr17	46752162	46752165	-	mm10_nast.6802	NAST	2	1	1	1	0	0	1	1	0	0	Gencode,F5promoter,NAST
chr17	46752170	46752231	-	mm10_fantom5.67290	promoter	2	1	1	1	0	0	1	0.278689	1	0.016393	Gencode,F5promoter,NAST,EPD
chr17	46752185	46752202	-	mm10_nast.6803	NAST	2	1	1	1	0	0	1	1	1	0.058824	Gencode,F5promoter,NAST,EPD
chr17	46752190	46752191	-	mm10_epd.8412	promoter	2	1	1	1	0	0	1	1	1	1	Gencode,F5promoter,NAST,EPD
chr17	46752434	46752461	+	mm10_fantom5.67291	promoter	1	1	1	1	0	0	0	0	0	0	Gencode,F5promoter
chr17	46763576	46763644	-	mm10_fantom5.67292	promoter	2	1	1	1	0	0	0	0	0	0	Gencode,F5promoter
chr17	46763647	46763675	-	mm10_fantom5.67293	promoter	2	1	1	1	0	0	0	0	0	0	Gencode,F5promoter
chr17	46763691	46763708	-	mm10_fantom5.67294	promoter	2	1	1	1	0	0	0	0	0	0	Gencode,F5promoter
chr17	46763715	46763724	-	mm10_fantom5.67295	promoter	1	1	1	1	0	0	0	0	0	0	Gencode,F5promoter
chr17	46763727	46763741	-	mm10_fantom5.67296	promoter	1	1	1	1	0	0	0	0	0	0	Gencode,F5promoter
chr17	46763748	46763766	-	mm10_fantom5.67297	promoter	1	1	1	1	0	0	0	0	0	0	Gencode,F5promoter
chr17	46763772	46763779	-	mm10_fantom5.67298	promoter	1	1	1	1	0	0	0	0	0	0	Gencode,F5promoter
chr17	46763792	46763808	-	mm10_fantom5.67299	promoter	1	1	1	1	0	0	0	0	0	0	Gencode,F5promoter
chr17	46764730	46764764	.	mm10_enhancer.19247	enhancer	1	1	0	0	1	1	0	0	0	0	Gencode,F5enhancer,EPD
chr17	46772634	46773407	+	2310039H08Rik	protein_coding	2	1	1	0.032342	0	0	0	0	1	0.001294	Gencode,F5promoter,EPD
chr17	46772803	46772828	+	mm10_fantom5.67300	promoter	2	1	1	1	0	0	0	0	1	0.04	Gencode,F5promoter,EPD
chr17	46772814	46772815	+	mm10_epd.8413	promoter	2	1	1	1	0	0	0	0	1	1	Gencode,F5promoter,EPD
chr17	46782637	46782658	-	mm10_nast.6804	NAST	2	1	1	0.857143	0	0	1	1	1	0.047619	Gencode,F5promoter,NAST,EPD
chr17	46782640	46782677	-	mm10_fantom5.67301	promoter	2	1	1	1	0	0	1	0.486486	1	0.027027	Gencode,F5promoter,NAST,EPD
chr17	46782654	46782655	-	mm10_epd.8414	promoter	2	1	1	1	0	0	1	1	1	1	Gencode,F5promoter,NAST,EPD
chr17	46801873	46801893	-	mm10_fantom5.67302	promoter	2	1	1	1	0	0	0	0	0	0	Gencode,F5promoter
chr17	46811059	46811257	.	mm10_enhancer.19248	enhancer	2	1	0	0	1	1	0	0	0	0	Gencode,F5enhancer,EPD
chr17	46812156	46812173	-	mm10_fantom5.67303	promoter	2	1	1	1	0	0	0	0	0	0	Gencode,F5promoter
chr17	46812176	46812187	-	mm10_fantom5.67304	promoter	2	1	1	1	0	0	0	0	0	0	Gencode,F5promoter
chr17	46812201	46812215	-	mm10_fantom5.67305	promoter	2	1	1	1	0	0	0	0	0	0	Gencode,F5promoter
chr17	46812356	46812369	-	mm10_fantom5.67306	promoter	2	1	1	1	0	0	0	0	0	0	Gencode,F5promoter
chr17	46812784	46812796	+	mm10_fantom5.67307	promoter	2	1	1	1	0	0	0	0	0	0	Gencode,F5promoter
chr17	46829100	46829199	.	mm10_enhancer.19249	enhancer	1	1	0	0	1	1	0	0	0	0	Gencode,F5enhancer,EPD
chr17	46830099	46830148	-	mm10_fantom5.67308	promoter	1	1	1	1	0	0	0	0	0	0	Gencode,F5promoter
chr17	46832288	46832289	-	mm10_epd.8415	promoter	0	0	1	1	0	0	0	0	1	1	F5promoter,EPD
chr17	46832288	46832316	-	mm10_fantom5.67309	promoter	0	0	1	1	0	0	0	0	1	0.035714	F5promoter,EPD
chr17	46832364	46832372	+	mm10_fantom5.67310	promoter	0	0	1	1	0	0	0	0	0	0	F5promoter
chr17	46832375	46832386	+	mm10_fantom5.67311	promoter	0	0	1	1	0	0	0	0	0	0	F5promoter
chr17	46832392	46832404	+	mm10_fantom5.67312	promoter	0	0	1	1	0	0	0	0	0	0	F5promoter
chr17	46833337	46833861	.	mm10_enhancer.19250	enhancer	0	0	1	0.038168	1	1	0	0	0	0	F5promoter,F5enhancer,NAST
chr17	46833737	46833757	+	mm10_fantom5.67313	promoter	0	0	1	1	1	1	0	0	0	0	F5promoter,F5enhancer,NAST
chr17	46856925	46858007	.	mm10_enhancer.19251	enhancer	0	0	4	0.086876	1	1	0	0	0	0	F5promoter,F5enhancer,NAST
chr17	46857490	46857538	-	mm10_fantom5.67314	promoter	0	0	1	1	1	1	0	0	0	0	F5promoter,F5enhancer,NAST
chr17	46857666	46857678	-	mm10_fantom5.67315	promoter	0	0	1	1	1	1	0	0	0	0	F5promoter,F5enhancer,NAST
chr17	46857698	46857713	-	mm10_fantom5.67316	promoter	0	0	1	1	1	1	0	0	0	0	F5promoter,F5enhancer,NAST
chr17	46857722	46857741	-	mm10_fantom5.67317	promoter	0	0	1	1	1	1	0	0	0	0	F5promoter,F5enhancer,NAST
chr17	46858454	46858515	-	mm10_fantom5.67319	promoter	0	0	1	1	0	0	0	0	0	0	F5promoter
chr17	46858656	46858684	-	mm10_fantom5.67320	promoter	0	0	1	1	0	0	0	0	0	0	F5promoter
chr17	46858685	46858707	-	mm10_fantom5.67321	promoter	0	0	1	1	0	0	0	0	0	0	F5promoter
chr17	46866868	46867027	.	mm10_enhancer.19253	enhancer	0	0	0	0	1	1	0	0	0	0	F5enhancer
chr17	46874237	46874429	.	mm10_enhancer.19254	enhancer	0	0	0	0	1	1	0	0	0	0	F5enhancer
chr17	46879868	46880215	.	mm10_enhancer.19255	enhancer	0	0	0	0	1	1	0	0	0	0	F5enhancer
chr17	46880527	46880532	-	mm10_fantom5.67322	promoter	0	0	1	1	0	0	0	0	0	0	F5promoter
chr17	46889215	46890405	-	A330017A19Rik	protein_coding	1	1	0	0	0	0	0	0	0	0	Gencode
chr17	46890625	46890652	+	mm10_fantom5.67323	promoter	1	1	1	1	0	0	0	0	0	0	Gencode,F5promoter
chr17	46890653	46890692	+	mm10_fantom5.67324	promoter	1	1	1	1	0	0	0	0	1	0.025641	Gencode,F5promoter,EPD
chr17	46890674	46890675	+	mm10_epd.8416	promoter	1	1	1	1	0	0	0	0	1	1	Gencode,F5promoter,EPD
chr17	46893915	46893921	+	mm10_fantom5.67325	promoter	0	0	1	1	0	0	0	0	0	0	F5promoter
chr17	46910452	46910464	+	mm10_fantom5.67326	promoter	1	0.5	1	1	0	0	0	0	0	0	Gencode,F5promoter
chr17	46910469	46910487	+	mm10_fantom5.67327	promoter	1	1	1	1	0	0	0	0	1	0.055556	Gencode,F5promoter,EPD
chr17	46910474	46910475	+	mm10_epd.8417	promoter	1	1	1	1	0	0	0	0	1	1	Gencode,F5promoter,EPD
chr17	46910488	46910499	+	mm10_fantom5.67328	promoter	1	1	1	1	0	0	0	0	0	0	Gencode,F5promoter
chr17	46912259	46912655	.	mm10_enhancer.19256	enhancer	1	1	0	0	1	1	0	0	0	0	Gencode,F5enhancer,EPD
chr17	46915261	46915511	.	mm10_enhancer.19257	enhancer	1	1	0	0	1	1	0	0	0	0	Gencode,F5enhancer,EPD
chr17	46919848	46919857	+	mm10_fantom5.67329	promoter	1	1	1	1	0	0	0	0	0	0	Gencode,F5promoter
chr17	46924622	46924628	+	mm10_fantom5.67330	promoter	1	1	1	1	0	0	0	0	0	0	Gencode,F5promoter
chr17	46932891	46932988	.	mm10_enhancer.19258	enhancer	1	1	0	0	1	1	0	0	0	0	Gencode,F5enhancer,EPD
chr17	46992622	46992916	-	Gm23657	misc_RNA	2	1	0	0	0	0	0	0	0	0	Gencode
chr17	47010411	47010430	-	mm10_fantom5.67331	promoter	1	1	1	1	0	0	0	0	0	0	Gencode,F5promoter
chr17	47010435	47010458	-	mm10_fantom5.67332	promoter	1	1	1	1	0	0	0	0	0	0	Gencode,F5promoter
chr17	47010476	47010493	-	mm10_fantom5.67333	promoter	1	1	1	1	0	0	0	0	0	0	Gencode,F5promoter
chr17	47010513	47010568	-	mm10_fantom5.67334	promoter	1	0.345455	1	1	0	0	1	0.054545	1	0.018182	Gencode,F5promoter,NAST,EPD
chr17	47010519	47010520	-	mm10_epd.8418	promoter	1	1	1	1	0	0	0	0	1	1	Gencode,F5promoter,EPD
chr17	47010521	47010524	-	mm10_nast.6805	NAST	1	1	1	1	0	0	1	1	0	0	Gencode,F5promoter,NAST
chr17	47010574	47010592	-	mm10_fantom5.67335	promoter	0	0	1	1	0	0	0	0	0	0	F5promoter
chr17	47016695	47016956	-	Gm16494	protein_coding	1	1	0	0	0	0	0	0	0	0	Gencode
chr17	47017035	47017040	-	mm10_fantom5.67336	promoter	0	0	1	1	0	0	0	0	0	0	F5promoter
chr17	47042586	47043039	-	Gm4945	processed_pseudogene	1	1	0	0	0	0	0	0	0	0	Gencode
chr17	47043057	47043090	-	mm10_fantom5.67337	promoter	0	0	1	1	0	0	0	0	0	0	F5promoter
chr17	47056377	47056730	.	mm10_enhancer.19259	enhancer	0	0	0	0	1	1	0	0	0	0	F5enhancer
chr17	47065009	47065204	.	mm10_enhancer.19260	enhancer	0	0	0	0	1	1	0	0	0	0	F5enhancer
chr17	47141132	47141154	+	mm10_fantom5.67338	promoter	1	1	1	1	0	0	0	0	1	0.045455	Gencode,F5promoter,EPD
chr17	47141144	47141145	+	mm10_epd.8419	promoter	1	1	1	1	0	0	0	0	1	1	Gencode,F5promoter,EPD
chr17	47141175	47141184	+	mm10_nast.6806	NAST	1	1	0	0	0	0	1	1	0	0	Gencode,NAST
chr17	47141199	47141243	+	mm10_fantom5.67339	promoter	1	1	1	1	0	0	0	0	0	0	Gencode,F5promoter
chr17	47141511	47141513	+	mm10_nast.6807	NAST	1	1	0	0	0	0	1	1	0	0	Gencode,NAST
chr17	47141737	47141773	+	mm10_fantom5.67340	promoter	1	1	1	1	0	0	0	0	0	0	Gencode,F5promoter
chr17	47142823	47143211	.	mm10_enhancer.19261	enhancer	1	1	0	0	1	1	0	0	0	0	Gencode,F5enhancer,EPD
chr17	47162257	47162640	.	mm10_enhancer.19262	enhancer	1	1	0	0	1	1	0	0	0	0	Gencode,F5enhancer,EPD
chr17	47174776	47175071	.	mm10_enhancer.19263	enhancer	1	1	0	0	1	1	0	0	0	0	Gencode,F5enhancer,EPD
chr17	47188621	47188987	.	mm10_enhancer.19264	enhancer	1	1	0	0	1	1	0	0	0	0	Gencode,F5enhancer,EPD
chr17	47194695	47194926	.	mm10_enhancer.19265	enhancer	1	1	0	0	1	1	0	0	0	0	Gencode,F5enhancer,EPD
chr17	47196292	47196312	+	mm10_nast.6808	NAST	1	1	0	0	0	0	1	1	0	0	Gencode,NAST
chr17	47199309	47199599	.	mm10_enhancer.19266	enhancer	1	1	0	0	1	1	0	0	0	0	Gencode,F5enhancer,EPD
chr17	47207101	47207124	+	mm10_fantom5.67341	promoter	1	1	1	1	0	0	0	0	0	0	Gencode,F5promoter
chr17	47214147	47214502	.	mm10_enhancer.19267	enhancer	1	1	0	0	1	1	0	0	0	0	Gencode,F5enhancer,EPD
chr17	47215917	47216130	.	mm10_enhancer.19268	enhancer	1	1	0	0	1	1	0	0	0	0	Gencode,F5enhancer,EPD
chr17	47219875	47220358	.	mm10_enhancer.19269	enhancer	1	1	0	0	1	1	0	0	0	0	Gencode,F5enhancer,EPD
chr17	47221485	47221790	.	mm10_enhancer.19270	enhancer	1	1	0	0	1	1	0	0	0	0	Gencode,F5enhancer,EPD
chr17	47225339	47225653	.	mm10_enhancer.19271	enhancer	1	1	0	0	1	1	0	0	0	0	Gencode,F5enhancer,EPD
chr17	47225929	47226094	.	mm10_enhancer.19272	enhancer	1	1	0	0	1	1	0	0	0	0	Gencode,F5enhancer,EPD
chr17	47233003	47233269	.	mm10_enhancer.19273	enhancer	1	1	0	0	1	1	0	0	0	0	Gencode,F5enhancer,EPD
chr17	47257752	47258000	.	mm10_enhancer.19274	enhancer	1	1	0	0	1	1	0	0	0	0	Gencode,F5enhancer,EPD
chr17	47267124	47267355	.	mm10_enhancer.19275	enhancer	1	1	0	0	1	1	0	0	0	0	Gencode,F5enhancer,EPD
chr17	47267368	47267377	+	mm10_fantom5.67342	promoter	1	1	1	1	0	0	0	0	0	0	Gencode,F5promoter
chr17	47290955	47291028	+	Gm26216	rRNA	2	1	0	0	0	0	0	0	0	0	Gencode
chr17	47295861	47296130	.	mm10_enhancer.19276	enhancer	1	1	0	0	1	1	0	0	0	0	Gencode,F5enhancer,EPD
chr17	47304506	47304639	.	mm10_enhancer.19277	enhancer	1	1	0	0	1	1	0	0	0	0	Gencode,F5enhancer,EPD
chr17	47313940	47313957	+	mm10_fantom5.67343	promoter	1	1	1	1	0	0	0	0	0	0	Gencode,F5promoter
chr17	47314010	47314037	+	mm10_fantom5.67344	promoter	1	1	1	1	0	0	0	0	1	0.037037	Gencode,F5promoter,EPD
chr17	47314015	47314016	+	mm10_epd.8420	promoter	1	1	1	1	0	0	0	0	1	1	Gencode,F5promoter,EPD
chr17	47325613	47325617	+	mm10_fantom5.67345	promoter	1	1	1	1	0	0	0	0	0	0	Gencode,F5promoter
chr17	47368882	47368910	+	mm10_fantom5.67346	promoter	1	0.857143	1	1	0	0	1	0.678571	1	0.035714	Gencode,F5promoter,NAST,EPD
chr17	47368885	47368904	+	mm10_nast.6809	NAST	1	0.947368	1	1	0	0	1	1	1	0.052632	Gencode,F5promoter,NAST,EPD
chr17	47368886	47381417	+	Mrps10	protein_coding	1	1	2	0.005107	0	0	1	0.001436	2	0.00016	Gencode,F5promoter,NAST,EPD
chr17	47368895	47368896	+	mm10_epd.8421	promoter	1	1	1	1	0	0	1	1	1	1	Gencode,F5promoter,NAST,EPD
chr17	47369172	47369212	+	mm10_fantom5.67347	promoter	1	1	1	1	0	0	0	0	1	0.025	Gencode,F5promoter,EPD
chr17	47369178	47369179	+	mm10_epd.8422	promoter	1	1	1	1	0	0	0	0	1	1	Gencode,F5promoter,EPD
chr17	47381985	47382194	.	mm10_enhancer.19278	enhancer	0	0	0	0	1	1	0	0	0	0	F5enhancer
chr17	47385375	47385380	+	mm10_fantom5.67348	promoter	0	0	1	1	0	0	0	0	0	0	F5promoter
chr17	47385386	47385395	+	mm10_fantom5.67349	promoter	1	0.333333	1	1	0	0	0	0	0	0	Gencode,F5promoter
chr17	47385392	47392967	+	Guca1b	protein_coding	1	1	2	0.003828	0	0	0	0	1	0.000132	Gencode,F5promoter,EPD
chr17	47385413	47385439	+	mm10_fantom5.67350	promoter	1	1	1	1	0	0	0	0	0	0	Gencode,F5promoter
chr17	47385471	47385472	+	mm10_epd.8423	promoter	1	1	0	0	0	0	0	0	1	1	Gencode,EPD
chr17	47395365	47395378	-	mm10_fantom5.67351	promoter	1	1	1	1	0	0	0	0	0	0	Gencode,F5promoter
chr17	47395380	47395391	-	mm10_fantom5.67352	promoter	1	1	1	1	0	0	0	0	0	0	Gencode,F5promoter
chr17	47395398	47395416	-	mm10_fantom5.67353	promoter	1	1	1	1	0	0	0	0	0	0	Gencode,F5promoter
chr17	47395684	47395725	-	mm10_fantom5.67354	promoter	1	1	1	1	0	0	0	0	0	0	Gencode,F5promoter
chr17	47395742	47395775	-	mm10_fantom5.67355	promoter	1	1	1	1	0	0	0	0	0	0	Gencode,F5promoter
chr17	47400549	47400571	-	mm10_fantom5.67356	promoter	1	1	1	1	0	0	0	0	1	0.045455	Gencode,F5promoter,EPD
chr17	47400555	47400556	-	mm10_epd.8424	promoter	1	1	1	1	0	0	0	0	1	1	Gencode,F5promoter,EPD
chr17	47400585	47400599	-	mm10_fantom5.67357	promoter	0	0	1	1	0	0	0	0	0	0	F5promoter
chr17	47400616	47400619	-	mm10_fantom5.67358	promoter	0	0	1	1	0	0	0	0	0	0	F5promoter
chr17	47410243	47410263	+	mm10_nast.6810	NAST	0	0	1	0.3	0	0	1	1	0	0	F5promoter,NAST,EPD
chr17	47410247	47410253	+	mm10_fantom5.67359	promoter	0	0	1	1	0	0	1	1	0	0	F5promoter,NAST,EPD
chr17	47410362	47410740	+	Gm5814	protein_coding	1	1	1	0.111111	0	0	0	0	0	0	Gencode,F5promoter
chr17	47410507	47410549	+	mm10_fantom5.67360	promoter	1	1	1	1	0	0	0	0	0	0	Gencode,F5promoter
chr17	47410852	47410884	+	mm10_fantom5.67361	promoter	0	0	1	1	0	0	0	0	0	0	F5promoter
chr17	47414667	47414670	-	mm10_fantom5.67362	promoter	1	1	1	1	0	0	0	0	0	0	Gencode,F5promoter
chr17	47414685	47414691	-	mm10_fantom5.67363	promoter	1	1	1	1	0	0	0	0	0	0	Gencode,F5promoter
chr17	47414705	47414725	-	mm10_fantom5.67364	promoter	1	1	1	1	0	0	0	0	1	0.05	Gencode,F5promoter,EPD
chr17	47414710	47414711	-	mm10_epd.8425	promoter	1	1	1	1	0	0	0	0	1	1	Gencode,F5promoter,EPD
chr17	47414729	47414736	-	mm10_fantom5.67365	promoter	1	1	1	1	0	0	0	0	0	0	Gencode,F5promoter
chr17	47421852	47421864	-	mm10_fantom5.67366	promoter	1	1	1	1	0	0	0	0	0	0	Gencode,F5promoter
chr17	47421873	47421885	-	mm10_fantom5.67367	promoter	1	1	1	1	0	0	0	0	0	0	Gencode,F5promoter
chr17	47422539	47422554	-	mm10_fantom5.67368	promoter	1	1	1	1	0	0	0	0	0	0	Gencode,F5promoter
chr17	47422579	47422588	-	mm10_fantom5.67369	promoter	1	1	1	1	0	0	0	0	0	0	Gencode,F5promoter
chr17	47431409	47431675	.	mm10_enhancer.19279	enhancer	1	1	0	0	1	1	0	0	0	0	Gencode,F5enhancer,EPD
chr17	47433264	47433267	-	mm10_fantom5.67370	promoter	1	1	1	1	0	0	0	0	0	0	Gencode,F5promoter
chr17	47433408	47433430	-	mm10_fantom5.67371	promoter	1	1	1	1	0	0	0	0	0	0	Gencode,F5promoter
chr17	47433432	47433456	-	mm10_fantom5.67372	promoter	1	1	1	1	0	0	0	0	0	0	Gencode,F5promoter
chr17	47436585	47436595	+	mm10_fantom5.67373	promoter	1	1	1	1	0	0	0	0	0	0	Gencode,F5promoter
chr17	47436601	47436608	+	mm10_fantom5.67374	promoter	1	1	1	1	0	0	0	0	0	0	Gencode,F5promoter
chr17	47436616	47436639	+	mm10_fantom5.67375	promoter	2	1	1	1	0	0	0	0	1	0.043478	Gencode,F5promoter,EPD
chr17	47436623	47436624	+	mm10_epd.8426	promoter	2	1	1	1	0	0	0	0	1	1	Gencode,F5promoter,EPD
chr17	47436647	47436658	+	mm10_fantom5.67376	promoter	2	1	1	1	0	0	0	0	0	0	Gencode,F5promoter
chr17	47436731	47436743	+	mm10_fantom5.67377	promoter	2	1	1	1	0	0	0	0	0	0	Gencode,F5promoter
chr17	47437220	47437247	-	mm10_fantom5.67378	promoter	2	1	1	1	0	0	0	0	0	0	Gencode,F5promoter
chr17	47437365	47437391	-	mm10_fantom5.67379	promoter	2	1	1	1	0	0	0	0	1	0.038462	Gencode,F5promoter,EPD
chr17	47437378	47437379	-	mm10_epd.8427	promoter	1	1	1	1	0	0	0	0	1	1	Gencode,F5promoter,EPD
chr17	47438764	47438889	.	mm10_enhancer.19280	enhancer	1	1	0	0	1	1	0	0	0	0	Gencode,F5enhancer,EPD
chr17	47441396	47441761	.	mm10_enhancer.19281	enhancer	1	1	0	0	1	1	0	0	0	0	Gencode,F5enhancer,EPD
chr17	47450896	47451016	.	mm10_enhancer.19282	enhancer	1	1	0	0	1	1	0	0	0	0	Gencode,F5enhancer,EPD
chr17	47454832	47455231	.	mm10_enhancer.19283	enhancer	1	1	0	0	1	1	0	0	0	0	Gencode,F5enhancer,EPD
chr17	47465829	47465841	-	mm10_fantom5.67380	promoter	1	1	1	1	0	0	0	0	0	0	Gencode,F5promoter
chr17	47468337	47468378	+	mm10_fantom5.67381	promoter	1	1	1	1	0	0	0	0	0	0	Gencode,F5promoter
chr17	47481653	47481838	.	mm10_enhancer.19284	enhancer	0	0	0	0	1	1	0	0	0	0	F5enhancer
chr17	47484671	47484817	.	mm10_enhancer.19285	enhancer	0	0	0	0	1	1	0	0	0	0	F5enhancer
chr17	47501899	47501946	-	mm10_fantom5.67382	promoter	1	1	1	1	0	0	0	0	0	0	Gencode,F5promoter
chr17	47502274	47502299	-	mm10_nast.6811	NAST	1	0.52	1	0.8	0	0	1	1	1	0.04	Gencode,F5promoter,NAST,EPD
chr17	47502276	47502296	-	mm10_fantom5.67383	promoter	1	0.55	1	1	0	0	1	1	1	0.05	Gencode,F5promoter,NAST,EPD
chr17	47502286	47502287	-	mm10_epd.8428	promoter	1	1	1	1	0	0	1	1	1	1	Gencode,F5promoter,NAST,EPD
chr17	47503823	47504044	.	mm10_enhancer.19286	enhancer	0	0	0	0	1	1	0	0	0	0	F5enhancer
chr17	47504841	47504844	+	mm10_fantom5.67384	promoter	0	0	1	1	0	0	0	0	0	0	F5promoter
chr17	47504949	47504960	+	mm10_fantom5.67385	promoter	0	0	1	1	0	0	0	0	0	0	F5promoter
chr17	47505043	47505066	+	mm10_fantom5.67386	promoter	1	0.695652	1	1	0	0	0	0	0	0	Gencode,F5promoter
chr17	47505073	47505084	+	mm10_fantom5.67387	promoter	1	1	1	1	0	0	0	0	0	0	Gencode,F5promoter
chr17	47505085	47505105	+	mm10_fantom5.67388	promoter	1	1	1	1	0	0	0	0	0	0	Gencode,F5promoter
chr17	47505117	47505132	+	mm10_fantom5.67389	promoter	1	1	1	1	0	0	0	0	0	0	Gencode,F5promoter
chr17	47505158	47505164	+	mm10_fantom5.67390	promoter	1	1	1	1	0	0	0	0	0	0	Gencode,F5promoter
chr17	47505172	47505178	+	mm10_nast.6812	NAST	1	1	1	0.666667	0	0	1	1	0	0	Gencode,F5promoter,NAST
chr17	47505174	47505182	+	mm10_fantom5.67391	promoter	1	1	1	1	0	0	1	0.5	0	0	Gencode,F5promoter,NAST
chr17	47505191	47505205	+	mm10_fantom5.67392	promoter	1	1	1	1	0	0	0	0	0	0	Gencode,F5promoter
chr17	47505211	47505228	+	mm10_fantom5.67393	promoter	1	1	1	1	0	0	1	0.588235	1	0.058824	Gencode,F5promoter,NAST,EPD
chr17	47505212	47505222	+	mm10_nast.6813	NAST	1	1	1	1	0	0	1	1	1	0.1	Gencode,F5promoter,NAST,EPD
chr17	47505218	47505219	+	mm10_epd.8429	promoter	1	1	1	1	0	0	1	1	1	1	Gencode,F5promoter,NAST,EPD
chr17	47507986	47508006	-	mm10_fantom5.67394	promoter	1	1	1	1	0	0	0	0	0	0	Gencode,F5promoter
chr17	47508287	47508306	+	mm10_fantom5.67395	promoter	1	1	1	1	0	0	0	0	0	0	Gencode,F5promoter
chr17	47509193	47509205	+	mm10_fantom5.67396	promoter	1	1	1	1	0	0	0	0	0	0	Gencode,F5promoter
chr17	47509342	47509364	+	mm10_fantom5.67397	promoter	1	1	1	1	0	0	0	0	0	0	Gencode,F5promoter
chr17	47509420	47509440	+	mm10_fantom5.67398	promoter	1	1	1	1	0	0	0	0	0	0	Gencode,F5promoter
chr17	47509448	47509457	+	mm10_fantom5.67399	promoter	1	1	1	1	0	0	0	0	0	0	Gencode,F5promoter
chr17	47509476	47509491	+	mm10_fantom5.67400	promoter	1	1	1	1	0	0	0	0	0	0	Gencode,F5promoter
chr17	47509500	47509511	-	mm10_fantom5.67401	promoter	1	1	1	1	0	0	0	0	0	0	Gencode,F5promoter
chr17	47509517	47509534	+	mm10_fantom5.67402	promoter	1	1	1	1	0	0	0	0	0	0	Gencode,F5promoter
chr17	47509563	47509583	+	mm10_fantom5.67403	promoter	1	1	1	1	0	0	0	0	0	0	Gencode,F5promoter
chr17	47509629	47509650	+	mm10_fantom5.67404	promoter	1	1	1	1	0	0	0	0	0	0	Gencode,F5promoter
chr17	47510008	47510114	.	mm10_enhancer.19287	enhancer	1	1	0	0	1	1	0	0	0	0	Gencode,F5enhancer,EPD
chr17	47510528	47510942	.	mm10_enhancer.19288	enhancer	1	1	1	0.021739	1	1	0	0	0	0	Gencode,F5promoter,F5enhancer
chr17	47510629	47510638	+	mm10_fantom5.67405	promoter	1	1	1	1	1	1	0	0	0	0	Gencode,F5promoter,F5enhancer
chr17	47511078	47511476	.	mm10_enhancer.19289	enhancer	1	1	0	0	1	1	0	0	0	0	Gencode,F5enhancer,EPD
chr17	47511667	47512484	.	mm10_enhancer.19290	enhancer	1	1	2	0.029376	1	1	0	0	0	0	Gencode,F5promoter,F5enhancer
chr17	47511879	47511890	+	mm10_fantom5.67406	promoter	1	1	1	1	1	1	0	0	0	0	Gencode,F5promoter,F5enhancer
chr17	47511893	47511906	+	mm10_fantom5.67407	promoter	1	1	1	1	1	1	0	0	0	0	Gencode,F5promoter,F5enhancer
chr17	47512688	47513074	.	mm10_enhancer.19291	enhancer	1	1	1	0.033679	1	1	0	0	0	0	Gencode,F5promoter,F5enhancer
chr17	47512897	47512910	+	mm10_fantom5.67408	promoter	1	1	1	1	1	1	0	0	0	0	Gencode,F5promoter,F5enhancer
chr17	47518091	47518657	.	mm10_enhancer.19292	enhancer	1	1	0	0	1	1	0	0	0	0	Gencode,F5enhancer,EPD
chr17	47518882	47518922	+	mm10_fantom5.67409	promoter	1	1	1	1	0	0	0	0	0	0	Gencode,F5promoter
chr17	47521503	47522251	.	mm10_enhancer.19293	enhancer	1	1	2	0.022727	1	1	0	0	0	0	Gencode,F5promoter,F5enhancer
chr17	47521822	47521829	+	mm10_fantom5.67410	promoter	1	1	1	1	1	1	0	0	0	0	Gencode,F5promoter,F5enhancer
chr17	47521926	47521936	+	mm10_fantom5.67411	promoter	1	1	1	1	1	1	0	0	0	0	Gencode,F5promoter,F5enhancer
chr17	47522743	47522820	.	mm10_enhancer.19294	enhancer	1	1	0	0	1	1	0	0	0	0	Gencode,F5enhancer,EPD
chr17	47527789	47527806	+	mm10_fantom5.67412	promoter	1	1	1	1	0	0	0	0	0	0	Gencode,F5promoter
chr17	47527977	47527992	+	mm10_fantom5.67413	promoter	1	1	1	1	0	0	0	0	0	0	Gencode,F5promoter
chr17	47529313	47529324	+	mm10_fantom5.67414	promoter	1	1	1	1	0	0	0	0	0	0	Gencode,F5promoter
chr17	47535787	47536612	.	mm10_enhancer.19295	enhancer	1	1	1	0.019394	1	1	0	0	0	0	Gencode,F5promoter,F5enhancer
chr17	47535830	47535846	-	mm10_fantom5.67415	promoter	1	1	1	1	1	1	0	0	0	0	Gencode,F5promoter,F5enhancer
chr17	47536988	47537338	.	mm10_enhancer.19296	enhancer	1	1	0	0	1	1	0	0	0	0	Gencode,F5enhancer,EPD
chr17	47537398	47537818	.	mm10_enhancer.19297	enhancer	1	1	0	0	1	1	0	0	0	0	Gencode,F5enhancer,EPD
chr17	47538436	47538448	+	mm10_fantom5.67416	promoter	1	1	1	1	0	0	0	0	0	0	Gencode,F5promoter
chr17	47538639	47538653	+	mm10_fantom5.67417	promoter	1	1	1	1	0	0	0	0	0	0	Gencode,F5promoter
chr17	47538689	47538695	+	mm10_fantom5.67418	promoter	1	1	1	1	0	0	0	0	0	0	Gencode,F5promoter
chr17	47540277	47540288	+	mm10_fantom5.67419	promoter	1	1	1	1	0	0	0	0	0	0	Gencode,F5promoter
chr17	47540416	47540424	+	mm10_fantom5.67420	promoter	1	1	1	1	0	0	0	0	0	0	Gencode,F5promoter
chr17	47540443	47540459	+	mm10_fantom5.67421	promoter	1	1	1	1	0	0	0	0	0	0	Gencode,F5promoter
chr17	47540487	47540501	+	mm10_fantom5.67422	promoter	1	1	1	1	0	0	0	0	0	0	Gencode,F5promoter
chr17	47540725	47540737	+	mm10_fantom5.67423	promoter	1	1	1	1	0	0	0	0	0	0	Gencode,F5promoter
chr17	47540742	47540755	+	mm10_fantom5.67424	promoter	1	1	1	1	0	0	0	0	0	0	Gencode,F5promoter
chr17	47540758	47540772	+	mm10_fantom5.67425	promoter	1	1	1	1	0	0	0	0	0	0	Gencode,F5promoter
chr17	47542111	47542782	.	mm10_enhancer.19298	enhancer	1	1	1	0.005961	1	1	0	0	0	0	Gencode,F5promoter,F5enhancer
chr17	47542530	47542534	+	mm10_fantom5.67426	promoter	1	1	1	1	1	1	0	0	0	0	Gencode,F5promoter,F5enhancer
chr17	47546396	47546408	+	mm10_fantom5.67427	promoter	1	1	1	1	0	0	0	0	0	0	Gencode,F5promoter
chr17	47549489	47549810	.	mm10_enhancer.19299	enhancer	1	1	0	0	1	1	0	0	0	0	Gencode,F5enhancer,EPD
chr17	47551160	47551164	+	mm10_fantom5.67428	promoter	1	1	1	1	0	0	0	0	0	0	Gencode,F5promoter
chr17	47552897	47553222	.	mm10_enhancer.19300	enhancer	1	1	0	0	1	1	0	0	0	0	Gencode,F5enhancer,EPD
chr17	47556191	47556472	.	mm10_enhancer.19301	enhancer	1	1	0	0	1	1	0	0	0	0	Gencode,F5enhancer,EPD
chr17	47557519	47557525	+	mm10_fantom5.67429	promoter	1	1	1	1	0	0	0	0	0	0	Gencode,F5promoter
chr17	47557604	47557620	+	mm10_fantom5.67430	promoter	1	1	1	1	0	0	0	0	0	0	Gencode,F5promoter
chr17	47557700	47557709	+	mm10_fantom5.67431	promoter	1	1	1	1	0	0	0	0	0	0	Gencode,F5promoter
chr17	47557717	47557726	+	mm10_fantom5.67432	promoter	1	1	1	1	0	0	0	0	0	0	Gencode,F5promoter
chr17	47557787	47557826	+	mm10_fantom5.67433	promoter	1	1	1	1	0	0	0	0	0	0	Gencode,F5promoter
chr17	47557828	47557839	+	mm10_fantom5.67434	promoter	1	1	1	1	0	0	0	0	0	0	Gencode,F5promoter
chr17	47557846	47557865	+	mm10_fantom5.67435	promoter	1	1	1	1	0	0	0	0	0	0	Gencode,F5promoter
chr17	47557907	47557926	+	mm10_fantom5.67436	promoter	1	1	1	1	0	0	0	0	0	0	Gencode,F5promoter
chr17	47558405	47558432	+	mm10_fantom5.67437	promoter	1	1	1	1	0	0	0	0	0	0	Gencode,F5promoter
chr17	47559907	47560297	.	mm10_enhancer.19302	enhancer	1	1	0	0	1	1	0	0	0	0	Gencode,F5enhancer,EPD
chr17	47568473	47568864	.	mm10_enhancer.19303	enhancer	1	1	0	0	1	1	0	0	0	0	Gencode,F5enhancer,EPD
chr17	47571617	47572107	.	mm10_enhancer.19304	enhancer	1	1	0	0	1	1	0	0	0	0	Gencode,F5enhancer,EPD
chr17	47580717	47580732	+	mm10_fantom5.67438	promoter	1	1	1	1	0	0	0	0	0	0	Gencode,F5promoter
chr17	47581142	47581144	+	mm10_fantom5.67439	promoter	1	1	1	1	0	0	0	0	0	0	Gencode,F5promoter
chr17	47581615	47582015	.	mm10_enhancer.19305	enhancer	1	1	0	0	1	1	0	0	0	0	Gencode,F5enhancer,EPD
chr17	47587267	47587270	+	mm10_fantom5.67440	promoter	1	1	1	1	0	0	0	0	0	0	Gencode,F5promoter
chr17	47587585	47587589	+	mm10_fantom5.67441	promoter	1	1	1	1	0	0	0	0	0	0	Gencode,F5promoter
chr17	47588546	47588550	+	mm10_fantom5.67442	promoter	1	1	1	1	0	0	0	0	0	0	Gencode,F5promoter
chr17	47588868	47588875	+	mm10_fantom5.67443	promoter	1	1	1	1	0	0	0	0	0	0	Gencode,F5promoter
chr17	47590553	47590582	+	mm10_fantom5.67444	promoter	1	1	1	1	0	0	0	0	0	0	Gencode,F5promoter
chr17	47590707	47590711	+	mm10_fantom5.67445	promoter	1	1	1	1	0	0	0	0	0	0	Gencode,F5promoter
chr17	47592604	47592713	.	mm10_enhancer.19306	enhancer	1	1	0	0	1	1	0	0	0	0	Gencode,F5enhancer,EPD
chr17	47593444	47593475	+	mm10_fantom5.67446	promoter	1	1	1	1	0	0	0	0	0	0	Gencode,F5promoter
chr17	47593479	47593500	+	mm10_fantom5.67447	promoter	1	1	1	1	0	0	1	0.190476	0	0	Gencode,F5promoter,NAST
chr17	47593490	47593494	+	mm10_nast.6814	NAST	1	1	1	1	0	0	1	1	0	0	Gencode,F5promoter,NAST
chr17	47593516	47593545	+	mm10_fantom5.67448	promoter	1	1	1	1	0	0	1	0.137931	1	0.034483	Gencode,F5promoter,NAST,EPD
chr17	47593537	47593538	+	mm10_epd.8430	promoter	1	1	1	1	0	0	1	1	1	1	Gencode,F5promoter,NAST,EPD
chr17	47593537	47593541	+	mm10_nast.6815	NAST	1	1	1	1	0	0	1	1	1	0.25	Gencode,F5promoter,NAST,EPD
chr17	47593552	47593573	+	mm10_fantom5.67449	promoter	1	1	1	1	0	0	0	0	0	0	Gencode,F5promoter
chr17	47593613	47593620	+	mm10_fantom5.67450	promoter	1	1	1	1	0	0	0	0	0	0	Gencode,F5promoter
chr17	47593741	47593752	+	mm10_fantom5.67451	promoter	1	1	1	1	0	0	0	0	0	0	Gencode,F5promoter
chr17	47594581	47594599	+	mm10_fantom5.67452	promoter	1	1	1	1	0	0	0	0	0	0	Gencode,F5promoter
chr17	47594605	47594626	+	mm10_fantom5.67453	promoter	1	1	1	1	0	0	0	0	0	0	Gencode,F5promoter
chr17	47594629	47594645	+	mm10_fantom5.67454	promoter	1	1	1	1	0	0	0	0	0	0	Gencode,F5promoter
chr17	47595767	47595771	-	mm10_fantom5.67455	promoter	1	1	1	1	0	0	0	0	0	0	Gencode,F5promoter
chr17	47596061	47596071	+	mm10_fantom5.67456	promoter	1	1	1	1	0	0	0	0	0	0	Gencode,F5promoter
chr17	47596073	47596104	+	mm10_fantom5.67457	promoter	1	1	1	1	0	0	1	0.387097	0	0	Gencode,F5promoter,NAST
chr17	47596084	47596096	+	mm10_nast.6816	NAST	1	1	1	1	0	0	1	1	0	0	Gencode,F5promoter,NAST
chr17	47597102	47597118	+	mm10_fantom5.67458	promoter	1	1	1	1	0	0	0	0	0	0	Gencode,F5promoter
chr17	47597513	47597524	+	mm10_fantom5.67459	promoter	1	1	1	1	0	0	0	0	0	0	Gencode,F5promoter
chr17	47598664	47598708	+	mm10_fantom5.67460	promoter	1	1	1	1	0	0	0	0	0	0	Gencode,F5promoter
chr17	47599118	47599129	+	mm10_fantom5.67461	promoter	1	1	1	1	0	0	0	0	0	0	Gencode,F5promoter
chr17	47599330	47611492	-	Bysl	protein_coding	2	1	5	0.007893	0	0	1	0.00148	1	8.2e-05	Gencode,F5promoter,NAST,EPD
chr17	47611174	47611178	-	mm10_fantom5.67462	promoter	1	1	1	1	0	0	0	0	0	0	Gencode,F5promoter
chr17	47611211	47611244	-	mm10_fantom5.67463	promoter	1	1	1	1	0	0	1	0.424242	0	0	Gencode,F5promoter,NAST
chr17	47611230	47611248	-	mm10_nast.6817	NAST	1	1	2	0.888889	0	0	1	1	0	0	Gencode,F5promoter,NAST
chr17	47611246	47611251	-	mm10_fantom5.67464	promoter	1	1	1	1	0	0	1	0.4	0	0	Gencode,F5promoter,NAST
chr17	47611423	47611434	-	mm10_fantom5.67465	promoter	1	1	1	1	0	0	0	0	0	0	Gencode,F5promoter
chr17	47611449	47611544	-	mm10_fantom5.67466	promoter	1	0.452632	1	1	0	0	0	0	1	0.010526	Gencode,F5promoter,EPD
chr17	47611469	47611470	-	mm10_epd.8431	promoter	1	1	1	1	0	0	0	0	1	1	Gencode,F5promoter,EPD
chr17	47611557	47611568	+	mm10_fantom5.67467	promoter	0	0	1	1	0	0	0	0	0	0	F5promoter
chr17	47611570	47611619	+	mm10_fantom5.67468	promoter	2	0.77551	1	1	0	0	1	0.346939	1	0.020408	Gencode,F5promoter,NAST,EPD
chr17	47611584	47611585	+	mm10_epd.8432	promoter	1	1	1	1	0	0	1	1	1	1	Gencode,F5promoter,NAST,EPD
chr17	47611584	47611601	+	mm10_nast.6818	NAST	2	1	1	1	0	0	1	1	1	0.058824	Gencode,F5promoter,NAST,EPD
chr17	47611623	47611636	+	mm10_fantom5.67469	promoter	2	1	1	1	0	0	0	0	0	0	Gencode,F5promoter
chr17	47620770	47622339	-	Kpna2-ps	processed_pseudogene	3	1	0	0	0	0	0	0	0	0	Gencode
chr17	47629110	47629113	-	mm10_fantom5.67470	promoter	1	1	1	1	0	0	0	0	0	0	Gencode,F5promoter
chr17	47629786	47629799	+	mm10_fantom5.67471	promoter	1	1	1	1	0	0	0	0	0	0	Gencode,F5promoter
chr17	47629890	47629968	+	mm10_fantom5.67472	promoter	1	1	1	1	0	0	0	0	0	0	Gencode,F5promoter
chr17	47630520	47630523	+	mm10_fantom5.67473	promoter	1	1	1	1	0	0	0	0	1	0.333333	Gencode,F5promoter,EPD
chr17	47630521	47630522	+	mm10_epd.8433	promoter	1	1	1	1	0	0	0	0	1	1	Gencode,F5promoter,EPD
chr17	47655648	47655927	.	mm10_enhancer.19307	enhancer	2	1	1	0.007168	1	1	0	0	0	0	Gencode,F5promoter,F5enhancer
chr17	47655807	47655809	+	mm10_fantom5.67474	promoter	2	1	1	1	1	1	0	0	0	0	Gencode,F5promoter,F5enhancer
chr17	47658009	47658014	+	mm10_fantom5.67475	promoter	2	1	1	1	0	0	0	0	0	0	Gencode,F5promoter
chr17	47659868	47659982	.	mm10_enhancer.19308	enhancer	2	1	0	0	1	1	0	0	0	0	Gencode,F5enhancer,EPD
chr17	47662988	47662991	+	mm10_fantom5.67476	promoter	2	1	1	1	0	0	0	0	0	0	Gencode,F5promoter
chr17	47668759	47668792	+	mm10_fantom5.67477	promoter	2	1	1	1	0	0	0	0	0	0	Gencode,F5promoter
chr17	47670689	47670701	-	mm10_fantom5.67478	promoter	2	1	1	1	0	0	0	0	0	0	Gencode,F5promoter
chr17	47672668	47672680	+	mm10_fantom5.67479	promoter	2	1	1	1	0	0	0	0	0	0	Gencode,F5promoter
chr17	47686645	47688386	-	Tomm6	protein_coding	4	1	3	0.055141	0	0	1	0.011488	0	0	Gencode,F5promoter,NAST
chr17	47687006	47687022	-	mm10_fantom5.67480	promoter	2	1	1	1	0	0	0	0	0	0	Gencode,F5promoter
chr17	47687609	47691083	+	Tomm6os	antisense	5	1	6	0.044905	0	0	1	0.005757	0	0	Gencode,F5promoter,NAST
chr17	47687994	47688001	-	mm10_fantom5.67481	promoter	3	1	1	1	0	0	0	0	0	0	Gencode,F5promoter
chr17	47688028	47688101	-	mm10_fantom5.67482	promoter	3	1	1	1	0	0	1	0.273973	0	0	Gencode,F5promoter,NAST
chr17	47688033	47688053	-	mm10_nast.6819	NAST	3	1	1	1	0	0	1	1	0	0	Gencode,F5promoter,NAST
chr17	47688880	47688925	-	mm10_fantom5.67483	promoter	3	1	1	1	0	0	0	0	0	0	Gencode,F5promoter
chr17	47688959	47688970	+	mm10_fantom5.67484	promoter	3	1	1	1	0	0	0	0	0	0	Gencode,F5promoter
chr17	47688992	47689007	+	mm10_fantom5.67485	promoter	3	1	1	1	0	0	0	0	0	0	Gencode,F5promoter
chr17	47690892	47690897	-	mm10_fantom5.67486	promoter	4	1	1	1	0	0	0	0	0	0	Gencode,F5promoter
chr17	47694733	47694755	-	mm10_fantom5.67487	promoter	2	1	1	1	0	0	0	0	0	0	Gencode,F5promoter
chr17	47695118	47695119	+	mm10_epd.8434	promoter	1	1	0	0	0	0	0	0	1	1	Gencode,EPD
chr17	47695171	47695204	+	mm10_fantom5.67488	promoter	1	1	1	1	0	0	0	0	0	0	Gencode,F5promoter
chr17	47699970	47701996	-	Frs3os	antisense	2	1	1	0.011352	0	0	0	0	0	0	Gencode,F5promoter
chr17	47701973	47702008	-	mm10_fantom5.67489	promoter	2	1	1	1	0	0	0	0	0	0	Gencode,F5promoter
chr17	47702895	47702908	+	mm10_fantom5.67490	promoter	1	1	1	1	0	0	0	0	0	0	Gencode,F5promoter
chr17	47703169	47703182	+	mm10_fantom5.67491	promoter	1	1	1	1	0	0	0	0	0	0	Gencode,F5promoter
chr17	47703206	47703247	+	mm10_fantom5.67492	promoter	1	1	1	1	0	0	0	0	0	0	Gencode,F5promoter
chr17	47709025	47709081	.	mm10_enhancer.19309	enhancer	0	0	0	0	1	1	0	0	0	0	F5enhancer
chr17	47713340	47713351	-	mm10_fantom5.67493	promoter	0	0	1	1	0	0	0	0	0	0	F5promoter
chr17	47726834	47726848	+	mm10_fantom5.67494	promoter	1	0.5	1	1	0	0	0	0	1	0.071429	Gencode,F5promoter,EPD
chr17	47726841	47726842	+	mm10_epd.8435	promoter	1	1	1	1	0	0	0	0	1	1	Gencode,F5promoter,EPD
chr17	47726841	47734482	+	Pgc	protein_coding	1	1	73	0.128255	0	0	0	0	1	0.000131	Gencode,F5promoter,EPD
chr17	47728732	47728742	+	mm10_fantom5.67495	promoter	1	1	1	1	0	0	0	0	0	0	Gencode,F5promoter
chr17	47728750	47728751	+	mm10_fantom5.67496	promoter	1	1	1	1	0	0	0	0	0	0	Gencode,F5promoter
chr17	47728760	47728763	+	mm10_fantom5.67497	promoter	1	1	1	1	0	0	0	0	0	0	Gencode,F5promoter
chr17	47728769	47728792	+	mm10_fantom5.67498	promoter	1	1	1	1	0	0	0	0	0	0	Gencode,F5promoter
chr17	47728796	47728801	-	mm10_fantom5.67499	promoter	1	1	2	1	0	0	0	0	0	0	Gencode,F5promoter
chr17	47728796	47728824	+	mm10_fantom5.67500	promoter	1	1	3	1	0	0	0	0	0	0	Gencode,F5promoter
chr17	47728817	47728853	-	mm10_fantom5.67501	promoter	1	1	4	1	0	0	0	0	0	0	Gencode,F5promoter
chr17	47728830	47728845	+	mm10_fantom5.67502	promoter	1	1	2	1	0	0	0	0	0	0	Gencode,F5promoter
chr17	47728847	47728873	+	mm10_fantom5.67503	promoter	1	1	3	1	0	0	0	0	0	0	Gencode,F5promoter
chr17	47728856	47728865	-	mm10_fantom5.67504	promoter	1	1	2	1	0	0	0	0	0	0	Gencode,F5promoter
chr17	47728875	47728908	-	mm10_fantom5.67505	promoter	1	1	1	1	0	0	0	0	0	0	Gencode,F5promoter
chr17	47729250	47729255	+	mm10_fantom5.67506	promoter	1	1	1	1	0	0	0	0	0	0	Gencode,F5promoter
chr17	47729263	47729274	+	mm10_fantom5.67507	promoter	1	1	1	1	0	0	0	0	0	0	Gencode,F5promoter
chr17	47729275	47729291	+	mm10_fantom5.67508	promoter	1	1	2	1	0	0	0	0	0	0	Gencode,F5promoter
chr17	47729278	47729281	-	mm10_fantom5.67509	promoter	1	1	2	1	0	0	0	0	0	0	Gencode,F5promoter
chr17	47729294	47729343	+	mm10_fantom5.67510	promoter	1	1	2	1	0	0	0	0	0	0	Gencode,F5promoter
chr17	47729310	47729313	-	mm10_fantom5.67511	promoter	1	1	2	1	0	0	0	0	0	0	Gencode,F5promoter
chr17	47729356	47729366	-	mm10_fantom5.67512	promoter	1	1	1	1	0	0	0	0	0	0	Gencode,F5promoter
chr17	47730080	47730137	+	mm10_fantom5.67513	promoter	1	1	3	1	0	0	0	0	0	0	Gencode,F5promoter
chr17	47730121	47730127	-	mm10_fantom5.67514	promoter	1	1	2	1	0	0	0	0	0	0	Gencode,F5promoter
chr17	47730134	47730161	-	mm10_fantom5.67515	promoter	1	1	4	1	0	0	0	0	0	0	Gencode,F5promoter
chr17	47730142	47730152	+	mm10_fantom5.67516	promoter	1	1	2	1	0	0	0	0	0	0	Gencode,F5promoter
chr17	47730153	47730156	+	mm10_fantom5.67517	promoter	1	1	2	1	0	0	0	0	0	0	Gencode,F5promoter
chr17	47730598	47730605	+	mm10_fantom5.67518	promoter	1	1	1	1	0	0	0	0	0	0	Gencode,F5promoter
chr17	47730610	47730611	+	mm10_fantom5.67519	promoter	1	1	1	1	0	0	0	0	0	0	Gencode,F5promoter
chr17	47730629	47730632	-	mm10_fantom5.67520	promoter	1	1	1	1	0	0	0	0	0	0	Gencode,F5promoter
chr17	47730641	47730642	+	mm10_fantom5.67521	promoter	1	1	1	1	0	0	0	0	0	0	Gencode,F5promoter
chr17	47730660	47730669	-	mm10_fantom5.67522	promoter	1	1	2	1	0	0	0	0	0	0	Gencode,F5promoter
chr17	47730662	47730671	+	mm10_fantom5.67523	promoter	1	1	2	1	0	0	0	0	0	0	Gencode,F5promoter
chr17	47730688	47730701	+	mm10_fantom5.67524	promoter	1	1	1	1	0	0	0	0	0	0	Gencode,F5promoter
chr17	47730720	47730728	+	mm10_fantom5.67525	promoter	1	1	1	1	0	0	0	0	0	0	Gencode,F5promoter
chr17	47730747	47730766	+	mm10_fantom5.67526	promoter	1	1	2	1	0	0	0	0	0	0	Gencode,F5promoter
chr17	47730750	47730763	-	mm10_fantom5.67527	promoter	1	1	2	1	0	0	0	0	0	0	Gencode,F5promoter
chr17	47730858	47730868	+	mm10_fantom5.67528	promoter	1	1	1	1	0	0	0	0	0	0	Gencode,F5promoter
chr17	47731202	47731231	+	mm10_fantom5.67529	promoter	1	1	1	1	0	0	0	0	0	0	Gencode,F5promoter
chr17	47731458	47731471	+	mm10_fantom5.67530	promoter	1	1	1	1	0	0	0	0	0	0	Gencode,F5promoter
chr17	47731483	47731488	+	mm10_fantom5.67531	promoter	1	1	1	1	0	0	0	0	0	0	Gencode,F5promoter
chr17	47732391	47732412	+	mm10_fantom5.67532	promoter	1	1	1	1	0	0	0	0	0	0	Gencode,F5promoter
chr17	47732419	47732453	+	mm10_fantom5.67533	promoter	1	1	3	1	0	0	0	0	0	0	Gencode,F5promoter
chr17	47732427	47732438	-	mm10_fantom5.67534	promoter	1	1	2	1	0	0	0	0	0	0	Gencode,F5promoter
chr17	47732446	47732460	-	mm10_fantom5.67535	promoter	1	1	2	1	0	0	0	0	0	0	Gencode,F5promoter
chr17	47732460	47732470	+	mm10_fantom5.67536	promoter	1	1	2	1	0	0	0	0	0	0	Gencode,F5promoter
chr17	47732462	47732474	-	mm10_fantom5.67537	promoter	1	1	2	1	0	0	0	0	0	0	Gencode,F5promoter
chr17	47732479	47732488	-	mm10_fantom5.67538	promoter	1	1	1	1	0	0	0	0	0	0	Gencode,F5promoter
chr17	47732498	47732506	-	mm10_fantom5.67539	promoter	1	1	1	1	0	0	0	0	0	0	Gencode,F5promoter
chr17	47732954	47732965	+	mm10_fantom5.67540	promoter	1	1	1	1	0	0	0	0	0	0	Gencode,F5promoter
chr17	47732970	47732973	+	mm10_fantom5.67541	promoter	1	1	1	1	0	0	0	0	0	0	Gencode,F5promoter
chr17	47732978	47733058	+	mm10_fantom5.67542	promoter	1	1	3	1	0	0	0	0	0	0	Gencode,F5promoter
chr17	47733027	47733050	-	mm10_fantom5.67543	promoter	1	1	2	1	0	0	0	0	0	0	Gencode,F5promoter
chr17	47733055	47733077	-	mm10_fantom5.67544	promoter	1	1	4	1	0	0	0	0	0	0	Gencode,F5promoter
chr17	47733059	47733060	+	mm10_fantom5.67545	promoter	1	1	2	1	0	0	0	0	0	0	Gencode,F5promoter
chr17	47733061	47733071	+	mm10_fantom5.67546	promoter	1	1	2	1	0	0	0	0	0	0	Gencode,F5promoter
chr17	47733086	47733110	-	mm10_fantom5.67547	promoter	1	1	1	1	0	0	0	0	0	0	Gencode,F5promoter
chr17	47733751	47733755	+	mm10_fantom5.67548	promoter	1	1	1	1	0	0	0	0	0	0	Gencode,F5promoter
chr17	47733759	47733784	+	mm10_fantom5.67549	promoter	1	1	1	1	0	0	0	0	0	0	Gencode,F5promoter
chr17	47733798	47733810	-	mm10_fantom5.67550	promoter	1	1	2	1	0	0	0	0	0	0	Gencode,F5promoter
chr17	47733803	47733811	+	mm10_fantom5.67551	promoter	1	1	2	1	0	0	0	0	0	0	Gencode,F5promoter
chr17	47733813	47733830	+	mm10_fantom5.67552	promoter	1	1	1	1	0	0	0	0	0	0	Gencode,F5promoter
chr17	47733836	47733862	-	mm10_fantom5.67553	promoter	1	1	1	1	0	0	0	0	0	0	Gencode,F5promoter
chr17	47734178	47734201	+	mm10_fantom5.67554	promoter	1	1	1	1	0	0	0	0	0	0	Gencode,F5promoter
chr17	47734202	47734235	+	mm10_fantom5.67555	promoter	1	1	1	1	0	0	0	0	0	0	Gencode,F5promoter
chr17	47734239	47734247	+	mm10_fantom5.67556	promoter	1	1	1	1	0	0	0	0	0	0	Gencode,F5promoter
chr17	47734257	47734298	+	mm10_fantom5.67557	promoter	1	1	1	1	0	0	0	0	0	0	Gencode,F5promoter
chr17	47734312	47734324	+	mm10_fantom5.67558	promoter	1	1	2	1	0	0	0	0	0	0	Gencode,F5promoter
chr17	47734314	47734328	-	mm10_fantom5.67559	promoter	1	1	2	1	0	0	0	0	0	0	Gencode,F5promoter
chr17	47734329	47734337	+	mm10_fantom5.67560	promoter	1	1	1	1	0	0	0	0	0	0	Gencode,F5promoter
chr17	47734339	47734354	+	mm10_fantom5.67561	promoter	1	1	2	1	0	0	0	0	0	0	Gencode,F5promoter
chr17	47734344	47734364	-	mm10_fantom5.67562	promoter	1	1	3	1	0	0	0	0	0	0	Gencode,F5promoter
chr17	47734358	47734405	+	mm10_fantom5.67563	promoter	1	1	2	1	0	0	0	0	0	0	Gencode,F5promoter
chr17	47734406	47734421	+	mm10_fantom5.67564	promoter	1	1	1	1	0	0	0	0	0	0	Gencode,F5promoter
chr17	47734438	47734441	+	mm10_fantom5.67565	promoter	1	1	1	1	0	0	0	0	0	0	Gencode,F5promoter
chr17	47734475	47734481	-	mm10_fantom5.67566	promoter	1	1	1	1	0	0	0	0	0	0	Gencode,F5promoter
chr17	47737036	47737107	+	mm10_fantom5.67567	promoter	1	1	1	1	0	0	0	0	1	0.014085	Gencode,F5promoter,EPD
chr17	47737056	47737057	+	mm10_epd.8436	promoter	1	1	1	1	0	0	0	0	1	1	Gencode,F5promoter,EPD
chr17	47737125	47737149	+	mm10_fantom5.67568	promoter	1	1	1	1	0	0	0	0	0	0	Gencode,F5promoter
chr17	47737174	47737207	+	mm10_fantom5.67569	promoter	1	1	1	1	0	0	0	0	0	0	Gencode,F5promoter
chr17	47737777	47737797	-	mm10_fantom5.67570	promoter	1	1	1	1	0	0	0	0	0	0	Gencode,F5promoter
chr17	47737827	47737828	+	mm10_epd.8437	promoter	1	1	0	0	0	0	0	0	1	1	Gencode,EPD
chr17	47738145	47738189	+	mm10_fantom5.67571	promoter	1	1	1	1	0	0	0	0	0	0	Gencode,F5promoter
chr17	47739355	47739364	-	mm10_fantom5.67572	promoter	1	1	1	1	0	0	0	0	0	0	Gencode,F5promoter
chr17	47744623	47744979	.	mm10_enhancer.19310	enhancer	1	1	0	0	1	1	0	0	0	0	Gencode,F5enhancer,EPD
chr17	47749099	47749114	+	mm10_fantom5.67573	promoter	1	1	1	1	0	0	0	0	0	0	Gencode,F5promoter
chr17	47754233	47754245	-	mm10_fantom5.67574	promoter	1	1	1	1	0	0	0	0	0	0	Gencode,F5promoter
chr17	47757033	47757586	.	mm10_enhancer.19311	enhancer	1	1	0	0	1	1	0	0	0	0	Gencode,F5enhancer,EPD
chr17	47759241	47759245	+	mm10_fantom5.67575	promoter	1	1	1	1	0	0	0	0	0	0	Gencode,F5promoter
chr17	47761443	47761457	+	mm10_fantom5.67576	promoter	1	1	1	1	0	0	0	0	0	0	Gencode,F5promoter
chr17	47761510	47761538	+	mm10_fantom5.67577	promoter	1	1	1	1	0	0	0	0	0	0	Gencode,F5promoter
chr17	47766189	47766298	.	mm10_enhancer.19312	enhancer	1	1	0	0	1	1	0	0	0	0	Gencode,F5enhancer,EPD
chr17	47766769	47766935	.	mm10_enhancer.19313	enhancer	1	1	0	0	1	1	0	0	0	0	Gencode,F5enhancer,EPD
chr17	47767185	47767430	.	mm10_enhancer.19314	enhancer	1	1	1	0.142857	1	1	0	0	0	0	Gencode,F5promoter,F5enhancer
chr17	47767320	47767355	+	mm10_fantom5.67578	promoter	1	1	1	1	1	1	0	0	0	0	Gencode,F5promoter,F5enhancer
chr17	47767661	47767902	.	mm10_enhancer.19315	enhancer	1	1	0	0	1	1	0	0	0	0	Gencode,F5enhancer,EPD
chr17	47768761	47768788	-	mm10_fantom5.67579	promoter	1	1	1	1	0	0	0	0	0	0	Gencode,F5promoter
chr17	47768935	47768986	+	mm10_fantom5.67580	promoter	1	1	1	1	0	0	0	0	0	0	Gencode,F5promoter
chr17	47769191	47769201	+	mm10_fantom5.67581	promoter	1	1	1	1	0	0	0	0	0	0	Gencode,F5promoter
chr17	47769930	47770167	.	mm10_enhancer.19316	enhancer	1	1	0	0	1	1	0	0	0	0	Gencode,F5enhancer,EPD
chr17	47785703	47785720	+	mm10_fantom5.67582	promoter	1	1	1	1	0	0	0	0	1	0.058824	Gencode,F5promoter,EPD
chr17	47785714	47785715	+	mm10_epd.8438	promoter	1	1	1	1	0	0	0	0	1	1	Gencode,F5promoter,EPD
chr17	47785729	47785739	+	mm10_fantom5.67583	promoter	1	1	1	1	0	0	0	0	0	0	Gencode,F5promoter
chr17	47811923	47811925	-	mm10_nast.6820	NAST	0	0	0	0	0	0	1	1	0	0	NAST
chr17	47833225	47833254	-	mm10_fantom5.67584	promoter	1	1	1	1	0	0	0	0	1	0.034483	Gencode,F5promoter,EPD
chr17	47833248	47833249	-	mm10_epd.8439	promoter	1	1	1	1	0	0	0	0	1	1	Gencode,F5promoter,EPD
chr17	47833256	47833279	-	mm10_fantom5.67585	promoter	1	1	1	1	0	0	0	0	0	0	Gencode,F5promoter
chr17	47834434	47834447	-	mm10_fantom5.67586	promoter	1	1	1	1	0	0	0	0	0	0	Gencode,F5promoter
chr17	47834483	47834513	-	mm10_fantom5.67587	promoter	1	1	1	1	0	0	0	0	0	0	Gencode,F5promoter
chr17	47834521	47834534	-	mm10_fantom5.67588	promoter	1	1	1	1	0	0	0	0	1	0.076923	Gencode,F5promoter,EPD
chr17	47834527	47834528	-	mm10_epd.8440	promoter	1	1	1	1	0	0	0	0	1	1	Gencode,F5promoter,EPD
chr17	47834541	47834556	-	mm10_fantom5.67589	promoter	1	1	1	1	0	0	0	0	0	0	Gencode,F5promoter
chr17	47834682	47834690	-	mm10_fantom5.67590	promoter	1	1	1	1	0	0	0	0	0	0	Gencode,F5promoter
chr17	47840815	47840985	-	Gm25201	snRNA	1	1	0	0	0	0	0	0	0	0	Gencode
chr17	47848833	47848952	+	n-R5s28	rRNA	1	1	0	0	0	0	0	0	0	0	Gencode
chr17	47852094	47852218	.	mm10_enhancer.19317	enhancer	0	0	0	0	1	1	0	0	0	0	F5enhancer
chr17	47862275	47862287	+	mm10_fantom5.67591	promoter	0	0	1	1	0	0	0	0	0	0	F5promoter
chr17	47867843	47867862	-	mm10_fantom5.67592	promoter	1	1	1	1	0	0	0	0	0	0	Gencode,F5promoter
chr17	47868414	47868442	-	mm10_fantom5.67593	promoter	1	1	1	1	0	0	0	0	0	0	Gencode,F5promoter
chr17	47873342	47873437	.	mm10_enhancer.19318	enhancer	1	1	0	0	1	1	0	0	0	0	Gencode,F5enhancer,EPD
chr17	47878511	47878528	-	mm10_fantom5.67594	promoter	1	1	1	1	0	0	0	0	0	0	Gencode,F5promoter
chr17	47878696	47878740	-	mm10_fantom5.67595	promoter	1	1	1	1	0	0	0	0	0	0	Gencode,F5promoter
chr17	47878875	47878887	-	mm10_fantom5.67596	promoter	1	1	1	1	0	0	0	0	0	0	Gencode,F5promoter
chr17	47878890	47878966	-	mm10_fantom5.67597	promoter	1	1	1	1	0	0	0	0	0	0	Gencode,F5promoter
chr17	47878976	47878985	-	mm10_fantom5.67598	promoter	1	1	1	1	0	0	0	0	0	0	Gencode,F5promoter
chr17	47879046	47879088	-	mm10_fantom5.67599	promoter	1	1	1	1	0	0	0	0	0	0	Gencode,F5promoter
chr17	47888168	47888173	-	mm10_fantom5.67600	promoter	1	1	1	1	0	0	0	0	0	0	Gencode,F5promoter
chr17	47888182	47888189	-	mm10_fantom5.67601	promoter	1	1	1	1	0	0	0	0	0	0	Gencode,F5promoter
chr17	47888190	47888217	-	mm10_fantom5.67602	promoter	1	1	1	1	0	0	0	0	0	0	Gencode,F5promoter
chr17	47888223	47888234	-	mm10_fantom5.67603	promoter	1	1	1	1	0	0	0	0	0	0	Gencode,F5promoter
chr17	47900097	47900351	.	mm10_enhancer.19319	enhancer	1	1	0	0	1	1	0	0	0	0	Gencode,F5enhancer,EPD
chr17	47909322	47909550	.	mm10_enhancer.19320	enhancer	1	1	0	0	1	1	0	0	0	0	Gencode,F5enhancer,EPD
chr17	47914207	47914211	-	mm10_fantom5.67604	promoter	1	1	1	1	0	0	0	0	0	0	Gencode,F5promoter
chr17	47924432	47924450	-	mm10_fantom5.67605	promoter	1	1	1	1	0	0	0	0	1	0.055556	Gencode,F5promoter,EPD
chr17	47924442	47924443	-	mm10_epd.8441	promoter	1	1	1	1	0	0	0	0	1	1	Gencode,F5promoter,EPD
chr17	47924460	47924482	-	mm10_fantom5.67606	promoter	1	1	1	1	0	0	0	0	0	0	Gencode,F5promoter
chr17	47924635	47924652	-	mm10_fantom5.67607	promoter	1	0.588235	1	1	0	0	0	0	0	0	Gencode,F5promoter
chr17	47924656	47924680	-	mm10_fantom5.67608	promoter	0	0	1	1	0	0	0	0	0	0	F5promoter
chr17	47924682	47924699	-	mm10_fantom5.67609	promoter	0	0	1	1	0	0	0	0	0	0	F5promoter
chr17	47924743	47924774	-	mm10_fantom5.67610	promoter	0	0	1	1	0	0	0	0	0	0	F5promoter
chr17	47925432	47925550	.	mm10_enhancer.19321	enhancer	0	0	0	0	1	1	0	0	0	0	F5enhancer
chr17	47927098	47927234	.	mm10_enhancer.19322	enhancer	0	0	0	0	1	1	0	0	0	0	F5enhancer
chr17	47936089	47936446	+	Gm5228	processed_pseudogene	1	1	0	0	0	0	0	0	0	0	Gencode
chr17	47937469	47937575	.	mm10_enhancer.19323	enhancer	0	0	0	0	1	1	0	0	0	0	F5enhancer
chr17	47938251	47938252	-	mm10_fantom5.67611	promoter	0	0	1	1	0	0	0	0	0	0	F5promoter
chr17	47943256	47943467	.	mm10_enhancer.19324	enhancer	0	0	0	0	1	1	0	0	0	0	F5enhancer
chr17	47947141	47947291	.	mm10_enhancer.19325	enhancer	0	0	0	0	1	1	0	0	0	0	F5enhancer
chr17	47958226	47958338	.	mm10_enhancer.19326	enhancer	0	0	0	0	1	1	0	0	0	0	F5enhancer
chr17	47961545	47961563	.	mm10_enhancer.19327	enhancer	0	0	0	0	1	1	0	0	0	0	F5enhancer
chr17	47975946	47976385	.	mm10_enhancer.19328	enhancer	0	0	0	0	1	1	0	0	0	0	F5enhancer
chr17	47982932	47983224	.	mm10_enhancer.19329	enhancer	0	0	0	0	1	1	0	0	0	0	F5enhancer
chr17	48001962	48002300	.	mm10_enhancer.19330	enhancer	0	0	0	0	1	1	0	0	0	0	F5enhancer
chr17	48003378	48003572	-	Gm14871	processed_pseudogene	1	1	0	0	0	0	0	0	0	0	Gencode
chr17	48038286	48038306	-	mm10_fantom5.67612	promoter	1	0.35	1	1	0	0	0	0	0	0	Gencode,F5promoter
chr17	48041453	48041755	.	mm10_enhancer.19331	enhancer	0	0	0	0	1	1	0	0	0	0	F5enhancer
chr17	48042122	48042387	.	mm10_enhancer.19332	enhancer	0	0	0	0	1	1	0	0	0	0	F5enhancer
chr17	48065301	48065307	+	mm10_fantom5.67613	promoter	0	0	1	1	0	0	0	0	0	0	F5promoter
chr17	48089631	48090920	+	1700067P10Rik	protein_coding	1	1	2	0.039566	0	0	0	0	1	0.000776	Gencode,F5promoter,EPD
chr17	48089634	48089659	+	mm10_fantom5.67614	promoter	1	1	1	1	0	0	0	0	0	0	Gencode,F5promoter
chr17	48089660	48089686	+	mm10_fantom5.67615	promoter	1	1	1	1	0	0	0	0	1	0.038462	Gencode,F5promoter,EPD
chr17	48089665	48089666	+	mm10_epd.8442	promoter	1	1	1	1	0	0	0	0	1	1	Gencode,F5promoter,EPD
chr17	48146198	48146209	-	mm10_fantom5.67616	promoter	1	1	1	1	0	0	0	0	0	0	Gencode,F5promoter
chr17	48146223	48146232	-	mm10_fantom5.67617	promoter	1	1	1	1	0	0	0	0	0	0	Gencode,F5promoter
chr17	48146234	48146294	-	mm10_fantom5.67618	promoter	1	1	1	1	0	0	0	0	1	0.016667	Gencode,F5promoter,EPD
chr17	48146250	48146251	-	mm10_epd.8443	promoter	1	1	1	1	0	0	0	0	1	1	Gencode,F5promoter,EPD
chr17	48146306	48146311	-	mm10_fantom5.67619	promoter	1	0.2	1	1	0	0	0	0	0	0	Gencode,F5promoter
chr17	48146379	48146387	+	mm10_fantom5.67620	promoter	0	0	1	1	0	0	0	0	0	0	F5promoter
chr17	48167187	48167218	-	mm10_fantom5.67621	promoter	1	1	1	1	0	0	0	0	1	0.032258	Gencode,F5promoter,EPD
chr17	48167216	48167217	-	mm10_epd.8444	promoter	1	1	1	1	0	0	0	0	1	1	Gencode,F5promoter,EPD
chr17	48167265	48167286	-	mm10_fantom5.67622	promoter	1	0.238095	1	1	0	0	0	0	0	0	Gencode,F5promoter
chr17	48185581	48185588	+	mm10_fantom5.67623	promoter	0	0	1	1	1	1	0	0	0	0	F5promoter,F5enhancer,NAST
chr17	48232616	48232649	-	mm10_fantom5.67624	promoter	0	0	1	1	0	0	0	0	0	0	F5promoter
chr17	48232755	48232777	+	mm10_fantom5.67625	promoter	1	0.454545	1	1	0	0	0	0	1	0.045455	Gencode,F5promoter,EPD
chr17	48232770	48232771	+	mm10_epd.8445	promoter	1	1	1	1	0	0	0	0	1	1	Gencode,F5promoter,EPD
chr17	48233866	48233886	+	mm10_fantom5.67626	promoter	1	1	1	1	0	0	0	0	0	0	Gencode,F5promoter
chr17	48234672	48234888	.	mm10_enhancer.19334	enhancer	1	1	3	0.166667	1	1	0	0	0	0	Gencode,F5promoter,F5enhancer
chr17	48234738	48234751	-	mm10_fantom5.67627	promoter	1	1	1	1	1	1	0	0	0	0	Gencode,F5promoter,F5enhancer
chr17	48234753	48234766	-	mm10_fantom5.67628	promoter	1	1	1	1	1	1	0	0	0	0	Gencode,F5promoter,F5enhancer
chr17	48234861	48234871	+	mm10_fantom5.67629	promoter	1	1	1	1	1	1	0	0	0	0	Gencode,F5promoter,F5enhancer
chr17	48247712	48247741	+	mm10_fantom5.67630	promoter	0	0	1	1	0	0	0	0	0	0	F5promoter
chr17	48247744	48247751	+	mm10_fantom5.67631	promoter	0	0	1	1	0	0	0	0	0	0	F5promoter
chr17	48247759	48247782	+	mm10_fantom5.67632	promoter	1	0.26087	1	1	0	0	0	0	0	0	Gencode,F5promoter
chr17	48247783	48247810	+	mm10_fantom5.67633	promoter	1	1	1	1	0	0	0	0	0	0	Gencode,F5promoter
chr17	48247815	48247832	+	mm10_fantom5.67634	promoter	1	1	1	1	0	0	0	0	1	0.058824	Gencode,F5promoter,EPD
chr17	48247822	48247823	+	mm10_epd.8446	promoter	1	1	1	1	0	0	0	0	1	1	Gencode,F5promoter,EPD
chr17	48247845	48247855	+	mm10_fantom5.67635	promoter	1	1	1	1	0	0	0	0	0	0	Gencode,F5promoter
chr17	48264270	48264312	+	mm10_fantom5.67636	promoter	1	0.428571	1	1	0	0	0	0	1	0.02381	Gencode,F5promoter,EPD
chr17	48264292	48264293	+	mm10_epd.8447	promoter	0	0	1	1	0	0	0	0	1	1	F5promoter,EPD
chr17	48278543	48278645	.	mm10_enhancer.19335	enhancer	0	0	0	0	1	1	0	0	0	0	F5enhancer
chr17	48299487	48299501	+	mm10_fantom5.67637	promoter	0	0	1	1	0	0	0	0	1	0.071429	F5promoter,EPD
chr17	48299492	48299493	+	mm10_epd.8448	promoter	0	0	1	1	0	0	0	0	1	1	F5promoter,EPD
chr17	48299921	48299941	+	mm10_fantom5.67638	promoter	0	0	1	1	0	0	0	0	1	0.05	F5promoter,EPD
chr17	48299928	48299929	+	mm10_epd.8449	promoter	0	0	1	1	0	0	0	0	1	1	F5promoter,EPD
chr17	48299952	48299965	+	mm10_fantom5.67639	promoter	0	0	1	1	0	0	0	0	0	0	F5promoter
chr17	48300037	48312534	+	Treml2	protein_coding	1	1	8	0.011923	0	0	3	8e-04	1	8e-05	Gencode,F5promoter,NAST,EPD
chr17	48300058	48300059	+	mm10_epd.8450	promoter	1	1	0	0	0	0	0	0	1	1	Gencode,EPD
chr17	48300334	48300343	+	mm10_fantom5.67640	promoter	1	1	1	1	0	0	0	0	0	0	Gencode,F5promoter
chr17	48300344	48300375	+	mm10_fantom5.67641	promoter	1	1	1	1	0	0	0	0	0	0	Gencode,F5promoter
chr17	48300378	48300396	+	mm10_fantom5.67642	promoter	1	1	1	1	0	0	1	0.166667	0	0	Gencode,F5promoter,NAST
chr17	48300388	48300391	+	mm10_nast.6821	NAST	1	1	1	1	0	0	1	1	0	0	Gencode,F5promoter,NAST
chr17	48300401	48300436	+	mm10_fantom5.67643	promoter	1	1	1	1	0	0	1	0.085714	0	0	Gencode,F5promoter,NAST
chr17	48300427	48300430	+	mm10_nast.6822	NAST	1	1	1	1	0	0	1	1	0	0	Gencode,F5promoter,NAST
chr17	48300448	48300452	+	mm10_nast.6823	NAST	1	1	1	1	0	0	1	1	0	0	Gencode,F5promoter,NAST
chr17	48300448	48300458	+	mm10_fantom5.67644	promoter	1	1	1	1	0	0	1	0.4	0	0	Gencode,F5promoter,NAST
chr17	48300472	48300479	+	mm10_fantom5.67645	promoter	1	1	1	1	0	0	0	0	0	0	Gencode,F5promoter
chr17	48300499	48300524	+	mm10_fantom5.67646	promoter	1	1	1	1	0	0	0	0	0	0	Gencode,F5promoter
chr17	48300909	48300923	-	mm10_fantom5.67647	promoter	1	1	1	1	0	0	0	0	0	0	Gencode,F5promoter
chr17	48314681	48314684	+	mm10_fantom5.67648	promoter	0	0	1	1	0	0	0	0	0	0	F5promoter
chr17	48316129	48316146	+	mm10_fantom5.67649	promoter	1	0.352941	1	1	0	0	0	0	0	0	Gencode,F5promoter
chr17	48316156	48316168	+	mm10_fantom5.67650	promoter	1	1	1	1	0	0	0	0	0	0	Gencode,F5promoter
chr17	48316191	48316213	+	mm10_fantom5.67651	promoter	1	1	1	1	0	0	0	0	1	0.045455	Gencode,F5promoter,EPD
chr17	48316198	48316199	+	mm10_epd.8451	promoter	1	1	1	1	0	0	0	0	1	1	Gencode,F5promoter,EPD
chr17	48316216	48316232	+	mm10_fantom5.67652	promoter	1	1	1	1	0	0	0	0	0	0	Gencode,F5promoter
chr17	48319229	48319241	+	mm10_fantom5.67653	promoter	1	1	1	1	0	0	0	0	0	0	Gencode,F5promoter
chr17	48324215	48324223	+	mm10_fantom5.67654	promoter	1	1	1	1	0	0	0	0	0	0	Gencode,F5promoter
chr17	48324368	48324386	-	mm10_fantom5.67655	promoter	1	1	1	1	0	0	0	0	0	0	Gencode,F5promoter
chr17	48342069	48342311	.	mm10_enhancer.19336	enhancer	0	0	0	0	1	1	0	0	0	0	F5enhancer
chr17	48346406	48346417	+	mm10_fantom5.67656	promoter	1	1	1	1	0	0	0	0	0	0	Gencode,F5promoter
chr17	48346433	48346445	+	mm10_fantom5.67657	promoter	1	1	1	1	0	0	0	0	0	0	Gencode,F5promoter
chr17	48346465	48346493	+	mm10_fantom5.67658	promoter	1	1	1	1	0	0	0	0	1	0.035714	Gencode,F5promoter,EPD
chr17	48346474	48346475	+	mm10_epd.8452	promoter	1	1	1	1	0	0	0	0	1	1	Gencode,F5promoter,EPD
chr17	48346498	48346526	+	mm10_fantom5.67659	promoter	1	1	1	1	0	0	0	0	0	0	Gencode,F5promoter
chr17	48347501	48347531	+	mm10_fantom5.67660	promoter	1	1	1	1	0	0	0	0	0	0	Gencode,F5promoter
chr17	48347828	48347873	+	mm10_fantom5.67661	promoter	1	1	1	1	0	0	0	0	0	0	Gencode,F5promoter
chr17	48348480	48348499	+	mm10_fantom5.67662	promoter	1	1	1	1	0	0	0	0	0	0	Gencode,F5promoter
chr17	48348509	48348525	+	mm10_fantom5.67663	promoter	1	1	1	1	0	0	0	0	0	0	Gencode,F5promoter
chr17	48348546	48348566	+	mm10_fantom5.67664	promoter	1	1	1	1	0	0	0	0	0	0	Gencode,F5promoter
chr17	48348645	48348680	+	mm10_fantom5.67665	promoter	1	1	1	1	0	0	0	0	0	0	Gencode,F5promoter
chr17	48348690	48348736	-	mm10_fantom5.67666	promoter	1	1	1	1	0	0	0	0	0	0	Gencode,F5promoter
chr17	48351136	48351170	+	mm10_fantom5.67667	promoter	1	1	1	1	0	0	0	0	0	0	Gencode,F5promoter
chr17	48351704	48351720	+	mm10_fantom5.67668	promoter	1	1	1	1	0	0	0	0	0	0	Gencode,F5promoter
chr17	48351741	48351785	+	mm10_fantom5.67669	promoter	1	1	2	1	0	0	0	0	0	0	Gencode,F5promoter
chr17	48351757	48351786	-	mm10_fantom5.67670	promoter	1	1	2	1	0	0	0	0	0	0	Gencode,F5promoter
chr17	48351834	48351846	+	mm10_fantom5.67671	promoter	1	1	1	1	0	0	0	0	0	0	Gencode,F5promoter
chr17	48351849	48351872	+	mm10_fantom5.67672	promoter	1	1	1	1	0	0	0	0	0	0	Gencode,F5promoter
chr17	48352025	48352105	+	mm10_fantom5.67673	promoter	1	1	1	1	0	0	0	0	0	0	Gencode,F5promoter
chr17	48352265	48352272	-	mm10_fantom5.67674	promoter	1	1	1	1	0	0	0	0	0	0	Gencode,F5promoter
chr17	48355699	48356094	.	mm10_enhancer.19337	enhancer	0	0	0	0	1	1	0	0	0	0	F5enhancer
chr17	48359891	48359926	+	mm10_fantom5.67675	promoter	1	0.314286	1	1	0	0	0	0	1	0.028571	Gencode,F5promoter,EPD
chr17	48359915	48359916	+	mm10_epd.8453	promoter	1	1	1	1	0	0	0	0	1	1	Gencode,F5promoter,EPD
chr17	48387966	48387992	-	mm10_fantom5.67676	promoter	1	1	1	1	0	0	0	0	0	0	Gencode,F5promoter
chr17	48387996	48388017	-	mm10_fantom5.67677	promoter	1	1	1	1	0	0	0	0	0	0	Gencode,F5promoter
chr17	48388148	48388162	-	mm10_fantom5.67678	promoter	1	1	1	1	0	0	0	0	0	0	Gencode,F5promoter
chr17	48388393	48388404	-	mm10_fantom5.67679	promoter	1	1	1	1	0	0	0	0	0	0	Gencode,F5promoter
chr17	48388596	48388609	-	mm10_fantom5.67680	promoter	1	1	1	1	0	0	0	0	0	0	Gencode,F5promoter
chr17	48400784	48400785	-	mm10_epd.8454	promoter	1	1	0	0	0	0	0	0	1	1	Gencode,EPD
chr17	48406788	48407025	.	mm10_enhancer.19338	enhancer	1	1	0	0	1	1	0	0	0	0	Gencode,F5enhancer,EPD
chr17	48408259	48408600	.	mm10_enhancer.19339	enhancer	1	1	0	0	1	1	0	0	0	0	Gencode,F5enhancer,EPD
chr17	48408985	48408996	-	mm10_fantom5.67681	promoter	1	1	1	1	0	0	0	0	0	0	Gencode,F5promoter
chr17	48409010	48409027	-	mm10_fantom5.67682	promoter	1	1	1	1	0	0	0	0	0	0	Gencode,F5promoter
chr17	48409173	48409178	+	mm10_fantom5.67683	promoter	1	1	1	1	0	0	0	0	0	0	Gencode,F5promoter
chr17	48409477	48409525	-	mm10_fantom5.67684	promoter	1	1	1	1	0	0	0	0	0	0	Gencode,F5promoter
chr17	48409588	48409599	-	mm10_fantom5.67685	promoter	1	1	1	1	0	0	0	0	0	0	Gencode,F5promoter
chr17	48409729	48409766	-	mm10_fantom5.67686	promoter	1	1	1	1	0	0	1	0.405405	1	0.027027	Gencode,F5promoter,NAST,EPD
chr17	48409735	48409736	-	mm10_epd.8455	promoter	1	1	1	1	0	0	1	1	1	1	Gencode,F5promoter,NAST,EPD
chr17	48409735	48409750	-	mm10_nast.6824	NAST	1	1	1	1	0	0	1	1	1	0.066667	Gencode,F5promoter,NAST,EPD
chr17	48409980	48410104	+	mm10_fantom5.67687	promoter	1	0.733871	1	1	0	0	0	0	0	0	Gencode,F5promoter
chr17	48410148	48410162	+	mm10_fantom5.67688	promoter	1	1	1	1	0	0	0	0	1	0.071429	Gencode,F5promoter,EPD
chr17	48410154	48410155	+	mm10_epd.8456	promoter	1	1	1	1	0	0	0	0	1	1	Gencode,F5promoter,EPD
chr17	48410182	48410202	+	mm10_fantom5.67689	promoter	1	1	1	1	0	0	0	0	0	0	Gencode,F5promoter
chr17	48410206	48410262	+	mm10_fantom5.67690	promoter	1	1	1	1	0	0	2	0.392857	0	0	Gencode,F5promoter,NAST
chr17	48410211	48410213	+	mm10_nast.6825	NAST	1	1	1	1	0	0	1	1	0	0	Gencode,F5promoter,NAST
chr17	48410233	48410253	+	mm10_nast.6826	NAST	1	1	1	1	0	0	1	1	0	0	Gencode,F5promoter,NAST
chr17	48410269	48410288	+	mm10_fantom5.67691	promoter	1	1	1	1	0	0	0	0	0	0	Gencode,F5promoter
chr17	48410477	48410490	+	mm10_fantom5.67692	promoter	1	1	1	1	0	0	0	0	0	0	Gencode,F5promoter
chr17	48411787	48411792	+	mm10_fantom5.67693	promoter	1	1	1	1	0	0	0	0	0	0	Gencode,F5promoter
chr17	48418176	48418179	-	mm10_fantom5.67694	promoter	0	0	1	1	1	1	0	0	0	0	F5promoter,F5enhancer,NAST
chr17	48418176	48418401	.	mm10_enhancer.19340	enhancer	0	0	1	0.013333	1	1	0	0	0	0	F5promoter,F5enhancer,NAST
chr17	48425946	48426057	.	mm10_enhancer.19341	enhancer	1	1	0	0	1	1	0	0	0	0	Gencode,F5enhancer,EPD
chr17	48432608	48432627	-	mm10_fantom5.67695	promoter	1	1	1	1	0	0	0	0	0	0	Gencode,F5promoter
chr17	48432723	48432741	-	mm10_fantom5.67696	promoter	1	0.277778	1	1	0	0	0	0	1	0.055556	Gencode,F5promoter,EPD
chr17	48432731	48432732	-	mm10_epd.8457	promoter	0	0	1	1	0	0	0	0	1	1	F5promoter,EPD
chr17	48432846	48432854	-	mm10_fantom5.67697	promoter	0	0	1	1	0	0	0	0	0	0	F5promoter
chr17	48445907	48445908	-	mm10_fantom5.67698	promoter	0	0	1	1	0	0	0	0	0	0	F5promoter
chr17	48447955	48451522	-	Tspo2	protein_coding	1	1	4	0.020185	0	0	0	0	1	0.00028	Gencode,F5promoter,EPD
chr17	48450780	48450796	-	mm10_fantom5.67699	promoter	1	1	1	1	0	0	0	0	0	0	Gencode,F5promoter
chr17	48450931	48450945	+	mm10_fantom5.67700	promoter	1	1	1	1	0	0	0	0	0	0	Gencode,F5promoter
chr17	48451479	48451509	-	mm10_fantom5.67701	promoter	1	1	1	1	0	0	0	0	0	0	Gencode,F5promoter
chr17	48451510	48451530	-	mm10_fantom5.67702	promoter	1	0.6	1	1	0	0	0	0	1	0.05	Gencode,F5promoter,EPD
chr17	48451516	48451517	-	mm10_epd.8458	promoter	1	1	1	1	0	0	0	0	1	1	Gencode,F5promoter,EPD
chr17	48451533	48451536	-	mm10_fantom5.67703	promoter	0	0	1	1	0	0	0	0	0	0	F5promoter
chr17	48454891	48454907	+	mm10_fantom5.67704	promoter	1	0.4375	1	1	0	0	1	0.1875	1	0.0625	Gencode,F5promoter,NAST,EPD
chr17	48454897	48454900	+	mm10_nast.6827	NAST	0	0	1	1	0	0	1	1	0	0	F5promoter,NAST,EPD
chr17	48454900	48454901	+	mm10_epd.8459	promoter	1	1	1	1	0	0	0	0	1	1	Gencode,F5promoter,EPD
chr17	48462355	48462409	+	mm10_fantom5.67705	promoter	1	1	1	1	0	0	0	0	0	0	Gencode,F5promoter
chr17	48494139	48494433	.	mm10_enhancer.19342	enhancer	1	1	0	0	1	1	0	0	0	0	Gencode,F5enhancer,EPD
chr17	48501998	48502000	+	mm10_fantom5.67706	promoter	1	1	1	1	0	0	0	0	0	0	Gencode,F5promoter
chr17	48504485	48504732	.	mm10_enhancer.19343	enhancer	1	1	0	0	1	1	0	0	0	0	Gencode,F5enhancer,EPD
chr17	48518047	48518050	-	mm10_fantom5.67707	promoter	1	1	1	1	0	0	0	0	0	0	Gencode,F5promoter
chr17	48605397	48605402	+	mm10_fantom5.67708	promoter	0	0	1	1	0	0	0	0	0	0	F5promoter
chr17	48617822	48617954	+	Gm24071	snoRNA	1	1	0	0	0	0	0	0	0	0	Gencode
chr17	48647662	48647679	-	mm10_fantom5.67709	promoter	0	0	1	1	0	0	0	0	0	0	F5promoter
chr17	48682969	48682970	-	mm10_fantom5.67710	promoter	0	0	1	1	0	0	0	0	0	0	F5promoter
chr17	48692449	48692707	-	Gm23642	misc_RNA	1	1	0	0	0	0	0	0	0	0	Gencode
chr17	48738730	48738758	-	mm10_fantom5.67711	promoter	0	0	1	1	0	0	0	0	0	0	F5promoter
chr17	48794854	48794867	-	mm10_fantom5.67712	promoter	0	0	1	1	0	0	0	0	0	0	F5promoter
chr17	48831210	48831297	.	mm10_enhancer.19345	enhancer	0	0	0	0	1	1	0	0	0	0	F5enhancer
chr17	48931801	48931813	+	mm10_fantom5.67713	promoter	0	0	1	1	0	0	0	0	0	0	F5promoter
chr17	48932368	48932399	+	mm10_fantom5.67714	promoter	1	0.677419	1	1	0	0	0	0	1	0.032258	Gencode,F5promoter,EPD
chr17	48932386	48932387	+	mm10_epd.8460	promoter	1	1	1	1	0	0	0	0	1	1	Gencode,F5promoter,EPD
chr17	48940879	48941253	.	mm10_enhancer.19346	enhancer	1	1	0	0	1	1	0	0	0	0	Gencode,F5enhancer,EPD
chr17	48960330	48960714	.	mm10_enhancer.19347	enhancer	1	1	0	0	1	1	0	0	0	0	Gencode,F5enhancer,EPD
chr17	48963854	48963963	.	mm10_enhancer.19348	enhancer	1	1	1	0.238532	1	1	0	0	0	0	Gencode,F5promoter,F5enhancer
chr17	48963877	48963903	-	mm10_fantom5.67715	promoter	1	1	1	1	1	1	0	0	0	0	Gencode,F5promoter,F5enhancer
chr17	48974054	48974067	+	mm10_fantom5.67716	promoter	1	1	1	1	0	0	0	0	0	0	Gencode,F5promoter
chr17	49004187	49004190	+	mm10_fantom5.67717	promoter	1	1	1	1	0	0	0	0	0	0	Gencode,F5promoter
chr17	49009741	49009775	-	mm10_fantom5.67718	promoter	1	1	1	1	1	1	0	0	0	0	Gencode,F5promoter,F5enhancer
chr17	49009741	49009976	.	mm10_enhancer.19349	enhancer	1	1	1	0.144681	1	1	0	0	0	0	Gencode,F5promoter,F5enhancer
chr17	49033296	49033344	-	mm10_fantom5.67719	promoter	1	1	1	1	0	0	0	0	0	0	Gencode,F5promoter
chr17	49087119	49087124	+	mm10_fantom5.67720	promoter	1	1	1	1	0	0	0	0	0	0	Gencode,F5promoter
chr17	49096288	49096433	-	AC154247.1	miRNA	2	1	0	0	0	0	0	0	0	0	Gencode
chr17	49112262	49113535	-	1700008K24Rik	lincRNA	1	1	3	0.041634	0	0	0	0	0	0	Gencode,F5promoter
chr17	49113466	49113469	-	mm10_fantom5.67721	promoter	1	1	1	1	0	0	0	0	0	0	Gencode,F5promoter
chr17	49113477	49113520	-	mm10_fantom5.67722	promoter	1	1	1	1	0	0	0	0	0	0	Gencode,F5promoter
chr17	49113526	49113533	-	mm10_fantom5.67723	promoter	1	1	1	1	0	0	0	0	0	0	Gencode,F5promoter
chr17	49117628	49117630	+	mm10_fantom5.67724	promoter	0	0	1	1	0	0	0	0	0	0	F5promoter
chr17	49154092	49154276	.	mm10_enhancer.19350	enhancer	0	0	0	0	1	1	0	0	0	0	F5enhancer
chr17	49171668	49171765	.	mm10_enhancer.19351	enhancer	0	0	0	0	1	1	0	0	0	0	F5enhancer
chr17	49292740	49292750	+	mm10_fantom5.67725	promoter	1	0.9	1	1	0	0	0	0	0	0	Gencode,F5promoter
chr17	49292741	49292901	+	Gm22978	snRNA	1	1	1	0.05625	0	0	0	0	0	0	Gencode,F5promoter
chr17	49427937	49429240	-	Gm20540	processed_transcript	2	1	1	0.066002	0	0	0	0	1	0.000767	Gencode,F5promoter,EPD
chr17	49428359	49428445	+	mm10_fantom5.67726	promoter	2	1	1	1	0	0	0	0	1	0.011628	Gencode,F5promoter,EPD
chr17	49428391	49428392	+	mm10_epd.8461	promoter	2	1	1	1	0	0	0	0	1	1	Gencode,F5promoter,EPD
chr17	49434122	49434163	.	mm10_enhancer.19352	enhancer	1	1	0	0	1	1	0	0	0	0	Gencode,F5enhancer,EPD
chr17	49439453	49439487	+	mm10_fantom5.67727	promoter	1	1	1	1	0	0	0	0	0	0	Gencode,F5promoter
chr17	49449411	49449417	+	mm10_fantom5.67728	promoter	1	1	1	1	0	0	0	0	0	0	Gencode,F5promoter
chr17	49454780	49454794	+	mm10_fantom5.67729	promoter	1	1	1	1	0	0	0	0	0	0	Gencode,F5promoter
chr17	49454836	49454848	+	mm10_fantom5.67730	promoter	1	1	1	1	0	0	0	0	0	0	Gencode,F5promoter
chr17	49454937	49454954	+	mm10_fantom5.67731	promoter	1	1	1	1	0	0	0	0	0	0	Gencode,F5promoter
chr17	49454966	49454985	+	mm10_fantom5.67732	promoter	1	1	1	1	0	0	0	0	0	0	Gencode,F5promoter
chr17	49476374	49476375	-	mm10_epd.8462	promoter	1	1	0	0	0	0	0	0	1	1	Gencode,EPD
chr17	49479770	49479782	-	mm10_fantom5.67733	promoter	1	1	1	1	0	0	0	0	0	0	Gencode,F5promoter
chr17	49482363	49482599	.	mm10_enhancer.19353	enhancer	1	1	0	0	1	1	0	0	0	0	Gencode,F5enhancer,EPD
chr17	49489402	49489775	.	mm10_enhancer.19354	enhancer	1	1	0	0	1	1	0	0	0	0	Gencode,F5enhancer,EPD
chr17	49496446	49496829	.	mm10_enhancer.19355	enhancer	1	1	0	0	1	1	0	0	0	0	Gencode,F5enhancer,EPD
chr17	49509854	49509877	-	mm10_fantom5.67734	promoter	1	1	1	1	0	0	0	0	0	0	Gencode,F5promoter
chr17	49509880	49509897	-	mm10_fantom5.67735	promoter	1	1	1	1	0	0	0	0	0	0	Gencode,F5promoter
chr17	49509938	49509943	-	mm10_fantom5.67736	promoter	1	1	1	1	0	0	0	0	0	0	Gencode,F5promoter
chr17	49529054	49529063	-	mm10_fantom5.67737	promoter	1	1	1	1	0	0	0	0	0	0	Gencode,F5promoter
chr17	49529103	49529124	-	mm10_fantom5.67738	promoter	1	1	1	1	0	0	0	0	0	0	Gencode,F5promoter
chr17	49550028	49550035	-	mm10_fantom5.67739	promoter	1	1	1	1	0	0	0	0	0	0	Gencode,F5promoter
chr17	49550101	49550117	-	mm10_fantom5.67740	promoter	1	1	1	1	0	0	0	0	0	0	Gencode,F5promoter
chr17	49563117	49563490	.	mm10_enhancer.19356	enhancer	1	1	0	0	1	1	0	0	0	0	Gencode,F5enhancer,EPD
chr17	49564262	49564322	-	mm10_fantom5.67741	promoter	1	1	1	1	0	0	2	0.033333	1	0.016667	Gencode,F5promoter,NAST,EPD
chr17	49564283	49564284	-	mm10_nast.6828	NAST	1	1	1	1	0	0	1	1	0	0	Gencode,F5promoter,NAST
chr17	49564291	49564292	-	mm10_nast.6829	NAST	1	1	1	1	0	0	1	1	0	0	Gencode,F5promoter,NAST
chr17	49564300	49564301	-	mm10_epd.8463	promoter	1	1	1	1	0	0	0	0	1	1	Gencode,F5promoter,EPD
chr17	49615104	49615151	+	mm10_fantom5.67742	promoter	1	0.340426	1	1	0	0	0	0	1	0.021277	Gencode,F5promoter,EPD
chr17	49615135	49615136	+	mm10_epd.8464	promoter	1	1	1	1	0	0	0	0	1	1	Gencode,F5promoter,EPD
chr17	49676480	49676486	-	mm10_fantom5.67743	promoter	1	1	1	1	0	0	0	0	0	0	Gencode,F5promoter
chr17	49737410	49737664	.	mm10_enhancer.19357	enhancer	1	1	0	0	1	1	0	0	0	0	Gencode,F5enhancer,EPD
chr17	49738732	49738745	+	mm10_fantom5.67744	promoter	1	1	1	1	0	0	0	0	0	0	Gencode,F5promoter
chr17	49796283	49796286	-	mm10_fantom5.67745	promoter	1	1	1	1	0	0	0	0	0	0	Gencode,F5promoter
chr17	49817625	49821825	-	Gm16555	antisense	2	1	1	0.007857	1	0.029524	0	0	0	0	Gencode,F5promoter,F5enhancer
chr17	49818665	49818789	.	mm10_enhancer.19358	enhancer	2	1	0	0	1	1	0	0	0	0	Gencode,F5enhancer,EPD
chr17	49821792	49821838	-	mm10_fantom5.67746	promoter	2	1	1	1	0	0	0	0	0	0	Gencode,F5promoter
chr17	49894741	49895967	-	Gm16554	antisense	2	1	0	0	0	0	0	0	0	0	Gencode
chr17	49957537	49957546	+	mm10_fantom5.67747	promoter	0	0	1	1	0	0	0	0	0	0	F5promoter
chr17	49985558	49985876	.	mm10_enhancer.19359	enhancer	0	0	0	0	1	1	0	0	0	0	F5enhancer
chr17	50020390	50020785	.	mm10_enhancer.19360	enhancer	1	1	0	0	1	1	0	0	0	0	Gencode,F5enhancer,EPD
chr17	50025075	50025344	.	mm10_enhancer.19361	enhancer	1	1	0	0	1	1	0	0	0	0	Gencode,F5enhancer,EPD
chr17	50027446	50027578	.	mm10_enhancer.19362	enhancer	1	1	0	0	1	1	0	0	0	0	Gencode,F5enhancer,EPD
chr17	50046681	50046908	.	mm10_enhancer.19363	enhancer	1	1	0	0	1	1	0	0	0	0	Gencode,F5enhancer,EPD
chr17	50050535	50050790	.	mm10_enhancer.19364	enhancer	1	1	0	0	1	1	0	0	0	0	Gencode,F5enhancer,EPD
chr17	50069180	50069498	.	mm10_enhancer.19365	enhancer	1	1	0	0	1	1	0	0	0	0	Gencode,F5enhancer,EPD
chr17	50071418	50071912	.	mm10_enhancer.19366	enhancer	1	1	0	0	1	1	0	0	0	0	Gencode,F5enhancer,EPD
chr17	50088108	50088511	.	mm10_enhancer.19367	enhancer	1	1	0	0	1	1	0	0	0	0	Gencode,F5enhancer,EPD
chr17	50091610	50091624	-	mm10_fantom5.67748	promoter	1	1	1	1	0	0	0	0	0	0	Gencode,F5promoter
chr17	50094254	50094274	-	mm10_fantom5.67749	promoter	1	1	1	1	0	0	0	0	0	0	Gencode,F5promoter
chr17	50094277	50094288	-	mm10_fantom5.67750	promoter	1	1	1	1	0	0	0	0	0	0	Gencode,F5promoter
chr17	50097826	50098344	.	mm10_enhancer.19368	enhancer	1	1	0	0	1	1	0	0	0	0	Gencode,F5enhancer,EPD
chr17	50100352	50100715	.	mm10_enhancer.19369	enhancer	1	1	0	0	1	1	0	0	0	0	Gencode,F5enhancer,EPD
chr17	50101174	50101193	-	mm10_fantom5.67751	promoter	1	1	1	1	0	0	0	0	0	0	Gencode,F5promoter
chr17	50101339	50101376	-	mm10_fantom5.67752	promoter	1	1	1	1	0	0	0	0	0	0	Gencode,F5promoter
chr17	50123828	50124052	.	mm10_enhancer.19370	enhancer	1	1	0	0	1	1	0	0	0	0	Gencode,F5enhancer,EPD
chr17	50124298	50124314	-	mm10_fantom5.67753	promoter	1	1	1	1	0	0	0	0	0	0	Gencode,F5promoter
chr17	50130421	50130695	.	mm10_enhancer.19371	enhancer	1	1	0	0	1	1	0	0	0	0	Gencode,F5enhancer,EPD
chr17	50136115	50136461	.	mm10_enhancer.19372	enhancer	1	1	0	0	1	1	0	0	0	0	Gencode,F5enhancer,EPD
chr17	50136836	50136849	-	mm10_fantom5.67754	promoter	1	1	1	1	0	0	0	0	0	0	Gencode,F5promoter
chr17	50143378	50143629	.	mm10_enhancer.19373	enhancer	1	1	0	0	1	1	0	0	0	0	Gencode,F5enhancer,EPD
chr17	50154892	50154906	-	mm10_fantom5.67755	promoter	1	1	1	1	0	0	0	0	0	0	Gencode,F5promoter
chr17	50156172	50156205	-	mm10_fantom5.67756	promoter	1	1	1	1	0	0	0	0	0	0	Gencode,F5promoter
chr17	50156231	50156252	-	mm10_fantom5.67757	promoter	1	1	1	1	0	0	0	0	0	0	Gencode,F5promoter
chr17	50157399	50157407	-	mm10_fantom5.67758	promoter	1	1	1	1	1	0.5	0	0	0	0	Gencode,F5promoter,F5enhancer
chr17	50157403	50157751	.	mm10_enhancer.19374	enhancer	1	1	1	0.011494	1	1	0	0	0	0	Gencode,F5promoter,F5enhancer
chr17	50157893	50158210	.	mm10_enhancer.19375	enhancer	1	1	0	0	1	1	0	0	0	0	Gencode,F5enhancer,EPD
chr17	50158813	50158825	-	mm10_fantom5.67759	promoter	1	1	1	1	0	0	0	0	0	0	Gencode,F5promoter
chr17	50164091	50164111	-	mm10_fantom5.67760	promoter	1	1	1	1	0	0	0	0	0	0	Gencode,F5promoter
chr17	50164144	50164146	-	mm10_fantom5.67761	promoter	1	1	1	1	0	0	0	0	0	0	Gencode,F5promoter
chr17	50164176	50164232	-	mm10_fantom5.67762	promoter	1	1	1	1	0	0	0	0	0	0	Gencode,F5promoter
chr17	50164309	50164325	-	mm10_fantom5.67763	promoter	1	1	1	1	0	0	0	0	0	0	Gencode,F5promoter
chr17	50169893	50169925	-	mm10_fantom5.67764	promoter	1	1	1	1	0	0	0	0	0	0	Gencode,F5promoter
chr17	50170849	50171185	.	mm10_enhancer.19376	enhancer	1	1	0	0	1	1	0	0	0	0	Gencode,F5enhancer,EPD
chr17	50171735	50171974	.	mm10_enhancer.19377	enhancer	1	1	0	0	1	1	0	0	0	0	Gencode,F5enhancer,EPD
chr17	50172684	50173045	.	mm10_enhancer.19378	enhancer	1	1	0	0	1	1	0	0	0	0	Gencode,F5enhancer,EPD
chr17	50180631	50180646	-	mm10_fantom5.67765	promoter	1	1	1	1	0	0	0	0	0	0	Gencode,F5promoter
chr17	50180905	50181282	.	mm10_enhancer.19379	enhancer	1	1	2	0.04244	1	1	0	0	0	0	Gencode,F5promoter,F5enhancer
chr17	50181230	50181238	+	mm10_fantom5.67766	promoter	1	1	1	1	1	1	0	0	0	0	Gencode,F5promoter,F5enhancer
chr17	50181243	50181251	+	mm10_fantom5.67767	promoter	1	1	1	1	1	1	0	0	0	0	Gencode,F5promoter,F5enhancer
chr17	50181873	50182080	.	mm10_enhancer.19380	enhancer	1	1	0	0	1	1	0	0	0	0	Gencode,F5enhancer,EPD
chr17	50182497	50182849	.	mm10_enhancer.19381	enhancer	1	1	1	0.053977	1	1	0	0	0	0	Gencode,F5promoter,F5enhancer
chr17	50182551	50182570	-	mm10_fantom5.67768	promoter	1	1	1	1	1	1	0	0	0	0	Gencode,F5promoter,F5enhancer
chr17	50185208	50185356	.	mm10_enhancer.19382	enhancer	1	1	0	0	1	1	0	0	0	0	Gencode,F5enhancer,EPD
chr17	50185708	50185884	.	mm10_enhancer.19383	enhancer	1	1	0	0	1	1	0	0	0	0	Gencode,F5enhancer,EPD
chr17	50188840	50189179	.	mm10_enhancer.19384	enhancer	1	1	0	0	1	1	0	0	0	0	Gencode,F5enhancer,EPD
chr17	50190256	50190265	-	mm10_fantom5.67769	promoter	1	1	1	1	0	0	0	0	0	0	Gencode,F5promoter
chr17	50190287	50190292	-	mm10_fantom5.67770	promoter	1	1	1	1	0	0	0	0	0	0	Gencode,F5promoter
chr17	50190413	50190489	-	mm10_fantom5.67771	promoter	1	1	1	1	0	0	0	0	1	0.013158	Gencode,F5promoter,EPD
chr17	50190462	50190463	-	mm10_epd.8465	promoter	1	1	1	1	0	0	0	0	1	1	Gencode,F5promoter,EPD
chr17	50190535	50190542	-	mm10_fantom5.67772	promoter	1	1	1	1	0	0	0	0	0	0	Gencode,F5promoter
chr17	50190653	50190662	-	mm10_fantom5.67773	promoter	1	1	1	1	0	0	0	0	0	0	Gencode,F5promoter
chr17	50209956	50210135	.	mm10_enhancer.19385	enhancer	0	0	0	0	1	1	0	0	0	0	F5enhancer
chr17	50218542	50219559	+	Gm37173	TEC	1	1	0	0	0	0	0	0	0	0	Gencode
chr17	50237991	50238049	.	mm10_enhancer.19386	enhancer	0	0	0	0	1	1	0	0	0	0	F5enhancer
chr17	50239099	50239106	-	mm10_fantom5.67774	promoter	0	0	1	1	0	0	0	0	0	0	F5promoter
chr17	50239134	50239140	+	mm10_fantom5.67775	promoter	0	0	1	1	0	0	0	0	0	0	F5promoter
chr17	50239141	50239181	+	mm10_fantom5.67776	promoter	0	0	1	1	0	0	0	0	0	0	F5promoter
chr17	50239202	50239213	+	mm10_fantom5.67777	promoter	1	0.545455	1	1	0	0	0	0	0	0	Gencode,F5promoter
chr17	50239207	50246316	+	AY702103	lincRNA	1	1	2	0.001829	0	0	0	0	0	0	Gencode,F5promoter
chr17	50239400	50239407	+	mm10_fantom5.67778	promoter	1	1	1	1	0	0	0	0	0	0	Gencode,F5promoter
chr17	50292949	50292950	-	mm10_epd.8466	promoter	1	1	0	0	0	0	0	0	1	1	Gencode,EPD
chr17	50293592	50293606	-	mm10_fantom5.67779	promoter	1	0.5	1	1	0	0	0	0	1	0.071429	Gencode,F5promoter,EPD
chr17	50293598	50293599	-	mm10_epd.8467	promoter	1	1	1	1	0	0	0	0	1	1	Gencode,F5promoter,EPD
chr17	50300358	50300364	-	mm10_fantom5.67780	promoter	0	0	1	1	0	0	0	0	0	0	F5promoter
chr17	50389506	50389673	.	mm10_enhancer.19387	enhancer	0	0	0	0	1	1	0	0	0	0	F5enhancer
chr17	50420135	50420144	-	mm10_fantom5.67781	promoter	0	0	1	1	0	0	0	0	0	0	F5promoter
chr17	50420148	50420195	-	mm10_fantom5.67782	promoter	0	0	1	1	0	0	1	0.425532	0	0	F5promoter,NAST,EPD
chr17	50420168	50420188	-	mm10_nast.6830	NAST	0	0	1	1	0	0	1	1	0	0	F5promoter,NAST,EPD
chr17	50455876	50455918	-	mm10_fantom5.67783	promoter	0	0	1	1	0	0	0	0	0	0	F5promoter
chr17	50469694	50469992	.	mm10_enhancer.19388	enhancer	0	0	0	0	1	1	0	0	0	0	F5enhancer
chr17	50470510	50470858	.	mm10_enhancer.19389	enhancer	0	0	1	0.106322	1	1	0	0	0	0	F5promoter,F5enhancer,NAST
chr17	50470669	50470706	+	mm10_fantom5.67784	promoter	0	0	1	1	1	1	0	0	0	0	F5promoter,F5enhancer,NAST
chr17	50471320	50471466	.	mm10_enhancer.19390	enhancer	0	0	0	0	1	1	0	0	0	0	F5enhancer
chr17	50495390	50495399	-	mm10_fantom5.67785	promoter	0	0	1	1	0	0	0	0	0	0	F5promoter
chr17	50508248	50508260	+	mm10_fantom5.67786	promoter	0	0	1	1	0	0	0	0	0	0	F5promoter
chr17	50508893	50508928	+	mm10_fantom5.67787	promoter	0	0	1	1	0	0	0	0	0	0	F5promoter
chr17	50509075	50509098	+	mm10_fantom5.67788	promoter	0	0	1	1	0	0	0	0	0	0	F5promoter
chr17	50509270	50509354	+	mm10_fantom5.67789	promoter	0	0	1	1	0	0	1	0.166667	0	0	F5promoter,NAST,EPD
chr17	50509289	50509303	+	mm10_nast.6831	NAST	0	0	1	1	0	0	1	1	0	0	F5promoter,NAST,EPD
chr17	50509518	50509553	+	mm10_fantom5.67790	promoter	1	0.2	1	1	0	0	0	0	0	0	Gencode,F5promoter
chr17	50509556	50509597	+	mm10_fantom5.67791	promoter	1	1	1	1	0	0	0	0	1	0.02439	Gencode,F5promoter,EPD
chr17	50509583	50509584	+	mm10_epd.8468	promoter	1	1	1	1	0	0	0	0	1	1	Gencode,F5promoter,EPD
chr17	50509750	50509793	+	mm10_fantom5.67792	promoter	1	1	1	1	0	0	0	0	0	0	Gencode,F5promoter
chr17	50512343	50513271	.	mm10_enhancer.19391	enhancer	1	1	1	0.00431	1	1	0	0	0	0	Gencode,F5promoter,F5enhancer
chr17	50513205	50513209	+	mm10_fantom5.67793	promoter	1	1	1	1	1	1	0	0	0	0	Gencode,F5promoter,F5enhancer
chr17	50518080	50518086	+	mm10_fantom5.67794	promoter	1	1	1	1	0	0	0	0	0	0	Gencode,F5promoter
chr17	50525302	50525309	+	mm10_fantom5.67795	promoter	1	1	1	1	0	0	0	0	0	0	Gencode,F5promoter
chr17	50528925	50528936	+	mm10_fantom5.67796	promoter	1	1	1	1	0	0	0	0	0	0	Gencode,F5promoter
chr17	50528951	50528967	+	mm10_fantom5.67797	promoter	1	1	1	1	0	0	0	0	0	0	Gencode,F5promoter
chr17	50528979	50528999	+	mm10_fantom5.67798	promoter	1	1	1	1	0	0	0	0	0	0	Gencode,F5promoter
chr17	50530917	50530929	+	mm10_fantom5.67799	promoter	1	1	1	1	0	0	0	0	0	0	Gencode,F5promoter
chr17	50539468	50539487	+	mm10_fantom5.67800	promoter	1	1	1	1	0	0	0	0	0	0	Gencode,F5promoter
chr17	50545437	50545802	.	mm10_enhancer.19392	enhancer	1	1	0	0	1	1	0	0	0	0	Gencode,F5enhancer,EPD
chr17	50559210	50559264	.	mm10_enhancer.19393	enhancer	1	1	0	0	1	1	0	0	0	0	Gencode,F5enhancer,EPD
chr17	50588944	50589186	.	mm10_enhancer.19394	enhancer	1	1	0	0	1	1	0	0	0	0	Gencode,F5enhancer,EPD
chr17	50596489	50596505	+	mm10_fantom5.67801	promoter	1	1	1	1	0	0	0	0	0	0	Gencode,F5promoter
chr17	50643093	50643105	+	mm10_fantom5.67802	promoter	1	1	1	1	0	0	0	0	0	0	Gencode,F5promoter
chr17	50644780	50645057	.	mm10_enhancer.19395	enhancer	1	1	0	0	1	1	0	0	0	0	Gencode,F5enhancer,EPD
chr17	50668973	50668976	-	mm10_fantom5.67803	promoter	1	1	1	1	1	1	0	0	0	0	Gencode,F5promoter,F5enhancer
chr17	50668973	50669322	.	mm10_enhancer.19396	enhancer	1	1	1	0.008596	1	1	0	0	0	0	Gencode,F5promoter,F5enhancer
chr17	50678006	50678235	.	mm10_enhancer.19397	enhancer	1	1	0	0	1	1	0	0	0	0	Gencode,F5enhancer,EPD
chr17	50698524	50699880	+	Gm7334	protein_coding	1	1	1	0.008112	0	0	0	0	0	0	Gencode,F5promoter
chr17	50698542	50698553	+	mm10_fantom5.67804	promoter	1	1	1	1	0	0	0	0	0	0	Gencode,F5promoter
chr17	50862325	50862519	.	mm10_enhancer.19398	enhancer	1	1	0	0	1	1	0	0	0	0	Gencode,F5enhancer,EPD
chr17	50864645	50864994	.	mm10_enhancer.19399	enhancer	1	1	0	0	1	1	0	0	0	0	Gencode,F5enhancer,EPD
chr17	50879626	50879966	.	mm10_enhancer.19400	enhancer	1	1	1	0.114706	1	1	0	0	0	0	Gencode,F5promoter,F5enhancer
chr17	50879814	50879853	-	mm10_fantom5.67805	promoter	1	1	1	1	1	1	0	0	0	0	Gencode,F5promoter,F5enhancer
chr17	50891429	50891431	+	mm10_fantom5.67806	promoter	1	1	1	1	0	0	0	0	0	0	Gencode,F5promoter
chr17	50916924	50917041	-	Gm25177	snRNA	2	1	0	0	0	0	0	0	0	0	Gencode
chr17	50993677	50993688	-	mm10_fantom5.67807	promoter	1	1	1	1	0	0	0	0	0	0	Gencode,F5promoter
chr17	51084260	51084264	-	mm10_fantom5.67808	promoter	1	1	1	1	0	0	0	0	0	0	Gencode,F5promoter
chr17	51122378	51122758	.	mm10_enhancer.19401	enhancer	1	1	0	0	1	1	0	0	0	0	Gencode,F5enhancer,EPD
chr17	51171631	51171647	-	mm10_fantom5.67809	promoter	1	1	1	1	0	0	0	0	0	0	Gencode,F5promoter
chr17	51173583	51173823	.	mm10_enhancer.19402	enhancer	1	1	0	0	1	1	0	0	0	0	Gencode,F5enhancer,EPD
chr17	51175514	51175517	-	mm10_fantom5.67810	promoter	1	1	1	1	0	0	0	0	0	0	Gencode,F5promoter
chr17	51178699	51178752	+	mm10_fantom5.67811	promoter	1	1	1	1	0	0	0	0	0	0	Gencode,F5promoter
chr17	51179249	51179343	-	mm10_fantom5.67812	promoter	1	1	1	1	0	0	1	0.085106	1	0.010638	Gencode,F5promoter,NAST,EPD
chr17	51179284	51179292	-	mm10_nast.6832	NAST	1	1	1	1	0	0	1	1	0	0	Gencode,F5promoter,NAST
chr17	51179292	51179293	-	mm10_epd.8469	promoter	1	1	1	1	0	0	0	0	1	1	Gencode,F5promoter,EPD
chr17	51209624	51209810	.	mm10_enhancer.19403	enhancer	0	0	0	0	1	1	0	0	0	0	F5enhancer
chr17	51221217	51221338	.	mm10_enhancer.19404	enhancer	0	0	0	0	1	1	0	0	0	0	F5enhancer
chr17	51314889	51315087	.	mm10_enhancer.19405	enhancer	0	0	0	0	1	1	0	0	0	0	F5enhancer
chr17	51406843	51407465	.	mm10_enhancer.19406	enhancer	0	0	0	0	1	1	0	0	0	0	F5enhancer
chr17	51408449	51408919	.	mm10_enhancer.19407	enhancer	0	0	0	0	1	1	0	0	0	0	F5enhancer
chr17	51427099	51427351	.	mm10_enhancer.19408	enhancer	0	0	0	0	1	1	0	0	0	0	F5enhancer
chr17	51427839	51428213	.	mm10_enhancer.19409	enhancer	0	0	0	0	1	1	0	0	0	0	F5enhancer
chr17	51435536	51435543	+	mm10_fantom5.67813	promoter	0	0	1	1	0	0	0	0	0	0	F5promoter
chr17	51479691	51479693	+	mm10_fantom5.67814	promoter	0	0	1	1	0	0	0	0	0	0	F5promoter
chr17	51569480	51569481	+	mm10_fantom5.67815	promoter	0	0	1	1	0	0	0	0	0	0	F5promoter
chr17	51642051	51642054	+	mm10_fantom5.67816	promoter	0	0	1	1	0	0	0	0	0	0	F5promoter
chr17	51737847	51737858	-	mm10_fantom5.67817	promoter	1	1	1	1	0	0	0	0	0	0	Gencode,F5promoter
chr17	51739678	51739695	-	mm10_fantom5.67818	promoter	1	1	1	1	0	0	0	0	0	0	Gencode,F5promoter
chr17	51739923	51739938	-	mm10_fantom5.67819	promoter	1	1	1	1	0	0	0	0	0	0	Gencode,F5promoter
chr17	51744959	51744962	-	mm10_fantom5.67820	promoter	1	1	1	1	0	0	0	0	0	0	Gencode,F5promoter
chr17	51745528	51748684	-	E430014B02Rik	TEC	2	1	2	0.010456	0	0	0	0	0	0	Gencode,F5promoter
chr17	51746965	51746970	-	mm10_fantom5.67821	promoter	2	1	1	1	0	0	0	0	0	0	Gencode,F5promoter
chr17	51747695	51747723	-	mm10_fantom5.67822	promoter	2	1	1	1	0	0	0	0	0	0	Gencode,F5promoter
chr17	51751168	51751176	-	mm10_fantom5.67823	promoter	1	1	1	1	0	0	0	0	0	0	Gencode,F5promoter
chr17	51752600	51752605	-	mm10_fantom5.67824	promoter	1	1	1	1	0	0	0	0	0	0	Gencode,F5promoter
chr17	51755163	51755200	-	mm10_fantom5.67825	promoter	1	1	1	1	0	0	0	0	0	0	Gencode,F5promoter
chr17	51756452	51756467	-	mm10_fantom5.67826	promoter	1	1	1	1	0	0	0	0	0	0	Gencode,F5promoter
chr17	51757294	51761621	-	C230085N15Rik	TEC	2	1	3	0.004391	0	0	0	0	0	0	Gencode,F5promoter
chr17	51759403	51759414	-	mm10_fantom5.67827	promoter	2	1	1	1	0	0	0	0	0	0	Gencode,F5promoter
chr17	51759547	51759549	-	mm10_fantom5.67828	promoter	2	1	1	1	0	0	0	0	0	0	Gencode,F5promoter
chr17	51759808	51759814	-	mm10_fantom5.67829	promoter	2	1	1	1	0	0	0	0	0	0	Gencode,F5promoter
chr17	51761801	51761804	-	mm10_fantom5.67830	promoter	1	1	1	1	0	0	0	0	0	0	Gencode,F5promoter
chr17	51766605	51766616	-	mm10_fantom5.67831	promoter	1	1	1	1	0	0	0	0	0	0	Gencode,F5promoter
chr17	51766642	51771443	-	Gm36931	TEC	2	1	2	0.003333	0	0	0	0	0	0	Gencode,F5promoter
chr17	51766754	51766767	-	mm10_fantom5.67832	promoter	2	1	1	1	0	0	0	0	0	0	Gencode,F5promoter
chr17	51767498	51767501	-	mm10_fantom5.67833	promoter	2	1	1	1	0	0	0	0	0	0	Gencode,F5promoter
chr17	51775199	51775209	-	mm10_fantom5.67834	promoter	1	1	1	1	0	0	0	0	0	0	Gencode,F5promoter
chr17	51775452	51775462	-	mm10_fantom5.67835	promoter	1	1	1	1	0	0	0	0	0	0	Gencode,F5promoter
chr17	51776534	51776539	-	mm10_fantom5.67836	promoter	1	1	1	1	0	0	0	0	0	0	Gencode,F5promoter
chr17	51779048	51779051	-	mm10_fantom5.67837	promoter	1	1	1	1	0	0	0	0	0	0	Gencode,F5promoter
chr17	51782603	51782615	-	mm10_fantom5.67838	promoter	1	1	1	1	0	0	0	0	0	0	Gencode,F5promoter
chr17	51782893	51782904	-	mm10_fantom5.67839	promoter	1	1	1	1	0	0	0	0	0	0	Gencode,F5promoter
chr17	51782923	51782949	-	mm10_fantom5.67840	promoter	1	1	1	1	0	0	0	0	0	0	Gencode,F5promoter
chr17	51787025	51787043	-	mm10_fantom5.67841	promoter	1	1	1	1	0	0	0	0	0	0	Gencode,F5promoter
chr17	51790201	51790204	-	mm10_fantom5.67842	promoter	1	1	1	1	0	0	0	0	0	0	Gencode,F5promoter
chr17	51791469	51793461	-	5830444F18Rik	TEC	2	1	1	0.001004	0	0	0	0	0	0	Gencode,F5promoter
chr17	51792385	51792387	-	mm10_fantom5.67843	promoter	2	1	1	1	0	0	0	0	0	0	Gencode,F5promoter
chr17	51793908	51793918	-	mm10_fantom5.67844	promoter	1	1	1	1	0	0	0	0	0	0	Gencode,F5promoter
chr17	51794243	51794252	-	mm10_fantom5.67845	promoter	1	1	1	1	0	0	0	0	0	0	Gencode,F5promoter
chr17	51795602	51795632	-	mm10_fantom5.67846	promoter	1	1	1	1	0	0	0	0	0	0	Gencode,F5promoter
chr17	51795635	51795642	-	mm10_fantom5.67847	promoter	1	1	1	1	0	0	0	0	0	0	Gencode,F5promoter
chr17	51796016	51799190	-	Gm37248	TEC	2	1	8	0.042218	0	0	1	0.00189	0	0	Gencode,F5promoter,NAST
chr17	51796138	51796166	-	mm10_fantom5.67848	promoter	2	1	1	1	0	0	0	0	0	0	Gencode,F5promoter
chr17	51796242	51796248	-	mm10_nast.6833	NAST	2	1	0	0	0	0	1	1	0	0	Gencode,NAST
chr17	51796280	51796319	-	mm10_fantom5.67849	promoter	2	1	1	1	0	0	0	0	0	0	Gencode,F5promoter
chr17	51796389	51796401	-	mm10_fantom5.67850	promoter	2	1	1	1	0	0	0	0	0	0	Gencode,F5promoter
chr17	51796475	51796493	-	mm10_fantom5.67851	promoter	2	1	1	1	0	0	0	0	0	0	Gencode,F5promoter
chr17	51797029	51797038	-	mm10_fantom5.67852	promoter	2	1	1	1	0	0	0	0	0	0	Gencode,F5promoter
chr17	51797070	51797080	-	mm10_fantom5.67853	promoter	2	1	1	1	0	0	0	0	0	0	Gencode,F5promoter
chr17	51797598	51797610	-	mm10_fantom5.67854	promoter	2	1	1	1	0	0	0	0	0	0	Gencode,F5promoter
chr17	51798300	51798306	-	mm10_fantom5.67855	promoter	2	1	1	1	0	0	0	0	0	0	Gencode,F5promoter
chr17	51804259	51804270	-	mm10_fantom5.67856	promoter	1	1	1	1	0	0	0	0	0	0	Gencode,F5promoter
chr17	51805236	51805249	-	mm10_fantom5.67857	promoter	1	1	1	1	0	0	0	0	0	0	Gencode,F5promoter
chr17	51810866	51810873	-	mm10_fantom5.67858	promoter	1	1	1	1	0	0	0	0	0	0	Gencode,F5promoter
chr17	51812045	51812057	-	mm10_fantom5.67859	promoter	1	1	1	1	0	0	0	0	1	0.083333	Gencode,F5promoter,EPD
chr17	51812050	51812051	-	mm10_epd.8470	promoter	1	1	1	1	0	0	0	0	1	1	Gencode,F5promoter,EPD
chr17	51812058	51812084	-	mm10_fantom5.67860	promoter	1	1	1	1	0	0	0	0	0	0	Gencode,F5promoter
chr17	51812309	51812326	-	mm10_fantom5.67861	promoter	1	1	1	1	0	0	0	0	0	0	Gencode,F5promoter
chr17	51812337	51812345	-	mm10_fantom5.67862	promoter	1	1	1	1	0	0	0	0	0	0	Gencode,F5promoter
chr17	51813212	51813227	-	mm10_fantom5.67863	promoter	1	1	1	1	0	0	0	0	0	0	Gencode,F5promoter
chr17	51813292	51813355	-	mm10_fantom5.67864	promoter	1	1	1	1	0	0	0	0	0	0	Gencode,F5promoter
chr17	51813486	51813519	-	mm10_fantom5.67865	promoter	1	1	1	1	0	0	0	0	0	0	Gencode,F5promoter
chr17	51813531	51813551	-	mm10_fantom5.67866	promoter	1	1	1	1	0	0	0	0	0	0	Gencode,F5promoter
chr17	51813568	51813579	-	mm10_fantom5.67867	promoter	1	1	1	1	0	0	0	0	0	0	Gencode,F5promoter
chr17	51813825	51813832	-	mm10_fantom5.67868	promoter	1	1	1	1	0	0	0	0	0	0	Gencode,F5promoter
chr17	51813872	51813883	-	mm10_fantom5.67869	promoter	1	1	1	1	0	0	0	0	0	0	Gencode,F5promoter
chr17	51813905	51813916	-	mm10_fantom5.67870	promoter	1	1	1	1	0	0	0	0	0	0	Gencode,F5promoter
chr17	51814229	51814236	-	mm10_fantom5.67871	promoter	1	1	1	1	0	0	0	0	0	0	Gencode,F5promoter
chr17	51814291	51814303	-	mm10_fantom5.67872	promoter	1	1	1	1	0	0	0	0	0	0	Gencode,F5promoter
chr17	51814462	51814487	-	mm10_fantom5.67873	promoter	1	1	1	1	0	0	0	0	0	0	Gencode,F5promoter
chr17	51814609	51814624	-	mm10_fantom5.67874	promoter	1	1	1	1	0	0	0	0	0	0	Gencode,F5promoter
chr17	51815313	51815330	-	mm10_fantom5.67875	promoter	1	1	1	1	0	0	0	0	0	0	Gencode,F5promoter
chr17	51815802	51815811	-	mm10_fantom5.67876	promoter	1	1	1	1	0	0	0	0	0	0	Gencode,F5promoter
chr17	51815825	51815834	-	mm10_fantom5.67877	promoter	1	1	1	1	0	0	0	0	0	0	Gencode,F5promoter
chr17	51815989	51816016	-	mm10_fantom5.67878	promoter	1	1	1	1	0	0	0	0	0	0	Gencode,F5promoter
chr17	51816912	51816923	-	mm10_fantom5.67879	promoter	1	1	1	1	0	0	0	0	0	0	Gencode,F5promoter
chr17	51822403	51822406	-	mm10_fantom5.67880	promoter	1	1	1	1	0	0	0	0	0	0	Gencode,F5promoter
chr17	51823385	51823389	-	mm10_fantom5.67881	promoter	1	1	1	1	0	0	0	0	0	0	Gencode,F5promoter
chr17	51823528	51823530	-	mm10_fantom5.67882	promoter	1	1	1	1	0	0	0	0	0	0	Gencode,F5promoter
chr17	51824791	51824802	-	mm10_fantom5.67883	promoter	1	1	1	1	0	0	0	0	0	0	Gencode,F5promoter
chr17	51825222	51825233	-	mm10_fantom5.67884	promoter	1	1	1	1	0	0	0	0	0	0	Gencode,F5promoter
chr17	51826290	51826293	-	mm10_fantom5.67885	promoter	1	1	1	1	0	0	0	0	0	0	Gencode,F5promoter
chr17	51826535	51826551	-	mm10_fantom5.67886	promoter	1	1	1	1	0	0	1	0.25	0	0	Gencode,F5promoter,NAST
chr17	51826541	51826545	-	mm10_nast.6834	NAST	1	1	1	1	0	0	1	1	0	0	Gencode,F5promoter,NAST
chr17	51826578	51826601	-	mm10_fantom5.67887	promoter	1	1	1	1	0	0	1	0.521739	1	0.043478	Gencode,F5promoter,NAST,EPD
chr17	51826583	51826595	-	mm10_nast.6835	NAST	1	1	1	1	0	0	1	1	1	0.083333	Gencode,F5promoter,NAST,EPD
chr17	51826587	51826588	-	mm10_epd.8471	promoter	1	1	1	1	0	0	1	1	1	1	Gencode,F5promoter,NAST,EPD
chr17	51826603	51826635	-	mm10_fantom5.67888	promoter	1	1	1	1	0	0	0	0	0	0	Gencode,F5promoter
chr17	51826689	51826700	-	mm10_fantom5.67889	promoter	1	1	1	1	0	0	0	0	0	0	Gencode,F5promoter
chr17	51826722	51826741	+	mm10_fantom5.67890	promoter	1	1	1	1	0	0	0	0	0	0	Gencode,F5promoter
chr17	51829523	51829537	-	mm10_fantom5.67891	promoter	1	1	1	1	0	0	0	0	0	0	Gencode,F5promoter
chr17	51829616	51829626	-	mm10_fantom5.67892	promoter	1	1	1	1	0	0	0	0	0	0	Gencode,F5promoter
chr17	51829665	51829684	+	mm10_fantom5.67893	promoter	1	1	1	1	0	0	0	0	0	0	Gencode,F5promoter
chr17	51831884	51831895	-	mm10_fantom5.67894	promoter	1	1	1	1	0	0	0	0	0	0	Gencode,F5promoter
chr17	51832607	51832633	-	mm10_fantom5.67895	promoter	1	1	1	1	0	0	1	0.230769	1	0.038462	Gencode,F5promoter,NAST,EPD
chr17	51832619	51832625	-	mm10_nast.6836	NAST	1	1	1	1	0	0	1	1	0	0	Gencode,F5promoter,NAST
chr17	51832625	51832626	-	mm10_epd.8472	promoter	1	1	1	1	0	0	0	0	1	1	Gencode,F5promoter,EPD
chr17	51832635	51832654	-	mm10_fantom5.67896	promoter	1	1	1	1	0	0	1	0.157895	0	0	Gencode,F5promoter,NAST
chr17	51832647	51832650	-	mm10_nast.6837	NAST	1	1	1	1	0	0	1	1	0	0	Gencode,F5promoter,NAST
chr17	51832666	51832678	-	mm10_fantom5.67897	promoter	1	1	1	1	0	0	0	0	0	0	Gencode,F5promoter
chr17	51832692	51832697	-	mm10_fantom5.67898	promoter	1	1	1	1	0	0	0	0	0	0	Gencode,F5promoter
chr17	51832757	51832777	+	mm10_fantom5.67899	promoter	1	1	1	1	0	0	0	0	0	0	Gencode,F5promoter
chr17	51832778	51832800	+	mm10_fantom5.67900	promoter	1	1	1	1	0	0	0	0	0	0	Gencode,F5promoter
chr17	51832815	51832825	+	mm10_fantom5.67901	promoter	2	1	1	1	0	0	0	0	0	0	Gencode,F5promoter
chr17	51832818	51834723	+	Gm6934	TEC	2	1	10	0.095538	0	0	0	0	1	0.000525	Gencode,F5promoter,EPD
chr17	51833007	51833017	+	mm10_fantom5.67902	promoter	2	1	1	1	0	0	0	0	0	0	Gencode,F5promoter
chr17	51833020	51833037	+	mm10_fantom5.67903	promoter	2	1	1	1	0	0	0	0	0	0	Gencode,F5promoter
chr17	51833075	51833103	-	mm10_fantom5.67904	promoter	2	1	1	1	0	0	0	0	0	0	Gencode,F5promoter
chr17	51833113	51833138	-	mm10_fantom5.67905	promoter	2	1	1	1	0	0	0	0	0	0	Gencode,F5promoter
chr17	51833205	51833246	-	mm10_fantom5.67906	promoter	2	1	2	1	0	0	0	0	1	0.02439	Gencode,F5promoter,EPD
chr17	51833221	51833222	-	mm10_epd.8473	promoter	2	1	1	1	0	0	0	0	1	1	Gencode,F5promoter,EPD
chr17	51833242	51833261	+	mm10_fantom5.67907	promoter	2	1	3	1	0	0	0	0	0	0	Gencode,F5promoter
chr17	51833250	51833270	-	mm10_fantom5.67908	promoter	2	1	2	1	0	0	0	0	0	0	Gencode,F5promoter
chr17	51833278	51833299	-	mm10_fantom5.67909	promoter	2	1	1	1	0	0	0	0	0	0	Gencode,F5promoter
chr17	51834462	51834471	+	mm10_fantom5.67910	promoter	1	1	1	1	0	0	0	0	0	0	Gencode,F5promoter
chr17	51836410	51836733	.	mm10_enhancer.19410	enhancer	0	0	0	0	1	1	0	0	0	0	F5enhancer
chr17	51842860	51846114	+	Gm37593	TEC	1	1	0	0	0	0	0	0	0	0	Gencode
chr17	51850238	51852525	+	Gm37266	TEC	1	1	0	0	0	0	0	0	0	0	Gencode
chr17	51853154	51853161	+	mm10_fantom5.67911	promoter	0	0	1	1	0	0	0	0	0	0	F5promoter
chr17	51859166	51863217	+	Gm37176	TEC	1	1	1	0.000247	0	0	0	0	0	0	Gencode,F5promoter
chr17	51859596	51859597	+	mm10_fantom5.67912	promoter	1	1	1	1	0	0	0	0	0	0	Gencode,F5promoter
chr17	51876591	51876889	.	mm10_enhancer.19411	enhancer	0	0	0	0	1	1	0	0	0	0	F5enhancer
chr17	51879314	51879519	.	mm10_enhancer.19412	enhancer	0	0	0	0	1	1	0	0	0	0	F5enhancer
chr17	51879790	51880723	.	mm10_enhancer.19413	enhancer	0	0	1	0.025723	1	1	1	0.006431	0	0	NA
chr17	51879844	51879850	-	mm10_nast.6838	NAST	0	0	0	0	1	1	1	1	0	0	F5enhancer,NAST
chr17	51879882	51879906	+	mm10_fantom5.67913	promoter	0	0	1	1	1	1	0	0	0	0	F5promoter,F5enhancer,NAST
chr17	51882691	51882706	+	mm10_fantom5.67914	promoter	0	0	1	1	0	0	0	0	0	0	F5promoter
chr17	51892257	51892511	.	mm10_enhancer.19414	enhancer	0	0	0	0	1	1	0	0	0	0	F5enhancer
chr17	51896049	51896378	.	mm10_enhancer.19415	enhancer	0	0	0	0	1	1	0	0	0	0	F5enhancer
chr17	51899583	51899627	-	mm10_fantom5.67915	promoter	0	0	1	1	1	1	0	0	0	0	F5promoter,F5enhancer,NAST
chr17	51899583	51899851	.	mm10_enhancer.19416	enhancer	0	0	1	0.164179	1	1	0	0	0	0	F5promoter,F5enhancer,NAST
chr17	51903904	51904397	.	mm10_enhancer.19417	enhancer	0	0	3	0.077079	1	1	0	0	0	0	F5promoter,F5enhancer,NAST
chr17	51903920	51903930	-	mm10_fantom5.67916	promoter	0	0	1	1	1	1	0	0	0	0	F5promoter,F5enhancer,NAST
chr17	51903950	51903961	-	mm10_fantom5.67917	promoter	0	0	1	1	1	1	0	0	0	0	F5promoter,F5enhancer,NAST
chr17	51904205	51904222	+	mm10_fantom5.67918	promoter	0	0	1	1	1	1	0	0	0	0	F5promoter,F5enhancer,NAST
chr17	51904614	51904877	.	mm10_enhancer.19418	enhancer	0	0	0	0	1	1	0	0	0	0	F5enhancer
chr17	51904972	51905240	.	mm10_enhancer.19419	enhancer	0	0	0	0	1	1	0	0	0	0	F5enhancer
chr17	51906082	51906404	.	mm10_enhancer.19420	enhancer	0	0	0	0	1	1	0	0	0	0	F5enhancer
chr17	51907204	51907517	.	mm10_enhancer.19421	enhancer	0	0	0	0	1	1	0	0	0	0	F5enhancer
chr17	51914157	51914425	.	mm10_enhancer.19422	enhancer	0	0	0	0	1	1	0	0	0	0	F5enhancer
chr17	51945720	51945729	-	mm10_fantom5.67919	promoter	0	0	1	1	1	1	0	0	0	0	F5promoter,F5enhancer,NAST
chr17	51945720	51946059	.	mm10_enhancer.19423	enhancer	0	0	1	0.026549	1	1	0	0	0	0	F5promoter,F5enhancer,NAST
chr17	51956547	51956566	-	mm10_fantom5.67920	promoter	0	0	1	1	0	0	0	0	0	0	F5promoter
chr17	52062270	52062736	.	mm10_enhancer.19424	enhancer	0	0	0	0	1	1	0	0	0	0	F5enhancer
chr17	52067349	52067703	.	mm10_enhancer.19425	enhancer	0	0	0	0	1	1	0	0	0	0	F5enhancer
chr17	52131483	52131749	.	mm10_enhancer.19426	enhancer	0	0	0	0	1	1	0	0	0	0	F5enhancer
chr17	52149285	52149295	+	mm10_fantom5.67921	promoter	1	0.7	1	1	0	0	0	0	0	0	Gencode,F5promoter
chr17	52149305	52149339	+	mm10_fantom5.67922	promoter	1	1	1	1	0	0	0	0	0	0	Gencode,F5promoter
chr17	52149356	52149363	+	mm10_nast.6839	NAST	1	1	0	0	0	0	1	1	0	0	Gencode,NAST
chr17	52149934	52150070	.	mm10_enhancer.19427	enhancer	1	1	0	0	1	1	0	0	0	0	Gencode,F5enhancer,EPD
chr17	52162631	52162640	-	mm10_fantom5.67923	promoter	1	1	1	1	0	0	0	0	0	0	Gencode,F5promoter
chr17	52162650	52162678	-	mm10_fantom5.67924	promoter	1	1	1	1	0	0	0	0	0	0	Gencode,F5promoter
chr17	52163132	52163139	+	mm10_fantom5.67925	promoter	0	0	1	1	0	0	0	0	0	0	F5promoter
chr17	52163221	52163232	+	mm10_fantom5.67926	promoter	0	0	1	1	0	0	0	0	0	0	F5promoter
chr17	52166263	52166451	.	mm10_enhancer.19428	enhancer	0	0	0	0	1	1	0	0	0	0	F5enhancer
chr17	52168396	52169058	.	mm10_enhancer.19429	enhancer	0	0	0	0	1	1	0	0	0	0	F5enhancer
chr17	52178010	52178289	.	mm10_enhancer.19430	enhancer	0	0	0	0	1	1	0	0	0	0	F5enhancer
chr17	52213004	52213392	.	mm10_enhancer.19431	enhancer	0	0	2	0.072165	1	1	0	0	0	0	F5promoter,F5enhancer,NAST
chr17	52213022	52213036	-	mm10_fantom5.67927	promoter	0	0	1	1	1	1	0	0	0	0	F5promoter,F5enhancer,NAST
chr17	52213156	52213170	+	mm10_fantom5.67928	promoter	0	0	1	1	1	1	0	0	0	0	F5promoter,F5enhancer,NAST
chr17	52217059	52217199	.	mm10_enhancer.19432	enhancer	0	0	0	0	1	1	0	0	0	0	F5enhancer
chr17	52217536	52217796	.	mm10_enhancer.19433	enhancer	0	0	2	0.092308	1	1	0	0	0	0	F5promoter,F5enhancer,NAST
chr17	52217656	52217667	+	mm10_fantom5.67929	promoter	0	0	1	1	1	1	0	0	0	0	F5promoter,F5enhancer,NAST
chr17	52217681	52217694	+	mm10_fantom5.67930	promoter	0	0	1	1	1	1	0	0	0	0	F5promoter,F5enhancer,NAST
chr17	52219707	52219776	.	mm10_enhancer.19434	enhancer	0	0	0	0	1	1	0	0	0	0	F5enhancer
chr17	52220521	52220840	.	mm10_enhancer.19435	enhancer	0	0	0	0	1	1	0	0	0	0	F5enhancer
chr17	52277871	52278255	.	mm10_enhancer.19436	enhancer	0	0	0	0	1	1	0	0	0	0	F5enhancer
chr17	52278615	52278961	.	mm10_enhancer.19437	enhancer	0	0	0	0	1	1	0	0	0	0	F5enhancer
chr17	52280145	52280152	+	mm10_fantom5.67931	promoter	0	0	1	1	0	0	0	0	0	0	F5promoter
chr17	52280944	52281033	.	mm10_enhancer.19438	enhancer	0	0	0	0	1	1	0	0	0	0	F5enhancer
chr17	52282100	52282680	.	mm10_enhancer.19439	enhancer	0	0	2	0.039655	1	1	0	0	0	0	F5promoter,F5enhancer,NAST
chr17	52282542	52282552	+	mm10_fantom5.67932	promoter	0	0	1	1	1	1	0	0	0	0	F5promoter,F5enhancer,NAST
chr17	52282632	52282645	+	mm10_fantom5.67933	promoter	0	0	1	1	1	1	0	0	0	0	F5promoter,F5enhancer,NAST
chr17	52285501	52285508	-	mm10_fantom5.67934	promoter	0	0	1	1	1	1	0	0	0	0	F5promoter,F5enhancer,NAST
chr17	52285501	52285679	.	mm10_enhancer.19440	enhancer	0	0	1	0.039326	1	1	0	0	0	0	F5promoter,F5enhancer,NAST
chr17	52304066	52304068	+	mm10_fantom5.67935	promoter	0	0	1	1	0	0	0	0	0	0	F5promoter
chr17	52304472	52304498	+	mm10_fantom5.67936	promoter	0	0	1	1	0	0	0	0	0	0	F5promoter
chr17	52304499	52304515	+	mm10_fantom5.67937	promoter	0	0	1	1	0	0	0	0	0	0	F5promoter
chr17	52304522	52304537	+	mm10_fantom5.67938	promoter	0	0	1	1	0	0	0	0	0	0	F5promoter
chr17	52304540	52304549	+	mm10_fantom5.67939	promoter	0	0	1	1	0	0	0	0	0	0	F5promoter
chr17	52305141	52305432	.	mm10_enhancer.19441	enhancer	0	0	0	0	1	1	0	0	0	0	F5enhancer
chr17	52306101	52306281	.	mm10_enhancer.19442	enhancer	0	0	0	0	1	1	0	0	0	0	F5enhancer
chr17	52306621	52306623	-	mm10_fantom5.67940	promoter	0	0	1	1	1	1	0	0	0	0	F5promoter,F5enhancer,NAST
chr17	52306621	52306754	.	mm10_enhancer.19443	enhancer	0	0	1	0.015038	1	1	0	0	0	0	F5promoter,F5enhancer,NAST
chr17	52307469	52307866	.	mm10_enhancer.19444	enhancer	0	0	2	0.148615	1	1	0	0	0	0	F5promoter,F5enhancer,NAST
chr17	52307574	52307622	+	mm10_fantom5.67941	promoter	0	0	1	1	1	1	0	0	0	0	F5promoter,F5enhancer,NAST
chr17	52307706	52307717	+	mm10_fantom5.67942	promoter	0	0	1	1	1	1	0	0	0	0	F5promoter,F5enhancer,NAST
chr17	52309021	52309041	.	mm10_enhancer.19445	enhancer	0	0	0	0	1	1	0	0	0	0	F5enhancer
chr17	52309713	52309963	.	mm10_enhancer.19446	enhancer	0	0	1	0.02	1	1	0	0	0	0	F5promoter,F5enhancer,NAST
chr17	52309899	52309904	+	mm10_fantom5.67943	promoter	0	0	1	1	1	1	0	0	0	0	F5promoter,F5enhancer,NAST
chr17	52312033	52312503	.	mm10_enhancer.19447	enhancer	0	0	2	0.068085	1	1	0	0	0	0	F5promoter,F5enhancer,NAST
chr17	52312165	52312181	-	mm10_fantom5.67944	promoter	0	0	1	1	1	1	0	0	0	0	F5promoter,F5enhancer,NAST
chr17	52312204	52312220	-	mm10_fantom5.67945	promoter	0	0	1	1	1	1	0	0	0	0	F5promoter,F5enhancer,NAST
chr17	52348523	52349008	.	mm10_enhancer.19448	enhancer	0	0	2	0.063918	1	1	0	0	0	0	F5promoter,F5enhancer,NAST
chr17	52348642	52348658	-	mm10_fantom5.67946	promoter	0	0	1	1	1	1	0	0	0	0	F5promoter,F5enhancer,NAST
chr17	52348716	52348731	+	mm10_fantom5.67947	promoter	0	0	1	1	1	1	0	0	0	0	F5promoter,F5enhancer,NAST
chr17	52350013	52350022	-	mm10_fantom5.67948	promoter	0	0	1	1	0	0	0	0	0	0	F5promoter
chr17	52350042	52350047	-	mm10_fantom5.67949	promoter	0	0	1	1	0	0	0	0	0	0	F5promoter
chr17	52350050	52350061	-	mm10_fantom5.67950	promoter	0	0	1	1	0	0	0	0	0	0	F5promoter
chr17	52350667	52350943	.	mm10_enhancer.19449	enhancer	0	0	0	0	1	1	0	0	0	0	F5enhancer
chr17	52351122	52351897	.	mm10_enhancer.19450	enhancer	0	0	1	0.042581	1	1	0	0	0	0	F5promoter,F5enhancer,NAST
chr17	52351510	52351543	+	mm10_fantom5.67951	promoter	0	0	1	1	1	1	0	0	0	0	F5promoter,F5enhancer,NAST
chr17	52455837	52455945	.	mm10_enhancer.19451	enhancer	0	0	0	0	1	1	0	0	0	0	F5enhancer
chr17	52457088	52457177	.	mm10_enhancer.19452	enhancer	0	0	1	0.033708	1	1	0	0	0	0	F5promoter,F5enhancer,NAST
chr17	52457174	52457177	+	mm10_fantom5.67952	promoter	0	0	1	1	1	1	0	0	0	0	F5promoter,F5enhancer,NAST
chr17	52458680	52458691	+	mm10_fantom5.67953	promoter	0	0	1	1	0	0	0	0	0	0	F5promoter
chr17	52468455	52469026	.	mm10_enhancer.19453	enhancer	0	0	2	0.057793	1	1	0	0	0	0	F5promoter,F5enhancer,NAST
chr17	52468773	52468793	+	mm10_fantom5.67954	promoter	0	0	1	1	1	1	0	0	0	0	F5promoter,F5enhancer,NAST
chr17	52468796	52468809	+	mm10_fantom5.67955	promoter	0	0	1	1	1	1	0	0	0	0	F5promoter,F5enhancer,NAST
chr17	52484655	52484729	.	mm10_enhancer.19454	enhancer	0	0	0	0	1	1	0	0	0	0	F5enhancer
chr17	52592980	52602660	-	Gm27217	antisense	1	1	3	0.009504	1	0.039566	0	0	1	0.000103	Gencode,F5promoter,F5enhancer,EPD
chr17	52601089	52601472	.	mm10_enhancer.19455	enhancer	1	1	0	0	1	1	0	0	0	0	Gencode,F5enhancer,EPD
chr17	52602242	52602284	+	mm10_fantom5.67956	promoter	1	1	1	1	0	0	0	0	0	0	Gencode,F5promoter
chr17	52602285	52602295	+	mm10_fantom5.67957	promoter	1	1	1	1	0	0	0	0	0	0	Gencode,F5promoter
chr17	52602397	52602437	+	mm10_fantom5.67958	promoter	1	1	1	1	0	0	0	0	0	0	Gencode,F5promoter
chr17	52602656	52602657	+	mm10_epd.8474	promoter	1	1	0	0	0	0	0	0	1	1	Gencode,EPD
chr17	52602700	52602717	+	mm10_fantom5.67959	promoter	1	0.529412	1	1	0	0	0	0	0	0	Gencode,F5promoter
chr17	52602722	52602760	+	mm10_fantom5.67960	promoter	1	1	1	1	0	0	0	0	0	0	Gencode,F5promoter
chr17	52625036	52625040	+	mm10_fantom5.67961	promoter	1	1	1	1	0	0	0	0	0	0	Gencode,F5promoter
chr17	52719864	52719868	+	mm10_fantom5.67962	promoter	1	1	1	1	0	0	0	0	0	0	Gencode,F5promoter
chr17	52756718	52757094	.	mm10_enhancer.19456	enhancer	1	1	1	0.005319	1	1	0	0	0	0	Gencode,F5promoter,F5enhancer
chr17	52757091	52757093	+	mm10_fantom5.67963	promoter	1	1	1	1	1	1	0	0	0	0	Gencode,F5promoter,F5enhancer
chr17	53022780	53022781	-	mm10_fantom5.67964	promoter	0	0	1	1	0	0	0	0	0	0	F5promoter
chr17	53145589	53145592	+	mm10_fantom5.67965	promoter	0	0	1	1	0	0	0	0	0	0	F5promoter
chr17	53354466	53354472	+	mm10_fantom5.67966	promoter	0	0	1	1	0	0	0	0	0	0	F5promoter
chr17	53421920	53421930	+	mm10_fantom5.67967	promoter	1	1	1	1	0	0	0	0	0	0	Gencode,F5promoter
chr17	53421933	53421939	+	mm10_fantom5.67968	promoter	1	1	1	1	0	0	0	0	0	0	Gencode,F5promoter
chr17	53456191	53456196	-	mm10_nast.6840	NAST	1	1	0	0	0	0	1	1	0	0	Gencode,NAST
chr17	53463296	53463314	-	mm10_fantom5.67969	promoter	1	1	1	1	0	0	0	0	1	0.055556	Gencode,F5promoter,EPD
chr17	53463301	53463302	-	mm10_epd.8475	promoter	1	1	1	1	0	0	0	0	1	1	Gencode,F5promoter,EPD
chr17	53463315	53463340	-	mm10_fantom5.67970	promoter	1	0.24	1	1	0	0	0	0	0	0	Gencode,F5promoter
chr17	53478599	53478719	.	mm10_enhancer.19457	enhancer	0	0	0	0	1	1	0	0	0	0	F5enhancer
chr17	53479212	53479237	+	mm10_fantom5.67971	promoter	1	0.16	1	1	0	0	0	0	0	0	Gencode,F5promoter
chr17	53479242	53479303	+	mm10_fantom5.67972	promoter	1	1	1	1	0	0	1	0.098361	0	0	Gencode,F5promoter,NAST
chr17	53479250	53479256	+	mm10_nast.6841	NAST	1	1	1	1	0	0	1	1	0	0	Gencode,F5promoter,NAST
chr17	53479337	53479387	+	mm10_fantom5.67973	promoter	1	1	1	1	0	0	0	0	1	0.02	Gencode,F5promoter,EPD
chr17	53479368	53479369	+	mm10_epd.8476	promoter	1	1	1	1	0	0	0	0	1	1	Gencode,F5promoter,EPD
chr17	53479429	53479448	+	mm10_fantom5.67974	promoter	1	1	1	1	0	0	0	0	0	0	Gencode,F5promoter
chr17	53479459	53479470	+	mm10_fantom5.67975	promoter	1	1	1	1	0	0	0	0	0	0	Gencode,F5promoter
chr17	53479473	53479494	+	mm10_fantom5.67976	promoter	1	1	1	1	0	0	0	0	0	0	Gencode,F5promoter
chr17	53479502	53479511	+	mm10_fantom5.67977	promoter	1	1	1	1	0	0	0	0	0	0	Gencode,F5promoter
chr17	53479527	53479538	+	mm10_fantom5.67978	promoter	1	1	1	1	0	0	0	0	0	0	Gencode,F5promoter
chr17	53491363	53491393	+	mm10_fantom5.67979	promoter	1	1	1	1	0	0	0	0	0	0	Gencode,F5promoter
chr17	53492888	53492892	+	mm10_fantom5.67980	promoter	1	1	1	1	0	0	0	0	0	0	Gencode,F5promoter
chr17	53539385	53539407	-	mm10_fantom5.67981	promoter	1	1	1	1	0	0	0	0	0	0	Gencode,F5promoter
chr17	53539411	53539459	-	mm10_fantom5.67982	promoter	1	0.833333	1	1	0	0	0	0	1	0.020833	Gencode,F5promoter,EPD
chr17	53539453	53539454	-	mm10_epd.8477	promoter	0	0	1	1	0	0	0	0	1	1	F5promoter,EPD
chr17	53539466	53539467	-	mm10_fantom5.67983	promoter	0	0	1	1	0	0	0	0	0	0	F5promoter
chr17	53565899	53565902	+	mm10_fantom5.67984	promoter	0	0	1	1	0	0	0	0	0	0	F5promoter
chr17	53566736	53566763	+	mm10_fantom5.67985	promoter	0	0	1	1	0	0	0	0	0	0	F5promoter
chr17	53566976	53567023	+	mm10_fantom5.67986	promoter	1	1	1	1	0	0	0	0	1	0.021277	Gencode,F5promoter,EPD
chr17	53566993	53566994	+	mm10_epd.8478	promoter	1	1	1	1	0	0	0	0	1	1	Gencode,F5promoter,EPD
chr17	53567259	53567286	+	mm10_fantom5.67987	promoter	1	1	1	1	0	0	0	0	0	0	Gencode,F5promoter
chr17	53567288	53567310	+	mm10_fantom5.67988	promoter	1	1	1	1	0	0	0	0	0	0	Gencode,F5promoter
chr17	53567314	53567321	+	mm10_fantom5.67989	promoter	1	1	1	1	0	0	0	0	0	0	Gencode,F5promoter
chr17	53568318	53568332	-	mm10_fantom5.67990	promoter	1	1	1	1	1	1	0	0	0	0	Gencode,F5promoter,F5enhancer
chr17	53568318	53568523	.	mm10_enhancer.19459	enhancer	1	1	3	0.273171	1	1	0	0	0	0	Gencode,F5promoter,F5enhancer
chr17	53568336	53568356	-	mm10_fantom5.67991	promoter	1	1	1	1	1	1	0	0	0	0	Gencode,F5promoter,F5enhancer
chr17	53568438	53568460	+	mm10_fantom5.67992	promoter	1	1	1	1	1	1	0	0	0	0	Gencode,F5promoter,F5enhancer
chr17	53569878	53570890	.	mm10_enhancer.19460	enhancer	1	1	1	0.002964	1	1	0	0	0	0	Gencode,F5promoter,F5enhancer
chr17	53570237	53570240	+	mm10_fantom5.67993	promoter	1	1	1	1	1	1	0	0	0	0	Gencode,F5promoter,F5enhancer
chr17	53584104	53584118	+	mm10_fantom5.67994	promoter	1	1	1	1	0	0	0	0	0	0	Gencode,F5promoter
chr17	53584124	53584141	+	mm10_fantom5.67995	promoter	1	1	1	1	0	0	0	0	1	0.058824	Gencode,F5promoter,EPD
chr17	53584129	53584130	+	mm10_epd.8479	promoter	1	1	1	1	0	0	0	0	1	1	Gencode,F5promoter,EPD
chr17	53586970	53587361	.	mm10_enhancer.19461	enhancer	1	1	0	0	1	1	0	0	0	0	Gencode,F5enhancer,EPD
chr17	53587501	53587984	.	mm10_enhancer.19462	enhancer	1	1	0	0	1	1	0	0	0	0	Gencode,F5enhancer,EPD
chr17	53596438	53596795	.	mm10_enhancer.19463	enhancer	1	1	0	0	1	1	0	0	0	0	Gencode,F5enhancer,EPD
chr17	53598180	53598663	-	Gm6919	processed_pseudogene	2	1	0	0	0	0	0	0	0	0	Gencode
chr17	53628399	53628412	+	mm10_fantom5.67996	promoter	1	1	1	1	0	0	0	0	0	0	Gencode,F5promoter
chr17	53674785	53689333	-	Sgol1	protein_coding	1	1	3	0.004812	0	0	1	0.000481	1	6.9e-05	Gencode,F5promoter,NAST,EPD
chr17	53682943	53682948	-	mm10_fantom5.67997	promoter	1	1	1	1	0	0	0	0	0	0	Gencode,F5promoter
chr17	53689231	53689253	-	mm10_fantom5.67998	promoter	1	1	1	1	0	0	0	0	0	0	Gencode,F5promoter
chr17	53689266	53689309	-	mm10_fantom5.67999	promoter	1	1	1	1	0	0	0	0	1	0.023256	Gencode,F5promoter,EPD
chr17	53689280	53689281	-	mm10_epd.8480	promoter	1	1	1	1	0	0	0	0	1	1	Gencode,F5promoter,EPD
chr17	53689325	53689332	-	mm10_nast.6842	NAST	1	1	0	0	0	0	1	1	0	0	Gencode,NAST
chr17	53699705	53700472	+	Pp2d1-ps	processed_pseudogene	1	1	0	0	0	0	0	0	0	0	Gencode
chr17	53702319	53702972	-	Rab5a-ps	processed_pseudogene	1	1	0	0	0	0	0	0	0	0	Gencode
chr17	53723689	53724383	+	4932415M13Rik	transcribed_processed_pseudogene	2	1	0	0	0	0	0	0	0	0	Gencode
chr17	53746116	53747117	+	Ck-ps1	processed_pseudogene	1	1	0	0	0	0	0	0	0	0	Gencode
chr17	53769821	53769822	+	mm10_fantom5.68000	promoter	0	0	1	1	0	0	0	0	0	0	F5promoter
chr17	53769829	53769848	+	mm10_fantom5.68001	promoter	0	0	1	1	0	0	0	0	0	0	F5promoter
chr17	53769857	53769873	+	mm10_fantom5.68002	promoter	0	0	1	1	0	0	0	0	0	0	F5promoter
chr17	53774758	53775142	+	Mark1-ps2	processed_pseudogene	1	1	0	0	0	0	0	0	0	0	Gencode
chr17	53788922	53789261	+	Hcfc1r1-ps2	processed_pseudogene	1	1	0	0	0	0	0	0	0	0	Gencode
chr17	53802859	53803479	+	Sult1c2-ps2	unprocessed_pseudogene	1	1	0	0	0	0	0	0	0	0	Gencode
chr17	53823793	53823795	-	mm10_fantom5.68003	promoter	0	0	1	1	0	0	0	0	0	0	F5promoter
chr17	53824108	53824137	-	mm10_fantom5.68004	promoter	0	0	1	1	0	0	0	0	0	0	F5promoter
chr17	53845808	53845824	-	mm10_fantom5.68005	promoter	1	1	1	1	0	0	0	0	1	0.0625	Gencode,F5promoter,EPD
chr17	53845815	53845816	-	mm10_epd.8481	promoter	1	1	1	1	0	0	0	0	1	1	Gencode,F5promoter,EPD
chr17	53845934	53846000	-	mm10_fantom5.68006	promoter	1	1	1	1	0	0	0	0	0	0	Gencode,F5promoter
chr17	53846071	53846091	-	mm10_fantom5.68007	promoter	1	1	1	1	0	0	0	0	0	0	Gencode,F5promoter
chr17	53846245	53846248	-	mm10_fantom5.68008	promoter	1	1	1	1	0	0	0	0	0	0	Gencode,F5promoter
chr17	53846345	53846359	-	mm10_fantom5.68009	promoter	0	0	1	1	0	0	0	0	0	0	F5promoter
chr17	53846374	53846390	-	mm10_fantom5.68010	promoter	0	0	1	1	0	0	0	0	0	0	F5promoter
chr17	53866714	53867020	-	Mrps36-ps1	processed_pseudogene	1	1	0	0	0	0	0	0	0	0	Gencode
chr17	53867028	53867046	-	mm10_nast.6843	NAST	0	0	0	0	0	0	1	1	0	0	NAST
chr17	53874989	53875550	-	Sult1c2-ps1	unprocessed_pseudogene	1	1	0	0	0	0	0	0	0	0	Gencode
chr17	53890589	53890935	-	Gm4458	processed_pseudogene	1	1	0	0	0	0	0	0	0	0	Gencode
chr17	53911935	53912319	-	Gm9221	processed_pseudogene	1	1	0	0	0	0	0	0	0	0	Gencode
chr17	53940978	53942105	-	Ckb-ps1	processed_pseudogene	1	1	0	0	0	0	0	0	0	0	Gencode
chr17	53948348	53949065	-	Gm324	processed_pseudogene	1	1	0	0	0	0	0	0	0	0	Gencode
chr17	53990629	53990675	-	mm10_fantom5.68011	promoter	1	0.978261	1	1	0	0	0	0	1	0.021739	Gencode,F5promoter,EPD
chr17	53990673	53990674	-	mm10_epd.8482	promoter	1	1	1	1	0	0	0	0	1	1	Gencode,F5promoter,EPD
chr17	54002371	54003332	+	Gm5684	processed_pseudogene	1	1	0	0	0	0	0	0	0	0	Gencode
chr17	54138784	54138791	+	mm10_fantom5.68012	promoter	0	0	1	1	0	0	0	0	0	0	F5promoter
chr17	54154526	54154788	.	mm10_enhancer.19464	enhancer	0	0	0	0	1	1	0	0	0	0	F5enhancer
chr17	54223512	54223838	+	Gm37966	TEC	1	1	0	0	0	0	0	0	0	0	Gencode
chr17	54285189	54285459	.	mm10_enhancer.19465	enhancer	1	1	0	0	1	1	0	0	0	0	Gencode,F5enhancer,EPD
chr17	54297185	54297195	-	mm10_fantom5.68013	promoter	1	1	1	1	0	0	0	0	0	0	Gencode,F5promoter
chr17	54298451	54298460	-	mm10_fantom5.68014	promoter	1	1	1	1	0	0	0	0	0	0	Gencode,F5promoter
chr17	54298718	54298732	-	mm10_fantom5.68015	promoter	1	1	1	1	0	0	0	0	0	0	Gencode,F5promoter
chr17	54298804	54298805	-	mm10_epd.8483	promoter	1	1	0	0	0	0	0	0	1	1	Gencode,EPD
chr17	54420054	54420195	+	Trp53-ps	processed_pseudogene	1	1	0	0	0	0	0	0	0	0	Gencode
chr17	54420718	54420755	+	mm10_fantom5.68016	promoter	0	0	1	1	0	0	0	0	0	0	F5promoter
chr17	54651935	54652072	+	Gm26291	snoRNA	1	1	0	0	0	0	0	0	0	0	Gencode
chr17	54859003	54859287	.	mm10_enhancer.19466	enhancer	0	0	1	0.028169	1	1	0	0	0	0	F5promoter,F5enhancer,NAST
chr17	54859279	54859287	+	mm10_fantom5.68017	promoter	0	0	1	1	1	1	0	0	0	0	F5promoter,F5enhancer,NAST
chr17	55321613	55321820	+	Gm17377	processed_pseudogene	1	1	0	0	0	0	0	0	0	0	Gencode
chr17	55445375	55445388	+	mm10_fantom5.68018	promoter	1	0.538462	1	1	0	0	0	0	0	0	Gencode,F5promoter
chr17	55445484	55445499	+	mm10_fantom5.68019	promoter	1	1	1	1	0	0	0	0	0	0	Gencode,F5promoter
chr17	55445671	55445701	+	mm10_fantom5.68020	promoter	1	1	1	1	0	0	0	0	0	0	Gencode,F5promoter
chr17	55445704	55445730	+	mm10_fantom5.68021	promoter	1	1	1	1	0	0	0	0	1	0.038462	Gencode,F5promoter,EPD
chr17	55445719	55445720	+	mm10_epd.8484	promoter	1	1	1	1	0	0	0	0	1	1	Gencode,F5promoter,EPD
chr17	55445746	55445755	+	mm10_fantom5.68022	promoter	1	1	1	1	0	0	0	0	0	0	Gencode,F5promoter
chr17	55446238	55446257	+	mm10_fantom5.68023	promoter	1	1	1	1	0	0	0	0	0	0	Gencode,F5promoter
chr17	55510262	55510265	+	mm10_fantom5.68024	promoter	1	1	1	1	0	0	0	0	0	0	Gencode,F5promoter
chr17	55647011	55647132	.	mm10_enhancer.19467	enhancer	0	0	0	0	1	1	0	0	0	0	F5enhancer
chr17	55661636	55661741	+	Gm22654	snRNA	2	1	0	0	0	0	0	0	0	0	Gencode
chr17	55712571	55712630	-	mm10_fantom5.68025	promoter	1	0.966102	1	1	0	0	0	0	1	0.016949	Gencode,F5promoter,EPD
chr17	55712593	55712594	-	mm10_epd.8485	promoter	1	1	1	1	0	0	0	0	1	1	Gencode,F5promoter,EPD
chr17	55712634	55712655	-	mm10_fantom5.68026	promoter	0	0	1	1	0	0	0	0	0	0	F5promoter
chr17	55721315	55721649	.	mm10_enhancer.19468	enhancer	0	0	0	0	1	1	0	0	0	0	F5enhancer
chr17	55722432	55722546	.	mm10_enhancer.19469	enhancer	0	0	0	0	1	1	0	0	0	0	F5enhancer
chr17	55749978	55749992	+	mm10_fantom5.68027	promoter	1	0.642857	1	1	0	0	0	0	0	0	Gencode,F5promoter
chr17	55750017	55750028	+	mm10_fantom5.68028	promoter	1	1	1	1	0	0	0	0	0	0	Gencode,F5promoter
chr17	55750029	55750046	+	mm10_fantom5.68029	promoter	1	1	1	1	0	0	0	0	1	0.058824	Gencode,F5promoter,EPD
chr17	55750039	55750040	+	mm10_epd.8486	promoter	1	1	1	1	0	0	0	0	1	1	Gencode,F5promoter,EPD
chr17	55847200	55847499	.	mm10_enhancer.19470	enhancer	1	1	0	0	1	1	0	0	0	0	Gencode,F5enhancer,EPD
chr17	55850481	55851129	-	Gm18417	unprocessed_pseudogene	2	1	0	0	0	0	0	0	0	0	Gencode
chr17	55862116	55862441	.	mm10_enhancer.19471	enhancer	0	0	0	0	1	1	0	0	0	0	F5enhancer
chr17	55878935	55878947	-	mm10_nast.6844	NAST	0	0	0	0	0	0	1	1	1	0.083333	NAST,EPD
chr17	55878941	55878942	-	mm10_epd.8487	promoter	0	0	0	0	0	0	1	1	1	1	NAST,EPD
chr17	55888179	55888184	+	mm10_nast.6845	NAST	0	0	1	0.2	0	0	1	1	0	0	F5promoter,NAST,EPD
chr17	55888182	55888183	+	mm10_fantom5.68030	promoter	0	0	1	1	0	0	1	1	0	0	F5promoter,NAST,EPD
chr17	55892097	55892109	+	mm10_nast.6846	NAST	0	0	0	0	0	0	1	1	1	0.083333	NAST,EPD
chr17	55892103	55892104	+	mm10_epd.8488	promoter	0	0	0	0	0	0	1	1	1	1	NAST,EPD
chr17	55892119	55898928	+	Zfp959	protein_coding	1	1	0	0	0	0	0	0	0	0	Gencode
chr17	55915402	55915870	-	Rpl21-ps6	processed_pseudogene	1	1	0	0	0	0	0	0	0	0	Gencode
chr17	55931489	55931897	.	mm10_enhancer.19472	enhancer	0	0	0	0	1	1	0	0	0	0	F5enhancer
chr17	55932015	55932417	.	mm10_enhancer.19473	enhancer	0	0	0	0	1	1	0	0	0	0	F5enhancer
chr17	55938380	55949500	-	Zfp119b	protein_coding	1	1	0	0	0	0	0	0	1	9e-05	Gencode,EPD
chr17	55945253	55945254	-	mm10_epd.8489	promoter	1	1	0	0	0	0	0	0	1	1	Gencode,EPD
chr17	55952622	55957021	+	Ebi3	protein_coding	2	1	12	0.050011	0	0	0	0	1	0.000227	Gencode,F5promoter,EPD
chr17	55952628	55952699	+	mm10_fantom5.68031	promoter	1	1	1	1	0	0	0	0	1	0.014085	Gencode,F5promoter,EPD
chr17	55952660	55952661	+	mm10_epd.8490	promoter	1	1	1	1	0	0	0	0	1	1	Gencode,F5promoter,EPD
chr17	55952716	55952725	+	mm10_fantom5.68032	promoter	1	1	1	1	0	0	0	0	0	0	Gencode,F5promoter
chr17	55952728	55952739	+	mm10_fantom5.68033	promoter	1	1	1	1	0	0	0	0	0	0	Gencode,F5promoter
chr17	55952744	55952758	+	mm10_fantom5.68034	promoter	1	1	1	1	0	0	0	0	0	0	Gencode,F5promoter
chr17	55952779	55952782	+	mm10_fantom5.68035	promoter	1	1	1	1	0	0	0	0	0	0	Gencode,F5promoter
chr17	55952791	55952796	+	mm10_fantom5.68036	promoter	1	1	1	1	0	0	0	0	0	0	Gencode,F5promoter
chr17	55952798	55952814	+	mm10_fantom5.68037	promoter	1	1	1	1	0	0	0	0	0	0	Gencode,F5promoter
chr17	55952821	55952838	+	mm10_fantom5.68038	promoter	1	1	1	1	0	0	0	0	0	0	Gencode,F5promoter
chr17	55952851	55952862	+	mm10_fantom5.68039	promoter	1	1	1	1	0	0	0	0	0	0	Gencode,F5promoter
chr17	55953894	55953906	+	mm10_fantom5.68040	promoter	1	1	1	1	0	0	0	0	0	0	Gencode,F5promoter
chr17	55954318	55954338	+	mm10_fantom5.68041	promoter	1	1	1	1	0	0	0	0	0	0	Gencode,F5promoter
chr17	55954340	55954371	+	mm10_fantom5.68042	promoter	1	1	1	1	0	0	0	0	0	0	Gencode,F5promoter
chr17	55954770	55959381	-	Gm16712	lincRNA	3	1	2	0.011061	0	0	1	0.004337	1	0.000217	Gencode,F5promoter,NAST,EPD
chr17	55959125	55959140	+	mm10_fantom5.68043	promoter	1	1	1	1	0	0	0	0	0	0	Gencode,F5promoter
chr17	55959146	55959182	+	mm10_fantom5.68044	promoter	1	1	1	1	0	0	1	0.555556	1	0.027778	Gencode,F5promoter,NAST,EPD
chr17	55959151	55959171	+	mm10_nast.6847	NAST	1	1	1	1	0	0	1	1	0	0	Gencode,F5promoter,NAST
chr17	55959171	55959172	+	mm10_epd.8491	promoter	1	1	1	1	0	0	0	0	1	1	Gencode,F5promoter,EPD
chr17	55959765	55959784	+	mm10_fantom5.68045	promoter	1	1	1	1	0	0	0	0	0	0	Gencode,F5promoter
chr17	55961597	55961610	+	mm10_fantom5.68046	promoter	1	1	1	1	0	0	0	0	0	0	Gencode,F5promoter
chr17	55970451	55970485	+	mm10_fantom5.68047	promoter	1	0.558824	1	1	0	0	0	0	0	0	Gencode,F5promoter
chr17	55970466	55976617	+	Shd	protein_coding	1	1	4	0.02081	0	0	0	0	1	0.000163	Gencode,F5promoter,EPD
chr17	55970496	55970577	+	mm10_fantom5.68048	promoter	1	1	1	1	0	0	0	0	1	0.012346	Gencode,F5promoter,EPD
chr17	55970505	55970506	+	mm10_epd.8492	promoter	1	1	1	1	0	0	0	0	1	1	Gencode,F5promoter,EPD
chr17	55970589	55970603	+	mm10_fantom5.68049	promoter	1	1	1	1	0	0	0	0	0	0	Gencode,F5promoter
chr17	55970646	55970660	+	mm10_fantom5.68050	promoter	1	1	1	1	0	0	0	0	0	0	Gencode,F5promoter
chr17	55986466	55986491	+	mm10_fantom5.68051	promoter	0	0	1	1	0	0	0	0	1	0.04	F5promoter,EPD
chr17	55986476	55986477	+	mm10_epd.8493	promoter	0	0	1	1	0	0	0	0	1	1	F5promoter,EPD
chr17	55986494	55986531	+	mm10_fantom5.68052	promoter	1	0.567568	1	1	0	0	0	0	0	0	Gencode,F5promoter
chr17	55986510	55996881	+	Fsd1	protein_coding	1	1	2	0.003086	0	0	0	0	0	0	Gencode,F5promoter
chr17	55986538	55986549	+	mm10_fantom5.68053	promoter	1	1	1	1	0	0	0	0	0	0	Gencode,F5promoter
chr17	56000162	56000173	-	mm10_fantom5.68054	promoter	1	1	1	1	0	0	0	0	0	0	Gencode,F5promoter
chr17	56000230	56000281	-	mm10_fantom5.68055	promoter	1	1	1	1	0	0	0	0	0	0	Gencode,F5promoter
chr17	56005558	56005565	-	mm10_fantom5.68056	promoter	1	1	1	1	0	0	0	0	0	0	Gencode,F5promoter
chr17	56005566	56005597	-	mm10_fantom5.68057	promoter	1	0.129032	1	1	0	0	0	0	1	0.032258	Gencode,F5promoter,EPD
chr17	56005583	56005584	-	mm10_epd.8494	promoter	0	0	1	1	0	0	0	0	1	1	F5promoter,EPD
chr17	56005672	56005712	+	mm10_fantom5.68058	promoter	1	0.05	1	1	0	0	0	0	0	0	Gencode,F5promoter
chr17	56005710	56016790	+	Mpnd	protein_coding	3	1	7	0.014982	0	0	0	0	1	9e-05	Gencode,F5promoter,EPD
chr17	56005889	56005911	-	mm10_fantom5.68059	promoter	1	1	1	1	0	0	0	0	0	0	Gencode,F5promoter
chr17	56008354	56008388	-	mm10_fantom5.68060	promoter	1	1	1	1	0	0	0	0	0	0	Gencode,F5promoter
chr17	56008565	56008590	+	mm10_fantom5.68061	promoter	1	1	1	1	0	0	0	0	0	0	Gencode,F5promoter
chr17	56009199	56009243	+	mm10_fantom5.68062	promoter	1	1	1	1	0	0	0	0	1	0.022727	Gencode,F5promoter,EPD
chr17	56009230	56009231	+	mm10_epd.8495	promoter	1	1	1	1	0	0	0	0	1	1	Gencode,F5promoter,EPD
chr17	56009305	56009320	+	mm10_fantom5.68063	promoter	1	1	1	1	0	0	0	0	0	0	Gencode,F5promoter
chr17	56009499	56009523	+	mm10_fantom5.68064	promoter	1	1	1	1	0	0	0	0	0	0	Gencode,F5promoter
chr17	56014282	56014544	-	Gm16276	processed_pseudogene	2	1	0	0	0	0	0	0	0	0	Gencode
chr17	56017440	56017458	-	mm10_fantom5.68065	promoter	1	1	1	1	0	0	0	0	0	0	Gencode,F5promoter
chr17	56030995	56031239	.	mm10_enhancer.19474	enhancer	1	1	0	0	1	1	0	0	0	0	Gencode,F5enhancer,EPD
chr17	56036486	56036501	-	mm10_fantom5.68066	promoter	1	1	1	1	0	0	0	0	0	0	Gencode,F5promoter
chr17	56036546	56036647	-	mm10_fantom5.68067	promoter	1	0.90099	1	1	0	0	1	0.158416	1	0.009901	Gencode,F5promoter,NAST,EPD
chr17	56036563	56036579	-	mm10_nast.6848	NAST	1	1	1	1	0	0	1	1	1	0.0625	Gencode,F5promoter,NAST,EPD
chr17	56036568	56036569	-	mm10_epd.8496	promoter	1	1	1	1	0	0	1	1	1	1	Gencode,F5promoter,NAST,EPD
chr17	56038741	56038840	.	mm10_enhancer.19475	enhancer	0	0	0	0	1	1	0	0	0	0	F5enhancer
chr17	56040213	56040231	-	mm10_fantom5.68068	promoter	0	0	1	1	0	0	0	0	0	0	F5promoter
chr17	56040331	56040349	+	mm10_fantom5.68069	promoter	0	0	1	1	0	0	0	0	0	0	F5promoter
chr17	56040350	56040420	+	mm10_fantom5.68070	promoter	1	0.071429	1	1	0	0	3	0.142857	1	0.014286	Gencode,F5promoter,NAST,EPD
chr17	56040361	56040364	+	mm10_nast.6849	NAST	0	0	1	1	0	0	1	1	0	0	F5promoter,NAST,EPD
chr17	56040373	56040376	+	mm10_nast.6850	NAST	0	0	1	1	0	0	1	1	0	0	F5promoter,NAST,EPD
chr17	56040398	56040402	+	mm10_nast.6851	NAST	0	0	1	1	0	0	1	1	0	0	F5promoter,NAST,EPD
chr17	56040403	56040404	+	mm10_epd.8497	promoter	0	0	1	1	0	0	0	0	1	1	F5promoter,EPD
chr17	56040424	56040445	+	mm10_fantom5.68071	promoter	1	1	1	1	0	0	0	0	0	0	Gencode,F5promoter
chr17	56047587	56047605	+	mm10_nast.6852	NAST	1	1	0	0	0	0	1	1	0	0	Gencode,NAST
chr17	56050427	56050836	.	mm10_enhancer.19476	enhancer	1	1	0	0	1	1	0	0	0	0	Gencode,F5enhancer,EPD
chr17	56067044	56075028	-	Ubxn6	protein_coding	2	1	4	0.019915	0	0	0	0	1	0.000125	Gencode,F5promoter,EPD
chr17	56074542	56074571	-	mm10_fantom5.68072	promoter	1	1	1	1	0	0	0	0	0	0	Gencode,F5promoter
chr17	56074598	56074610	-	mm10_fantom5.68073	promoter	1	1	1	1	0	0	0	0	0	0	Gencode,F5promoter
chr17	56074724	56074746	+	mm10_fantom5.68074	promoter	1	1	1	1	0	0	0	0	0	0	Gencode,F5promoter
chr17	56074932	56075036	-	mm10_fantom5.68075	promoter	1	0.923077	1	1	0	0	0	0	1	0.009615	Gencode,F5promoter,EPD
chr17	56074975	56074976	-	mm10_epd.8498	promoter	1	1	1	1	0	0	0	0	1	1	Gencode,F5promoter,EPD
chr17	56079609	56079610	+	mm10_fantom5.68076	promoter	0	0	1	1	0	0	0	0	0	0	F5promoter
chr17	56079628	56079643	+	mm10_fantom5.68077	promoter	0	0	1	1	0	0	0	0	0	0	F5promoter
chr17	56079652	56079667	+	mm10_fantom5.68078	promoter	1	0.733333	1	1	0	0	0	0	1	0.066667	Gencode,F5promoter,EPD
chr17	56079660	56079661	+	mm10_epd.8499	promoter	1	1	1	1	0	0	0	0	1	1	Gencode,F5promoter,EPD
chr17	56079672	56079704	+	mm10_fantom5.68079	promoter	1	1	1	1	0	0	0	0	0	0	Gencode,F5promoter
chr17	56080427	56080755	.	mm10_enhancer.19477	enhancer	1	1	0	0	1	1	0	0	0	0	Gencode,F5enhancer,EPD
chr17	56081434	56081455	+	mm10_fantom5.68080	promoter	1	1	1	1	0	0	0	0	0	0	Gencode,F5promoter
chr17	56081457	56081489	+	mm10_fantom5.68081	promoter	1	1	1	1	0	0	0	0	0	0	Gencode,F5promoter
chr17	56082118	56082139	+	mm10_fantom5.68082	promoter	1	1	1	1	0	0	0	0	0	0	Gencode,F5promoter
chr17	56092505	56092507	+	mm10_fantom5.68083	promoter	1	1	1	1	0	0	0	0	0	0	Gencode,F5promoter
chr17	56093607	56093608	+	mm10_epd.8500	promoter	1	1	0	0	0	0	0	0	1	1	Gencode,EPD
chr17	56100590	56109803	-	Plin4	protein_coding	2	1	7	0.01118	0	0	0	0	1	0.000109	Gencode,F5promoter,EPD
chr17	56103245	56103263	-	mm10_fantom5.68084	promoter	1	1	1	1	0	0	0	0	0	0	Gencode,F5promoter
chr17	56108657	56108678	-	mm10_fantom5.68085	promoter	1	1	1	1	0	0	0	0	0	0	Gencode,F5promoter
chr17	56109717	56109737	-	mm10_fantom5.68086	promoter	1	1	1	1	0	0	0	0	0	0	Gencode,F5promoter
chr17	56109744	56109755	-	mm10_fantom5.68087	promoter	1	1	1	1	0	0	0	0	0	0	Gencode,F5promoter
chr17	56109756	56109767	-	mm10_fantom5.68088	promoter	1	1	1	1	0	0	0	0	0	0	Gencode,F5promoter
chr17	56109775	56109794	-	mm10_fantom5.68089	promoter	1	1	1	1	0	0	0	0	1	0.052632	Gencode,F5promoter,EPD
chr17	56109781	56109782	-	mm10_epd.8501	promoter	1	1	1	1	0	0	0	0	1	1	Gencode,F5promoter,EPD
chr17	56109800	56109806	-	mm10_fantom5.68090	promoter	1	0.5	1	1	0	0	0	0	0	0	Gencode,F5promoter
chr17	56109810	56109819	-	mm10_nast.6853	NAST	0	0	1	0.444444	0	0	1	1	0	0	F5promoter,NAST,EPD
chr17	56109815	56109824	-	mm10_fantom5.68091	promoter	0	0	1	1	0	0	1	0.444444	0	0	F5promoter,NAST,EPD
chr17	56117265	56117283	-	mm10_fantom5.68092	promoter	1	1	1	1	0	0	0	0	1	0.055556	Gencode,F5promoter,EPD
chr17	56117276	56117277	-	mm10_epd.8502	promoter	1	1	1	1	0	0	0	0	1	1	Gencode,F5promoter,EPD
chr17	56117537	56117551	-	mm10_fantom5.68093	promoter	1	1	1	1	0	0	0	0	0	0	Gencode,F5promoter
chr17	56117577	56117588	-	mm10_fantom5.68094	promoter	1	1	1	1	0	0	0	0	1	0.090909	Gencode,F5promoter,EPD
chr17	56117582	56117583	-	mm10_epd.8503	promoter	1	1	1	1	0	0	0	0	1	1	Gencode,F5promoter,EPD
chr17	56119679	56121946	-	Lrg1	protein_coding	1	1	12	0.09925	0	0	0	0	1	0.000441	Gencode,F5promoter,EPD
chr17	56120116	56120131	-	mm10_fantom5.68095	promoter	1	1	1	1	0	0	0	0	0	0	Gencode,F5promoter
chr17	56120194	56120215	+	mm10_fantom5.68096	promoter	1	1	1	1	0	0	0	0	0	0	Gencode,F5promoter
chr17	56120293	56120314	-	mm10_fantom5.68097	promoter	1	1	1	1	0	0	0	0	0	0	Gencode,F5promoter
chr17	56120348	56120366	-	mm10_fantom5.68098	promoter	1	1	1	1	0	0	0	0	0	0	Gencode,F5promoter
chr17	56120613	56120620	-	mm10_fantom5.68099	promoter	1	1	1	1	0	0	0	0	0	0	Gencode,F5promoter
chr17	56120671	56120681	-	mm10_fantom5.68100	promoter	1	1	1	1	0	0	0	0	0	0	Gencode,F5promoter
chr17	56120793	56120818	-	mm10_fantom5.68101	promoter	1	1	1	1	0	0	0	0	0	0	Gencode,F5promoter
chr17	56120832	56120848	-	mm10_fantom5.68102	promoter	1	1	1	1	0	0	0	0	0	0	Gencode,F5promoter
chr17	56121010	56121028	-	mm10_fantom5.68103	promoter	1	1	1	1	0	0	0	0	0	0	Gencode,F5promoter
chr17	56121030	56121063	-	mm10_fantom5.68104	promoter	1	1	1	1	0	0	0	0	0	0	Gencode,F5promoter
chr17	56121897	56121920	-	mm10_fantom5.68105	promoter	1	1	1	1	0	0	0	0	1	0.043478	Gencode,F5promoter,EPD
chr17	56121906	56121907	-	mm10_epd.8504	promoter	1	1	1	1	0	0	0	0	1	1	Gencode,F5promoter,EPD
chr17	56121924	56121942	-	mm10_fantom5.68106	promoter	1	1	1	1	0	0	0	0	0	0	Gencode,F5promoter
chr17	56121951	56121958	-	mm10_fantom5.68107	promoter	0	0	1	1	0	0	0	0	0	0	F5promoter
chr17	56121965	56121986	-	mm10_fantom5.68108	promoter	0	0	1	1	0	0	0	0	0	0	F5promoter
chr17	56121994	56122001	-	mm10_fantom5.68109	promoter	0	0	1	1	0	0	0	0	0	0	F5promoter
chr17	56133759	56133780	-	mm10_fantom5.68110	promoter	1	1	1	1	0	0	0	0	0	0	Gencode,F5promoter
chr17	56133785	56133797	-	mm10_fantom5.68111	promoter	1	1	1	1	0	0	0	0	0	0	Gencode,F5promoter
chr17	56133817	56133854	-	mm10_fantom5.68112	promoter	1	1	1	1	0	0	0	0	0	0	Gencode,F5promoter
chr17	56133887	56133911	-	mm10_fantom5.68113	promoter	1	1	1	1	0	0	0	0	1	0.041667	Gencode,F5promoter,EPD
chr17	56133893	56133894	-	mm10_epd.8505	promoter	1	1	1	1	0	0	0	0	1	1	Gencode,F5promoter,EPD
chr17	56133932	56133941	-	mm10_fantom5.68114	promoter	1	1	1	1	0	0	0	0	0	0	Gencode,F5promoter
chr17	56134268	56134282	+	mm10_fantom5.68115	promoter	1	1	1	1	0	0	0	0	0	0	Gencode,F5promoter
chr17	56136688	56137035	.	mm10_enhancer.19478	enhancer	1	1	0	0	1	1	0	0	0	0	Gencode,F5enhancer,EPD
chr17	56138222	56138407	.	mm10_enhancer.19479	enhancer	1	1	0	0	1	1	0	0	0	0	Gencode,F5enhancer,EPD
chr17	56140314	56140327	-	mm10_fantom5.68116	promoter	1	1	1	1	0	0	0	0	1	0.076923	Gencode,F5promoter,EPD
chr17	56140319	56140320	-	mm10_epd.8506	promoter	1	1	1	1	0	0	0	0	1	1	Gencode,F5promoter,EPD
chr17	56140333	56140384	-	mm10_fantom5.68117	promoter	1	0.196078	1	1	0	0	0	0	0	0	Gencode,F5promoter
chr17	56140389	56140408	-	mm10_fantom5.68118	promoter	0	0	1	1	0	0	0	0	0	0	F5promoter
chr17	56162486	56162549	+	mm10_fantom5.68119	promoter	1	1	1	1	0	0	0	0	1	0.015873	Gencode,F5promoter,EPD
chr17	56162529	56162530	+	mm10_epd.8507	promoter	1	1	1	1	0	0	0	0	1	1	Gencode,F5promoter,EPD
chr17	56162552	56162567	+	mm10_fantom5.68120	promoter	1	1	1	1	0	0	0	0	0	0	Gencode,F5promoter
chr17	56169853	56170195	.	mm10_enhancer.19480	enhancer	1	1	0	0	1	1	0	0	0	0	Gencode,F5enhancer,EPD
chr17	56172012	56172125	-	AC026385.1	miRNA	2	1	0	0	0	0	0	0	0	0	Gencode
chr17	56183887	56183938	-	mm10_fantom5.68121	promoter	1	0.647059	1	1	0	0	1	0.254902	1	0.019608	Gencode,F5promoter,NAST,EPD
chr17	56183896	56183909	-	mm10_nast.6854	NAST	1	1	1	1	0	0	1	1	1	0.076923	Gencode,F5promoter,NAST,EPD
chr17	56183899	56183900	-	mm10_epd.8508	promoter	1	1	1	1	0	0	1	1	1	1	Gencode,F5promoter,NAST,EPD
chr17	56185476	56185806	.	mm10_enhancer.19481	enhancer	0	0	0	0	1	1	0	0	0	0	F5enhancer
chr17	56218562	56218637	-	mm10_fantom5.68122	promoter	1	1	1	1	0	0	0	0	0	0	Gencode,F5promoter
chr17	56218816	56218874	-	mm10_fantom5.68123	promoter	1	1	1	1	0	0	0	0	1	0.017241	Gencode,F5promoter,EPD
chr17	56218835	56218836	-	mm10_epd.8509	promoter	1	1	1	1	0	0	0	0	1	1	Gencode,F5promoter,EPD
chr17	56218881	56218922	-	mm10_fantom5.68124	promoter	1	0.195122	1	1	0	0	0	0	0	0	Gencode,F5promoter
chr17	56225191	56225204	+	mm10_fantom5.68125	promoter	0	0	1	1	0	0	0	0	0	0	F5promoter
chr17	56233949	56234118	.	mm10_enhancer.19482	enhancer	0	0	0	0	1	1	0	0	0	0	F5enhancer
chr17	56237835	56238131	.	mm10_enhancer.19483	enhancer	0	0	0	0	1	1	0	0	0	0	F5enhancer
chr17	56241740	56241751	+	mm10_fantom5.68126	promoter	0	0	1	1	0	0	0	0	0	0	F5promoter
chr17	56241752	56241786	+	mm10_fantom5.68127	promoter	0	0	1	1	0	0	0	0	0	0	F5promoter
chr17	56242987	56243098	+	Mir7b	miRNA	1	1	0	0	0	0	0	0	0	0	Gencode
chr17	56256802	56256836	+	mm10_fantom5.68128	promoter	1	1	1	1	0	0	2	0.735294	1	0.029412	Gencode,F5promoter,NAST,EPD
chr17	56256809	56256810	+	mm10_epd.8510	promoter	1	1	1	1	0	0	1	1	1	1	Gencode,F5promoter,NAST,EPD
chr17	56256809	56256818	+	mm10_nast.6855	NAST	1	1	1	1	0	0	1	1	1	0.111111	Gencode,F5promoter,NAST,EPD
chr17	56256818	56256834	+	mm10_nast.6856	NAST	1	1	1	1	0	0	1	1	0	0	Gencode,F5promoter,NAST
chr17	56265827	56265831	+	mm10_fantom5.68129	promoter	0	0	1	1	0	0	0	0	0	0	F5promoter
chr17	56266381	56266784	.	mm10_enhancer.19484	enhancer	0	0	0	0	1	1	0	0	0	0	F5enhancer
chr17	56267775	56267953	.	mm10_enhancer.19485	enhancer	0	0	0	0	1	1	0	0	0	0	F5enhancer
chr17	56269318	56276786	-	Ticam1	protein_coding	1	1	4	0.010578	0	0	1	0.000134	1	0.000134	Gencode,F5promoter,NAST,EPD
chr17	56271249	56271263	-	mm10_fantom5.68130	promoter	1	1	1	1	0	0	0	0	0	0	Gencode,F5promoter
chr17	56276703	56276714	-	mm10_fantom5.68131	promoter	1	1	1	1	0	0	0	0	0	0	Gencode,F5promoter
chr17	56276718	56276749	-	mm10_fantom5.68132	promoter	1	1	1	1	0	0	0	0	0	0	Gencode,F5promoter
chr17	56276750	56276773	-	mm10_fantom5.68133	promoter	1	1	1	1	0	0	1	0.043478	1	0.043478	Gencode,F5promoter,NAST,EPD
chr17	56276764	56276765	-	mm10_nast.6857	NAST	1	1	1	1	0	0	1	1	0	0	Gencode,F5promoter,NAST
chr17	56276765	56276766	-	mm10_epd.8511	promoter	1	1	1	1	0	0	0	0	1	1	Gencode,F5promoter,EPD
chr17	56287863	56287866	-	mm10_fantom5.68134	promoter	1	1	1	1	0	0	0	0	0	0	Gencode,F5promoter
chr17	56287880	56287909	-	mm10_fantom5.68135	promoter	1	1	1	1	0	0	0	0	0	0	Gencode,F5promoter
chr17	56287925	56287954	-	mm10_fantom5.68136	promoter	1	1	1	1	0	0	0	0	0	0	Gencode,F5promoter
chr17	56287957	56288001	-	mm10_fantom5.68137	promoter	1	1	1	1	0	0	0	0	0	0	Gencode,F5promoter
chr17	56289460	56289654	.	mm10_enhancer.19486	enhancer	1	1	1	0.015464	1	1	0	0	0	0	Gencode,F5promoter,F5enhancer
chr17	56289576	56289579	+	mm10_fantom5.68138	promoter	1	1	1	1	1	1	0	0	0	0	Gencode,F5promoter,F5enhancer
chr17	56290065	56290084	-	mm10_fantom5.68139	promoter	1	1	1	1	0	0	0	0	0	0	Gencode,F5promoter
chr17	56290476	56290482	-	mm10_fantom5.68140	promoter	1	1	1	1	0	0	0	0	0	0	Gencode,F5promoter
chr17	56290499	56290529	-	mm10_fantom5.68141	promoter	1	0.4	1	1	0	0	1	0.233333	1	0.033333	Gencode,F5promoter,NAST,EPD
chr17	56290505	56290512	-	mm10_nast.6858	NAST	1	0.857143	1	1	0	0	1	1	1	0.142857	Gencode,F5promoter,NAST,EPD
chr17	56290510	56290511	-	mm10_epd.8512	promoter	1	1	1	1	0	0	1	1	1	1	Gencode,F5promoter,NAST,EPD
chr17	56291099	56291447	.	mm10_enhancer.19487	enhancer	0	0	0	0	1	1	0	0	0	0	F5enhancer
chr17	56292447	56292673	.	mm10_enhancer.19488	enhancer	0	0	0	0	1	1	0	0	0	0	F5enhancer
chr17	56292856	56293113	.	mm10_enhancer.19489	enhancer	0	0	0	0	1	1	0	0	0	0	F5enhancer
chr17	56293358	56293594	.	mm10_enhancer.19490	enhancer	0	0	0	0	1	1	0	0	0	0	F5enhancer
chr17	56300229	56300248	-	mm10_fantom5.68142	promoter	1	1	1	1	0	0	0	0	1	0.052632	Gencode,F5promoter,EPD
chr17	56300240	56300241	-	mm10_epd.8513	promoter	1	1	1	1	0	0	0	0	1	1	Gencode,F5promoter,EPD
chr17	56300252	56300270	-	mm10_fantom5.68143	promoter	1	1	1	1	0	0	0	0	0	0	Gencode,F5promoter
chr17	56300288	56300297	-	mm10_fantom5.68144	promoter	0	0	1	1	0	0	0	0	0	0	F5promoter
chr17	56301162	56301202	-	mm10_fantom5.68145	promoter	0	0	1	1	0	0	0	0	0	0	F5promoter
chr17	56303331	56303349	+	mm10_fantom5.68146	promoter	1	1	1	1	0	0	0	0	0	0	Gencode,F5promoter
chr17	56303353	56303378	+	mm10_fantom5.68147	promoter	1	1	1	1	0	0	0	0	0	0	Gencode,F5promoter
chr17	56303396	56303418	+	mm10_fantom5.68148	promoter	1	1	1	1	0	0	1	0.545455	1	0.045455	Gencode,F5promoter,NAST,EPD
chr17	56303397	56303409	+	mm10_nast.6859	NAST	1	1	1	1	0	0	1	1	1	0.083333	Gencode,F5promoter,NAST,EPD
chr17	56303405	56303406	+	mm10_epd.8514	promoter	1	1	1	1	0	0	1	1	1	1	Gencode,F5promoter,NAST,EPD
chr17	56303427	56303467	+	mm10_fantom5.68149	promoter	1	1	1	1	0	0	0	0	0	0	Gencode,F5promoter
chr17	56304204	56304221	+	mm10_fantom5.68150	promoter	1	1	1	1	0	0	0	0	0	0	Gencode,F5promoter
chr17	56304228	56304247	+	mm10_fantom5.68151	promoter	1	1	1	1	0	0	0	0	0	0	Gencode,F5promoter
chr17	56304263	56304274	+	mm10_fantom5.68152	promoter	1	1	1	1	0	0	0	0	0	0	Gencode,F5promoter
chr17	56304339	56304349	+	mm10_nast.6860	NAST	1	1	1	1	0	0	1	1	1	0.1	Gencode,F5promoter,NAST,EPD
chr17	56304339	56304355	+	mm10_fantom5.68153	promoter	1	1	1	1	0	0	1	0.625	1	0.0625	Gencode,F5promoter,NAST,EPD
chr17	56304347	56304348	+	mm10_epd.8515	promoter	1	1	1	1	0	0	1	1	1	1	Gencode,F5promoter,NAST,EPD
chr17	56326045	56326097	+	mm10_fantom5.68154	promoter	1	0.692308	1	1	0	0	2	0.115385	1	0.019231	Gencode,F5promoter,NAST,EPD
chr17	56326058	56326063	+	mm10_nast.6861	NAST	1	0.4	1	1	0	0	1	1	0	0	Gencode,F5promoter,NAST
chr17	56326063	56326064	+	mm10_epd.8516	promoter	1	1	1	1	0	0	0	0	1	1	Gencode,F5promoter,EPD
chr17	56326069	56326070	+	mm10_nast.6862	NAST	1	1	1	1	0	0	1	1	0	0	Gencode,F5promoter,NAST
chr17	56372438	56372448	+	mm10_fantom5.68155	promoter	1	1	1	1	0	0	0	0	0	0	Gencode,F5promoter
chr17	56388326	56388343	-	mm10_fantom5.68156	promoter	1	1	1	1	1	1	0	0	0	0	Gencode,F5promoter,F5enhancer
chr17	56388326	56388488	.	mm10_enhancer.19491	enhancer	1	1	1	0.104938	1	1	0	0	0	0	Gencode,F5promoter,F5enhancer
chr17	56393700	56393701	+	mm10_epd.8517	promoter	1	1	0	0	0	0	0	0	1	1	Gencode,EPD
chr17	56412761	56412773	-	mm10_fantom5.68157	promoter	1	1	1	1	0	0	0	0	0	0	Gencode,F5promoter
chr17	56412992	56412997	-	mm10_fantom5.68158	promoter	1	1	1	1	0	0	0	0	0	0	Gencode,F5promoter
chr17	56413077	56413123	-	mm10_fantom5.68159	promoter	1	1	1	1	0	0	0	0	0	0	Gencode,F5promoter
chr17	56417347	56417357	-	mm10_fantom5.68160	promoter	1	1	1	1	0	0	0	0	0	0	Gencode,F5promoter
chr17	56418845	56418909	-	Mir6977	miRNA	2	1	0	0	0	0	0	0	0	0	Gencode
chr17	56422702	56422737	-	mm10_fantom5.68161	promoter	1	1	1	1	0	0	0	0	0	0	Gencode,F5promoter
chr17	56423227	56423249	-	mm10_fantom5.68162	promoter	1	1	1	1	0	0	0	0	0	0	Gencode,F5promoter
chr17	56423328	56423344	-	mm10_fantom5.68163	promoter	1	1	1	1	0	0	0	0	0	0	Gencode,F5promoter
chr17	56425134	56425181	-	mm10_fantom5.68164	promoter	1	1	1	1	0	0	1	0.255319	0	0	Gencode,F5promoter,NAST
chr17	56425163	56425175	-	mm10_nast.6863	NAST	1	1	1	1	0	0	1	1	0	0	Gencode,F5promoter,NAST
chr17	56425654	56425724	-	mm10_fantom5.68165	promoter	1	1	2	1	0	0	0	0	0	0	Gencode,F5promoter
chr17	56425659	56425662	+	mm10_fantom5.68166	promoter	1	1	2	1	0	0	0	0	0	0	Gencode,F5promoter
chr17	56429879	56430274	.	mm10_enhancer.19492	enhancer	1	1	0	0	1	1	0	0	0	0	Gencode,F5enhancer,EPD
chr17	56434589	56434593	-	mm10_fantom5.68167	promoter	1	1	1	1	0	0	0	0	0	0	Gencode,F5promoter
chr17	56436100	56436127	-	mm10_fantom5.68168	promoter	1	1	1	1	0	0	0	0	0	0	Gencode,F5promoter
chr17	56440216	56440232	-	mm10_fantom5.68169	promoter	1	1	1	1	0	0	0	0	0	0	Gencode,F5promoter
chr17	56441936	56441940	-	mm10_fantom5.68170	promoter	1	1	1	1	0	0	0	0	0	0	Gencode,F5promoter
chr17	56454961	56454973	-	mm10_fantom5.68171	promoter	1	1	1	1	0	0	0	0	0	0	Gencode,F5promoter
chr17	56455693	56455696	-	mm10_fantom5.68172	promoter	1	1	1	1	0	0	0	0	0	0	Gencode,F5promoter
chr17	56461825	56461869	-	mm10_fantom5.68173	promoter	1	1	1	1	0	0	0	0	0	0	Gencode,F5promoter
chr17	56462123	56462127	-	mm10_nast.6864	NAST	1	1	0	0	0	0	1	1	0	0	Gencode,NAST
chr17	56462143	56462243	-	mm10_fantom5.68174	promoter	1	1	1	1	0	0	1	0.03	1	0.01	Gencode,F5promoter,NAST,EPD
chr17	56462179	56462182	-	mm10_nast.6865	NAST	1	1	1	1	0	0	1	1	0	0	Gencode,F5promoter,NAST
chr17	56462182	56462183	-	mm10_epd.8518	promoter	1	1	1	1	0	0	0	0	1	1	Gencode,F5promoter,EPD
chr17	56462370	56462385	-	mm10_fantom5.68175	promoter	1	1	1	1	0	0	0	0	0	0	Gencode,F5promoter
chr17	56469048	56469078	+	mm10_fantom5.68176	promoter	1	1	1	1	0	0	0	0	0	0	Gencode,F5promoter
chr17	56472817	56473130	.	mm10_enhancer.19493	enhancer	1	1	1	0.146965	1	1	0	0	0	0	Gencode,F5promoter,F5enhancer
chr17	56472876	56472922	-	mm10_fantom5.68177	promoter	1	1	1	1	1	1	0	0	0	0	Gencode,F5promoter,F5enhancer
chr17	56474622	56475153	.	mm10_enhancer.19494	enhancer	1	1	0	0	1	1	0	0	0	0	Gencode,F5enhancer,EPD
chr17	56476366	56476460	-	mm10_fantom5.68178	promoter	1	1	1	1	0	0	3	0.095745	1	0.010638	Gencode,F5promoter,NAST,EPD
chr17	56476385	56476388	-	mm10_nast.6866	NAST	1	1	1	1	0	0	1	1	0	0	Gencode,F5promoter,NAST
chr17	56476394	56476396	-	mm10_nast.6867	NAST	1	1	1	1	0	0	1	1	0	0	Gencode,F5promoter,NAST
chr17	56476427	56476428	-	mm10_epd.8519	promoter	1	1	1	1	0	0	0	0	1	1	Gencode,F5promoter,EPD
chr17	56476445	56476449	-	mm10_nast.6868	NAST	1	1	1	1	0	0	1	1	0	0	Gencode,F5promoter,NAST
chr17	56476462	56476480	-	mm10_fantom5.68179	promoter	1	1	1	1	0	0	0	0	0	0	Gencode,F5promoter
chr17	56476486	56476493	-	mm10_fantom5.68180	promoter	0	0	1	1	0	0	0	0	0	0	F5promoter
chr17	56476507	56476517	-	mm10_fantom5.68181	promoter	0	0	1	1	0	0	0	0	0	0	F5promoter
chr17	56478292	56478612	.	mm10_enhancer.19495	enhancer	0	0	0	0	1	1	0	0	0	0	F5enhancer
chr17	56488157	56488259	.	mm10_enhancer.19496	enhancer	0	0	0	0	1	1	0	0	0	0	F5enhancer
chr17	56507680	56507939	.	mm10_enhancer.19497	enhancer	0	0	0	0	1	1	0	0	0	0	F5enhancer
chr17	56509683	56510061	.	mm10_enhancer.19498	enhancer	0	0	0	0	1	1	0	0	0	0	F5enhancer
chr17	56511247	56512483	-	Znrf4	protein_coding	1	1	3	0.028317	0	0	0	0	1	0.000809	Gencode,F5promoter,EPD
chr17	56512422	56512434	-	mm10_fantom5.68182	promoter	1	1	1	1	0	0	0	0	1	0.083333	Gencode,F5promoter,EPD
chr17	56512426	56512427	-	mm10_epd.8520	promoter	1	1	1	1	0	0	0	0	1	1	Gencode,F5promoter,EPD
chr17	56512449	56512465	-	mm10_fantom5.68183	promoter	1	1	1	1	0	0	0	0	0	0	Gencode,F5promoter
chr17	56512476	56512509	-	mm10_fantom5.68184	promoter	1	0.212121	1	1	0	0	0	0	0	0	Gencode,F5promoter
chr17	56551156	56551416	.	mm10_enhancer.19499	enhancer	0	0	0	0	1	1	0	0	0	0	F5enhancer
chr17	56554382	56554426	-	mm10_fantom5.68185	promoter	0	0	1	1	0	0	0	0	0	0	F5promoter
chr17	56571234	56571264	-	mm10_fantom5.68186	promoter	1	1	1	1	0	0	0	0	0	0	Gencode,F5promoter
chr17	56571500	56571513	-	mm10_fantom5.68187	promoter	1	1	1	1	0	0	0	0	0	0	Gencode,F5promoter
chr17	56584309	56584323	-	mm10_fantom5.68188	promoter	1	1	1	1	0	0	0	0	0	0	Gencode,F5promoter
chr17	56584507	56584568	-	mm10_fantom5.68189	promoter	1	1	1	1	0	0	2	0.180328	1	0.016393	Gencode,F5promoter,NAST,EPD
chr17	56584521	56584523	-	mm10_nast.6869	NAST	1	1	1	1	0	0	1	1	0	0	Gencode,F5promoter,NAST
chr17	56584523	56584524	-	mm10_epd.8521	promoter	1	1	1	1	0	0	0	0	1	1	Gencode,F5promoter,EPD
chr17	56584558	56584567	-	mm10_nast.6870	NAST	1	1	1	1	0	0	1	1	0	0	Gencode,F5promoter,NAST
chr17	56584594	56584605	-	mm10_fantom5.68190	promoter	0	0	1	1	0	0	0	0	0	0	F5promoter
chr17	56584822	56584827	+	mm10_fantom5.68191	promoter	1	0.6	1	1	0	0	0	0	0	0	Gencode,F5promoter
chr17	56584923	56584932	+	mm10_fantom5.68192	promoter	1	1	1	1	0	0	0	0	0	0	Gencode,F5promoter
chr17	56584948	56584959	+	mm10_fantom5.68193	promoter	1	1	1	1	0	0	0	0	0	0	Gencode,F5promoter
chr17	56584961	56584968	+	mm10_fantom5.68194	promoter	1	1	1	1	0	0	0	0	0	0	Gencode,F5promoter
chr17	56584973	56585031	+	mm10_fantom5.68195	promoter	1	1	1	1	0	0	2	0.068966	1	0.017241	Gencode,F5promoter,NAST,EPD
chr17	56584979	56584981	+	mm10_nast.6871	NAST	1	1	1	1	0	0	1	1	0	0	Gencode,F5promoter,NAST
chr17	56584981	56584982	+	mm10_epd.8522	promoter	1	1	1	1	0	0	0	0	1	1	Gencode,F5promoter,EPD
chr17	56585000	56585002	+	mm10_nast.6872	NAST	1	1	1	1	0	0	1	1	0	0	Gencode,F5promoter,NAST
chr17	56593947	56593961	+	mm10_fantom5.68196	promoter	1	1	1	1	0	0	0	0	0	0	Gencode,F5promoter
chr17	56597768	56597769	+	mm10_epd.8523	promoter	1	1	0	0	0	0	0	0	1	1	Gencode,EPD
chr17	56607451	56609771	-	2410015M20Rik	protein_coding	1	1	2	0.015948	0	0	1	0.002586	1	0.000431	Gencode,F5promoter,NAST,EPD
chr17	56609675	56609686	-	mm10_fantom5.68197	promoter	1	1	1	1	0	0	0	0	0	0	Gencode,F5promoter
chr17	56609689	56609715	-	mm10_fantom5.68198	promoter	1	1	1	1	0	0	1	0.230769	1	0.038462	Gencode,F5promoter,NAST,EPD
chr17	56609695	56609701	-	mm10_nast.6873	NAST	1	1	1	1	0	0	1	1	0	0	Gencode,F5promoter,NAST
chr17	56609701	56609702	-	mm10_epd.8524	promoter	1	1	1	1	0	0	0	0	1	1	Gencode,F5promoter,EPD
chr17	56609804	56609819	-	mm10_fantom5.68199	promoter	0	0	1	1	0	0	0	0	0	0	F5promoter
chr17	56609823	56609834	-	mm10_fantom5.68200	promoter	0	0	1	1	0	0	1	0.272727	0	0	F5promoter,NAST,EPD
chr17	56609826	56609829	-	mm10_nast.6874	NAST	0	0	1	1	0	0	1	1	0	0	F5promoter,NAST,EPD
chr17	56609885	56609916	+	mm10_fantom5.68201	promoter	0	0	1	1	0	0	0	0	0	0	F5promoter
chr17	56609928	56609939	-	mm10_fantom5.68202	promoter	0	0	1	1	0	0	0	0	0	0	F5promoter
chr17	56609958	56609971	-	mm10_fantom5.68203	promoter	0	0	1	1	0	0	0	0	0	0	F5promoter
chr17	56609988	56610005	-	mm10_fantom5.68204	promoter	0	0	1	1	0	0	0	0	0	0	F5promoter
chr17	56611807	56612057	.	mm10_enhancer.19500	enhancer	0	0	0	0	1	1	0	0	0	0	F5enhancer
chr17	56612237	56612327	.	mm10_enhancer.19501	enhancer	0	0	0	0	1	1	0	0	0	0	F5enhancer
chr17	56613355	56613358	+	mm10_fantom5.68205	promoter	0	0	1	1	0	0	0	0	0	0	F5promoter
chr17	56613392	56613425	+	mm10_fantom5.68206	promoter	1	0.939394	1	1	0	0	1	0.424242	1	0.030303	Gencode,F5promoter,NAST,EPD
chr17	56613394	56614243	+	Rpl36	protein_coding	1	1	3	0.088339	0	0	1	0.01649	1	0.001178	Gencode,F5promoter,NAST,EPD
chr17	56613409	56613423	+	mm10_nast.6875	NAST	1	1	1	1	0	0	1	1	1	0.071429	Gencode,F5promoter,NAST,EPD
chr17	56613415	56613416	+	mm10_epd.8525	promoter	1	1	1	1	0	0	1	1	1	1	Gencode,F5promoter,NAST,EPD
chr17	56613436	56613477	+	mm10_fantom5.68207	promoter	1	1	1	1	0	0	0	0	0	0	Gencode,F5promoter
chr17	56613498	56613501	+	mm10_fantom5.68208	promoter	1	1	1	1	0	0	0	0	0	0	Gencode,F5promoter
chr17	56625514	56625830	.	mm10_enhancer.19502	enhancer	1	1	0	0	1	1	0	0	0	0	Gencode,F5enhancer,EPD
chr17	56626872	56626893	-	mm10_fantom5.68209	promoter	1	1	1	1	0	0	1	0.52381	1	0.047619	Gencode,F5promoter,NAST,EPD
chr17	56626882	56626899	-	mm10_nast.6876	NAST	1	1	1	0.647059	0	0	1	1	1	0.058824	Gencode,F5promoter,NAST,EPD
chr17	56626886	56626887	-	mm10_epd.8526	promoter	1	1	1	1	0	0	1	1	1	1	Gencode,F5promoter,NAST,EPD
chr17	56628118	56628148	+	mm10_fantom5.68210	promoter	1	0.2	1	1	0	0	0	0	1	0.033333	Gencode,F5promoter,EPD
chr17	56628129	56628130	+	mm10_epd.8527	promoter	0	0	1	1	0	0	0	0	1	1	F5promoter,EPD
chr17	56628157	56628171	+	mm10_fantom5.68211	promoter	1	1	1	1	0	0	0	0	0	0	Gencode,F5promoter
chr17	56638263	56638267	+	mm10_fantom5.68212	promoter	1	1	1	1	0	0	0	0	0	0	Gencode,F5promoter
chr17	56647735	56647766	+	mm10_fantom5.68213	promoter	1	1	1	1	0	0	0	0	0	0	Gencode,F5promoter
chr17	56659693	56659698	+	mm10_fantom5.68214	promoter	1	1	1	1	0	0	0	0	0	0	Gencode,F5promoter
chr17	56666745	56666905	.	mm10_enhancer.19503	enhancer	0	0	0	0	1	1	0	0	0	0	F5enhancer
chr17	56673223	56673232	+	mm10_fantom5.68215	promoter	1	0.888889	1	1	0	0	0	0	0	0	Gencode,F5promoter
chr17	56673273	56673287	+	mm10_fantom5.68216	promoter	1	1	1	1	0	0	1	0.428571	1	0.071429	Gencode,F5promoter,NAST,EPD
chr17	56673277	56673283	+	mm10_nast.6877	NAST	1	1	1	1	0	0	1	1	1	0.166667	Gencode,F5promoter,NAST,EPD
chr17	56673280	56673281	+	mm10_epd.8528	promoter	1	1	1	1	0	0	1	1	1	1	Gencode,F5promoter,NAST,EPD
chr17	56673321	56673328	+	mm10_fantom5.68217	promoter	1	1	1	1	0	0	0	0	0	0	Gencode,F5promoter
chr17	56673356	56673392	+	mm10_fantom5.68218	promoter	1	1	1	1	0	0	1	0.583333	0	0	Gencode,F5promoter,NAST
chr17	56673365	56673386	+	mm10_nast.6878	NAST	1	1	1	1	0	0	1	1	0	0	Gencode,F5promoter,NAST
chr17	56680545	56680552	+	mm10_fantom5.68219	promoter	1	1	1	1	0	0	0	0	0	0	Gencode,F5promoter
chr17	56696727	56696749	+	mm10_fantom5.68220	promoter	1	1	1	1	0	0	0	0	0	0	Gencode,F5promoter
chr17	56697623	56697743	.	mm10_enhancer.19504	enhancer	1	1	0	0	1	1	0	0	0	0	Gencode,F5enhancer,EPD
chr17	56708858	56708868	+	mm10_fantom5.68221	promoter	1	1	1	1	0	0	0	0	0	0	Gencode,F5promoter
chr17	56709840	56709889	-	mm10_fantom5.68222	promoter	1	1	1	1	0	0	0	0	0	0	Gencode,F5promoter
chr17	56709906	56709934	+	mm10_fantom5.68223	promoter	1	1	1	1	0	0	0	0	0	0	Gencode,F5promoter
chr17	56709936	56709975	+	mm10_fantom5.68224	promoter	1	1	1	1	0	0	0	0	0	0	Gencode,F5promoter
chr17	56709981	56709992	+	mm10_fantom5.68225	promoter	1	1	1	1	0	0	0	0	0	0	Gencode,F5promoter
chr17	56710004	56710017	+	mm10_fantom5.68226	promoter	1	1	1	1	0	0	0	0	0	0	Gencode,F5promoter
chr17	56710028	56710039	+	mm10_fantom5.68227	promoter	1	1	1	1	0	0	0	0	0	0	Gencode,F5promoter
chr17	56710064	56710071	+	mm10_fantom5.68228	promoter	1	1	1	1	0	0	0	0	0	0	Gencode,F5promoter
chr17	56710942	56710954	+	mm10_fantom5.68229	promoter	1	1	1	1	0	0	0	0	0	0	Gencode,F5promoter
chr17	56713931	56717699	-	Vmac	protein_coding	1	1	2	0.023355	0	0	0	0	2	0.000531	Gencode,F5promoter,EPD
chr17	56716788	56716858	-	mm10_fantom5.68230	promoter	1	1	1	1	0	0	0	0	1	0.014286	Gencode,F5promoter,EPD
chr17	56716839	56716840	-	mm10_epd.8529	promoter	1	1	1	1	0	0	0	0	1	1	Gencode,F5promoter,EPD
chr17	56717681	56717709	-	mm10_fantom5.68231	promoter	1	0.642857	1	1	0	0	0	0	1	0.035714	Gencode,F5promoter,EPD
chr17	56717687	56717688	-	mm10_epd.8530	promoter	1	1	1	1	0	0	0	0	1	1	Gencode,F5promoter,EPD
chr17	56717759	56717819	+	mm10_fantom5.68232	promoter	1	0.966667	1	1	0	0	2	0.216667	1	0.016667	Gencode,F5promoter,NAST,EPD
chr17	56717766	56717768	+	mm10_nast.6879	NAST	1	1	1	1	0	0	1	1	0	0	Gencode,F5promoter,NAST
chr17	56717801	56717812	+	mm10_nast.6880	NAST	1	1	1	1	0	0	1	1	1	0.090909	Gencode,F5promoter,NAST,EPD
chr17	56717811	56717812	+	mm10_epd.8531	promoter	1	1	1	1	0	0	1	1	1	1	Gencode,F5promoter,NAST,EPD
chr17	56718030	56718042	-	mm10_fantom5.68233	promoter	1	1	1	1	0	0	0	0	0	0	Gencode,F5promoter
chr17	56727794	56727932	.	mm10_enhancer.19505	enhancer	0	0	0	0	1	1	0	0	0	0	F5enhancer
chr17	56734826	56734841	+	mm10_fantom5.68234	promoter	0	0	1	1	0	0	0	0	0	0	F5promoter
chr17	56754682	56754779	.	mm10_enhancer.19506	enhancer	1	1	0	0	1	1	0	0	0	0	Gencode,F5enhancer,EPD
chr17	56757516	56757532	-	mm10_fantom5.68235	promoter	1	0.875	1	1	0	0	0	0	0	0	Gencode,F5promoter
chr17	56757543	56757569	-	mm10_fantom5.68236	promoter	0	0	1	1	0	0	0	0	1	0.038462	F5promoter,EPD
chr17	56757556	56757557	-	mm10_epd.8532	promoter	0	0	1	1	0	0	0	0	1	1	F5promoter,EPD
chr17	56762087	56762257	.	mm10_enhancer.19507	enhancer	0	0	0	0	1	1	0	0	0	0	F5enhancer
chr17	56764722	56764733	+	mm10_fantom5.68237	promoter	0	0	1	1	0	0	0	0	0	0	F5promoter
chr17	56764738	56764763	+	mm10_fantom5.68238	promoter	1	0.52	1	1	0	0	1	0.08	1	0.04	Gencode,F5promoter,NAST,EPD
chr17	56764744	56764745	+	mm10_epd.8533	promoter	0	0	1	1	0	0	1	1	1	1	NA
chr17	56764744	56764746	+	mm10_nast.6881	NAST	0	0	1	1	0	0	1	1	1	0.5	NA
chr17	56764750	56770092	+	Dus3l	protein_coding	1	1	3	0.015724	0	0	0	0	0	0	Gencode,F5promoter
chr17	56764767	56764798	+	mm10_fantom5.68239	promoter	1	1	1	1	0	0	0	0	0	0	Gencode,F5promoter
chr17	56764805	56764845	+	mm10_fantom5.68240	promoter	1	1	1	1	0	0	0	0	0	0	Gencode,F5promoter
chr17	56770258	56770305	+	mm10_fantom5.68241	promoter	1	1	1	1	0	0	0	0	1	0.021277	Gencode,F5promoter,EPD
chr17	56770283	56770284	+	mm10_epd.8534	promoter	1	1	1	1	0	0	0	0	1	1	Gencode,F5promoter,EPD
chr17	56774769	56775031	.	mm10_enhancer.19508	enhancer	0	0	0	0	1	1	0	0	0	0	F5enhancer
chr17	56793904	56793917	+	mm10_fantom5.68242	promoter	1	1	1	1	0	0	0	0	0	0	Gencode,F5promoter
chr17	56794712	56794717	-	mm10_fantom5.68243	promoter	1	1	1	1	0	0	0	0	0	0	Gencode,F5promoter
chr17	56810341	56810678	.	mm10_enhancer.19509	enhancer	1	1	0	0	1	1	0	0	0	0	Gencode,F5enhancer,EPD
chr17	56814490	56814759	.	mm10_enhancer.19510	enhancer	1	1	0	0	1	1	0	0	0	0	Gencode,F5enhancer,EPD
chr17	56817922	56818299	.	mm10_enhancer.19511	enhancer	1	1	0	0	1	1	0	0	0	0	Gencode,F5enhancer,EPD
chr17	56830916	56831005	-	mm10_fantom5.68244	promoter	1	1	1	1	0	0	0	0	1	0.011236	Gencode,F5promoter,EPD
chr17	56830982	56830983	-	mm10_epd.8535	promoter	1	1	1	1	0	0	0	0	1	1	Gencode,F5promoter,EPD
chr17	56831058	56831128	-	mm10_fantom5.68245	promoter	0	0	1	1	0	0	0	0	0	0	F5promoter
chr17	56831353	56831367	+	mm10_fantom5.68246	promoter	0	0	1	1	0	0	0	0	0	0	F5promoter
chr17	56831676	56831680	+	mm10_fantom5.68247	promoter	0	0	1	1	0	0	0	0	0	0	F5promoter
chr17	56833435	56833799	.	mm10_enhancer.19512	enhancer	0	0	0	0	1	1	0	0	0	0	F5enhancer
chr17	56861532	56861542	+	mm10_fantom5.68248	promoter	1	1	1	1	0	0	0	0	0	0	Gencode,F5promoter
chr17	56861549	56861561	+	mm10_fantom5.68249	promoter	1	1	1	1	0	0	0	0	0	0	Gencode,F5promoter
chr17	56866199	56866447	.	mm10_enhancer.19513	enhancer	1	1	1	0.056452	1	1	0	0	0	0	Gencode,F5promoter,F5enhancer
chr17	56866330	56866344	+	mm10_fantom5.68250	promoter	1	1	1	1	1	1	0	0	0	0	Gencode,F5promoter,F5enhancer
chr17	56869556	56869836	.	mm10_enhancer.19514	enhancer	1	1	0	0	1	1	0	0	0	0	Gencode,F5enhancer,EPD
chr17	56874395	56874398	-	mm10_fantom5.68251	promoter	1	1	1	1	0	0	0	0	0	0	Gencode,F5promoter
chr17	56874400	56874414	-	mm10_fantom5.68252	promoter	1	1	1	1	0	0	0	0	0	0	Gencode,F5promoter
chr17	56874421	56874460	-	mm10_fantom5.68253	promoter	1	0.666667	1	1	0	0	0	0	1	0.025641	Gencode,F5promoter,EPD
chr17	56874446	56874447	-	mm10_epd.8536	promoter	1	1	1	1	0	0	0	0	1	1	Gencode,F5promoter,EPD
chr17	56875471	56875489	+	mm10_fantom5.68254	promoter	1	0.722222	1	1	0	0	0	0	1	0.055556	Gencode,F5promoter,EPD
chr17	56875483	56875484	+	mm10_epd.8537	promoter	1	1	1	1	0	0	0	0	1	1	Gencode,F5promoter,EPD
chr17	56875498	56875507	+	mm10_fantom5.68255	promoter	1	1	1	1	0	0	0	0	0	0	Gencode,F5promoter
chr17	56875509	56875518	+	mm10_fantom5.68256	promoter	1	1	1	1	0	0	0	0	0	0	Gencode,F5promoter
chr17	56875523	56875535	+	mm10_fantom5.68257	promoter	1	1	1	1	0	0	0	0	0	0	Gencode,F5promoter
chr17	56877127	56877140	+	mm10_fantom5.68258	promoter	1	1	1	1	0	0	0	0	0	0	Gencode,F5promoter
chr17	56878637	56878640	+	mm10_fantom5.68259	promoter	1	1	1	1	0	0	0	0	0	0	Gencode,F5promoter
chr17	56883851	56883862	-	mm10_fantom5.68260	promoter	1	1	1	1	0	0	0	0	0	0	Gencode,F5promoter
chr17	56883973	56884019	+	mm10_fantom5.68261	promoter	1	1	1	1	0	0	0	0	0	0	Gencode,F5promoter
chr17	56884339	56884468	.	mm10_enhancer.19515	enhancer	1	1	0	0	1	1	0	0	0	0	Gencode,F5enhancer,EPD
chr17	56887780	56888135	.	mm10_enhancer.19516	enhancer	1	1	0	0	1	1	0	0	0	0	Gencode,F5enhancer,EPD
chr17	56905799	56905805	-	mm10_fantom5.68262	promoter	1	1	1	1	0	0	0	0	0	0	Gencode,F5promoter
chr17	56906218	56906234	-	mm10_fantom5.68263	promoter	1	1	1	1	0	0	0	0	0	0	Gencode,F5promoter
chr17	56931699	56931708	+	mm10_fantom5.68264	promoter	1	1	1	1	0	0	0	0	0	0	Gencode,F5promoter
chr17	56934126	56934299	.	mm10_enhancer.19517	enhancer	1	1	0	0	1	1	0	0	0	0	Gencode,F5enhancer,EPD
chr17	56935413	56935504	-	mm10_fantom5.68265	promoter	0	0	1	1	0	0	0	0	1	0.010989	F5promoter,EPD
chr17	56935425	56935426	-	mm10_epd.8538	promoter	0	0	1	1	0	0	0	0	1	1	F5promoter,EPD
chr17	56981320	56981329	+	mm10_fantom5.68266	promoter	1	1	1	1	0	0	0	0	0	0	Gencode,F5promoter
chr17	56982104	56982118	-	mm10_fantom5.68267	promoter	1	1	1	1	0	0	0	0	0	0	Gencode,F5promoter
chr17	56982120	56982161	-	mm10_fantom5.68268	promoter	1	0.146341	1	1	0	0	0	0	1	0.02439	Gencode,F5promoter,EPD
chr17	56982154	56982155	-	mm10_epd.8539	promoter	0	0	1	1	0	0	0	0	1	1	F5promoter,EPD
chr17	56990260	56990267	+	mm10_fantom5.68269	promoter	1	0.571429	1	1	0	0	0	0	0	0	Gencode,F5promoter
chr17	56990263	56996371	+	Clpp	protein_coding	1	1	4	0.013261	1	0.060249	1	0.003274	1	0.000164	Gencode,F5promoter,F5enhancer,NAST,EPD
chr17	56990284	56990330	+	mm10_fantom5.68270	promoter	1	1	1	1	0	0	1	0.130435	1	0.021739	Gencode,F5promoter,NAST,EPD
chr17	56990312	56990313	+	mm10_epd.8540	promoter	1	1	1	1	0	0	0	0	1	1	Gencode,F5promoter,EPD
chr17	56990324	56990344	+	mm10_nast.6882	NAST	1	1	2	0.95	0	0	1	1	0	0	Gencode,F5promoter,NAST
chr17	56990331	56990350	+	mm10_fantom5.68271	promoter	1	1	1	1	0	0	1	0.684211	0	0	Gencode,F5promoter,NAST
chr17	56990398	56990410	+	mm10_fantom5.68272	promoter	1	1	1	1	0	0	0	0	0	0	Gencode,F5promoter
chr17	56991641	56992009	.	mm10_enhancer.19518	enhancer	1	1	0	0	1	1	0	0	0	0	Gencode,F5enhancer,EPD
chr17	56997332	56997365	+	mm10_fantom5.68273	promoter	1	0.818182	1	1	0	0	1	0.727273	1	0.030303	Gencode,F5promoter,NAST,EPD
chr17	56997333	56997357	+	mm10_nast.6883	NAST	1	0.791667	1	1	0	0	1	1	1	0.041667	Gencode,F5promoter,NAST,EPD
chr17	56997338	56999322	+	Alkbh7	protein_coding	1	1	1	0.013609	0	0	1	0.009577	1	0.000504	Gencode,F5promoter,NAST,EPD
chr17	56997346	56997347	+	mm10_epd.8541	promoter	1	1	1	1	0	0	1	1	1	1	Gencode,F5promoter,NAST,EPD
chr17	57003404	57011288	-	Gtf2f1	protein_coding	1	1	9	0.021689	1	0.022831	0	0	0	0	Gencode,F5promoter,F5enhancer
chr17	57004418	57004433	-	mm10_fantom5.68274	promoter	1	1	1	1	0	0	0	0	0	0	Gencode,F5promoter
chr17	57004690	57004713	-	mm10_fantom5.68275	promoter	1	1	1	1	0	0	0	0	0	0	Gencode,F5promoter
chr17	57004810	57004828	-	mm10_fantom5.68276	promoter	1	1	1	1	0	0	0	0	0	0	Gencode,F5promoter
chr17	57004864	57004892	-	mm10_fantom5.68277	promoter	1	1	1	1	0	0	0	0	0	0	Gencode,F5promoter
chr17	57005449	57005469	-	mm10_fantom5.68278	promoter	1	1	1	1	0	0	0	0	0	0	Gencode,F5promoter
chr17	57006445	57006625	.	mm10_enhancer.19519	enhancer	1	1	0	0	1	1	0	0	0	0	Gencode,F5enhancer,EPD
chr17	57007063	57007090	-	mm10_fantom5.68279	promoter	1	1	1	1	0	0	0	0	0	0	Gencode,F5promoter
chr17	57011221	57011232	-	mm10_fantom5.68280	promoter	1	1	1	1	0	0	0	0	0	0	Gencode,F5promoter
chr17	57011247	57011259	-	mm10_fantom5.68281	promoter	1	1	1	1	0	0	0	0	0	0	Gencode,F5promoter
chr17	57011271	57011326	-	mm10_fantom5.68282	promoter	1	0.309091	1	1	0	0	1	0.127273	1	0.018182	Gencode,F5promoter,NAST,EPD
chr17	57011296	57011303	-	mm10_nast.6884	NAST	0	0	1	1	0	0	1	1	1	0.142857	NA
chr17	57011301	57011302	-	mm10_epd.8542	promoter	0	0	1	1	0	0	1	1	1	1	NA
chr17	57011390	57011405	-	mm10_fantom5.68283	promoter	0	0	1	1	0	0	1	0.2	0	0	F5promoter,NAST,EPD
chr17	57011394	57011397	-	mm10_nast.6885	NAST	0	0	1	1	0	0	1	1	0	0	F5promoter,NAST,EPD
chr17	57011580	57011596	+	mm10_fantom5.68284	promoter	0	0	1	1	0	0	0	0	0	0	F5promoter
chr17	57011645	57011649	-	mm10_fantom5.68285	promoter	0	0	1	1	0	0	0	0	0	0	F5promoter
chr17	57011759	57011794	+	mm10_fantom5.68286	promoter	0	0	1	1	0	0	0	0	0	0	F5promoter
chr17	57021057	57031507	-	Khsrp	protein_coding	1	1	12	0.028612	0	0	0	0	1	9.6e-05	Gencode,F5promoter,EPD
chr17	57021309	57021327	-	mm10_fantom5.68287	promoter	1	1	1	1	0	0	0	0	0	0	Gencode,F5promoter
chr17	57021450	57021475	-	mm10_fantom5.68288	promoter	1	1	1	1	0	0	0	0	0	0	Gencode,F5promoter
chr17	57021687	57021700	-	mm10_fantom5.68289	promoter	1	1	1	1	0	0	0	0	0	0	Gencode,F5promoter
chr17	57022024	57022049	-	mm10_fantom5.68290	promoter	1	1	1	1	0	0	0	0	0	0	Gencode,F5promoter
chr17	57022088	57022150	-	mm10_fantom5.68291	promoter	1	1	1	1	0	0	0	0	0	0	Gencode,F5promoter
chr17	57022421	57022436	-	mm10_fantom5.68292	promoter	1	1	1	1	0	0	0	0	0	0	Gencode,F5promoter
chr17	57022461	57022509	-	mm10_fantom5.68293	promoter	1	1	1	1	0	0	0	0	0	0	Gencode,F5promoter
chr17	57023545	57023555	-	mm10_fantom5.68294	promoter	1	1	1	1	0	0	0	0	0	0	Gencode,F5promoter
chr17	57024272	57024300	-	mm10_fantom5.68295	promoter	1	1	1	1	0	0	0	0	0	0	Gencode,F5promoter
chr17	57024820	57024831	+	mm10_fantom5.68296	promoter	1	1	1	1	0	0	0	0	0	0	Gencode,F5promoter
chr17	57031438	57031443	-	mm10_fantom5.68297	promoter	1	1	1	1	0	0	0	0	0	0	Gencode,F5promoter
chr17	57031468	57031538	-	mm10_fantom5.68298	promoter	1	0.557143	1	1	0	0	0	0	1	0.014286	Gencode,F5promoter,EPD
chr17	57031506	57031507	-	mm10_epd.8543	promoter	1	1	1	1	0	0	0	0	1	1	Gencode,F5promoter,EPD
chr17	57031540	57031551	-	mm10_fantom5.68299	promoter	0	0	1	1	0	0	0	0	0	0	F5promoter
chr17	57032213	57032235	+	mm10_fantom5.68300	promoter	0	0	1	1	0	0	0	0	0	0	F5promoter
chr17	57032772	57041654	-	Slc25a41	protein_coding	1	1	0	0	0	0	0	0	0	0	Gencode
chr17	57041659	57041660	-	mm10_epd.8544	promoter	0	0	1	1	0	0	0	0	1	1	F5promoter,EPD
chr17	57041659	57041662	-	mm10_fantom5.68301	promoter	0	0	1	1	0	0	0	0	1	0.333333	F5promoter,EPD
chr17	57041774	57047143	+	Gm17168	antisense	2	1	5	0.024213	0	0	0	0	0	0	Gencode,F5promoter
chr17	57044090	57044110	-	mm10_fantom5.68302	promoter	2	1	1	1	0	0	0	0	0	0	Gencode,F5promoter
chr17	57044501	57044521	-	mm10_fantom5.68303	promoter	2	1	1	1	0	0	0	0	0	0	Gencode,F5promoter
chr17	57044536	57044551	-	mm10_fantom5.68304	promoter	2	1	1	1	0	0	0	0	0	0	Gencode,F5promoter
chr17	57045319	57045361	-	mm10_fantom5.68305	promoter	2	1	1	1	0	0	0	0	0	0	Gencode,F5promoter
chr17	57045569	57045602	-	mm10_fantom5.68306	promoter	2	1	1	1	0	0	0	0	0	0	Gencode,F5promoter
chr17	57059795	57059857	-	mm10_fantom5.68307	promoter	2	1	1	1	0	0	0	0	1	0.016129	Gencode,F5promoter,EPD
chr17	57059831	57059832	-	mm10_epd.8545	promoter	2	1	1	1	0	0	0	0	1	1	Gencode,F5promoter,EPD
chr17	57060469	57060757	.	mm10_enhancer.19520	enhancer	1	1	1	0.076389	1	1	0	0	0	0	Gencode,F5promoter,F5enhancer
chr17	57060735	57060757	+	mm10_fantom5.68308	promoter	1	1	1	1	1	1	0	0	0	0	Gencode,F5promoter,F5enhancer
chr17	57061202	57061604	.	mm10_enhancer.19521	enhancer	1	1	0	0	1	1	0	0	0	0	Gencode,F5enhancer,EPD
chr17	57061989	57061995	-	mm10_fantom5.68309	promoter	1	1	1	1	0	0	0	0	0	0	Gencode,F5promoter
chr17	57062260	57062315	+	mm10_fantom5.68310	promoter	1	1	1	1	0	0	1	0.2	1	0.018182	Gencode,F5promoter,NAST,EPD
chr17	57062262	57062273	+	mm10_nast.6886	NAST	1	1	1	1	0	0	1	1	1	0.090909	Gencode,F5promoter,NAST,EPD
chr17	57062269	57062270	+	mm10_epd.8546	promoter	1	1	1	1	0	0	1	1	1	1	Gencode,F5promoter,NAST,EPD
chr17	57062317	57062337	+	mm10_fantom5.68311	promoter	1	1	1	1	0	0	0	0	0	0	Gencode,F5promoter
chr17	57062353	57062360	+	mm10_fantom5.68312	promoter	1	1	1	1	0	0	0	0	0	0	Gencode,F5promoter
chr17	57062486	57062523	+	mm10_fantom5.68313	promoter	1	1	1	1	0	0	0	0	1	0.027027	Gencode,F5promoter,EPD
chr17	57062503	57062504	+	mm10_epd.8547	promoter	1	1	1	1	0	0	0	0	1	1	Gencode,F5promoter,EPD
chr17	57062525	57062542	+	mm10_fantom5.68314	promoter	1	1	1	1	0	0	0	0	0	0	Gencode,F5promoter
chr17	57066055	57078510	-	Dennd1c	protein_coding	1	1	5	0.007065	0	0	0	0	1	8e-05	Gencode,F5promoter,EPD
chr17	57077042	57077067	-	mm10_fantom5.68315	promoter	1	1	1	1	0	0	0	0	0	0	Gencode,F5promoter
chr17	57078410	57078417	-	mm10_fantom5.68316	promoter	1	1	1	1	0	0	0	0	0	0	Gencode,F5promoter
chr17	57078447	57078458	-	mm10_fantom5.68317	promoter	1	1	1	1	0	0	0	0	0	0	Gencode,F5promoter
chr17	57078459	57078484	-	mm10_fantom5.68318	promoter	1	1	1	1	0	0	0	0	0	0	Gencode,F5promoter
chr17	57078490	57078519	-	mm10_fantom5.68319	promoter	1	0.689655	1	1	0	0	0	0	1	0.034483	Gencode,F5promoter,EPD
chr17	57078497	57078498	-	mm10_epd.8548	promoter	1	1	1	1	0	0	0	0	1	1	Gencode,F5promoter,EPD
chr17	57078566	57078609	+	mm10_fantom5.68320	promoter	0	0	1	1	0	0	0	0	0	0	F5promoter
chr17	57079072	57079461	.	mm10_enhancer.19522	enhancer	0	0	0	0	1	1	0	0	0	0	F5enhancer
chr17	57080219	57080244	+	mm10_fantom5.68321	promoter	1	1	1	1	0	0	0	0	0	0	Gencode,F5promoter
chr17	57080247	57080285	+	mm10_fantom5.68322	promoter	1	1	1	1	0	0	0	0	0	0	Gencode,F5promoter
chr17	57080362	57080415	-	mm10_fantom5.68323	promoter	1	1	1	1	0	0	0	0	0	0	Gencode,F5promoter
chr17	57080457	57080508	-	mm10_fantom5.68324	promoter	1	1	1	1	0	0	0	0	0	0	Gencode,F5promoter
chr17	57080530	57080577	-	mm10_fantom5.68325	promoter	1	1	1	1	0	0	0	0	0	0	Gencode,F5promoter
chr17	57080594	57080605	+	mm10_fantom5.68326	promoter	1	1	1	1	0	0	0	0	0	0	Gencode,F5promoter
chr17	57080607	57080625	-	mm10_fantom5.68327	promoter	1	1	1	1	0	0	0	0	0	0	Gencode,F5promoter
chr17	57080634	57080646	-	mm10_fantom5.68328	promoter	1	1	1	1	0	0	0	0	0	0	Gencode,F5promoter
chr17	57080658	57080662	-	mm10_fantom5.68329	promoter	1	1	1	1	0	0	0	0	0	0	Gencode,F5promoter
chr17	57080685	57080705	-	mm10_fantom5.68330	promoter	1	1	2	1	0	0	0	0	0	0	Gencode,F5promoter
chr17	57080688	57080721	+	mm10_fantom5.68331	promoter	1	1	2	1	0	0	0	0	0	0	Gencode,F5promoter
chr17	57080722	57080729	-	mm10_fantom5.68332	promoter	1	1	1	1	0	0	0	0	0	0	Gencode,F5promoter
chr17	57080818	57080830	-	mm10_fantom5.68333	promoter	1	1	1	1	0	0	0	0	0	0	Gencode,F5promoter
chr17	57080936	57080950	-	mm10_fantom5.68334	promoter	1	1	1	1	0	0	0	0	0	0	Gencode,F5promoter
chr17	57080956	57080969	-	mm10_fantom5.68335	promoter	1	1	1	1	0	0	0	0	0	0	Gencode,F5promoter
chr17	57081170	57081182	-	mm10_fantom5.68336	promoter	1	1	1	1	0	0	0	0	0	0	Gencode,F5promoter
chr17	57081242	57081254	-	mm10_fantom5.68337	promoter	1	1	1	1	0	0	0	0	0	0	Gencode,F5promoter
chr17	57081646	57081658	-	mm10_fantom5.68338	promoter	1	1	1	1	0	0	0	0	0	0	Gencode,F5promoter
chr17	57081708	57081725	-	mm10_fantom5.68339	promoter	1	1	1	1	0	0	0	0	0	0	Gencode,F5promoter
chr17	57087557	57087612	-	mm10_fantom5.68340	promoter	1	1	1	1	0	0	1	0.236364	1	0.018182	Gencode,F5promoter,NAST,EPD
chr17	57087594	57087607	-	mm10_nast.6887	NAST	1	1	1	1	0	0	1	1	1	0.076923	Gencode,F5promoter,NAST,EPD
chr17	57087599	57087600	-	mm10_epd.8549	promoter	1	1	1	1	0	0	1	1	1	1	Gencode,F5promoter,NAST,EPD
chr17	57087614	57087636	-	mm10_fantom5.68341	promoter	1	1	1	1	0	0	0	0	0	0	Gencode,F5promoter
chr17	57087637	57087657	-	mm10_fantom5.68342	promoter	1	1	1	1	0	0	0	0	0	0	Gencode,F5promoter
chr17	57087659	57087669	-	mm10_fantom5.68343	promoter	1	1	1	1	0	0	0	0	0	0	Gencode,F5promoter
chr17	57087729	57087734	-	mm10_fantom5.68344	promoter	1	1	1	1	0	0	0	0	0	0	Gencode,F5promoter
chr17	57095997	57096484	.	mm10_enhancer.19523	enhancer	1	1	0	0	1	1	0	0	0	0	Gencode,F5enhancer,EPD
chr17	57096912	57097087	.	mm10_enhancer.19524	enhancer	1	1	0	0	1	1	0	0	0	0	Gencode,F5enhancer,EPD
chr17	57098512	57098625	.	mm10_enhancer.19525	enhancer	1	1	0	0	1	1	0	0	0	0	Gencode,F5enhancer,EPD
chr17	57104630	57104772	.	mm10_enhancer.19526	enhancer	1	1	0	0	1	1	0	0	0	0	Gencode,F5enhancer,EPD
chr17	57105384	57107757	+	Tnfsf9	protein_coding	2	1	3	0.026549	0	0	0	0	1	0.000421	Gencode,F5promoter,EPD
chr17	57105401	57105421	+	mm10_fantom5.68345	promoter	2	1	1	1	0	0	0	0	1	0.05	Gencode,F5promoter,EPD
chr17	57105414	57105415	+	mm10_epd.8550	promoter	2	1	1	1	0	0	0	0	1	1	Gencode,F5promoter,EPD
chr17	57105916	57105948	-	mm10_fantom5.68346	promoter	2	1	1	1	0	0	0	0	0	0	Gencode,F5promoter
chr17	57106632	57106643	+	mm10_fantom5.68347	promoter	1	1	1	1	0	0	0	0	0	0	Gencode,F5promoter
chr17	57112997	57113225	.	mm10_enhancer.19527	enhancer	0	0	0	0	1	1	0	0	0	0	F5enhancer
chr17	57121769	57122125	.	mm10_enhancer.19528	enhancer	0	0	0	0	1	1	0	0	0	0	F5enhancer
chr17	57149633	57149637	-	mm10_fantom5.68348	promoter	1	1	1	1	0	0	0	0	1	0.25	Gencode,F5promoter,EPD
chr17	57149634	57149635	-	mm10_epd.8551	promoter	1	1	1	1	0	0	0	0	1	1	Gencode,F5promoter,EPD
chr17	57172455	57172464	-	mm10_fantom5.68349	promoter	0	0	1	1	0	0	0	0	0	0	F5promoter
chr17	57182897	57183213	.	mm10_enhancer.19529	enhancer	0	0	0	0	1	1	0	0	0	0	F5enhancer
chr17	57189491	57194189	-	Tnfsf14	protein_coding	1	1	2	0.010217	0	0	0	0	1	0.000213	Gencode,F5promoter,EPD
chr17	57194079	57194108	-	mm10_fantom5.68350	promoter	1	1	1	1	0	0	0	0	0	0	Gencode,F5promoter
chr17	57194170	57194190	-	mm10_fantom5.68351	promoter	1	0.95	1	1	0	0	0	0	1	0.05	Gencode,F5promoter,EPD
chr17	57194181	57194182	-	mm10_epd.8552	promoter	1	1	1	1	0	0	0	0	1	1	Gencode,F5promoter,EPD
chr17	57198294	57198319	-	mm10_fantom5.68352	promoter	0	0	1	1	1	0.92	0	0	0	0	F5promoter,F5enhancer,NAST
chr17	57198296	57198685	.	mm10_enhancer.19530	enhancer	0	0	1	0.059126	1	1	0	0	0	0	F5promoter,F5enhancer,NAST
chr17	57201847	57202163	.	mm10_enhancer.19531	enhancer	0	0	0	0	1	1	0	0	0	0	F5enhancer
chr17	57205529	57205535	-	mm10_fantom5.68353	promoter	1	1	1	1	0	0	0	0	0	0	Gencode,F5promoter
chr17	57206228	57206241	-	mm10_fantom5.68354	promoter	1	1	1	1	0	0	0	0	0	0	Gencode,F5promoter
chr17	57207363	57207374	-	mm10_fantom5.68355	promoter	1	1	1	1	0	0	0	0	0	0	Gencode,F5promoter
chr17	57207438	57207446	-	mm10_fantom5.68356	promoter	1	1	1	1	0	0	0	0	0	0	Gencode,F5promoter
chr17	57207567	57207616	-	mm10_fantom5.68357	promoter	1	1	1	1	0	0	0	0	0	0	Gencode,F5promoter
chr17	57209434	57209503	-	mm10_fantom5.68358	promoter	1	1	1	1	0	0	0	0	0	0	Gencode,F5promoter
chr17	57209615	57209653	-	mm10_fantom5.68359	promoter	1	1	1	1	0	0	0	0	0	0	Gencode,F5promoter
chr17	57210191	57210197	-	mm10_fantom5.68360	promoter	1	1	1	1	0	0	0	0	0	0	Gencode,F5promoter
chr17	57210218	57210253	-	mm10_fantom5.68361	promoter	1	1	1	1	0	0	0	0	0	0	Gencode,F5promoter
chr17	57210276	57210299	-	mm10_fantom5.68362	promoter	1	1	1	1	0	0	0	0	0	0	Gencode,F5promoter
chr17	57211637	57211656	-	mm10_fantom5.68363	promoter	1	1	1	1	0	0	0	0	0	0	Gencode,F5promoter
chr17	57211667	57211703	-	mm10_fantom5.68364	promoter	1	1	1	1	0	0	0	0	0	0	Gencode,F5promoter
chr17	57211712	57211725	-	mm10_fantom5.68365	promoter	1	1	1	1	0	0	0	0	0	0	Gencode,F5promoter
chr17	57212669	57212691	-	mm10_fantom5.68366	promoter	1	1	1	1	0	0	0	0	0	0	Gencode,F5promoter
chr17	57212716	57212735	-	mm10_fantom5.68367	promoter	1	1	1	1	0	0	0	0	0	0	Gencode,F5promoter
chr17	57213816	57213843	-	mm10_fantom5.68368	promoter	1	1	1	1	0	0	0	0	0	0	Gencode,F5promoter
chr17	57214785	57214830	-	mm10_fantom5.68369	promoter	1	1	1	1	0	0	0	0	0	0	Gencode,F5promoter
chr17	57214840	57214850	-	mm10_fantom5.68370	promoter	1	1	1	1	0	0	0	0	0	0	Gencode,F5promoter
chr17	57215147	57215178	-	mm10_fantom5.68371	promoter	1	1	1	1	0	0	0	0	0	0	Gencode,F5promoter
chr17	57215878	57215896	-	mm10_fantom5.68372	promoter	1	1	1	1	0	0	0	0	0	0	Gencode,F5promoter
chr17	57217147	57217170	-	mm10_fantom5.68373	promoter	1	1	1	1	0	0	0	0	0	0	Gencode,F5promoter
chr17	57217171	57217228	-	Mir6978	miRNA	2	1	0	0	0	0	0	0	0	0	Gencode
chr17	57217888	57217899	-	mm10_fantom5.68374	promoter	1	1	1	1	0	0	0	0	0	0	Gencode,F5promoter
chr17	57218132	57218144	-	mm10_fantom5.68375	promoter	1	1	1	1	0	0	0	0	0	0	Gencode,F5promoter
chr17	57218192	57218197	-	mm10_fantom5.68376	promoter	1	1	1	1	0	0	0	0	0	0	Gencode,F5promoter
chr17	57218506	57218525	-	mm10_fantom5.68377	promoter	1	1	1	1	0	0	0	0	0	0	Gencode,F5promoter
chr17	57218656	57218668	-	mm10_fantom5.68378	promoter	1	1	1	1	0	0	0	0	0	0	Gencode,F5promoter
chr17	57218872	57218892	-	mm10_fantom5.68379	promoter	1	1	1	1	0	0	0	0	0	0	Gencode,F5promoter
chr17	57220180	57220196	-	mm10_fantom5.68380	promoter	1	1	1	1	0	0	0	0	0	0	Gencode,F5promoter
chr17	57221041	57221052	-	mm10_fantom5.68381	promoter	1	1	1	1	0	0	0	0	0	0	Gencode,F5promoter
chr17	57221058	57221073	-	mm10_fantom5.68382	promoter	1	1	1	1	0	0	0	0	0	0	Gencode,F5promoter
chr17	57221081	57221094	-	mm10_fantom5.68383	promoter	1	1	1	1	0	0	0	0	0	0	Gencode,F5promoter
chr17	57221352	57221400	-	mm10_fantom5.68384	promoter	1	1	1	1	0	0	0	0	0	0	Gencode,F5promoter
chr17	57221915	57221929	-	mm10_fantom5.68385	promoter	1	1	1	1	0	0	0	0	0	0	Gencode,F5promoter
chr17	57222190	57222231	+	mm10_fantom5.68386	promoter	1	1	1	1	0	0	0	0	0	0	Gencode,F5promoter
chr17	57222250	57222273	-	mm10_fantom5.68387	promoter	1	1	1	1	0	0	0	0	0	0	Gencode,F5promoter
chr17	57222330	57222346	-	mm10_fantom5.68388	promoter	1	1	1	1	0	0	0	0	0	0	Gencode,F5promoter
chr17	57222831	57222846	-	mm10_fantom5.68389	promoter	1	1	1	1	0	0	0	0	0	0	Gencode,F5promoter
chr17	57222871	57222886	-	mm10_fantom5.68390	promoter	1	1	1	1	0	0	0	0	0	0	Gencode,F5promoter
chr17	57222891	57222900	-	mm10_fantom5.68391	promoter	1	1	1	1	0	0	0	0	0	0	Gencode,F5promoter
chr17	57222919	57222937	-	mm10_fantom5.68392	promoter	1	1	1	1	0	0	0	0	0	0	Gencode,F5promoter
chr17	57222944	57222949	-	mm10_fantom5.68393	promoter	1	1	1	1	0	0	0	0	0	0	Gencode,F5promoter
chr17	57223112	57223135	+	mm10_fantom5.68394	promoter	1	1	1	1	0	0	0	0	0	0	Gencode,F5promoter
chr17	57223183	57223199	-	mm10_fantom5.68395	promoter	1	1	2	1	0	0	0	0	0	0	Gencode,F5promoter
chr17	57223193	57223210	+	mm10_fantom5.68396	promoter	1	1	2	1	0	0	0	0	0	0	Gencode,F5promoter
chr17	57223222	57223255	+	mm10_fantom5.68397	promoter	1	1	2	1	0	0	0	0	0	0	Gencode,F5promoter
chr17	57223235	57223283	-	mm10_fantom5.68398	promoter	1	1	2	1	0	0	0	0	0	0	Gencode,F5promoter
chr17	57223288	57223309	+	mm10_fantom5.68399	promoter	1	1	2	1	0	0	0	0	0	0	Gencode,F5promoter
chr17	57223290	57223339	-	mm10_fantom5.68400	promoter	1	1	2	1	0	0	0	0	0	0	Gencode,F5promoter
chr17	57223818	57223863	+	mm10_fantom5.68401	promoter	1	1	2	1	0	0	0	0	0	0	Gencode,F5promoter
chr17	57223855	57223893	-	mm10_fantom5.68402	promoter	1	1	2	1	0	0	0	0	0	0	Gencode,F5promoter
chr17	57223896	57223922	-	mm10_fantom5.68403	promoter	1	1	1	1	0	0	0	0	0	0	Gencode,F5promoter
chr17	57223934	57223940	+	mm10_fantom5.68404	promoter	1	1	2	1	0	0	0	0	0	0	Gencode,F5promoter
chr17	57223937	57223982	-	mm10_fantom5.68405	promoter	1	1	2	1	0	0	0	0	0	0	Gencode,F5promoter
chr17	57224067	57224110	+	mm10_fantom5.68406	promoter	1	1	1	1	0	0	0	0	0	0	Gencode,F5promoter
chr17	57224121	57224163	-	mm10_fantom5.68407	promoter	1	1	1	1	0	0	0	0	0	0	Gencode,F5promoter
chr17	57224172	57224188	-	mm10_fantom5.68408	promoter	1	1	1	1	0	0	0	0	0	0	Gencode,F5promoter
chr17	57224319	57224333	-	mm10_fantom5.68409	promoter	1	1	1	1	0	0	0	0	0	0	Gencode,F5promoter
chr17	57224352	57224366	-	mm10_fantom5.68410	promoter	1	1	1	1	0	0	0	0	0	0	Gencode,F5promoter
chr17	57224880	57224952	-	mm10_fantom5.68411	promoter	1	1	1	1	0	0	0	0	0	0	Gencode,F5promoter
chr17	57225103	57225115	-	mm10_fantom5.68412	promoter	1	1	1	1	0	0	0	0	0	0	Gencode,F5promoter
chr17	57225249	57225282	+	mm10_fantom5.68413	promoter	1	1	2	1	0	0	0	0	0	0	Gencode,F5promoter
chr17	57225263	57225321	-	mm10_fantom5.68414	promoter	1	1	2	1	0	0	0	0	0	0	Gencode,F5promoter
chr17	57226017	57226034	-	mm10_fantom5.68415	promoter	1	1	2	1	0	0	0	0	0	0	Gencode,F5promoter
chr17	57226025	57226044	+	mm10_fantom5.68416	promoter	1	1	2	1	0	0	0	0	0	0	Gencode,F5promoter
chr17	57226054	57226076	-	mm10_fantom5.68417	promoter	1	1	1	1	0	0	0	0	0	0	Gencode,F5promoter
chr17	57226200	57226225	-	mm10_fantom5.68418	promoter	1	1	1	1	0	0	0	0	0	0	Gencode,F5promoter
chr17	57226252	57226263	-	mm10_fantom5.68419	promoter	1	1	2	1	0	0	0	0	0	0	Gencode,F5promoter
chr17	57226256	57226294	+	mm10_fantom5.68420	promoter	1	1	3	1	0	0	0	0	0	0	Gencode,F5promoter
chr17	57226285	57226298	-	mm10_fantom5.68421	promoter	1	1	2	1	0	0	0	0	0	0	Gencode,F5promoter
chr17	57226796	57226812	-	mm10_fantom5.68422	promoter	1	1	1	1	0	0	0	0	0	0	Gencode,F5promoter
chr17	57226813	57226853	-	mm10_fantom5.68423	promoter	1	1	2	1	0	0	0	0	0	0	Gencode,F5promoter
chr17	57226838	57226843	+	mm10_fantom5.68424	promoter	1	1	2	1	0	0	0	0	0	0	Gencode,F5promoter
chr17	57228084	57228101	-	mm10_fantom5.68425	promoter	1	1	1	1	0	0	1	0.647059	1	0.058824	Gencode,F5promoter,NAST,EPD
chr17	57228090	57228091	-	mm10_epd.8553	promoter	1	1	1	1	0	0	1	1	1	1	Gencode,F5promoter,NAST,EPD
chr17	57228090	57228102	-	mm10_nast.6888	NAST	1	1	1	0.916667	0	0	1	1	1	0.083333	Gencode,F5promoter,NAST,EPD
chr17	57230777	57231125	.	mm10_enhancer.19532	enhancer	0	0	0	0	1	1	0	0	0	0	F5enhancer
chr17	57231549	57231795	.	mm10_enhancer.19533	enhancer	0	0	0	0	1	1	0	0	0	0	F5enhancer
chr17	57232942	57233485	.	mm10_enhancer.19534	enhancer	0	0	1	0.053407	1	1	0	0	0	0	F5promoter,F5enhancer,NAST
chr17	57233202	57233231	+	mm10_fantom5.68426	promoter	0	0	1	1	1	1	0	0	0	0	F5promoter,F5enhancer,NAST
chr17	57233962	57234277	.	mm10_enhancer.19535	enhancer	0	0	0	0	1	1	0	0	0	0	F5enhancer
chr17	57236002	57236013	-	mm10_fantom5.68427	promoter	1	1	1	1	0	0	0	0	0	0	Gencode,F5promoter
chr17	57242709	57242710	-	mm10_fantom5.68428	promoter	1	1	1	1	0	0	0	0	0	0	Gencode,F5promoter
chr17	57244326	57244349	-	mm10_fantom5.68429	promoter	1	1	1	1	0	0	0	0	0	0	Gencode,F5promoter
chr17	57245869	57246097	.	mm10_enhancer.19536	enhancer	1	1	0	0	1	1	0	0	0	0	Gencode,F5enhancer,EPD
chr17	57247303	57247316	-	mm10_fantom5.68430	promoter	1	1	1	1	0	0	0	0	0	0	Gencode,F5promoter
chr17	57247331	57247343	-	mm10_fantom5.68431	promoter	1	1	1	1	0	0	0	0	0	0	Gencode,F5promoter
chr17	57247348	57247372	-	mm10_fantom5.68432	promoter	1	1	1	1	0	0	0	0	0	0	Gencode,F5promoter
chr17	57247632	57247694	-	mm10_fantom5.68433	promoter	1	0.145161	1	1	0	0	0	0	1	0.016129	Gencode,F5promoter,EPD
chr17	57247647	57247648	-	mm10_epd.8554	promoter	0	0	1	1	0	0	0	0	1	1	F5promoter,EPD
chr17	57248074	57248085	+	mm10_fantom5.68434	promoter	0	0	1	1	0	0	0	0	0	0	F5promoter
chr17	57248440	57248458	-	mm10_nast.6889	NAST	0	0	0	0	1	1	1	1	0	0	F5enhancer,NAST
chr17	57248440	57248860	.	mm10_enhancer.19537	enhancer	0	0	0	0	1	1	1	0.042857	0	0	F5enhancer,NAST
chr17	57249450	57249522	+	mm10_fantom5.68435	promoter	1	1	1	1	0	0	1	0.097222	1	0.013889	Gencode,F5promoter,NAST,EPD
chr17	57249464	57249465	+	mm10_epd.8555	promoter	1	1	1	1	0	0	0	0	1	1	Gencode,F5promoter,EPD
chr17	57249491	57249498	+	mm10_nast.6890	NAST	1	1	1	1	0	0	1	1	0	0	Gencode,F5promoter,NAST
chr17	57253947	57253956	+	mm10_fantom5.68436	promoter	1	1	1	1	0	0	0	0	0	0	Gencode,F5promoter
chr17	57255960	57255967	+	mm10_fantom5.68437	promoter	1	1	1	1	0	0	0	0	0	0	Gencode,F5promoter
chr17	57265075	57265288	.	mm10_enhancer.19538	enhancer	0	0	0	0	1	1	0	0	0	0	F5enhancer
chr17	57274981	57275295	.	mm10_enhancer.19539	enhancer	0	0	0	0	1	1	0	0	0	0	F5enhancer
chr17	57275470	57275487	-	mm10_fantom5.68438	promoter	0	0	1	1	0	0	0	0	0	0	F5promoter
chr17	57276169	57276258	.	mm10_enhancer.19540	enhancer	0	0	0	0	1	1	0	0	0	0	F5enhancer
chr17	57276733	57277102	.	mm10_enhancer.19541	enhancer	0	0	0	0	1	1	0	0	0	0	F5enhancer
chr17	57279094	57279123	+	mm10_fantom5.68439	promoter	1	0.827586	1	1	0	0	1	0.655172	1	0.034483	Gencode,F5promoter,NAST,EPD
chr17	57279099	57279118	+	mm10_nast.6891	NAST	1	1	1	1	0	0	1	1	1	0.052632	Gencode,F5promoter,NAST,EPD
chr17	57279102	57279103	+	mm10_epd.8556	promoter	1	1	1	1	0	0	1	1	1	1	Gencode,F5promoter,NAST,EPD
chr17	57279170	57279181	+	mm10_fantom5.68440	promoter	1	1	1	1	0	0	0	0	0	0	Gencode,F5promoter
chr17	57281716	57281732	+	mm10_fantom5.68441	promoter	1	1	1	1	0	0	0	0	0	0	Gencode,F5promoter
chr17	57281901	57281912	+	mm10_fantom5.68442	promoter	1	1	1	1	0	0	0	0	0	0	Gencode,F5promoter
chr17	57282749	57282857	.	mm10_enhancer.19543	enhancer	1	1	0	0	1	1	0	0	0	0	Gencode,F5enhancer,EPD
chr17	57285358	57285368	+	mm10_fantom5.68443	promoter	1	1	1	1	0	0	0	0	0	0	Gencode,F5promoter
chr17	57290718	57290729	-	mm10_fantom5.68444	promoter	1	1	1	1	0	0	0	0	0	0	Gencode,F5promoter
chr17	57290895	57290914	-	mm10_fantom5.68445	promoter	1	1	1	1	1	0.736842	0	0	0	0	Gencode,F5promoter,F5enhancer
chr17	57290900	57291241	.	mm10_enhancer.19544	enhancer	1	1	1	0.041056	1	1	0	0	0	0	Gencode,F5promoter,F5enhancer
chr17	57292396	57292425	-	mm10_fantom5.68446	promoter	1	1	1	1	0	0	0	0	0	0	Gencode,F5promoter
chr17	57293973	57294332	.	mm10_enhancer.19545	enhancer	1	1	0	0	1	1	0	0	0	0	Gencode,F5enhancer,EPD
chr17	57303872	57303883	+	mm10_fantom5.68447	promoter	1	1	1	1	0	0	0	0	0	0	Gencode,F5promoter
chr17	57303917	57303951	+	mm10_fantom5.68448	promoter	1	1	1	1	0	0	0	0	0	0	Gencode,F5promoter
chr17	57303966	57303977	+	mm10_fantom5.68449	promoter	1	1	1	1	0	0	0	0	0	0	Gencode,F5promoter
chr17	57309828	57310265	.	mm10_enhancer.19546	enhancer	1	1	0	0	1	1	0	0	0	0	Gencode,F5enhancer,EPD
chr17	57311856	57311870	+	mm10_fantom5.68450	promoter	1	1	1	1	0	0	0	0	0	0	Gencode,F5promoter
chr17	57316394	57316422	+	mm10_fantom5.68451	promoter	1	1	1	1	0	0	0	0	0	0	Gencode,F5promoter
chr17	57316619	57316632	+	mm10_fantom5.68452	promoter	1	1	1	1	0	0	0	0	0	0	Gencode,F5promoter
chr17	57334608	57334743	.	mm10_enhancer.19547	enhancer	0	0	0	0	1	1	0	0	0	0	F5enhancer
chr17	57334903	57335055	.	mm10_enhancer.19548	enhancer	0	0	0	0	1	1	0	0	0	0	F5enhancer
chr17	57335840	57336284	.	mm10_enhancer.19549	enhancer	0	0	0	0	1	1	0	0	0	0	F5enhancer
chr17	57337933	57338583	.	mm10_enhancer.19550	enhancer	0	0	0	0	1	1	0	0	0	0	F5enhancer
chr17	57339677	57339971	.	mm10_enhancer.19551	enhancer	0	0	0	0	1	1	0	0	0	0	F5enhancer
chr17	57341444	57341918	.	mm10_enhancer.19552	enhancer	0	0	0	0	1	1	0	0	0	0	F5enhancer
chr17	57344115	57344830	.	mm10_enhancer.19553	enhancer	0	0	0	0	1	1	0	0	0	0	F5enhancer
chr17	57347050	57347337	.	mm10_enhancer.19554	enhancer	0	0	0	0	1	1	0	0	0	0	F5enhancer
chr17	57347860	57347981	.	mm10_enhancer.19555	enhancer	0	0	0	0	1	1	0	0	0	0	F5enhancer
chr17	57358572	57358591	+	mm10_fantom5.68453	promoter	0	0	1	1	0	0	0	0	0	0	F5promoter
chr17	57358682	57358723	+	mm10_fantom5.68454	promoter	1	0.926829	1	1	0	0	0	0	1	0.02439	Gencode,F5promoter,EPD
chr17	57358699	57358700	+	mm10_epd.8557	promoter	1	1	1	1	0	0	0	0	1	1	Gencode,F5promoter,EPD
chr17	57360433	57360462	+	mm10_fantom5.68455	promoter	1	1	1	1	0	0	0	0	0	0	Gencode,F5promoter
chr17	57361043	57361056	+	mm10_fantom5.68456	promoter	1	1	1	1	0	0	0	0	0	0	Gencode,F5promoter
chr17	57361159	57361172	+	mm10_fantom5.68457	promoter	1	1	1	1	0	0	0	0	0	0	Gencode,F5promoter
chr17	57361692	57361701	+	mm10_fantom5.68458	promoter	1	1	1	1	0	0	0	0	0	0	Gencode,F5promoter
chr17	57362428	57362445	+	mm10_fantom5.68459	promoter	1	1	1	1	0	0	0	0	0	0	Gencode,F5promoter
chr17	57362553	57362564	+	mm10_fantom5.68460	promoter	1	1	1	1	0	0	0	0	0	0	Gencode,F5promoter
chr17	57362611	57362641	+	mm10_fantom5.68461	promoter	1	1	1	1	0	0	0	0	0	0	Gencode,F5promoter
chr17	57362653	57362662	+	mm10_fantom5.68462	promoter	1	1	1	1	0	0	0	0	0	0	Gencode,F5promoter
chr17	57362677	57362689	+	mm10_fantom5.68463	promoter	1	1	1	1	0	0	0	0	0	0	Gencode,F5promoter
chr17	57362694	57362707	+	mm10_fantom5.68464	promoter	1	1	1	1	0	0	0	0	0	0	Gencode,F5promoter
chr17	57362741	57362796	+	mm10_fantom5.68465	promoter	1	1	1	1	0	0	0	0	0	0	Gencode,F5promoter
chr17	57362887	57362898	+	mm10_fantom5.68466	promoter	1	1	1	1	0	0	0	0	0	0	Gencode,F5promoter
chr17	57363073	57363962	.	mm10_enhancer.19556	enhancer	1	1	1	0.034871	1	1	0	0	0	0	Gencode,F5promoter,F5enhancer
chr17	57363295	57363326	+	mm10_fantom5.68467	promoter	1	1	1	1	1	1	0	0	0	0	Gencode,F5promoter,F5enhancer
chr17	57367090	57367102	+	mm10_fantom5.68468	promoter	1	1	1	1	0	0	0	0	0	0	Gencode,F5promoter
chr17	57367200	57367232	+	mm10_fantom5.68469	promoter	1	1	1	1	0	0	0	0	0	0	Gencode,F5promoter
chr17	57367291	57367314	+	mm10_fantom5.68470	promoter	1	1	1	1	0	0	0	0	0	0	Gencode,F5promoter
chr17	57367337	57367381	+	mm10_fantom5.68471	promoter	1	1	1	1	0	0	0	0	0	0	Gencode,F5promoter
chr17	57367417	57367451	+	mm10_fantom5.68472	promoter	1	1	1	1	0	0	0	0	0	0	Gencode,F5promoter
chr17	57367460	57367471	+	mm10_fantom5.68473	promoter	1	1	1	1	0	0	0	0	0	0	Gencode,F5promoter
chr17	57367552	57367613	+	mm10_fantom5.68474	promoter	1	1	1	1	0	0	0	0	0	0	Gencode,F5promoter
chr17	57367626	57367634	+	mm10_fantom5.68475	promoter	1	1	1	1	0	0	0	0	0	0	Gencode,F5promoter
chr17	57367668	57367740	+	mm10_fantom5.68476	promoter	1	1	1	1	0	0	0	0	0	0	Gencode,F5promoter
chr17	57375980	57375991	+	mm10_fantom5.68477	promoter	1	1	1	1	0	0	0	0	0	0	Gencode,F5promoter
chr17	57376016	57376033	+	mm10_fantom5.68478	promoter	1	1	1	1	0	0	0	0	0	0	Gencode,F5promoter
chr17	57376360	57376372	+	mm10_fantom5.68479	promoter	1	1	1	1	0	0	0	0	0	0	Gencode,F5promoter
chr17	57377118	57377135	+	mm10_fantom5.68480	promoter	1	1	1	1	0	0	0	0	0	0	Gencode,F5promoter
chr17	57377234	57377245	+	mm10_fantom5.68481	promoter	1	1	1	1	0	0	0	0	0	0	Gencode,F5promoter
chr17	57377435	57377446	+	mm10_fantom5.68482	promoter	1	1	1	1	0	0	0	0	0	0	Gencode,F5promoter
chr17	57377571	57377588	+	mm10_fantom5.68483	promoter	1	1	1	1	0	0	0	0	0	0	Gencode,F5promoter
chr17	57377609	57377620	+	mm10_fantom5.68484	promoter	1	1	1	1	0	0	0	0	0	0	Gencode,F5promoter
chr17	57377625	57377636	+	mm10_fantom5.68485	promoter	1	1	1	1	0	0	0	0	0	0	Gencode,F5promoter
chr17	57377688	57377699	+	mm10_fantom5.68486	promoter	1	1	1	1	0	0	0	0	0	0	Gencode,F5promoter
chr17	57385044	57385056	+	mm10_fantom5.68487	promoter	1	1	1	1	0	0	0	0	0	0	Gencode,F5promoter
chr17	57386611	57386625	+	mm10_fantom5.68488	promoter	1	1	1	1	0	0	0	0	0	0	Gencode,F5promoter
chr17	57386642	57386653	+	mm10_fantom5.68489	promoter	1	1	1	1	0	0	0	0	0	0	Gencode,F5promoter
chr17	57386670	57386686	+	mm10_fantom5.68490	promoter	1	1	1	1	0	0	0	0	0	0	Gencode,F5promoter
chr17	57386709	57386722	+	mm10_fantom5.68491	promoter	1	1	1	1	0	0	0	0	0	0	Gencode,F5promoter
chr17	57389130	57389138	+	mm10_fantom5.68492	promoter	1	1	1	1	0	0	0	0	0	0	Gencode,F5promoter
chr17	57398581	57398623	+	mm10_fantom5.68493	promoter	1	1	1	1	0	0	0	0	0	0	Gencode,F5promoter
chr17	57401149	57401160	+	mm10_fantom5.68494	promoter	1	1	1	1	0	0	0	0	0	0	Gencode,F5promoter
chr17	57401170	57401205	+	mm10_fantom5.68495	promoter	1	1	1	1	0	0	0	0	0	0	Gencode,F5promoter
chr17	57402534	57402546	+	mm10_fantom5.68496	promoter	1	1	1	1	0	0	0	0	0	0	Gencode,F5promoter
chr17	57402562	57402618	+	mm10_fantom5.68497	promoter	1	1	1	1	0	0	0	0	0	0	Gencode,F5promoter
chr17	57402756	57402822	+	mm10_fantom5.68498	promoter	1	1	1	1	0	0	0	0	0	0	Gencode,F5promoter
chr17	57402825	57402838	+	mm10_fantom5.68499	promoter	1	1	1	1	0	0	0	0	0	0	Gencode,F5promoter
chr17	57402856	57402872	+	mm10_fantom5.68500	promoter	1	1	1	1	0	0	0	0	0	0	Gencode,F5promoter
chr17	57404440	57404446	+	mm10_fantom5.68501	promoter	1	1	1	1	0	0	0	0	0	0	Gencode,F5promoter
chr17	57405271	57405291	+	mm10_fantom5.68502	promoter	1	1	1	1	0	0	0	0	0	0	Gencode,F5promoter
chr17	57406831	57406919	+	mm10_fantom5.68503	promoter	1	1	1	1	0	0	0	0	0	0	Gencode,F5promoter
chr17	57406939	57406952	+	mm10_fantom5.68504	promoter	1	1	1	1	0	0	0	0	0	0	Gencode,F5promoter
chr17	57406975	57407000	+	mm10_fantom5.68505	promoter	1	1	1	1	0	0	0	0	0	0	Gencode,F5promoter
chr17	57408339	57408468	+	mm10_fantom5.68506	promoter	1	1	1	1	0	0	0	0	0	0	Gencode,F5promoter
chr17	57408607	57408650	+	mm10_fantom5.68507	promoter	1	1	1	1	0	0	0	0	0	0	Gencode,F5promoter
chr17	57410769	57410827	+	mm10_fantom5.68508	promoter	1	1	1	1	0	0	0	0	0	0	Gencode,F5promoter
chr17	57411286	57411311	+	mm10_fantom5.68509	promoter	1	1	1	1	0	0	0	0	0	0	Gencode,F5promoter
chr17	57411967	57411983	+	mm10_fantom5.68510	promoter	1	1	1	1	0	0	0	0	0	0	Gencode,F5promoter
chr17	57412037	57412049	+	mm10_fantom5.68511	promoter	1	1	1	1	0	0	0	0	0	0	Gencode,F5promoter
chr17	57412187	57412222	+	mm10_fantom5.68512	promoter	1	1	1	1	0	0	0	0	0	0	Gencode,F5promoter
chr17	57412293	57412305	+	mm10_fantom5.68513	promoter	1	1	1	1	0	0	0	0	0	0	Gencode,F5promoter
chr17	57412327	57412336	+	mm10_fantom5.68514	promoter	1	1	1	1	0	0	0	0	0	0	Gencode,F5promoter
chr17	57412347	57412373	+	mm10_fantom5.68515	promoter	1	1	1	1	0	0	0	0	0	0	Gencode,F5promoter
chr17	57412401	57412424	+	mm10_fantom5.68516	promoter	1	1	1	1	0	0	0	0	0	0	Gencode,F5promoter
chr17	57412512	57412525	+	mm10_fantom5.68517	promoter	1	1	1	1	0	0	0	0	0	0	Gencode,F5promoter
chr17	57414266	57414281	+	mm10_fantom5.68518	promoter	1	1	1	1	0	0	0	0	0	0	Gencode,F5promoter
chr17	57414632	57414643	+	mm10_fantom5.68519	promoter	1	1	1	1	0	0	0	0	0	0	Gencode,F5promoter
chr17	57415022	57415046	+	mm10_fantom5.68520	promoter	1	1	1	1	0	0	0	0	0	0	Gencode,F5promoter
chr17	57415051	57415066	+	mm10_fantom5.68521	promoter	1	1	1	1	0	0	0	0	0	0	Gencode,F5promoter
chr17	57415094	57415115	+	mm10_fantom5.68522	promoter	1	1	1	1	0	0	0	0	0	0	Gencode,F5promoter
chr17	57415155	57415166	+	mm10_fantom5.68523	promoter	1	1	1	1	0	0	0	0	0	0	Gencode,F5promoter
chr17	57416615	57416617	+	mm10_fantom5.68524	promoter	1	1	1	1	0	0	0	0	0	0	Gencode,F5promoter
chr17	57417501	57417516	+	mm10_fantom5.68525	promoter	1	1	1	1	0	0	0	0	0	0	Gencode,F5promoter
chr17	57419304	57419375	+	mm10_fantom5.68526	promoter	1	1	1	1	0	0	0	0	0	0	Gencode,F5promoter
chr17	57419402	57419420	+	mm10_fantom5.68527	promoter	1	1	1	1	0	0	0	0	0	0	Gencode,F5promoter
chr17	57420406	57420419	+	mm10_fantom5.68528	promoter	1	1	1	1	0	0	0	0	0	0	Gencode,F5promoter
chr17	57420557	57420571	+	mm10_fantom5.68529	promoter	1	1	1	1	0	0	0	0	0	0	Gencode,F5promoter
chr17	57420841	57420862	+	mm10_fantom5.68530	promoter	1	1	1	1	0	0	0	0	0	0	Gencode,F5promoter
chr17	57421665	57421678	+	mm10_fantom5.68531	promoter	1	1	1	1	0	0	0	0	0	0	Gencode,F5promoter
chr17	57421691	57421702	+	mm10_fantom5.68532	promoter	1	1	1	1	0	0	0	0	0	0	Gencode,F5promoter
chr17	57424877	57424888	+	mm10_fantom5.68533	promoter	1	1	1	1	0	0	0	0	0	0	Gencode,F5promoter
chr17	57425119	57425148	+	mm10_fantom5.68534	promoter	1	1	1	1	0	0	0	0	0	0	Gencode,F5promoter
chr17	57438376	57438425	+	mm10_fantom5.68535	promoter	1	1	1	1	0	0	0	0	0	0	Gencode,F5promoter
chr17	57441317	57441349	+	mm10_fantom5.68536	promoter	1	1	1	1	0	0	0	0	0	0	Gencode,F5promoter
chr17	57445023	57445035	+	mm10_fantom5.68537	promoter	1	1	1	1	0	0	0	0	0	0	Gencode,F5promoter
chr17	57445060	57445076	+	mm10_fantom5.68538	promoter	1	1	1	1	0	0	0	0	0	0	Gencode,F5promoter
chr17	57445081	57445094	+	mm10_fantom5.68539	promoter	1	1	1	1	0	0	0	0	0	0	Gencode,F5promoter
chr17	57447819	57447906	+	mm10_fantom5.68540	promoter	1	1	1	1	0	0	0	0	0	0	Gencode,F5promoter
chr17	57449857	57449915	+	mm10_fantom5.68541	promoter	1	1	1	1	0	0	0	0	0	0	Gencode,F5promoter
chr17	57451355	57451380	+	mm10_fantom5.68542	promoter	1	1	1	1	0	0	0	0	0	0	Gencode,F5promoter
chr17	57451399	57451423	+	mm10_fantom5.68543	promoter	1	1	1	1	0	0	0	0	0	0	Gencode,F5promoter
chr17	57451495	57451510	+	mm10_fantom5.68544	promoter	1	1	1	1	0	0	0	0	0	0	Gencode,F5promoter
chr17	57451595	57451609	+	mm10_fantom5.68545	promoter	1	1	1	1	0	0	0	0	0	0	Gencode,F5promoter
chr17	57451612	57451627	+	mm10_fantom5.68546	promoter	1	1	1	1	0	0	0	0	0	0	Gencode,F5promoter
chr17	57453507	57453529	+	mm10_fantom5.68547	promoter	1	1	1	1	0	0	0	0	0	0	Gencode,F5promoter
chr17	57455866	57455890	+	mm10_fantom5.68548	promoter	1	1	1	1	0	0	0	0	0	0	Gencode,F5promoter
chr17	57458885	57458897	+	mm10_fantom5.68549	promoter	1	1	1	1	0	0	0	0	0	0	Gencode,F5promoter
chr17	57459918	57459949	+	mm10_fantom5.68550	promoter	1	1	1	1	0	0	0	0	0	0	Gencode,F5promoter
chr17	57460001	57460016	+	mm10_fantom5.68551	promoter	1	1	1	1	0	0	0	0	0	0	Gencode,F5promoter
chr17	57460026	57460036	+	mm10_fantom5.68552	promoter	1	1	1	1	0	0	0	0	0	0	Gencode,F5promoter
chr17	57460042	57460082	+	mm10_fantom5.68553	promoter	1	1	1	1	0	0	0	0	0	0	Gencode,F5promoter
chr17	57460709	57460730	+	mm10_fantom5.68554	promoter	1	1	1	1	0	0	0	0	0	0	Gencode,F5promoter
chr17	57462760	57462778	+	mm10_fantom5.68555	promoter	1	1	1	1	0	0	0	0	0	0	Gencode,F5promoter
chr17	57462898	57462913	+	mm10_fantom5.68556	promoter	1	1	1	1	0	0	0	0	0	0	Gencode,F5promoter
chr17	57463367	57463391	+	mm10_fantom5.68557	promoter	1	1	1	1	0	0	0	0	0	0	Gencode,F5promoter
chr17	57466243	57466256	+	mm10_fantom5.68558	promoter	1	1	1	1	0	0	0	0	0	0	Gencode,F5promoter
chr17	57466308	57466323	+	mm10_fantom5.68559	promoter	1	1	1	1	0	0	0	0	0	0	Gencode,F5promoter
chr17	57466682	57466722	+	mm10_fantom5.68560	promoter	1	1	1	1	0	0	0	0	0	0	Gencode,F5promoter
chr17	57467300	57467316	+	mm10_fantom5.68561	promoter	1	1	1	1	0	0	0	0	0	0	Gencode,F5promoter
chr17	57467385	57467397	+	mm10_fantom5.68562	promoter	1	1	1	1	0	0	0	0	0	0	Gencode,F5promoter
chr17	57472560	57472579	+	mm10_fantom5.68563	promoter	1	1	1	1	0	0	0	0	0	0	Gencode,F5promoter
chr17	57476152	57476213	+	mm10_fantom5.68564	promoter	1	1	1	1	0	0	0	0	0	0	Gencode,F5promoter
chr17	57476295	57476315	+	mm10_fantom5.68565	promoter	1	1	1	1	0	0	0	0	0	0	Gencode,F5promoter
chr17	57476322	57476358	+	mm10_fantom5.68566	promoter	1	1	1	1	0	0	0	0	0	0	Gencode,F5promoter
chr17	57476401	57476425	+	mm10_fantom5.68567	promoter	1	1	1	1	0	0	0	0	0	0	Gencode,F5promoter
chr17	57476659	57476675	+	mm10_fantom5.68568	promoter	1	1	1	1	0	0	0	0	0	0	Gencode,F5promoter
chr17	57476678	57476708	+	mm10_fantom5.68569	promoter	1	1	1	1	0	0	0	0	0	0	Gencode,F5promoter
chr17	57476795	57476816	+	mm10_fantom5.68570	promoter	1	1	1	1	0	0	0	0	0	0	Gencode,F5promoter
chr17	57477206	57477218	+	mm10_fantom5.68571	promoter	1	1	1	1	0	0	0	0	0	0	Gencode,F5promoter
chr17	57477238	57477258	+	mm10_fantom5.68572	promoter	1	1	1	1	0	0	0	0	0	0	Gencode,F5promoter
chr17	57477299	57477331	+	mm10_fantom5.68573	promoter	1	1	1	1	0	0	0	0	0	0	Gencode,F5promoter
chr17	57478896	57478914	+	mm10_fantom5.68574	promoter	1	1	1	1	0	0	0	0	0	0	Gencode,F5promoter
chr17	57483521	57483525	-	mm10_fantom5.68575	promoter	1	1	1	1	0	0	0	0	0	0	Gencode,F5promoter
chr17	57483854	57483859	+	mm10_fantom5.68576	promoter	0	0	1	1	0	0	0	0	0	0	F5promoter
chr17	57484717	57484729	+	mm10_fantom5.68577	promoter	0	0	1	1	0	0	0	0	0	0	F5promoter
chr17	57501172	57501390	.	mm10_enhancer.19557	enhancer	0	0	0	0	1	1	0	0	0	0	F5enhancer
chr17	57741766	57742219	-	Gm21834	protein_coding	1	1	0	0	0	0	0	0	0	0	Gencode
chr17	57747564	57747676	+	Gm25102	snRNA	1	1	0	0	0	0	0	0	0	0	Gencode
chr17	57769164	57769217	+	mm10_fantom5.68578	promoter	0	0	1	1	0	0	0	0	0	0	F5promoter
chr17	57769358	57769359	+	mm10_epd.8558	promoter	0	0	0	0	0	0	0	0	1	1	EPD
chr17	57838426	57839233	-	Rpl7a-ps5	protein_coding	2	1	0	0	0	0	0	0	0	0	Gencode
chr17	57839240	57839243	-	mm10_nast.6892	NAST	1	1	0	0	0	0	1	1	0	0	Gencode,NAST
chr17	57839243	57839244	-	mm10_fantom5.68579	promoter	1	1	1	1	0	0	0	0	0	0	Gencode,F5promoter
chr17	58089763	58090017	.	mm10_enhancer.19558	enhancer	1	1	0	0	1	1	0	0	0	0	Gencode,F5enhancer,EPD
chr17	58163563	58163690	.	mm10_enhancer.19559	enhancer	1	1	0	0	1	1	0	0	0	0	Gencode,F5enhancer,EPD
chr17	58275108	58275259	.	mm10_enhancer.19560	enhancer	1	1	0	0	1	1	0	0	0	0	Gencode,F5enhancer,EPD
chr17	58593658	58594843	+	Gm5815	processed_pseudogene	1	1	0	0	0	0	0	0	0	0	Gencode
chr17	58908539	58908549	-	mm10_fantom5.68580	promoter	1	1	1	1	0	0	0	0	0	0	Gencode,F5promoter
chr17	58932526	58932539	-	mm10_fantom5.68581	promoter	1	1	1	1	0	0	0	0	0	0	Gencode,F5promoter
chr17	58934612	58934620	-	mm10_fantom5.68582	promoter	1	1	1	1	0	0	0	0	0	0	Gencode,F5promoter
chr17	58961717	58962036	.	mm10_enhancer.19561	enhancer	1	1	0	0	1	1	0	0	0	0	Gencode,F5enhancer,EPD
chr17	58991343	58991354	-	mm10_fantom5.68583	promoter	1	1	1	1	0	0	0	0	1	0.090909	Gencode,F5promoter,EPD
chr17	58991348	58991349	-	mm10_epd.8559	promoter	1	1	1	1	0	0	0	0	1	1	Gencode,F5promoter,EPD
chr17	58991390	58991395	-	mm10_fantom5.68584	promoter	0	0	1	1	0	0	0	0	0	0	F5promoter
chr17	58996243	58996278	+	mm10_fantom5.68585	promoter	1	0.8	1	1	0	0	0	0	0	0	Gencode,F5promoter
chr17	58999617	59013372	-	Nudt12	protein_coding	2	1	1	0.005743	0	0	0	0	1	7.3e-05	Gencode,F5promoter,EPD
chr17	59013264	59013343	-	mm10_fantom5.68586	promoter	2	1	1	1	0	0	0	0	1	0.012658	Gencode,F5promoter,EPD
chr17	59013296	59013297	-	mm10_epd.8560	promoter	2	1	1	1	0	0	0	0	1	1	Gencode,F5promoter,EPD
chr17	59040824	59040825	-	mm10_fantom5.68587	promoter	0	0	1	1	0	0	0	0	0	0	F5promoter
chr17	59071376	59071378	+	mm10_fantom5.68588	promoter	0	0	1	1	0	0	0	0	0	0	F5promoter
chr17	59225722	59225843	-	Gm23769	snoRNA	1	1	0	0	0	0	0	0	0	0	Gencode
chr17	59417161	59417202	.	mm10_enhancer.19562	enhancer	0	0	0	0	1	1	0	0	0	0	F5enhancer
chr17	59424719	59424721	+	mm10_fantom5.68589	promoter	0	0	1	1	0	0	0	0	0	0	F5promoter
chr17	59569558	59569665	-	Gm23203	snRNA	1	1	0	0	0	0	0	0	0	0	Gencode
chr17	59640773	59640775	-	mm10_fantom5.68590	promoter	0	0	1	1	0	0	0	0	0	0	F5promoter
chr17	60184296	60184472	.	mm10_enhancer.19563	enhancer	0	0	0	0	1	1	0	0	0	0	F5enhancer
chr17	60352782	60352937	.	mm10_enhancer.19564	enhancer	0	0	0	0	1	1	0	0	0	0	F5enhancer
chr17	60486006	60486169	+	Gm23447	snRNA	1	1	0	0	0	0	0	0	0	0	Gencode
chr17	60644716	60644718	+	mm10_fantom5.68591	promoter	0	0	1	1	0	0	0	0	0	0	F5promoter
chr17	60783468	60783469	+	mm10_nast.6893	NAST	0	0	0	0	0	0	1	1	0	0	NAST
chr17	60783680	60783682	+	mm10_nast.6894	NAST	0	0	0	0	0	0	1	1	0	0	NAST
chr17	60784104	60784105	+	mm10_nast.6895	NAST	0	0	0	0	0	0	1	1	0	0	NAST
chr17	60784316	60784322	+	mm10_nast.6896	NAST	0	0	0	0	0	0	1	1	0	0	NAST
chr17	60829842	60829997	.	mm10_enhancer.19565	enhancer	0	0	0	0	1	1	0	0	0	0	F5enhancer
chr17	60910368	60910402	.	mm10_enhancer.19566	enhancer	0	0	0	0	1	1	0	0	0	0	F5enhancer
chr17	60985120	60985129	-	mm10_nast.6897	NAST	0	0	0	0	0	0	1	1	0	0	NAST
chr17	61020620	61020621	+	mm10_epd.8561	promoter	0	0	0	0	0	0	0	0	1	1	EPD
chr17	61360572	61361614	+	Obox6-ps1	processed_pseudogene	1	1	0	0	0	0	0	0	0	0	Gencode
chr17	61780914	61781632	-	Gm4518	processed_pseudogene	1	1	1	0.002786	0	0	1	0.004178	0	0	Gencode,F5promoter,NAST
chr17	61781607	61781610	+	mm10_nast.6898	NAST	1	1	1	0.333333	0	0	1	1	0	0	Gencode,F5promoter,NAST
chr17	61781609	61781611	+	mm10_fantom5.68592	promoter	1	1	1	1	0	0	1	0.5	0	0	Gencode,F5promoter,NAST
chr17	61781682	61781967	+	Gm27023	processed_pseudogene	1	1	0	0	0	0	0	0	0	0	Gencode
chr17	61825234	61825347	.	mm10_enhancer.19567	enhancer	0	0	0	0	1	1	0	0	0	0	F5enhancer
chr17	62448242	62448383	.	mm10_enhancer.19568	enhancer	0	0	0	0	1	1	0	0	0	0	F5enhancer
chr17	62456986	62457120	-	Gm25800	snoRNA	1	1	0	0	0	0	0	0	0	0	Gencode
chr17	62513617	62513662	.	mm10_enhancer.19569	enhancer	0	0	0	0	1	1	0	0	0	0	F5enhancer
chr17	62604956	62604958	-	mm10_fantom5.68593	promoter	1	1	1	1	0	0	0	0	0	0	Gencode,F5promoter
chr17	62606679	62606682	-	mm10_fantom5.68594	promoter	1	1	1	1	0	0	0	0	0	0	Gencode,F5promoter
chr17	62609954	62609960	-	mm10_fantom5.68595	promoter	1	1	1	1	0	0	0	0	0	0	Gencode,F5promoter
chr17	62619442	62619648	.	mm10_enhancer.19570	enhancer	1	1	0	0	1	1	0	0	0	0	Gencode,F5enhancer,EPD
chr17	62620825	62621013	.	mm10_enhancer.19571	enhancer	1	1	0	0	1	1	0	0	0	0	Gencode,F5enhancer,EPD
chr17	62624344	62624452	.	mm10_enhancer.19572	enhancer	1	1	0	0	1	1	0	0	0	0	Gencode,F5enhancer,EPD
chr17	62627930	62627935	-	mm10_fantom5.68596	promoter	1	1	1	1	0	0	0	0	0	0	Gencode,F5promoter
chr17	62632392	62632660	.	mm10_enhancer.19573	enhancer	1	1	0	0	1	1	0	0	0	0	Gencode,F5enhancer,EPD
chr17	62649683	62649688	-	mm10_fantom5.68597	promoter	1	1	1	1	0	0	0	0	0	0	Gencode,F5promoter
chr17	62733716	62733720	-	mm10_fantom5.68598	promoter	1	1	1	1	0	0	0	0	0	0	Gencode,F5promoter
chr17	62734076	62734080	-	mm10_fantom5.68599	promoter	1	1	1	1	0	0	0	0	0	0	Gencode,F5promoter
chr17	62761139	62761144	-	mm10_fantom5.68600	promoter	1	1	1	1	0	0	0	0	0	0	Gencode,F5promoter
chr17	62761771	62761891	.	mm10_enhancer.19574	enhancer	1	1	0	0	1	1	0	0	0	0	Gencode,F5enhancer,EPD
chr17	62767790	62767858	.	mm10_enhancer.19575	enhancer	1	1	0	0	1	1	0	0	0	0	Gencode,F5enhancer,EPD
chr17	62770897	62770903	-	mm10_fantom5.68601	promoter	1	1	1	1	0	0	0	0	0	0	Gencode,F5promoter
chr17	62780079	62780122	-	mm10_fantom5.68602	promoter	1	1	1	1	0	0	0	0	0	0	Gencode,F5promoter
chr17	62780323	62780346	-	mm10_fantom5.68603	promoter	1	1	1	1	0	0	0	0	0	0	Gencode,F5promoter
chr17	62784058	62784063	-	mm10_fantom5.68604	promoter	1	1	1	1	1	1	0	0	0	0	Gencode,F5promoter,F5enhancer
chr17	62784058	62784259	.	mm10_enhancer.19576	enhancer	1	1	1	0.024876	1	1	0	0	0	0	Gencode,F5promoter,F5enhancer
chr17	62803202	62803203	-	mm10_fantom5.68605	promoter	1	1	1	1	0	0	0	0	0	0	Gencode,F5promoter
chr17	62815104	62815112	-	mm10_fantom5.68606	promoter	1	1	1	1	0	0	0	0	0	0	Gencode,F5promoter
chr17	62816080	62816088	-	mm10_fantom5.68607	promoter	1	1	1	1	0	0	0	0	0	0	Gencode,F5promoter
chr17	62855903	62855907	-	mm10_fantom5.68608	promoter	1	1	1	1	0	0	0	0	0	0	Gencode,F5promoter
chr17	62858364	62858380	-	mm10_fantom5.68609	promoter	1	1	1	1	0	0	0	0	0	0	Gencode,F5promoter
chr17	62870144	62870146	-	mm10_fantom5.68610	promoter	1	1	1	1	0	0	0	0	0	0	Gencode,F5promoter
chr17	62874594	62874823	.	mm10_enhancer.19577	enhancer	1	1	0	0	1	1	0	0	0	0	Gencode,F5enhancer,EPD
chr17	62879613	62879741	.	mm10_enhancer.19578	enhancer	1	1	0	0	1	1	0	0	0	0	Gencode,F5enhancer,EPD
chr17	62880870	62880885	-	mm10_fantom5.68611	promoter	1	1	1	1	0	0	0	0	0	0	Gencode,F5promoter
chr17	62881252	62881353	-	mm10_fantom5.68612	promoter	1	0.643564	1	1	0	0	0	0	1	0.009901	Gencode,F5promoter,EPD
chr17	62881342	62881343	-	mm10_epd.8562	promoter	0	0	1	1	0	0	0	0	1	1	F5promoter,EPD
chr17	62881392	62881458	-	mm10_fantom5.68613	promoter	0	0	1	1	0	0	0	0	0	0	F5promoter
chr17	62881677	62881729	-	mm10_fantom5.68614	promoter	0	0	1	1	0	0	0	0	0	0	F5promoter
chr17	62882101	62882173	-	mm10_fantom5.68615	promoter	0	0	1	1	0	0	0	0	0	0	F5promoter
chr17	62882426	62882460	-	mm10_fantom5.68616	promoter	0	0	1	1	0	0	0	0	0	0	F5promoter
chr17	62882517	62882523	-	mm10_nast.6899	NAST	0	0	0	0	0	0	1	1	0	0	NAST
chr17	62882663	62882692	-	mm10_fantom5.68617	promoter	0	0	1	1	0	0	1	0.689655	0	0	F5promoter,NAST,EPD
chr17	62882668	62882688	-	mm10_nast.6900	NAST	0	0	1	1	0	0	1	1	0	0	F5promoter,NAST,EPD
chr17	62882711	62882723	-	mm10_fantom5.68618	promoter	0	0	1	1	0	0	0	0	0	0	F5promoter
chr17	62882842	62882895	-	mm10_fantom5.68619	promoter	0	0	1	1	0	0	0	0	0	0	F5promoter
chr17	62882983	62883036	-	mm10_fantom5.68620	promoter	0	0	1	1	0	0	1	0.113208	0	0	F5promoter,NAST,EPD
chr17	62883030	62883038	-	mm10_nast.6901	NAST	0	0	1	0.75	0	0	1	1	0	0	F5promoter,NAST,EPD
chr17	62883393	62883399	+	mm10_fantom5.68621	promoter	0	0	1	1	0	0	0	0	0	0	F5promoter
chr17	62941048	62941056	+	mm10_fantom5.68622	promoter	0	0	1	1	0	0	0	0	0	0	F5promoter
chr17	63012315	63012446	.	mm10_enhancer.19579	enhancer	0	0	0	0	1	1	0	0	0	0	F5enhancer
chr17	63044786	63044787	+	mm10_fantom5.68623	promoter	0	0	1	1	0	0	0	0	0	0	F5promoter
chr17	63064021	63064156	.	mm10_enhancer.19580	enhancer	1	1	0	0	1	1	0	0	0	0	Gencode,F5enhancer,EPD
chr17	63096889	63097000	-	Gm25348	rRNA	2	1	0	0	0	0	0	0	0	0	Gencode
chr17	63118050	63118390	.	mm10_enhancer.19581	enhancer	1	1	0	0	1	1	0	0	0	0	Gencode,F5enhancer,EPD
chr17	63141168	63141172	-	mm10_fantom5.68624	promoter	1	1	1	1	0	0	0	0	0	0	Gencode,F5promoter
chr17	63166842	63167175	.	mm10_enhancer.19582	enhancer	1	1	0	0	1	1	0	0	0	0	Gencode,F5enhancer,EPD
chr17	63202737	63202854	+	Gm24730	snoRNA	2	1	0	0	0	0	0	0	0	0	Gencode
chr17	63216948	63216952	-	mm10_fantom5.68625	promoter	1	1	1	1	0	0	0	0	0	0	Gencode,F5promoter
chr17	63256403	63256615	.	mm10_enhancer.19583	enhancer	1	1	0	0	1	1	0	0	0	0	Gencode,F5enhancer,EPD
chr17	63265051	63265054	-	mm10_fantom5.68626	promoter	1	1	1	1	0	0	0	0	0	0	Gencode,F5promoter
chr17	63287511	63287629	.	mm10_enhancer.19584	enhancer	1	1	0	0	1	1	0	0	0	0	Gencode,F5enhancer,EPD
chr17	63294971	63294984	-	mm10_fantom5.68627	promoter	1	1	1	1	0	0	0	0	0	0	Gencode,F5promoter
chr17	63296903	63297287	.	mm10_enhancer.19585	enhancer	1	1	0	0	1	1	0	0	0	0	Gencode,F5enhancer,EPD
chr17	63304132	63304145	-	mm10_fantom5.68628	promoter	1	1	1	1	0	0	0	0	0	0	Gencode,F5promoter
chr17	63304174	63304190	-	mm10_fantom5.68629	promoter	1	1	1	1	0	0	0	0	0	0	Gencode,F5promoter
chr17	63311291	63311295	-	mm10_fantom5.68630	promoter	2	1	1	1	0	0	0	0	0	0	Gencode,F5promoter
chr17	63312956	63312963	-	mm10_fantom5.68631	promoter	2	1	1	1	0	0	0	0	0	0	Gencode,F5promoter
chr17	63312968	63312988	-	mm10_fantom5.68632	promoter	2	1	1	1	0	0	0	0	0	0	Gencode,F5promoter
chr17	63319212	63319580	.	mm10_enhancer.19586	enhancer	1	1	0	0	1	1	0	0	0	0	Gencode,F5enhancer,EPD
chr17	63333885	63333889	-	mm10_fantom5.68633	promoter	1	1	1	1	0	0	0	0	0	0	Gencode,F5promoter
chr17	63346919	63347410	-	Gm17228	processed_pseudogene	2	1	0	0	0	0	0	0	0	0	Gencode
chr17	63347670	63347754	+	Gm24813	miRNA	2	1	0	0	0	0	0	0	0	0	Gencode
chr17	63369959	63370185	.	mm10_enhancer.19587	enhancer	1	1	0	0	1	1	0	0	0	0	Gencode,F5enhancer,EPD
chr17	63417370	63417780	.	mm10_enhancer.19588	enhancer	1	1	0	0	1	1	0	0	0	0	Gencode,F5enhancer,EPD
chr17	63422125	63422135	+	mm10_fantom5.68634	promoter	1	1	1	1	0	0	0	0	0	0	Gencode,F5promoter
chr17	63422662	63422955	.	mm10_enhancer.19589	enhancer	1	1	0	0	1	1	0	0	0	0	Gencode,F5enhancer,EPD
chr17	63424695	63424699	+	mm10_fantom5.68635	promoter	1	1	1	1	0	0	0	0	0	0	Gencode,F5promoter
chr17	63428059	63428068	-	mm10_fantom5.68636	promoter	1	1	1	1	0	0	0	0	0	0	Gencode,F5promoter
chr17	63430484	63430595	.	mm10_enhancer.19590	enhancer	1	1	0	0	1	1	0	0	0	0	Gencode,F5enhancer,EPD
chr17	63451790	63451822	-	mm10_fantom5.68637	promoter	1	1	1	1	0	0	0	0	0	0	Gencode,F5promoter
chr17	63453756	63454204	.	mm10_enhancer.19591	enhancer	1	1	0	0	1	1	0	0	0	0	Gencode,F5enhancer,EPD
chr17	63472734	63472738	-	mm10_fantom5.68638	promoter	1	1	1	1	0	0	0	0	0	0	Gencode,F5promoter
chr17	63492751	63492752	-	mm10_epd.8563	promoter	1	1	0	0	0	0	0	0	1	1	Gencode,EPD
chr17	63494370	63494374	-	mm10_fantom5.68639	promoter	1	1	1	1	0	0	0	0	0	0	Gencode,F5promoter
chr17	63499010	63499033	+	mm10_fantom5.68640	promoter	1	1	1	1	0	0	0	0	0	0	Gencode,F5promoter
chr17	63499452	63499526	-	mm10_fantom5.68641	promoter	1	1	1	1	0	0	0	0	0	0	Gencode,F5promoter
chr17	63499689	63499748	-	mm10_fantom5.68642	promoter	1	1	1	1	0	0	0	0	0	0	Gencode,F5promoter
chr17	63499983	63500075	-	mm10_fantom5.68643	promoter	1	0.369565	1	1	0	0	0	0	0	0	Gencode,F5promoter
chr17	63500250	63500268	-	mm10_fantom5.68644	promoter	0	0	1	1	0	0	0	0	0	0	F5promoter
chr17	63500300	63500314	-	mm10_fantom5.68645	promoter	0	0	1	1	0	0	0	0	0	0	F5promoter
chr17	63500329	63500378	-	mm10_fantom5.68646	promoter	0	0	1	1	0	0	0	0	1	0.020408	F5promoter,EPD
chr17	63500339	63500340	-	mm10_epd.8564	promoter	0	0	1	1	0	0	0	0	1	1	F5promoter,EPD
chr17	63500531	63500598	-	mm10_fantom5.68647	promoter	0	0	1	1	0	0	0	0	0	0	F5promoter
chr17	63500600	63500622	-	mm10_fantom5.68648	promoter	0	0	1	1	0	0	0	0	0	0	F5promoter
chr17	63500630	63500641	-	mm10_fantom5.68649	promoter	0	0	1	1	0	0	0	0	0	0	F5promoter
chr17	63533430	63533441	+	mm10_fantom5.68650	promoter	0	0	1	1	0	0	0	0	0	0	F5promoter
chr17	63565377	63565502	.	mm10_enhancer.19592	enhancer	0	0	0	0	1	1	0	0	0	0	F5enhancer
chr17	63671746	63671755	-	mm10_nast.6902	NAST	0	0	0	0	0	0	1	1	0	0	NAST
chr17	63702572	63702573	-	mm10_fantom5.68651	promoter	0	0	1	1	0	0	0	0	0	0	F5promoter
chr17	63739403	63739651	.	mm10_enhancer.19593	enhancer	0	0	0	0	1	1	0	0	0	0	F5enhancer
chr17	63829935	63829950	+	mm10_fantom5.68652	promoter	0	0	1	1	0	0	0	0	0	0	F5promoter
chr17	63849706	63849870	.	mm10_enhancer.19594	enhancer	0	0	0	0	1	1	0	0	0	0	F5enhancer
chr17	63863041	63863080	+	mm10_fantom5.68653	promoter	0	0	1	1	0	0	0	0	0	0	F5promoter
chr17	63863119	63863143	+	mm10_fantom5.68654	promoter	0	0	1	1	0	0	0	0	0	0	F5promoter
chr17	63863299	63863791	-	A930002H24Rik	protein_coding	1	1	0	0	0	0	0	0	0	0	Gencode
chr17	63863972	63864038	+	mm10_fantom5.68655	promoter	0	0	1	1	0	0	3	0.227273	1	0.015152	NA
chr17	63863980	63863981	+	mm10_nast.6903	NAST	0	0	1	1	0	0	1	1	0	0	F5promoter,NAST,EPD
chr17	63863998	63864011	+	mm10_nast.6904	NAST	0	0	1	1	0	0	1	1	0	0	F5promoter,NAST,EPD
chr17	63864011	63864012	+	mm10_epd.8565	promoter	0	0	1	1	0	0	0	0	1	1	F5promoter,EPD
chr17	63864030	63864031	+	mm10_nast.6905	NAST	0	0	1	1	0	0	1	1	0	0	F5promoter,NAST,EPD
chr17	63864041	63864052	+	mm10_fantom5.68656	promoter	0	0	1	1	0	0	0	0	0	0	F5promoter
chr17	63877982	63877983	+	mm10_epd.8566	promoter	0	0	0	0	0	0	0	0	1	1	EPD
chr17	63896001	63896002	+	mm10_epd.8567	promoter	0	0	0	0	0	0	0	0	1	1	EPD
chr17	63896051	63896063	+	mm10_fantom5.68657	promoter	1	1	1	1	0	0	0	0	0	0	Gencode,F5promoter
chr17	63911213	63911214	+	mm10_epd.8568	promoter	1	1	0	0	0	0	0	0	1	1	Gencode,EPD
chr17	63937951	63937972	+	mm10_fantom5.68658	promoter	1	1	1	1	0	0	0	0	0	0	Gencode,F5promoter
chr17	63938147	63938148	+	mm10_epd.8569	promoter	1	1	0	0	0	0	0	0	1	1	Gencode,EPD
chr17	64078899	64078919	+	mm10_fantom5.68659	promoter	1	1	1	1	0	0	0	0	0	0	Gencode,F5promoter
chr17	64100435	64100463	+	mm10_fantom5.68660	promoter	1	1	1	1	0	0	0	0	0	0	Gencode,F5promoter
chr17	64266687	64266805	.	mm10_enhancer.19595	enhancer	0	0	0	0	1	1	0	0	0	0	F5enhancer
chr17	64269695	64269713	-	mm10_fantom5.68661	promoter	0	0	1	1	0	0	0	0	0	0	F5promoter
chr17	64269856	64269872	+	mm10_fantom5.68662	promoter	0	0	1	1	0	0	0	0	0	0	F5promoter
chr17	64290045	64290047	-	mm10_fantom5.68663	promoter	1	1	1	1	0	0	0	0	0	0	Gencode,F5promoter
chr17	64309307	64309320	-	mm10_fantom5.68664	promoter	1	1	1	1	0	0	0	0	0	0	Gencode,F5promoter
chr17	64311299	64311328	-	mm10_fantom5.68665	promoter	1	1	1	1	0	0	0	0	0	0	Gencode,F5promoter
chr17	64321525	64321615	-	Gm24194	miRNA	2	1	0	0	0	0	0	0	0	0	Gencode
chr17	64331817	64331957	-	mm10_fantom5.68666	promoter	1	0.707143	1	1	0	0	1	0.114286	1	0.007143	Gencode,F5promoter,NAST,EPD
chr17	64331861	64331877	-	mm10_nast.6906	NAST	1	1	1	1	0	0	1	1	0	0	Gencode,F5promoter,NAST
chr17	64331902	64331903	-	mm10_epd.8570	promoter	1	1	1	1	0	0	0	0	1	1	Gencode,F5promoter,EPD
chr17	64331965	64331977	-	mm10_fantom5.68667	promoter	0	0	1	1	0	0	0	0	0	0	F5promoter
chr17	64332406	64332417	+	mm10_fantom5.68668	promoter	0	0	1	1	0	0	0	0	0	0	F5promoter
chr17	64372756	64373075	.	mm10_enhancer.19596	enhancer	0	0	0	0	1	1	0	0	0	0	F5enhancer
chr17	64440805	64440907	+	Mir6420	miRNA	1	1	0	0	0	0	0	0	0	0	Gencode
chr17	64529432	64529653	.	mm10_enhancer.19597	enhancer	1	1	0	0	1	1	0	0	0	0	Gencode,F5enhancer,EPD
chr17	64553465	64553594	.	mm10_enhancer.19598	enhancer	1	1	0	0	1	1	0	0	0	0	Gencode,F5enhancer,EPD
chr17	64600487	64600496	+	mm10_fantom5.68669	promoter	0	0	1	1	0	0	0	0	0	0	F5promoter
chr17	64600702	64600739	+	mm10_fantom5.68670	promoter	1	0.108108	1	1	0	0	0	0	0	0	Gencode,F5promoter
chr17	64600740	64600764	+	mm10_fantom5.68671	promoter	1	1	1	1	0	0	0	0	0	0	Gencode,F5promoter
chr17	64600768	64600780	+	mm10_fantom5.68672	promoter	1	1	1	1	0	0	0	0	0	0	Gencode,F5promoter
chr17	64600786	64600793	+	mm10_fantom5.68673	promoter	1	1	1	1	0	0	0	0	0	0	Gencode,F5promoter
chr17	64601243	64601260	+	mm10_fantom5.68674	promoter	1	1	1	1	0	0	0	0	0	0	Gencode,F5promoter
chr17	64601281	64601293	+	mm10_fantom5.68675	promoter	1	1	1	1	0	0	0	0	0	0	Gencode,F5promoter
chr17	64601367	64601386	+	mm10_fantom5.68676	promoter	1	1	1	1	0	0	0	0	0	0	Gencode,F5promoter
chr17	64601395	64601415	+	mm10_fantom5.68677	promoter	1	1	1	1	0	0	0	0	1	0.05	Gencode,F5promoter,EPD
chr17	64601408	64601409	+	mm10_epd.8571	promoter	1	1	1	1	0	0	0	0	1	1	Gencode,F5promoter,EPD
chr17	64603884	64604104	.	mm10_enhancer.19599	enhancer	1	1	0	0	1	1	0	0	0	0	Gencode,F5enhancer,EPD
chr17	64612113	64612477	.	mm10_enhancer.19600	enhancer	1	1	0	0	1	1	0	0	0	0	Gencode,F5enhancer,EPD
chr17	64616356	64616540	.	mm10_enhancer.19601	enhancer	1	1	0	0	1	1	0	0	0	0	Gencode,F5enhancer,EPD
chr17	64622423	64622816	.	mm10_enhancer.19602	enhancer	1	1	0	0	1	1	0	0	0	0	Gencode,F5enhancer,EPD
chr17	64634492	64634497	+	mm10_fantom5.68679	promoter	1	1	1	1	0	0	0	0	0	0	Gencode,F5promoter
chr17	64634556	64634560	+	mm10_fantom5.68680	promoter	1	1	1	1	0	0	0	0	0	0	Gencode,F5promoter
chr17	64668572	64668831	.	mm10_enhancer.19603	enhancer	1	1	0	0	1	1	0	0	0	0	Gencode,F5enhancer,EPD
chr17	64677997	64677999	+	mm10_fantom5.68681	promoter	1	1	1	1	0	0	0	0	0	0	Gencode,F5promoter
chr17	64717053	64717058	+	mm10_fantom5.68682	promoter	1	1	1	1	0	0	0	0	0	0	Gencode,F5promoter
chr17	64719163	64719166	+	mm10_fantom5.68683	promoter	1	1	1	1	0	0	0	0	0	0	Gencode,F5promoter
chr17	64721126	64721343	.	mm10_enhancer.19604	enhancer	1	1	0	0	1	1	0	0	0	0	Gencode,F5enhancer,EPD
chr17	64721751	64721755	+	mm10_fantom5.68684	promoter	1	1	1	1	0	0	0	0	0	0	Gencode,F5promoter
chr17	64723289	64723494	.	mm10_enhancer.19605	enhancer	1	1	0	0	1	1	0	0	0	0	Gencode,F5enhancer,EPD
chr17	64753463	64753485	+	mm10_fantom5.68685	promoter	2	1	1	1	0	0	0	0	0	0	Gencode,F5promoter
chr17	64755567	64755576	+	mm10_fantom5.68686	promoter	0	0	1	1	0	0	0	0	0	0	F5promoter
chr17	64832522	64836071	-	4930583I09Rik	protein_coding	1	1	0	0	0	0	0	0	0	0	Gencode
chr17	64876074	64876151	.	mm10_enhancer.19606	enhancer	0	0	0	0	1	1	0	0	0	0	F5enhancer
chr17	64895806	64895822	+	mm10_fantom5.68687	promoter	0	0	1	1	0	0	0	0	0	0	F5promoter
chr17	64920014	64920244	.	mm10_enhancer.19607	enhancer	0	0	0	0	1	1	0	0	0	0	F5enhancer
chr17	64944720	64944852	-	Gm25344	snoRNA	1	1	0	0	0	0	0	0	0	0	Gencode
chr17	65244621	65244966	.	mm10_enhancer.19608	enhancer	0	0	0	0	1	1	0	0	0	0	F5enhancer
chr17	65317074	65317342	.	mm10_enhancer.19609	enhancer	1	1	0	0	1	1	0	0	0	0	Gencode,F5enhancer,EPD
chr17	65366828	65366830	-	mm10_fantom5.68688	promoter	1	1	1	1	0	0	0	0	0	0	Gencode,F5promoter
chr17	65509367	65509492	+	Gm25731	miRNA	2	1	0	0	0	0	0	0	0	0	Gencode
chr17	65510024	65510043	-	mm10_fantom5.68689	promoter	1	1	1	1	0	0	0	0	0	0	Gencode,F5promoter
chr17	65510048	65510051	-	mm10_fantom5.68690	promoter	1	1	1	1	0	0	0	0	0	0	Gencode,F5promoter
chr17	65510054	65510084	-	mm10_fantom5.68691	promoter	1	1	1	1	0	0	0	0	0	0	Gencode,F5promoter
chr17	65540747	65540773	-	mm10_fantom5.68692	promoter	1	1	1	1	0	0	0	0	1	0.038462	Gencode,F5promoter,EPD
chr17	65540756	65540757	-	mm10_epd.8572	promoter	1	1	1	1	0	0	0	0	1	1	Gencode,F5promoter,EPD
chr17	65540785	65540792	-	mm10_fantom5.68693	promoter	0	0	1	1	0	0	0	0	0	0	F5promoter
chr17	65580639	65580652	-	mm10_fantom5.68694	promoter	1	1	1	1	0	0	0	0	0	0	Gencode,F5promoter
chr17	65580696	65580708	-	mm10_fantom5.68695	promoter	1	1	1	1	0	0	0	0	0	0	Gencode,F5promoter
chr17	65580832	65580844	-	mm10_fantom5.68696	promoter	1	1	1	1	0	0	0	0	0	0	Gencode,F5promoter
chr17	65594931	65594991	-	mm10_fantom5.68697	promoter	1	1	1	1	0	0	0	0	0	0	Gencode,F5promoter
chr17	65613486	65613514	-	mm10_fantom5.68698	promoter	1	1	1	1	0	0	0	0	1	0.035714	Gencode,F5promoter,EPD
chr17	65613495	65613496	-	mm10_epd.8573	promoter	1	1	1	1	0	0	0	0	1	1	Gencode,F5promoter,EPD
chr17	65613521	65613548	-	mm10_fantom5.68699	promoter	1	1	1	1	0	0	1	0.592593	0	0	Gencode,F5promoter,NAST
chr17	65613532	65613552	-	mm10_nast.6907	NAST	1	1	1	0.8	0	0	1	1	0	0	Gencode,F5promoter,NAST
chr17	65613864	65613911	-	mm10_fantom5.68700	promoter	0	0	1	1	0	0	0	0	0	0	F5promoter
chr17	65613922	65613937	-	mm10_fantom5.68701	promoter	0	0	1	1	0	0	0	0	0	0	F5promoter
chr17	65626616	65627011	.	mm10_enhancer.19610	enhancer	0	0	0	0	1	1	0	0	0	0	F5enhancer
chr17	65630178	65630295	.	mm10_enhancer.19611	enhancer	0	0	0	0	1	1	0	0	0	0	F5enhancer
chr17	65637504	65642204	-	Txndc2	protein_coding	1	1	7	0.019149	0	0	0	0	2	0.000426	Gencode,F5promoter,EPD
chr17	65638946	65638950	-	mm10_fantom5.68702	promoter	1	1	1	1	0	0	0	0	0	0	Gencode,F5promoter
chr17	65639786	65639799	-	mm10_fantom5.68703	promoter	1	1	1	1	0	0	0	0	0	0	Gencode,F5promoter
chr17	65639807	65639817	-	mm10_fantom5.68704	promoter	1	1	1	1	0	0	0	0	0	0	Gencode,F5promoter
chr17	65639822	65639839	-	mm10_fantom5.68705	promoter	1	1	1	1	0	0	0	0	1	0.058824	Gencode,F5promoter,EPD
chr17	65639827	65639828	-	mm10_epd.8574	promoter	1	1	1	1	0	0	0	0	1	1	Gencode,F5promoter,EPD
chr17	65642145	65642152	-	mm10_fantom5.68706	promoter	1	1	1	1	0	0	0	0	0	0	Gencode,F5promoter
chr17	65642159	65642182	-	mm10_fantom5.68707	promoter	1	1	1	1	0	0	0	0	1	0.043478	Gencode,F5promoter,EPD
chr17	65642165	65642166	-	mm10_epd.8575	promoter	1	1	1	1	0	0	0	0	1	1	Gencode,F5promoter,EPD
chr17	65642188	65642206	-	mm10_fantom5.68708	promoter	1	0.888889	1	1	0	0	0	0	0	0	Gencode,F5promoter
chr17	65642212	65642223	-	mm10_fantom5.68709	promoter	0	0	1	1	0	0	0	0	0	0	F5promoter
chr17	65642321	65642328	+	mm10_fantom5.68710	promoter	0	0	1	1	0	0	0	0	0	0	F5promoter
chr17	65643076	65643460	.	mm10_enhancer.19612	enhancer	0	0	0	0	1	1	0	0	0	0	F5enhancer
chr17	65643810	65644076	.	mm10_enhancer.19613	enhancer	0	0	1	0.112782	1	1	0	0	0	0	F5promoter,F5enhancer,NAST
chr17	65643937	65643967	-	mm10_fantom5.68711	promoter	0	0	1	1	1	1	0	0	0	0	F5promoter,F5enhancer,NAST
chr17	65654103	65654109	-	mm10_fantom5.68712	promoter	1	1	1	1	0	0	0	0	0	0	Gencode,F5promoter
chr17	65654309	65654325	-	mm10_fantom5.68713	promoter	1	1	1	1	0	0	0	0	0	0	Gencode,F5promoter
chr17	65661836	65661856	-	mm10_nast.6908	NAST	1	1	0	0	0	0	1	1	0	0	Gencode,NAST
chr17	65674429	65674432	-	mm10_fantom5.68714	promoter	1	1	1	1	0	0	0	0	0	0	Gencode,F5promoter
chr17	65675041	65675051	-	mm10_fantom5.68715	promoter	1	1	1	1	0	0	0	0	0	0	Gencode,F5promoter
chr17	65675064	65675076	-	mm10_fantom5.68716	promoter	1	1	1	1	0	0	0	0	0	0	Gencode,F5promoter
chr17	65675088	65675093	-	mm10_fantom5.68717	promoter	1	1	1	1	0	0	0	0	0	0	Gencode,F5promoter
chr17	65680817	65681166	.	mm10_enhancer.19614	enhancer	1	1	0	0	1	1	0	0	0	0	Gencode,F5enhancer,EPD
chr17	65699116	65699253	.	mm10_enhancer.19615	enhancer	1	1	0	0	1	1	0	0	0	0	Gencode,F5enhancer,EPD
chr17	65700254	65700542	.	mm10_enhancer.19616	enhancer	1	1	0	0	1	1	0	0	0	0	Gencode,F5enhancer,EPD
chr17	65704781	65704794	-	mm10_fantom5.68718	promoter	1	1	1	1	0	0	0	0	0	0	Gencode,F5promoter
chr17	65720488	65720780	.	mm10_enhancer.19617	enhancer	1	1	0	0	1	1	0	0	0	0	Gencode,F5enhancer,EPD
chr17	65724276	65724509	.	mm10_enhancer.19618	enhancer	1	1	1	0.012876	1	1	0	0	0	0	Gencode,F5promoter,F5enhancer
chr17	65724506	65724509	+	mm10_fantom5.68719	promoter	1	1	1	1	1	1	0	0	0	0	Gencode,F5promoter,F5enhancer
chr17	65726900	65727136	.	mm10_enhancer.19619	enhancer	1	1	0	0	1	1	0	0	0	0	Gencode,F5enhancer,EPD
chr17	65737234	65737412	.	mm10_enhancer.19620	enhancer	1	1	0	0	1	1	0	0	0	0	Gencode,F5enhancer,EPD
chr17	65748483	65748489	-	mm10_fantom5.68720	promoter	1	1	1	1	0	0	0	0	0	0	Gencode,F5promoter
chr17	65761568	65761873	.	mm10_enhancer.19621	enhancer	1	1	0	0	1	1	0	0	0	0	Gencode,F5enhancer,EPD
chr17	65770122	65770425	.	mm10_enhancer.19622	enhancer	1	1	0	0	1	1	0	0	0	0	Gencode,F5enhancer,EPD
chr17	65772635	65772650	-	mm10_fantom5.68721	promoter	1	1	1	1	0	0	1	0.066667	1	0.066667	Gencode,F5promoter,NAST,EPD
chr17	65772641	65772642	-	mm10_nast.6909	NAST	1	1	1	1	0	0	1	1	1	1	Gencode,F5promoter,NAST,EPD
chr17	65772665	65772676	-	mm10_fantom5.68722	promoter	1	1	1	1	0	0	1	0.181818	0	0	Gencode,F5promoter,NAST
chr17	65772669	65772671	-	mm10_nast.6910	NAST	1	1	1	1	0	0	1	1	0	0	Gencode,F5promoter,NAST
chr17	65772686	65772695	-	mm10_fantom5.68723	promoter	1	1	1	1	0	0	1	0.333333	0	0	Gencode,F5promoter,NAST
chr17	65772687	65772690	-	mm10_nast.6911	NAST	1	1	1	1	0	0	1	1	0	0	Gencode,F5promoter,NAST
chr17	65777566	65777576	-	mm10_fantom5.68724	promoter	0	0	1	1	1	0.7	0	0	0	0	F5promoter,F5enhancer,NAST
chr17	65777569	65777946	.	mm10_enhancer.19623	enhancer	0	0	1	0.018568	1	1	0	0	0	0	F5promoter,F5enhancer,NAST
chr17	65782701	65782726	+	mm10_fantom5.68725	promoter	1	1	1	1	0	0	0	0	0	0	Gencode,F5promoter
chr17	65782984	65783104	+	mm10_fantom5.68726	promoter	1	1	1	1	0	0	0	0	0	0	Gencode,F5promoter
chr17	65783106	65783177	+	mm10_fantom5.68727	promoter	1	1	1	1	0	0	0	0	0	0	Gencode,F5promoter
chr17	65783348	65783403	+	mm10_fantom5.68728	promoter	1	1	1	1	0	0	0	0	1	0.018182	Gencode,F5promoter,EPD
chr17	65783363	65783364	+	mm10_epd.8577	promoter	1	1	1	1	0	0	0	0	1	1	Gencode,F5promoter,EPD
chr17	65783406	65783468	+	mm10_fantom5.68729	promoter	1	1	1	1	0	0	0	0	0	0	Gencode,F5promoter
chr17	65784621	65785086	.	mm10_enhancer.19624	enhancer	1	1	0	0	1	1	0	0	0	0	Gencode,F5enhancer,EPD
chr17	65794165	65794211	+	mm10_fantom5.68730	promoter	1	1	1	1	0	0	0	0	0	0	Gencode,F5promoter
chr17	65799211	65799215	+	mm10_fantom5.68731	promoter	1	1	1	1	0	0	0	0	0	0	Gencode,F5promoter
chr17	65800029	65800032	+	mm10_fantom5.68732	promoter	1	1	1	1	0	0	0	0	0	0	Gencode,F5promoter
chr17	65800036	65800046	+	mm10_fantom5.68733	promoter	1	1	1	1	0	0	0	0	0	0	Gencode,F5promoter
chr17	65800049	65800058	+	mm10_fantom5.68734	promoter	1	1	1	1	0	0	0	0	0	0	Gencode,F5promoter
chr17	65800063	65800075	+	mm10_fantom5.68735	promoter	1	1	1	1	0	0	0	0	0	0	Gencode,F5promoter
chr17	65817055	65817061	+	mm10_fantom5.68736	promoter	1	1	1	1	0	0	0	0	0	0	Gencode,F5promoter
chr17	65839450	65839842	.	mm10_enhancer.19625	enhancer	1	1	0	0	1	1	0	0	0	0	Gencode,F5enhancer,EPD
chr17	65849646	65849657	-	mm10_fantom5.68737	promoter	1	1	1	1	0	0	0	0	0	0	Gencode,F5promoter
chr17	65864645	65864672	-	mm10_fantom5.68738	promoter	1	1	1	1	0	0	0	0	0	0	Gencode,F5promoter
chr17	65864678	65864697	-	mm10_fantom5.68739	promoter	1	1	1	1	0	0	0	0	0	0	Gencode,F5promoter
chr17	65864719	65864735	-	mm10_fantom5.68740	promoter	1	1	1	1	0	0	0	0	0	0	Gencode,F5promoter
chr17	65867615	65867650	-	mm10_fantom5.68741	promoter	1	1	1	1	0	0	0	0	1	0.028571	Gencode,F5promoter,EPD
chr17	65867635	65867636	-	mm10_epd.8578	promoter	1	1	1	1	0	0	0	0	1	1	Gencode,F5promoter,EPD
chr17	65868106	65868128	-	mm10_fantom5.68742	promoter	1	1	1	1	0	0	0	0	0	0	Gencode,F5promoter
chr17	65884745	65884754	-	mm10_fantom5.68743	promoter	1	1	1	1	0	0	0	0	0	0	Gencode,F5promoter
chr17	65884760	65884778	-	mm10_fantom5.68744	promoter	1	1	1	1	0	0	0	0	0	0	Gencode,F5promoter
chr17	65884792	65884888	-	mm10_fantom5.68745	promoter	1	1	1	1	0	0	0	0	1	0.010417	Gencode,F5promoter,EPD
chr17	65884825	65884826	-	mm10_epd.8579	promoter	1	1	1	1	0	0	0	0	1	1	Gencode,F5promoter,EPD
chr17	65884902	65884937	-	mm10_fantom5.68746	promoter	1	1	1	1	0	0	0	0	0	0	Gencode,F5promoter
chr17	65884952	65884963	-	mm10_fantom5.68747	promoter	1	1	1	1	0	0	0	0	0	0	Gencode,F5promoter
chr17	65885142	65885157	+	mm10_fantom5.68748	promoter	1	1	1	1	0	0	0	0	0	0	Gencode,F5promoter
chr17	65885285	65885301	-	mm10_fantom5.68749	promoter	1	1	1	1	0	0	0	0	0	0	Gencode,F5promoter
chr17	65885775	65885776	-	mm10_epd.8580	promoter	0	0	0	0	0	0	0	0	1	1	EPD
chr17	65886352	65886394	+	mm10_fantom5.68750	promoter	0	0	1	1	0	0	0	0	0	0	F5promoter
chr17	65886468	65886479	+	mm10_fantom5.68751	promoter	0	0	1	1	0	0	0	0	0	0	F5promoter
chr17	65900431	65900570	.	mm10_enhancer.19626	enhancer	0	0	0	0	1	1	0	0	0	0	F5enhancer
chr17	65905424	65905536	.	mm10_enhancer.19627	enhancer	0	0	0	0	1	1	0	0	0	0	F5enhancer
chr17	65907166	65907234	.	mm10_enhancer.19628	enhancer	0	0	0	0	1	1	0	0	0	0	F5enhancer
chr17	65913457	65913595	.	mm10_enhancer.19629	enhancer	0	0	0	0	1	1	0	0	0	0	F5enhancer
chr17	65914082	65914354	.	mm10_enhancer.19630	enhancer	0	0	0	0	1	1	0	0	0	0	F5enhancer
chr17	65923512	65923515	-	mm10_fantom5.68752	promoter	1	1	1	1	0	0	0	0	0	0	Gencode,F5promoter
chr17	65939675	65940070	.	mm10_enhancer.19631	enhancer	1	1	0	0	1	1	0	0	0	0	Gencode,F5enhancer,EPD
chr17	65941947	65942060	.	mm10_enhancer.19632	enhancer	1	1	0	0	1	1	0	0	0	0	Gencode,F5enhancer,EPD
chr17	65947407	65947619	.	mm10_enhancer.19633	enhancer	1	1	0	0	1	1	0	0	0	0	Gencode,F5enhancer,EPD
chr17	65950990	65950999	+	mm10_fantom5.68753	promoter	1	1	1	1	0	0	0	0	0	0	Gencode,F5promoter
chr17	65951127	65951154	-	mm10_fantom5.68754	promoter	1	1	1	1	0	0	1	0.148148	1	0.037037	Gencode,F5promoter,NAST,EPD
chr17	65951134	65951138	-	mm10_nast.6912	NAST	1	1	1	1	0	0	1	1	1	0.25	Gencode,F5promoter,NAST,EPD
chr17	65951136	65951137	-	mm10_epd.8581	promoter	1	1	1	1	0	0	1	1	1	1	Gencode,F5promoter,NAST,EPD
chr17	65951156	65951199	-	mm10_fantom5.68755	promoter	1	0.72093	1	1	0	0	1	0.209302	0	0	Gencode,F5promoter,NAST
chr17	65951162	65951171	-	mm10_nast.6913	NAST	1	1	1	1	0	0	1	1	0	0	Gencode,F5promoter,NAST
chr17	65952228	65952450	.	mm10_enhancer.19634	enhancer	0	0	0	0	1	1	0	0	0	0	F5enhancer
chr17	65954122	65954135	+	mm10_fantom5.68756	promoter	0	0	1	1	0	0	0	0	0	0	F5promoter
chr17	65961476	65961487	-	mm10_fantom5.68757	promoter	0	0	1	1	0	0	0	0	0	0	F5promoter
chr17	65977674	65977912	.	mm10_enhancer.19635	enhancer	1	1	0	0	1	1	0	0	0	0	Gencode,F5enhancer,EPD
chr17	65985368	65985406	-	mm10_fantom5.68758	promoter	1	1	1	1	0	0	0	0	0	0	Gencode,F5promoter
chr17	65985596	65985617	-	mm10_fantom5.68759	promoter	1	1	1	1	0	0	0	0	0	0	Gencode,F5promoter
chr17	65985857	65985872	-	mm10_fantom5.68760	promoter	1	1	1	1	0	0	0	0	0	0	Gencode,F5promoter
chr17	65986011	65986024	-	mm10_fantom5.68761	promoter	1	1	1	1	0	0	1	0.153846	0	0	Gencode,F5promoter,NAST
chr17	65986018	65986020	-	mm10_nast.6914	NAST	1	1	1	1	0	0	1	1	0	0	Gencode,F5promoter,NAST
chr17	65986118	65986130	-	mm10_fantom5.68762	promoter	1	1	1	1	0	0	0	0	0	0	Gencode,F5promoter
chr17	65986552	65986580	-	mm10_fantom5.68763	promoter	1	1	1	1	0	0	0	0	0	0	Gencode,F5promoter
chr17	65986795	65986813	-	mm10_fantom5.68764	promoter	1	1	1	1	0	0	0	0	0	0	Gencode,F5promoter
chr17	65986892	65986902	-	mm10_fantom5.68765	promoter	1	1	1	1	0	0	0	0	0	0	Gencode,F5promoter
chr17	66005626	66005648	+	mm10_fantom5.68766	promoter	1	1	1	1	0	0	0	0	0	0	Gencode,F5promoter
chr17	66005669	66005682	+	mm10_fantom5.68767	promoter	1	1	1	1	0	0	0	0	0	0	Gencode,F5promoter
chr17	66005696	66005717	+	mm10_fantom5.68768	promoter	1	1	1	1	0	0	0	0	0	0	Gencode,F5promoter
chr17	66005741	66005754	+	mm10_fantom5.68769	promoter	1	1	1	1	0	0	0	0	0	0	Gencode,F5promoter
chr17	66042562	66042568	-	mm10_fantom5.68770	promoter	1	1	1	1	0	0	0	0	0	0	Gencode,F5promoter
chr17	66051634	66051640	-	mm10_fantom5.68771	promoter	1	1	1	1	0	0	0	0	0	0	Gencode,F5promoter
chr17	66053568	66053887	.	mm10_enhancer.19636	enhancer	1	1	0	0	1	1	0	0	0	0	Gencode,F5enhancer,EPD
chr17	66076812	66076840	-	mm10_fantom5.68772	promoter	1	1	1	1	0	0	0	0	0	0	Gencode,F5promoter
chr17	66077033	66077081	-	mm10_fantom5.68773	promoter	1	1	1	1	0	0	1	0.125	1	0.020833	Gencode,F5promoter,NAST,EPD
chr17	66077043	66077044	-	mm10_epd.8582	promoter	1	1	1	1	0	0	0	0	1	1	Gencode,F5promoter,EPD
chr17	66077063	66077069	-	mm10_nast.6915	NAST	1	1	1	1	0	0	1	1	0	0	Gencode,F5promoter,NAST
chr17	66078394	66078544	.	mm10_enhancer.19637	enhancer	0	0	0	0	1	1	0	0	0	0	F5enhancer
chr17	66086093	66086200	+	Gm23264	snRNA	2	1	0	0	0	0	0	0	0	0	Gencode
chr17	66101466	66101534	-	mm10_fantom5.68774	promoter	1	1	1	1	0	0	3	0.264706	0	0	Gencode,F5promoter,NAST
chr17	66101472	66101474	-	mm10_nast.6916	NAST	1	1	1	1	0	0	1	1	0	0	Gencode,F5promoter,NAST
chr17	66101489	66101490	-	mm10_nast.6917	NAST	1	1	1	1	0	0	1	1	0	0	Gencode,F5promoter,NAST
chr17	66101494	66101509	-	mm10_nast.6918	NAST	1	1	1	1	0	0	1	1	0	0	Gencode,F5promoter,NAST
chr17	66101548	66101559	-	mm10_fantom5.68775	promoter	1	1	1	1	0	0	0	0	1	0.090909	Gencode,F5promoter,EPD
chr17	66101553	66101554	-	mm10_epd.8583	promoter	1	1	1	1	0	0	0	0	1	1	Gencode,F5promoter,EPD
chr17	66101699	66101714	+	mm10_fantom5.68776	promoter	0	0	1	1	0	0	0	0	0	0	F5promoter
chr17	66102007	66102018	-	mm10_fantom5.68777	promoter	0	0	1	1	0	0	0	0	0	0	F5promoter
chr17	66111516	66111524	-	mm10_fantom5.68778	promoter	0	0	1	1	0	0	0	0	0	0	F5promoter
chr17	66111529	66111581	+	mm10_fantom5.68779	promoter	1	0.692308	1	1	0	0	1	0.038462	0	0	Gencode,F5promoter,NAST
chr17	66111545	66120503	+	Wash1	protein_coding	1	1	2	0.010717	0	0	3	0.002009	1	0.000112	Gencode,F5promoter,NAST,EPD
chr17	66111573	66111575	+	mm10_nast.6919	NAST	1	1	1	1	0	0	1	1	0	0	Gencode,F5promoter,NAST
chr17	66111605	66111665	+	mm10_fantom5.68780	promoter	1	1	1	1	0	0	2	0.266667	1	0.016667	Gencode,F5promoter,NAST,EPD
chr17	66111618	66111633	+	mm10_nast.6920	NAST	1	1	1	1	0	0	1	1	1	0.066667	Gencode,F5promoter,NAST,EPD
chr17	66111624	66111625	+	mm10_epd.8584	promoter	1	1	1	1	0	0	1	1	1	1	Gencode,F5promoter,NAST,EPD
chr17	66111651	66111652	+	mm10_nast.6921	NAST	1	1	1	1	0	0	1	1	0	0	Gencode,F5promoter,NAST
chr17	66123540	66123582	+	mm10_fantom5.68781	promoter	1	1	1	1	0	0	1	0.238095	1	0.02381	Gencode,F5promoter,NAST,EPD
chr17	66123565	66123575	+	mm10_nast.6922	NAST	1	1	1	1	0	0	1	1	1	0.1	Gencode,F5promoter,NAST,EPD
chr17	66123569	66123570	+	mm10_epd.8585	promoter	1	1	1	1	0	0	1	1	1	1	Gencode,F5promoter,NAST,EPD
chr17	66123583	66123594	+	mm10_fantom5.68782	promoter	1	1	1	1	0	0	0	0	0	0	Gencode,F5promoter
chr17	66123598	66123617	+	mm10_fantom5.68783	promoter	1	1	1	1	0	0	0	0	0	0	Gencode,F5promoter
chr17	66182232	66182374	.	mm10_enhancer.19638	enhancer	0	0	0	0	1	1	0	0	0	0	F5enhancer
chr17	66187293	66187311	-	mm10_fantom5.68784	promoter	0	0	1	1	0	0	0	0	0	0	F5promoter
chr17	66188221	66188224	-	mm10_fantom5.68785	promoter	0	0	1	1	0	0	0	0	0	0	F5promoter
chr17	66206623	66206841	.	mm10_enhancer.19639	enhancer	0	0	2	0.311927	1	1	0	0	0	0	F5promoter,F5enhancer,NAST
chr17	66206674	66206714	-	mm10_fantom5.68786	promoter	0	0	1	1	1	1	0	0	0	0	F5promoter,F5enhancer,NAST
chr17	66206805	66206833	+	mm10_fantom5.68787	promoter	0	0	1	1	1	1	0	0	0	0	F5promoter,F5enhancer,NAST
chr17	66211528	66211534	+	mm10_fantom5.68788	promoter	0	0	1	1	0	0	0	0	0	0	F5promoter
chr17	66219018	66219390	.	mm10_enhancer.19640	enhancer	0	0	0	0	1	1	0	0	0	0	F5enhancer
chr17	66227192	66227212	.	mm10_enhancer.19641	enhancer	0	0	0	0	1	1	0	0	0	0	F5enhancer
chr17	66233547	66233571	+	mm10_fantom5.68789	promoter	0	0	1	1	0	0	0	0	0	0	F5promoter
chr17	66235746	66235753	+	mm10_fantom5.68790	promoter	0	0	1	1	0	0	0	0	0	0	F5promoter
chr17	66266901	66266929	-	mm10_fantom5.68791	promoter	0	0	1	1	0	0	0	0	0	0	F5promoter
chr17	66267867	66268042	.	mm10_enhancer.19642	enhancer	0	0	0	0	1	1	0	0	0	0	F5enhancer
chr17	66276811	66277007	.	mm10_enhancer.19643	enhancer	0	0	0	0	1	1	0	0	0	0	F5enhancer
chr17	66301169	66301815	.	mm10_enhancer.19644	enhancer	0	0	0	0	1	1	0	0	0	0	F5enhancer
chr17	66319531	66319547	-	mm10_fantom5.68792	promoter	0	0	1	1	0	0	1	1	0	0	F5promoter,NAST,EPD
chr17	66319531	66319548	-	mm10_nast.6923	NAST	0	0	1	0.941176	0	0	1	1	0	0	F5promoter,NAST,EPD
chr17	66320487	66320500	+	mm10_fantom5.68793	promoter	0	0	1	1	0	0	0	0	0	0	F5promoter
chr17	66322047	66322298	.	mm10_enhancer.19645	enhancer	0	0	0	0	1	1	0	0	0	0	F5enhancer
chr17	66345416	66345425	-	mm10_fantom5.68794	promoter	1	1	1	1	0	0	0	0	0	0	Gencode,F5promoter
chr17	66346550	66346565	-	mm10_fantom5.68795	promoter	1	1	1	1	0	0	0	0	0	0	Gencode,F5promoter
chr17	66349668	66349672	-	mm10_fantom5.68796	promoter	1	1	1	1	0	0	0	0	0	0	Gencode,F5promoter
chr17	66357720	66357723	-	mm10_fantom5.68797	promoter	1	1	1	1	0	0	0	0	0	0	Gencode,F5promoter
chr17	66364415	66364631	.	mm10_enhancer.19646	enhancer	1	1	1	0.143519	1	1	0	0	0	0	Gencode,F5promoter,F5enhancer
chr17	66364591	66364622	+	mm10_fantom5.68798	promoter	1	1	1	1	1	1	0	0	0	0	Gencode,F5promoter,F5enhancer
chr17	66378893	66378908	-	mm10_fantom5.68799	promoter	1	1	1	1	0	0	0	0	0	0	Gencode,F5promoter
chr17	66398922	66399079	.	mm10_enhancer.19647	enhancer	1	1	0	0	1	1	0	0	0	0	Gencode,F5enhancer,EPD
chr17	66413240	66413241	-	mm10_fantom5.68800	promoter	1	1	1	1	0	0	0	0	0	0	Gencode,F5promoter
chr17	66413630	66413984	-	Gm4705	processed_pseudogene	2	1	0	0	0	0	0	0	0	0	Gencode
chr17	66414000	66414012	-	mm10_nast.6924	NAST	1	1	0	0	0	0	1	1	0	0	Gencode,NAST
chr17	66419698	66419699	-	mm10_fantom5.68801	promoter	1	1	1	1	0	0	0	0	0	0	Gencode,F5promoter
chr17	66439564	66439763	.	mm10_enhancer.19648	enhancer	1	1	0	0	1	1	0	0	0	0	Gencode,F5enhancer,EPD
chr17	66446328	66446525	.	mm10_enhancer.19649	enhancer	1	1	0	0	1	1	0	0	0	0	Gencode,F5enhancer,EPD
chr17	66449432	66449442	-	mm10_fantom5.68802	promoter	1	1	1	1	0	0	0	0	0	0	Gencode,F5promoter
chr17	66449599	66449614	-	mm10_fantom5.68803	promoter	1	1	1	1	0	0	0	0	0	0	Gencode,F5promoter
chr17	66449624	66449650	-	mm10_fantom5.68804	promoter	1	1	1	1	0	0	0	0	0	0	Gencode,F5promoter
chr17	66449715	66449759	-	mm10_fantom5.68805	promoter	1	0.795455	1	1	0	0	0	0	1	0.022727	Gencode,F5promoter,EPD
chr17	66449720	66449721	-	mm10_epd.8586	promoter	1	1	1	1	0	0	0	0	1	1	Gencode,F5promoter,EPD
chr17	66449773	66449788	-	mm10_nast.6925	NAST	0	0	0	0	0	0	1	1	0	0	NAST
chr17	66470096	66470747	.	mm10_enhancer.19650	enhancer	0	0	1	0.016897	1	1	0	0	0	0	F5promoter,F5enhancer,NAST
chr17	66470736	66470747	+	mm10_fantom5.68806	promoter	0	0	1	1	1	1	0	0	0	0	F5promoter,F5enhancer,NAST
chr17	66471955	66471963	+	mm10_fantom5.68807	promoter	0	0	1	1	0	0	0	0	0	0	F5promoter
chr17	66473215	66473518	.	mm10_enhancer.19651	enhancer	0	0	0	0	1	1	0	0	0	0	F5enhancer
chr17	66478541	66478938	.	mm10_enhancer.19652	enhancer	0	0	0	0	1	1	0	0	0	0	F5enhancer
chr17	66479170	66479512	.	mm10_enhancer.19653	enhancer	0	0	1	0.055556	1	1	0	0	0	0	F5promoter,F5enhancer,NAST
chr17	66479388	66479407	-	mm10_fantom5.68808	promoter	0	0	1	1	1	1	0	0	0	0	F5promoter,F5enhancer,NAST
chr17	66479538	66480193	.	mm10_enhancer.19654	enhancer	0	0	0	0	1	1	0	0	0	0	F5enhancer
chr17	66480322	66480683	.	mm10_enhancer.19655	enhancer	0	0	1	0.138504	1	1	0	0	0	0	F5promoter,F5enhancer,NAST
chr17	66480493	66480543	+	mm10_fantom5.68809	promoter	0	0	1	1	1	1	0	0	0	0	F5promoter,F5enhancer,NAST
chr17	66481474	66481487	-	mm10_fantom5.68810	promoter	0	0	1	1	0	0	0	0	0	0	F5promoter
chr17	66483834	66483840	-	mm10_fantom5.68811	promoter	0	0	1	1	0	0	0	0	0	0	F5promoter
chr17	66483865	66483876	-	mm10_fantom5.68812	promoter	0	0	1	1	0	0	0	0	0	0	F5promoter
chr17	66484040	66484052	-	mm10_fantom5.68813	promoter	0	0	1	1	0	0	1	0.166667	0	0	F5promoter,NAST,EPD
chr17	66484044	66484046	-	mm10_nast.6926	NAST	0	0	1	1	0	0	1	1	0	0	F5promoter,NAST,EPD
chr17	66484817	66485306	.	mm10_enhancer.19656	enhancer	0	0	1	0.120654	1	1	0	0	0	0	F5promoter,F5enhancer,NAST
chr17	66485247	66485306	+	mm10_fantom5.68814	promoter	0	0	1	1	1	1	0	0	0	0	F5promoter,F5enhancer,NAST
chr17	66485689	66486022	.	mm10_enhancer.19657	enhancer	0	0	1	0.114114	1	1	0	0	0	0	F5promoter,F5enhancer,NAST
chr17	66485984	66486022	+	mm10_fantom5.68815	promoter	0	0	1	1	1	1	0	0	0	0	F5promoter,F5enhancer,NAST
chr17	66494698	66494701	-	mm10_fantom5.68816	promoter	1	1	1	1	0	0	0	0	0	0	Gencode,F5promoter
chr17	66495455	66495457	-	mm10_fantom5.68817	promoter	1	1	1	1	0	0	0	0	0	0	Gencode,F5promoter
chr17	66504208	66504217	-	mm10_fantom5.68818	promoter	1	1	1	1	0	0	0	0	0	0	Gencode,F5promoter
chr17	66506977	66507369	.	mm10_enhancer.19658	enhancer	1	1	0	0	1	1	0	0	0	0	Gencode,F5enhancer,EPD
chr17	66518049	66518053	-	mm10_fantom5.68819	promoter	1	1	1	1	0	0	0	0	0	0	Gencode,F5promoter
chr17	66518777	66518795	+	mm10_fantom5.68820	promoter	1	1	1	1	0	0	0	0	0	0	Gencode,F5promoter
chr17	66519666	66519727	-	mm10_fantom5.68821	promoter	1	0.836066	1	1	0	0	0	0	1	0.016393	Gencode,F5promoter,EPD
chr17	66519675	66519676	-	mm10_epd.8587	promoter	1	1	1	1	0	0	0	0	1	1	Gencode,F5promoter,EPD
chr17	66519734	66519746	-	mm10_fantom5.68822	promoter	0	0	1	1	0	0	0	0	0	0	F5promoter
chr17	66590371	66590708	.	mm10_enhancer.19659	enhancer	1	1	0	0	1	1	0	0	0	0	Gencode,F5enhancer,EPD
chr17	66594573	66594591	-	mm10_fantom5.68823	promoter	1	1	1	1	0	0	0	0	0	0	Gencode,F5promoter
chr17	66594592	66594654	-	mm10_fantom5.68824	promoter	1	0.467742	1	1	0	0	0	0	1	0.016129	Gencode,F5promoter,EPD
chr17	66594598	66594599	-	mm10_epd.8588	promoter	1	1	1	1	0	0	0	0	1	1	Gencode,F5promoter,EPD
chr17	66595332	66595337	-	mm10_fantom5.68825	promoter	0	0	1	1	0	0	0	0	0	0	F5promoter
chr17	66625985	66626384	.	mm10_enhancer.19660	enhancer	0	0	0	0	1	1	0	0	0	0	F5enhancer
chr17	66694025	66694034	-	mm10_fantom5.68826	promoter	1	1	1	1	0	0	0	0	0	0	Gencode,F5promoter
chr17	66694059	66694070	-	mm10_fantom5.68827	promoter	1	1	1	1	0	0	0	0	0	0	Gencode,F5promoter
chr17	66699348	66699657	.	mm10_enhancer.19661	enhancer	1	1	0	0	1	1	0	0	0	0	Gencode,F5enhancer,EPD
chr17	66710613	66710824	.	mm10_enhancer.19662	enhancer	1	1	0	0	1	1	0	0	0	0	Gencode,F5enhancer,EPD
chr17	66713344	66713418	.	mm10_enhancer.19663	enhancer	1	1	0	0	1	1	0	0	0	0	Gencode,F5enhancer,EPD
chr17	66714468	66714491	+	mm10_fantom5.68828	promoter	1	1	1	1	0	0	0	0	0	0	Gencode,F5promoter
chr17	66984988	66985023	.	mm10_enhancer.19664	enhancer	1	1	0	0	1	1	0	0	0	0	Gencode,F5enhancer,EPD
chr17	67021054	67021061	+	mm10_fantom5.68829	promoter	1	1	1	1	0	0	0	0	0	0	Gencode,F5promoter
chr17	67026146	67026235	-	Mir5709	miRNA	2	1	0	0	0	0	0	0	0	0	Gencode
chr17	67047975	67048018	-	mm10_fantom5.68830	promoter	1	1	1	1	0	0	0	0	0	0	Gencode,F5promoter
chr17	67061485	67061532	-	mm10_fantom5.68831	promoter	1	1	1	1	0	0	0	0	0	0	Gencode,F5promoter
chr17	67095389	67095393	-	mm10_fantom5.68832	promoter	1	1	1	1	0	0	0	0	0	0	Gencode,F5promoter
chr17	67120419	67120700	.	mm10_enhancer.19665	enhancer	1	1	1	0.010676	1	1	0	0	0	0	Gencode,F5promoter,F5enhancer
chr17	67120420	67120423	-	mm10_fantom5.68833	promoter	1	1	1	1	1	1	0	0	0	0	Gencode,F5promoter,F5enhancer
chr17	67125951	67125954	-	mm10_fantom5.68834	promoter	1	1	1	1	0	0	0	0	0	0	Gencode,F5promoter
chr17	67143439	67143457	-	mm10_fantom5.68835	promoter	1	1	1	1	0	0	0	0	0	0	Gencode,F5promoter
chr17	67143602	67143613	-	mm10_fantom5.68836	promoter	1	1	1	1	0	0	0	0	0	0	Gencode,F5promoter
chr17	67143618	67143630	-	mm10_fantom5.68837	promoter	1	1	1	1	0	0	0	0	0	0	Gencode,F5promoter
chr17	67176350	67176354	-	mm10_fantom5.68838	promoter	1	1	1	1	0	0	0	0	0	0	Gencode,F5promoter
chr17	67182563	67182788	.	mm10_enhancer.19666	enhancer	1	1	0	0	1	1	0	0	0	0	Gencode,F5enhancer,EPD
chr17	67193823	67193852	.	mm10_enhancer.19667	enhancer	1	1	0	0	1	1	0	0	0	0	Gencode,F5enhancer,EPD
chr17	67194269	67194388	.	mm10_enhancer.19668	enhancer	1	1	0	0	1	1	0	0	0	0	Gencode,F5enhancer,EPD
chr17	67220370	67220761	.	mm10_enhancer.19669	enhancer	1	1	0	0	1	1	0	0	0	0	Gencode,F5enhancer,EPD
chr17	67225115	67225463	.	mm10_enhancer.19670	enhancer	1	1	0	0	1	1	0	0	0	0	Gencode,F5enhancer,EPD
chr17	67243074	67243077	-	mm10_fantom5.68839	promoter	1	1	1	1	0	0	0	0	0	0	Gencode,F5promoter
chr17	67298979	67298983	-	mm10_fantom5.68840	promoter	1	1	1	1	0	0	0	0	0	0	Gencode,F5promoter
chr17	67308280	67308284	-	mm10_fantom5.68841	promoter	1	1	1	1	0	0	0	0	0	0	Gencode,F5promoter
chr17	67308368	67308372	-	mm10_fantom5.68842	promoter	1	1	1	1	0	0	0	0	0	0	Gencode,F5promoter
chr17	67315639	67315652	-	mm10_fantom5.68843	promoter	1	1	1	1	0	0	0	0	0	0	Gencode,F5promoter
chr17	67335521	67335805	.	mm10_enhancer.19671	enhancer	1	1	0	0	1	1	0	0	0	0	Gencode,F5enhancer,EPD
chr17	67335991	67336274	.	mm10_enhancer.19672	enhancer	1	1	0	0	1	1	0	0	0	0	Gencode,F5enhancer,EPD
chr17	67343064	67343220	.	mm10_enhancer.19673	enhancer	1	1	0	0	1	1	0	0	0	0	Gencode,F5enhancer,EPD
chr17	67346477	67346483	-	mm10_fantom5.68844	promoter	1	1	1	1	0	0	0	0	0	0	Gencode,F5promoter
chr17	67350039	67350045	-	mm10_fantom5.68845	promoter	1	1	1	1	0	0	0	0	0	0	Gencode,F5promoter
chr17	67351514	67351741	.	mm10_enhancer.19674	enhancer	1	1	0	0	1	1	0	0	0	0	Gencode,F5enhancer,EPD
chr17	67353225	67353399	.	mm10_enhancer.19675	enhancer	1	1	0	0	1	1	0	0	0	0	Gencode,F5enhancer,EPD
chr17	67354266	67354282	-	mm10_fantom5.68846	promoter	1	1	1	1	0	0	0	0	0	0	Gencode,F5promoter
chr17	67354472	67354485	-	mm10_fantom5.68847	promoter	0	0	1	1	0	0	0	0	0	0	F5promoter
chr17	67354498	67354520	-	mm10_fantom5.68848	promoter	0	0	1	1	0	0	0	0	1	0.045455	F5promoter,EPD
chr17	67354507	67354508	-	mm10_epd.8589	promoter	0	0	1	1	0	0	0	0	1	1	F5promoter,EPD
chr17	67354524	67354537	-	mm10_fantom5.68849	promoter	0	0	1	1	0	0	0	0	0	0	F5promoter
chr17	67354542	67354553	-	mm10_fantom5.68850	promoter	0	0	1	1	0	0	0	0	0	0	F5promoter
chr17	67354922	67354965	-	mm10_fantom5.68851	promoter	0	0	1	1	0	0	0	0	0	0	F5promoter
chr17	67354991	67355003	-	mm10_fantom5.68852	promoter	0	0	1	1	0	0	0	0	0	0	F5promoter
chr17	67471137	67471503	.	mm10_enhancer.19676	enhancer	0	0	0	0	1	1	0	0	0	0	F5enhancer
chr17	67521161	67521167	+	mm10_fantom5.68853	promoter	0	0	1	1	0	0	0	0	0	0	F5promoter
chr17	67551606	67551883	+	Gm22277	misc_RNA	1	1	0	0	0	0	0	0	0	0	Gencode
chr17	67629612	67629622	+	mm10_fantom5.68854	promoter	0	0	1	1	0	0	0	0	0	0	F5promoter
chr17	67630964	67632723	-	Lrrc30	protein_coding	1	1	4	0.057419	0	0	0	0	1	0.000569	Gencode,F5promoter,EPD
chr17	67632484	67632527	-	mm10_fantom5.68855	promoter	1	1	1	1	0	0	0	0	0	0	Gencode,F5promoter
chr17	67632640	67632664	-	mm10_fantom5.68856	promoter	1	1	1	1	0	0	0	0	1	0.041667	Gencode,F5promoter,EPD
chr17	67632645	67632646	-	mm10_epd.8590	promoter	1	1	1	1	0	0	0	0	1	1	Gencode,F5promoter,EPD
chr17	67632671	67632689	-	mm10_fantom5.68857	promoter	1	1	1	1	0	0	0	0	0	0	Gencode,F5promoter
chr17	67632707	67632728	-	mm10_fantom5.68858	promoter	1	0.761905	1	1	0	0	0	0	0	0	Gencode,F5promoter
chr17	67632730	67632748	-	mm10_fantom5.68859	promoter	0	0	1	1	0	0	0	0	0	0	F5promoter
chr17	67697227	67697246	+	mm10_fantom5.68860	promoter	0	0	1	1	0	0	0	0	0	0	F5promoter
chr17	67697253	67697276	+	mm10_fantom5.68861	promoter	1	0.521739	1	1	0	0	1	0.652174	1	0.043478	Gencode,F5promoter,NAST,EPD
chr17	67697257	67697272	+	mm10_nast.6927	NAST	1	0.533333	1	1	0	0	1	1	1	0.066667	Gencode,F5promoter,NAST,EPD
chr17	67697262	67697263	+	mm10_epd.8591	promoter	0	0	1	1	0	0	1	1	1	1	NA
chr17	67722279	67722295	+	mm10_fantom5.68862	promoter	1	1	1	1	0	0	0	0	0	0	Gencode,F5promoter
chr17	67722353	67722379	+	mm10_fantom5.68863	promoter	1	1	1	1	0	0	0	0	0	0	Gencode,F5promoter
chr17	67728557	67728561	+	mm10_fantom5.68864	promoter	1	1	1	1	0	0	0	0	0	0	Gencode,F5promoter
chr17	67732077	67732304	.	mm10_enhancer.19677	enhancer	1	1	0	0	1	1	0	0	0	0	Gencode,F5enhancer,EPD
chr17	67827817	67827829	-	mm10_nast.6928	NAST	0	0	0	0	0	0	1	1	0	0	NAST
chr17	67842046	67842051	-	mm10_fantom5.68865	promoter	0	0	1	1	0	0	0	0	0	0	F5promoter
chr17	67850125	67851063	-	Gm17097	processed_pseudogene	2	1	0	0	0	0	0	0	0	0	Gencode
chr17	67868260	67868264	-	mm10_fantom5.68866	promoter	1	1	1	1	0	0	0	0	0	0	Gencode,F5promoter
chr17	67869824	67870125	.	mm10_enhancer.19678	enhancer	1	1	0	0	1	1	0	0	0	0	Gencode,F5enhancer,EPD
chr17	67924514	67924519	-	mm10_fantom5.68867	promoter	1	1	1	1	0	0	0	0	0	0	Gencode,F5promoter
chr17	67950908	67950983	-	mm10_fantom5.68868	promoter	1	1	1	1	0	0	3	0.04	1	0.013333	Gencode,F5promoter,NAST,EPD
chr17	67950914	67950915	-	mm10_nast.6929	NAST	1	1	1	1	0	0	1	1	0	0	Gencode,F5promoter,NAST
chr17	67950945	67950946	-	mm10_nast.6930	NAST	1	1	1	1	0	0	1	1	0	0	Gencode,F5promoter,NAST
chr17	67950952	67950953	-	mm10_nast.6931	NAST	1	1	1	1	0	0	1	1	0	0	Gencode,F5promoter,NAST
chr17	67950961	67950962	-	mm10_epd.8592	promoter	1	1	1	1	0	0	0	0	1	1	Gencode,F5promoter,EPD
chr17	67950984	67950996	-	mm10_fantom5.68869	promoter	1	1	1	1	0	0	0	0	0	0	Gencode,F5promoter
chr17	67955707	67955721	-	mm10_fantom5.68870	promoter	1	1	1	1	0	0	0	0	0	0	Gencode,F5promoter
chr17	67955940	67955952	-	mm10_fantom5.68871	promoter	1	1	1	1	0	0	0	0	0	0	Gencode,F5promoter
chr17	67955997	67956008	-	mm10_fantom5.68872	promoter	1	1	1	1	0	0	0	0	0	0	Gencode,F5promoter
chr17	67967073	67967075	-	mm10_fantom5.68873	promoter	1	1	1	1	0	0	0	0	0	0	Gencode,F5promoter
chr17	67993086	67993095	-	mm10_fantom5.68874	promoter	1	1	1	1	0	0	0	0	0	0	Gencode,F5promoter
chr17	67993177	67993193	-	mm10_fantom5.68875	promoter	1	1	1	1	0	0	0	0	0	0	Gencode,F5promoter
chr17	68004062	68004073	-	mm10_fantom5.68876	promoter	1	1	1	1	0	0	0	0	0	0	Gencode,F5promoter
chr17	68004075	68004140	-	mm10_fantom5.68877	promoter	1	0.692308	1	1	0	0	2	0.292308	1	0.015385	Gencode,F5promoter,NAST,EPD
chr17	68004084	68004085	-	mm10_epd.8593	promoter	1	1	1	1	0	0	0	0	1	1	Gencode,F5promoter,EPD
chr17	68004092	68004093	-	mm10_nast.6932	NAST	1	1	1	1	0	0	1	1	0	0	Gencode,F5promoter,NAST
chr17	68004116	68004134	-	mm10_nast.6933	NAST	1	0.222222	1	1	0	0	1	1	0	0	Gencode,F5promoter,NAST
chr17	68164955	68165310	.	mm10_enhancer.19679	enhancer	0	0	0	0	1	1	0	0	0	0	F5enhancer
chr17	68165553	68165790	.	mm10_enhancer.19680	enhancer	0	0	0	0	1	1	0	0	0	0	F5enhancer
chr17	68187908	68187920	+	mm10_fantom5.68878	promoter	0	0	1	1	0	0	0	0	0	0	F5promoter
chr17	68187931	68187949	+	mm10_fantom5.68879	promoter	0	0	1	1	0	0	0	0	0	0	F5promoter
chr17	68273826	68273827	+	mm10_epd.8594	promoter	1	1	0	0	0	0	0	0	1	1	Gencode,EPD
chr17	68314572	68314577	+	mm10_fantom5.68880	promoter	1	1	1	1	0	0	0	0	0	0	Gencode,F5promoter
chr17	68314595	68314609	+	mm10_fantom5.68881	promoter	1	1	1	1	0	0	0	0	0	0	Gencode,F5promoter
chr17	68371279	68371810	-	Gm15974	processed_pseudogene	2	1	0	0	0	0	0	0	0	0	Gencode
chr17	68406201	68406202	+	mm10_fantom5.68882	promoter	1	1	1	1	0	0	0	0	0	0	Gencode,F5promoter
chr17	68837062	68837093	+	mm10_fantom5.68883	promoter	0	0	1	1	0	0	0	0	0	0	F5promoter
chr17	68837135	68843138	+	Tmem200c	protein_coding	1	1	0	0	1	0.036482	0	0	0	0	Gencode,F5enhancer,EPD
chr17	68837911	68838130	.	mm10_enhancer.19681	enhancer	1	1	0	0	1	1	0	0	0	0	Gencode,F5enhancer,EPD
chr17	68874248	68874252	-	mm10_fantom5.68884	promoter	0	0	1	1	0	0	0	0	0	0	F5promoter
chr17	69075672	69075691	+	mm10_fantom5.68885	promoter	0	0	1	1	0	0	0	0	0	0	F5promoter
chr17	69075699	69075745	+	mm10_fantom5.68886	promoter	0	0	1	1	0	0	0	0	0	0	F5promoter
chr17	69076375	69076543	.	mm10_enhancer.19682	enhancer	0	0	0	0	1	1	0	0	0	0	F5enhancer
chr17	69077269	69077377	.	mm10_enhancer.19683	enhancer	0	0	0	0	1	1	0	0	0	0	F5enhancer
chr17	69100693	69100946	.	mm10_enhancer.19684	enhancer	0	0	0	0	1	1	0	0	0	0	F5enhancer
chr17	69109849	69110210	.	mm10_enhancer.19685	enhancer	0	0	0	0	1	1	0	0	0	0	F5enhancer
chr17	69127399	69127409	+	mm10_fantom5.68887	promoter	0	0	1	1	0	0	0	0	0	0	F5promoter
chr17	69127414	69127445	+	mm10_fantom5.68888	promoter	0	0	1	1	0	0	0	0	0	0	F5promoter
chr17	69127450	69127462	+	mm10_fantom5.68889	promoter	0	0	1	1	0	0	0	0	0	0	F5promoter
chr17	69156506	69156514	+	mm10_fantom5.68890	promoter	0	0	1	1	0	0	0	0	0	0	F5promoter
chr17	69156553	69156564	+	mm10_fantom5.68891	promoter	0	0	1	1	0	0	0	0	0	0	F5promoter
chr17	69156600	69156607	+	mm10_fantom5.68892	promoter	0	0	1	1	0	0	0	0	0	0	F5promoter
chr17	69156791	69156850	+	mm10_fantom5.68893	promoter	1	0.694915	1	1	0	0	2	0.050847	1	0.016949	Gencode,F5promoter,NAST,EPD
chr17	69156822	69156824	+	mm10_nast.6934	NAST	1	1	1	1	0	0	1	1	0	0	Gencode,F5promoter,NAST
chr17	69156825	69156826	+	mm10_epd.8595	promoter	1	1	1	1	0	0	0	0	1	1	Gencode,F5promoter,EPD
chr17	69156844	69156845	+	mm10_nast.6935	NAST	1	1	1	1	0	0	1	1	0	0	Gencode,F5promoter,NAST
chr17	69156853	69156860	+	mm10_fantom5.68894	promoter	1	1	1	1	0	0	1	0.142857	0	0	Gencode,F5promoter,NAST
chr17	69156855	69156856	+	mm10_nast.6936	NAST	1	1	1	1	0	0	1	1	0	0	Gencode,F5promoter,NAST
chr17	69159965	69159991	+	mm10_fantom5.68895	promoter	1	1	1	1	0	0	0	0	0	0	Gencode,F5promoter
chr17	69159997	69160014	+	mm10_fantom5.68896	promoter	1	1	1	1	0	0	0	0	0	0	Gencode,F5promoter
chr17	69207848	69207849	+	mm10_epd.8596	promoter	1	1	0	0	0	0	0	0	1	1	Gencode,EPD
chr17	69240420	69240673	.	mm10_enhancer.19686	enhancer	1	1	0	0	1	1	0	0	0	0	Gencode,F5enhancer,EPD
chr17	69262107	69262116	+	mm10_fantom5.68897	promoter	1	1	1	1	0	0	0	0	0	0	Gencode,F5promoter
chr17	69262189	69262268	+	mm10_fantom5.68898	promoter	1	1	1	1	0	0	0	0	0	0	Gencode,F5promoter
chr17	69262276	69262286	+	mm10_fantom5.68899	promoter	1	1	1	1	0	0	0	0	0	0	Gencode,F5promoter
chr17	69274601	69274605	-	mm10_fantom5.68900	promoter	1	1	1	1	0	0	0	0	0	0	Gencode,F5promoter
chr17	69275361	69277208	-	2410021H03Rik	antisense	2	1	0	0	0	0	0	0	0	0	Gencode
chr17	69289670	69289688	+	mm10_fantom5.68901	promoter	1	1	1	1	0	0	0	0	0	0	Gencode,F5promoter
chr17	69289719	69289727	+	mm10_fantom5.68902	promoter	1	1	1	1	0	0	0	0	0	0	Gencode,F5promoter
chr17	69382797	69382813	+	mm10_fantom5.68903	promoter	0	0	1	1	0	0	0	0	0	0	F5promoter
chr17	69383024	69383065	+	mm10_fantom5.68904	promoter	1	0.390244	1	1	0	0	0	0	0	0	Gencode,F5promoter
chr17	69383350	69383394	+	mm10_fantom5.68905	promoter	1	1	1	1	0	0	0	0	1	0.022727	Gencode,F5promoter,EPD
chr17	69383365	69383366	+	mm10_epd.8597	promoter	1	1	1	1	0	0	0	0	1	1	Gencode,F5promoter,EPD
chr17	69383768	69383789	+	mm10_fantom5.68906	promoter	1	1	1	1	0	0	0	0	1	0.047619	Gencode,F5promoter,EPD
chr17	69383779	69383780	+	mm10_epd.8598	promoter	1	1	1	1	0	0	0	0	1	1	Gencode,F5promoter,EPD
chr17	69384171	69384215	-	mm10_fantom5.68907	promoter	1	1	1	1	0	0	0	0	0	0	Gencode,F5promoter
chr17	69396533	69396675	.	mm10_enhancer.19687	enhancer	0	0	0	0	1	1	0	0	0	0	F5enhancer
chr17	69417291	69417303	-	mm10_fantom5.68908	promoter	1	1	1	1	0	0	0	0	0	0	Gencode,F5promoter
chr17	69417374	69417419	+	mm10_fantom5.68909	promoter	2	1	1	1	0	0	0	0	0	0	Gencode,F5promoter
chr17	69417441	69417465	+	mm10_fantom5.68910	promoter	2	1	1	1	0	0	0	0	0	0	Gencode,F5promoter
chr17	69421803	69421845	+	mm10_fantom5.68911	promoter	1	1	1	1	0	0	0	0	0	0	Gencode,F5promoter
chr17	69439346	69439347	+	mm10_epd.8599	promoter	1	1	0	0	0	0	0	0	1	1	Gencode,EPD
chr17	69537146	69537164	-	mm10_nast.6937	NAST	0	0	0	0	0	0	1	1	0	0	NAST
chr17	69542024	69542042	-	mm10_nast.6938	NAST	0	0	0	0	0	0	1	1	0	0	NAST
chr17	69594538	69594777	-	Gm22967	misc_RNA	1	1	0	0	0	0	0	0	0	0	Gencode
chr17	69776007	69776013	-	mm10_fantom5.68912	promoter	0	0	1	1	0	0	0	0	0	0	F5promoter
chr17	69879880	69879891	-	mm10_nast.6939	NAST	0	0	0	0	0	0	1	1	0	0	NAST
chr17	69969046	69969058	+	mm10_fantom5.68913	promoter	0	0	1	1	0	0	0	0	0	0	F5promoter
chr17	69969075	69969086	+	mm10_fantom5.68914	promoter	1	1	1	1	0	0	0	0	0	0	Gencode,F5promoter
chr17	69969106	69969125	+	mm10_fantom5.68915	promoter	1	1	1	1	0	0	0	0	0	0	Gencode,F5promoter
chr17	69969191	69969202	+	mm10_fantom5.68916	promoter	1	1	1	1	0	0	0	0	0	0	Gencode,F5promoter
chr17	69969217	69969234	+	mm10_fantom5.68917	promoter	1	1	1	1	0	0	0	0	0	0	Gencode,F5promoter
chr17	69969317	69969326	+	mm10_fantom5.68918	promoter	1	1	1	1	0	0	0	0	0	0	Gencode,F5promoter
chr17	69969331	69969343	+	mm10_fantom5.68919	promoter	1	1	1	1	0	0	0	0	0	0	Gencode,F5promoter
chr17	69969361	69969378	+	mm10_fantom5.68920	promoter	1	1	1	1	0	0	0	0	1	0.058824	Gencode,F5promoter,EPD
chr17	69969367	69969368	+	mm10_epd.8600	promoter	1	1	1	1	0	0	0	0	1	1	Gencode,F5promoter,EPD
chr17	69969387	69969440	+	mm10_fantom5.68921	promoter	1	1	1	1	0	0	0	0	0	0	Gencode,F5promoter
chr17	69982412	69982414	+	mm10_fantom5.68922	promoter	1	1	1	1	0	0	0	0	0	0	Gencode,F5promoter
chr17	70223203	70223407	.	mm10_enhancer.19688	enhancer	1	1	0	0	1	1	0	0	0	0	Gencode,F5enhancer,EPD
chr17	70226078	70226385	.	mm10_enhancer.19689	enhancer	1	1	0	0	1	1	0	0	0	0	Gencode,F5enhancer,EPD
chr17	70393556	70393560	-	mm10_fantom5.68923	promoter	1	1	1	1	0	0	0	0	0	0	Gencode,F5promoter
chr17	70424994	70424995	+	mm10_epd.8601	promoter	1	1	0	0	0	0	0	0	1	1	Gencode,EPD
chr17	70443042	70443445	.	mm10_enhancer.19690	enhancer	1	1	0	0	1	1	0	0	0	0	Gencode,F5enhancer,EPD
chr17	70521656	70521698	+	mm10_fantom5.68924	promoter	1	1	1	1	0	0	0	0	0	0	Gencode,F5promoter
chr17	70521712	70521738	+	mm10_fantom5.68925	promoter	1	1	1	1	0	0	0	0	0	0	Gencode,F5promoter
chr17	70521759	70521768	+	mm10_fantom5.68926	promoter	1	1	1	1	0	0	0	0	0	0	Gencode,F5promoter
chr17	70521965	70521972	+	mm10_fantom5.68927	promoter	1	1	1	1	0	0	0	0	0	0	Gencode,F5promoter
chr17	70522083	70522144	+	mm10_fantom5.68928	promoter	1	1	1	1	0	0	0	0	1	0.016393	Gencode,F5promoter,EPD
chr17	70522108	70522109	+	mm10_epd.8602	promoter	1	1	1	1	0	0	0	0	1	1	Gencode,F5promoter,EPD
chr17	70522149	70522169	+	mm10_fantom5.68929	promoter	1	1	1	1	0	0	0	0	0	0	Gencode,F5promoter
chr17	70524873	70525045	.	mm10_enhancer.19691	enhancer	1	1	0	0	1	1	0	0	0	0	Gencode,F5enhancer,EPD
chr17	70529154	70529162	+	mm10_fantom5.68930	promoter	1	1	1	1	0	0	0	0	0	0	Gencode,F5promoter
chr17	70534575	70534585	+	mm10_fantom5.68931	promoter	1	1	1	1	0	0	0	0	0	0	Gencode,F5promoter
chr17	70561739	70561750	+	mm10_fantom5.68932	promoter	1	1	1	1	0	0	0	0	1	0.090909	Gencode,F5promoter,EPD
chr17	70561744	70561745	+	mm10_epd.8603	promoter	1	1	1	1	0	0	0	0	1	1	Gencode,F5promoter,EPD
chr17	70625958	70625959	-	mm10_nast.6940	NAST	1	1	0	0	0	0	1	1	0	0	Gencode,NAST
chr17	70657450	70657475	+	mm10_fantom5.68933	promoter	1	1	1	1	0	0	0	0	0	0	Gencode,F5promoter
chr17	70657510	70657511	+	mm10_epd.8604	promoter	1	1	0	0	0	0	0	0	1	1	Gencode,EPD
chr17	70662732	70662757	+	mm10_fantom5.68934	promoter	1	1	1	1	0	0	0	0	0	0	Gencode,F5promoter
chr17	70671309	70671632	.	mm10_enhancer.19692	enhancer	1	1	0	0	1	1	0	0	0	0	Gencode,F5enhancer,EPD
chr17	70679896	70679913	-	mm10_fantom5.68935	promoter	1	1	1	1	1	1	0	0	0	0	Gencode,F5promoter,F5enhancer
chr17	70679896	70680125	.	mm10_enhancer.19693	enhancer	1	1	1	0.074236	1	1	0	0	0	0	Gencode,F5promoter,F5enhancer
chr17	70687497	70687499	-	mm10_fantom5.68936	promoter	1	1	1	1	0	0	0	0	0	0	Gencode,F5promoter
chr17	70692173	70692363	.	mm10_enhancer.19694	enhancer	1	1	0	0	1	1	0	0	0	0	Gencode,F5enhancer,EPD
chr17	70694459	70694463	+	mm10_fantom5.68937	promoter	1	1	1	1	0	0	0	0	0	0	Gencode,F5promoter
chr17	70707091	70707282	.	mm10_enhancer.19695	enhancer	1	1	0	0	1	1	0	0	0	0	Gencode,F5enhancer,EPD
chr17	70709786	70710109	.	mm10_enhancer.19696	enhancer	1	1	0	0	1	1	0	0	0	0	Gencode,F5enhancer,EPD
chr17	70720812	70721158	.	mm10_enhancer.19697	enhancer	1	1	0	0	1	1	0	0	0	0	Gencode,F5enhancer,EPD
chr17	70728760	70729314	.	mm10_enhancer.19698	enhancer	1	1	0	0	1	1	0	0	0	0	Gencode,F5enhancer,EPD
chr17	70734545	70734805	.	mm10_enhancer.19699	enhancer	1	1	0	0	1	1	0	0	0	0	Gencode,F5enhancer,EPD
chr17	70737515	70737790	.	mm10_enhancer.19700	enhancer	1	1	0	0	1	1	0	0	0	0	Gencode,F5enhancer,EPD
chr17	70738294	70738666	.	mm10_enhancer.19701	enhancer	1	1	0	0	1	1	0	0	0	0	Gencode,F5enhancer,EPD
chr17	70740116	70740119	-	mm10_fantom5.68938	promoter	1	1	1	1	0	0	0	0	0	0	Gencode,F5promoter
chr17	70746883	70746890	-	mm10_fantom5.68939	promoter	2	1	1	1	1	1	0	0	0	0	Gencode,F5promoter,F5enhancer
chr17	70746883	70747074	.	mm10_enhancer.19702	enhancer	2	1	2	0.073298	1	1	0	0	0	0	Gencode,F5promoter,F5enhancer
chr17	70747067	70747074	+	mm10_fantom5.68940	promoter	2	1	1	1	1	1	0	0	0	0	Gencode,F5promoter,F5enhancer
chr17	70747308	70747313	+	mm10_fantom5.68941	promoter	2	1	1	1	0	0	0	0	0	0	Gencode,F5promoter
chr17	70747707	70747731	-	mm10_fantom5.68942	promoter	2	1	1	1	0	0	0	0	0	0	Gencode,F5promoter
chr17	70748000	70748019	+	mm10_fantom5.68943	promoter	2	1	1	1	0	0	0	0	0	0	Gencode,F5promoter
chr17	70748089	70748103	+	mm10_fantom5.68944	promoter	2	1	1	1	0	0	0	0	0	0	Gencode,F5promoter
chr17	70748296	70748329	+	mm10_fantom5.68945	promoter	2	1	1	1	0	0	0	0	0	0	Gencode,F5promoter
chr17	70751335	70751365	+	mm10_fantom5.68946	promoter	2	1	1	1	0	0	0	0	0	0	Gencode,F5promoter
chr17	70751404	70751419	+	mm10_fantom5.68947	promoter	2	1	1	1	0	0	0	0	0	0	Gencode,F5promoter
chr17	70753271	70753293	-	mm10_fantom5.68948	promoter	2	1	1	1	0	0	0	0	0	0	Gencode,F5promoter
chr17	70753451	70753461	-	mm10_fantom5.68949	promoter	2	1	1	1	0	0	0	0	0	0	Gencode,F5promoter
chr17	70753511	70753517	-	mm10_fantom5.68950	promoter	2	1	1	1	0	0	0	0	0	0	Gencode,F5promoter
chr17	70755054	70755083	-	mm10_fantom5.68951	promoter	2	1	1	1	0	0	0	0	0	0	Gencode,F5promoter
chr17	70755441	70755474	-	mm10_fantom5.68952	promoter	2	1	1	1	0	0	0	0	0	0	Gencode,F5promoter
chr17	70756011	70756025	+	mm10_fantom5.68953	promoter	1	1	1	1	0	0	0	0	0	0	Gencode,F5promoter
chr17	70756042	70756053	+	mm10_fantom5.68954	promoter	1	1	1	1	0	0	0	0	0	0	Gencode,F5promoter
chr17	70756085	70756090	+	mm10_fantom5.68955	promoter	1	1	1	1	0	0	0	0	0	0	Gencode,F5promoter
chr17	70756426	70756678	.	mm10_enhancer.19703	enhancer	1	1	0	0	1	1	0	0	0	0	Gencode,F5enhancer,EPD
chr17	70761393	70761406	-	mm10_fantom5.68956	promoter	1	1	1	1	0	0	0	0	0	0	Gencode,F5promoter
chr17	70779531	70779842	.	mm10_enhancer.19704	enhancer	1	1	0	0	1	1	0	0	0	0	Gencode,F5enhancer,EPD
chr17	70781246	70781508	.	mm10_enhancer.19705	enhancer	1	1	0	0	1	1	0	0	0	0	Gencode,F5enhancer,EPD
chr17	70805985	70806005	-	mm10_fantom5.68957	promoter	1	1	1	1	0	0	0	0	0	0	Gencode,F5promoter
chr17	70819672	70819682	+	mm10_fantom5.68958	promoter	1	1	1	1	0	0	0	0	0	0	Gencode,F5promoter
chr17	70819782	70819786	-	mm10_fantom5.68959	promoter	1	1	1	1	0	0	0	0	0	0	Gencode,F5promoter
chr17	70819897	70819907	-	mm10_fantom5.68960	promoter	1	1	1	1	0	0	0	0	0	0	Gencode,F5promoter
chr17	70827718	70827740	-	mm10_fantom5.68961	promoter	0	0	1	1	0	0	0	0	0	0	F5promoter
chr17	70828035	70829016	.	mm10_enhancer.19706	enhancer	0	0	0	0	1	1	0	0	0	0	F5enhancer
chr17	70829857	70830329	.	mm10_enhancer.19707	enhancer	0	0	3	0.146186	1	1	0	0	0	0	F5promoter,F5enhancer,NAST
chr17	70829959	70829969	-	mm10_fantom5.68962	promoter	0	0	1	1	1	1	0	0	0	0	F5promoter,F5enhancer,NAST
chr17	70829981	70830011	-	mm10_fantom5.68963	promoter	0	0	1	1	1	1	0	0	0	0	F5promoter,F5enhancer,NAST
chr17	70830190	70830219	+	mm10_fantom5.68964	promoter	0	0	1	1	1	1	0	0	0	0	F5promoter,F5enhancer,NAST
chr17	70832615	70833249	.	mm10_enhancer.19708	enhancer	0	0	0	0	1	1	0	0	0	0	F5enhancer
chr17	70833513	70833820	.	mm10_enhancer.19709	enhancer	0	0	0	0	1	1	0	0	0	0	F5enhancer
chr17	70834461	70834749	.	mm10_enhancer.19710	enhancer	1	0.298611	5	0.378472	1	1	0	0	0	0	Gencode,F5promoter,F5enhancer
chr17	70834491	70834502	-	mm10_fantom5.68965	promoter	0	0	1	1	1	1	0	0	0	0	F5promoter,F5enhancer,NAST
chr17	70834528	70834553	-	mm10_fantom5.68966	promoter	0	0	1	1	1	1	0	0	0	0	F5promoter,F5enhancer,NAST
chr17	70834561	70834573	-	mm10_fantom5.68967	promoter	0	0	1	1	1	1	0	0	0	0	F5promoter,F5enhancer,NAST
chr17	70834620	70834674	+	mm10_fantom5.68968	promoter	1	0.203704	1	1	1	1	0	0	0	0	Gencode,F5promoter,F5enhancer
chr17	70834663	70836044	+	Gm20703	antisense	1	1	5	0.060825	1	0.062274	0	0	0	0	Gencode,F5promoter,F5enhancer
chr17	70834742	70834749	+	mm10_fantom5.68969	promoter	1	1	1	1	1	1	0	0	0	0	Gencode,F5promoter,F5enhancer
chr17	70834801	70834827	-	mm10_fantom5.68970	promoter	1	1	1	1	0	0	0	0	0	0	Gencode,F5promoter
chr17	70834830	70834855	-	mm10_fantom5.68971	promoter	1	1	1	1	0	0	0	0	0	0	Gencode,F5promoter
chr17	70834942	70834957	+	mm10_fantom5.68972	promoter	1	1	1	1	0	0	0	0	0	0	Gencode,F5promoter
chr17	70836744	70837364	.	mm10_enhancer.19711	enhancer	0	0	0	0	1	1	0	0	0	0	F5enhancer
chr17	70838451	70838564	.	mm10_enhancer.19712	enhancer	0	0	0	0	1	1	0	0	0	0	F5enhancer
chr17	70839328	70839747	.	mm10_enhancer.19713	enhancer	0	0	0	0	1	1	0	0	0	0	F5enhancer
chr17	70840864	70840879	-	mm10_fantom5.68973	promoter	0	0	1	1	0	0	0	0	0	0	F5promoter
chr17	70840910	70840956	-	mm10_fantom5.68974	promoter	0	0	1	1	0	0	0	0	0	0	F5promoter
chr17	70842097	70842100	-	mm10_fantom5.68975	promoter	0	0	1	1	0	0	0	0	0	0	F5promoter
chr17	70842506	70842508	-	mm10_fantom5.68976	promoter	0	0	1	1	0	0	0	0	0	0	F5promoter
chr17	70844798	70844828	-	mm10_fantom5.68977	promoter	1	1	1	1	0	0	0	0	0	0	Gencode,F5promoter
chr17	70845030	70845061	-	mm10_fantom5.68978	promoter	1	1	1	1	0	0	0	0	0	0	Gencode,F5promoter
chr17	70845165	70845178	-	mm10_fantom5.68979	promoter	1	1	1	1	0	0	0	0	0	0	Gencode,F5promoter
chr17	70846250	70846287	-	mm10_fantom5.68980	promoter	1	1	1	1	0	0	0	0	0	0	Gencode,F5promoter
chr17	70846288	70846308	-	mm10_fantom5.68981	promoter	1	1	1	1	0	0	0	0	0	0	Gencode,F5promoter
chr17	70846510	70846512	+	mm10_fantom5.68982	promoter	1	1	1	1	0	0	0	0	0	0	Gencode,F5promoter
chr17	70849279	70849292	-	mm10_fantom5.68983	promoter	1	1	1	1	0	0	0	0	0	0	Gencode,F5promoter
chr17	70849460	70849469	+	mm10_fantom5.68984	promoter	1	1	1	1	0	0	0	0	0	0	Gencode,F5promoter
chr17	70849781	70849825	-	mm10_fantom5.68985	promoter	1	1	1	1	0	0	1	0.136364	1	0.022727	Gencode,F5promoter,NAST,EPD
chr17	70849799	70849805	-	mm10_nast.6941	NAST	1	1	1	1	0	0	1	1	0	0	Gencode,F5promoter,NAST
chr17	70849805	70849806	-	mm10_epd.8605	promoter	1	1	1	1	0	0	0	0	1	1	Gencode,F5promoter,EPD
chr17	70850157	70850187	+	mm10_fantom5.68986	promoter	1	1	1	1	0	0	0	0	0	0	Gencode,F5promoter
chr17	70850353	70850358	-	mm10_fantom5.68987	promoter	1	1	1	1	0	0	0	0	0	0	Gencode,F5promoter
chr17	70850695	70850720	+	mm10_fantom5.68988	promoter	1	1	1	1	0	0	0	0	0	0	Gencode,F5promoter
chr17	70851057	70851068	-	mm10_fantom5.68989	promoter	1	1	1	1	0	0	0	0	0	0	Gencode,F5promoter
chr17	70851075	70851087	-	mm10_fantom5.68990	promoter	1	1	1	1	0	0	0	0	0	0	Gencode,F5promoter
chr17	70851109	70851118	-	mm10_fantom5.68991	promoter	1	1	1	1	0	0	0	0	0	0	Gencode,F5promoter
chr17	70851189	70851216	-	mm10_fantom5.68992	promoter	1	1	1	1	0	0	1	0.703704	1	0.037037	Gencode,F5promoter,NAST,EPD
chr17	70851197	70851216	-	mm10_nast.6942	NAST	1	1	1	1	0	0	1	1	1	0.052632	Gencode,F5promoter,NAST,EPD
chr17	70851208	70851209	-	mm10_epd.8606	promoter	1	1	1	1	0	0	1	1	1	1	Gencode,F5promoter,NAST,EPD
chr17	70851218	70851232	-	mm10_fantom5.68993	promoter	1	1	1	1	0	0	0	0	0	0	Gencode,F5promoter
chr17	70851336	70851364	+	mm10_fantom5.68994	promoter	1	1	1	1	0	0	0	0	0	0	Gencode,F5promoter
chr17	70851489	70851490	-	mm10_epd.8607	promoter	1	1	0	0	0	0	0	0	1	1	Gencode,EPD
chr17	70851627	70851643	-	mm10_fantom5.68995	promoter	1	1	1	1	0	0	0	0	0	0	Gencode,F5promoter
chr17	70851710	70851738	-	mm10_fantom5.68996	promoter	1	1	1	1	0	0	0	0	0	0	Gencode,F5promoter
chr17	70851756	70851774	-	mm10_fantom5.68997	promoter	1	1	1	1	0	0	1	0.5	0	0	Gencode,F5promoter,NAST
chr17	70851760	70851769	-	mm10_nast.6943	NAST	1	1	1	1	0	0	1	1	0	0	Gencode,F5promoter,NAST
chr17	70851886	70851893	-	mm10_fantom5.68998	promoter	1	1	1	1	0	0	0	0	0	0	Gencode,F5promoter
chr17	70852015	70852023	+	mm10_fantom5.68999	promoter	1	1	1	1	0	0	0	0	0	0	Gencode,F5promoter
chr17	70852232	70852261	-	mm10_fantom5.69000	promoter	1	1	1	1	0	0	0	0	0	0	Gencode,F5promoter
chr17	70852275	70852284	-	mm10_fantom5.69001	promoter	1	1	1	1	0	0	0	0	0	0	Gencode,F5promoter
chr17	70852405	70852431	+	mm10_fantom5.69002	promoter	1	1	1	1	0	0	0	0	0	0	Gencode,F5promoter
chr17	70852731	70852742	+	mm10_fantom5.69003	promoter	1	1	1	1	0	0	0	0	0	0	Gencode,F5promoter
chr17	70852751	70852770	+	mm10_fantom5.69004	promoter	1	1	1	1	0	0	0	0	0	0	Gencode,F5promoter
chr17	70852795	70852806	+	mm10_fantom5.69005	promoter	1	1	2	1	0	0	0	0	0	0	Gencode,F5promoter
chr17	70852795	70852808	-	mm10_fantom5.69006	promoter	1	1	2	1	0	0	0	0	0	0	Gencode,F5promoter
chr17	70853000	70853011	+	mm10_fantom5.69007	promoter	1	1	1	1	0	0	0	0	0	0	Gencode,F5promoter
chr17	70853100	70853133	+	mm10_fantom5.69008	promoter	1	1	1	1	0	0	0	0	0	0	Gencode,F5promoter
chr17	70853175	70853184	-	mm10_fantom5.69009	promoter	1	1	1	1	0	0	0	0	0	0	Gencode,F5promoter
chr17	70853472	70853473	-	mm10_fantom5.69010	promoter	1	1	1	1	0	0	0	0	0	0	Gencode,F5promoter
chr17	70853482	70853537	-	mm10_fantom5.69011	promoter	1	1	1	1	0	0	1	0.036364	1	0.018182	Gencode,F5promoter,NAST,EPD
chr17	70853489	70853490	-	mm10_epd.8608	promoter	1	1	1	1	0	0	0	0	1	1	Gencode,F5promoter,EPD
chr17	70853491	70853493	-	mm10_nast.6944	NAST	1	1	1	1	0	0	1	1	0	0	Gencode,F5promoter,NAST
chr17	70853551	70853560	-	mm10_fantom5.69012	promoter	0	0	1	1	0	0	0	0	0	0	F5promoter
chr17	70853642	70853645	-	mm10_fantom5.69013	promoter	0	0	1	1	0	0	0	0	0	0	F5promoter
chr17	70853743	70853760	+	mm10_fantom5.69014	promoter	0	0	1	1	0	0	0	0	0	0	F5promoter
chr17	70858589	70858599	+	mm10_fantom5.69015	promoter	1	1	1	1	0	0	0	0	0	0	Gencode,F5promoter
chr17	70860502	70860600	-	Mir1195	miRNA	2	1	0	0	0	0	0	0	0	0	Gencode
chr17	70865114	70865115	+	mm10_fantom5.69016	promoter	1	1	1	1	0	0	0	0	0	0	Gencode,F5promoter
chr17	70865691	70865708	+	mm10_fantom5.69017	promoter	1	1	1	1	0	0	0	0	0	0	Gencode,F5promoter
chr17	70870628	70870892	.	mm10_enhancer.19714	enhancer	1	1	1	0.05303	1	1	1	0.015152	0	0	Gencode,F5promoter,F5enhancer,NAST
chr17	70870746	70870760	+	mm10_fantom5.69018	promoter	1	1	1	1	1	1	1	0.285714	0	0	Gencode,F5promoter,F5enhancer,NAST
chr17	70870750	70870754	+	mm10_nast.6945	NAST	1	1	1	1	1	1	1	1	0	0	Gencode,F5promoter,F5enhancer,NAST
chr17	70871928	70871930	+	mm10_fantom5.69019	promoter	1	1	1	1	0	0	0	0	0	0	Gencode,F5promoter
chr17	70872565	70872843	.	mm10_enhancer.19715	enhancer	1	1	0	0	1	1	0	0	0	0	Gencode,F5enhancer,EPD
chr17	70873341	70873648	.	mm10_enhancer.19716	enhancer	1	1	2	0.208469	1	1	0	0	0	0	Gencode,F5promoter,F5enhancer
chr17	70873421	70873438	-	mm10_fantom5.69020	promoter	1	1	1	1	1	1	0	0	0	0	Gencode,F5promoter,F5enhancer
chr17	70873507	70873554	+	mm10_fantom5.69021	promoter	1	1	1	1	1	1	0	0	0	0	Gencode,F5promoter,F5enhancer
chr17	70874809	70874822	-	mm10_fantom5.69022	promoter	2	1	1	1	0	0	0	0	0	0	Gencode,F5promoter
chr17	70875809	70875812	+	mm10_fantom5.69023	promoter	2	1	1	1	0	0	1	0.333333	0	0	Gencode,F5promoter,NAST
chr17	70875811	70875830	+	mm10_nast.6946	NAST	2	1	1	0.052632	0	0	1	1	0	0	Gencode,F5promoter,NAST
chr17	70875839	70876312	+	Gm9320	transcribed_processed_pseudogene	3	1	0	0	0	0	0	0	0	0	Gencode
chr17	70879333	70879450	.	mm10_enhancer.19717	enhancer	2	1	0	0	1	1	0	0	0	0	Gencode,F5enhancer,EPD
chr17	70886711	70886938	.	mm10_enhancer.19718	enhancer	2	1	0	0	1	1	0	0	0	0	Gencode,F5enhancer,EPD
chr17	70888020	70888356	.	mm10_enhancer.19719	enhancer	2	1	0	0	1	1	0	0	0	0	Gencode,F5enhancer,EPD
chr17	70892864	70892881	-	mm10_fantom5.69024	promoter	2	1	1	1	0	0	0	0	0	0	Gencode,F5promoter
chr17	70898199	70898204	-	mm10_nast.6947	NAST	2	1	0	0	0	0	1	1	0	0	Gencode,NAST
chr17	70900703	70901167	.	mm10_enhancer.19720	enhancer	2	1	3	0.079741	1	1	0	0	0	0	Gencode,F5promoter,F5enhancer
chr17	70900970	70900979	+	mm10_fantom5.69025	promoter	2	1	1	1	1	1	0	0	0	0	Gencode,F5promoter,F5enhancer
chr17	70900991	70901007	+	mm10_fantom5.69026	promoter	2	1	1	1	1	1	0	0	0	0	Gencode,F5promoter,F5enhancer
chr17	70901035	70901047	+	mm10_fantom5.69027	promoter	2	1	1	1	1	1	0	0	0	0	Gencode,F5promoter,F5enhancer
chr17	70901973	70902260	.	mm10_enhancer.19721	enhancer	2	1	0	0	1	1	0	0	0	0	Gencode,F5enhancer,EPD
chr17	70917654	70918058	.	mm10_enhancer.19722	enhancer	2	1	0	0	1	1	0	0	0	0	Gencode,F5enhancer,EPD
chr17	70919854	70919889	-	mm10_fantom5.69028	promoter	2	1	1	1	0	0	0	0	0	0	Gencode,F5promoter
chr17	70919896	70919919	-	mm10_fantom5.69029	promoter	2	1	1	1	0	0	0	0	0	0	Gencode,F5promoter
chr17	70920011	70920017	-	mm10_fantom5.69030	promoter	2	1	1	1	0	0	0	0	0	0	Gencode,F5promoter
chr17	70921756	70921765	-	mm10_fantom5.69031	promoter	2	1	1	1	0	0	0	0	0	0	Gencode,F5promoter
chr17	70924958	70925003	-	mm10_fantom5.69032	promoter	2	1	1	1	0	0	1	0.288889	0	0	Gencode,F5promoter,NAST
chr17	70924987	70925000	-	mm10_nast.6948	NAST	2	1	1	1	0	0	1	1	0	0	Gencode,F5promoter,NAST
chr17	70929006	70929007	+	mm10_fantom5.69033	promoter	1	1	1	1	0	0	0	0	0	0	Gencode,F5promoter
chr17	70929057	70929546	+	Gm16519	protein_coding	2	1	0	0	0	0	0	0	0	0	Gencode
chr17	70963659	70963667	+	mm10_fantom5.69034	promoter	1	1	1	1	0	0	0	0	0	0	Gencode,F5promoter
chr17	70963685	70963700	+	mm10_nast.6949	NAST	1	1	0	0	0	0	1	1	0	0	Gencode,NAST
chr17	70963701	70963738	+	mm10_fantom5.69035	promoter	1	1	1	1	0	0	0	0	0	0	Gencode,F5promoter
chr17	70963747	70963748	+	mm10_nast.6950	NAST	1	1	0	0	0	0	1	1	0	0	Gencode,NAST
chr17	70963773	70963803	+	mm10_fantom5.69036	promoter	1	1	1	1	0	0	0	0	0	0	Gencode,F5promoter
chr17	70963805	70963818	+	mm10_fantom5.69037	promoter	1	1	1	1	0	0	0	0	0	0	Gencode,F5promoter
chr17	70963823	70963837	+	mm10_fantom5.69038	promoter	1	1	1	1	0	0	0	0	0	0	Gencode,F5promoter
chr17	70966297	70966400	.	mm10_enhancer.19723	enhancer	1	1	0	0	1	1	0	0	0	0	Gencode,F5enhancer,EPD
chr17	70967872	70967894	+	mm10_fantom5.69039	promoter	1	1	1	1	0	0	0	0	0	0	Gencode,F5promoter
chr17	70974184	70974197	+	mm10_fantom5.69040	promoter	2	1	2	1	0	0	0	0	0	0	Gencode,F5promoter
chr17	70974194	70974227	-	mm10_fantom5.69041	promoter	2	1	2	1	0	0	0	0	0	0	Gencode,F5promoter
chr17	70974232	70974261	+	mm10_fantom5.69042	promoter	2	1	1	1	0	0	0	0	0	0	Gencode,F5promoter
chr17	70976507	70976727	.	mm10_enhancer.19724	enhancer	2	1	0	0	1	1	0	0	0	0	Gencode,F5enhancer,EPD
chr17	70978508	70978557	-	mm10_fantom5.69043	promoter	2	1	1	1	0	0	0	0	0	0	Gencode,F5promoter
chr17	70979759	70980010	.	mm10_enhancer.19725	enhancer	2	1	0	0	1	1	0	0	0	0	Gencode,F5enhancer,EPD
chr17	70985461	70985799	.	mm10_enhancer.19726	enhancer	2	1	0	0	1	1	0	0	0	0	Gencode,F5enhancer,EPD
chr17	70986308	70986317	+	mm10_fantom5.69044	promoter	2	1	1	1	0	0	0	0	0	0	Gencode,F5promoter
chr17	70987067	70987072	-	mm10_fantom5.69045	promoter	2	1	1	1	0	0	0	0	0	0	Gencode,F5promoter
chr17	70988302	70988487	.	mm10_enhancer.19727	enhancer	2	1	1	0.032432	1	1	0	0	0	0	Gencode,F5promoter,F5enhancer
chr17	70988481	70988487	+	mm10_fantom5.69046	promoter	2	1	1	1	1	1	0	0	0	0	Gencode,F5promoter,F5enhancer
chr17	70990502	70990529	-	mm10_nast.6951	NAST	2	1	1	0.814815	0	0	1	1	1	0.037037	Gencode,F5promoter,NAST,EPD
chr17	70990507	70990548	-	mm10_fantom5.69047	promoter	2	1	1	1	0	0	1	0.536585	1	0.02439	Gencode,F5promoter,NAST,EPD
chr17	70990515	70990516	-	mm10_epd.8609	promoter	2	1	1	1	0	0	1	1	1	1	Gencode,F5promoter,NAST,EPD
chr17	70990549	70990562	-	mm10_fantom5.69048	promoter	2	1	1	1	0	0	0	0	0	0	Gencode,F5promoter
chr17	70990691	70990704	-	mm10_fantom5.69049	promoter	2	1	1	1	0	0	0	0	0	0	Gencode,F5promoter
chr17	70990717	70990727	-	mm10_fantom5.69050	promoter	2	1	1	1	0	0	0	0	0	0	Gencode,F5promoter
chr17	70990751	70990819	-	mm10_fantom5.69051	promoter	2	1	1	1	0	0	0	0	0	0	Gencode,F5promoter
chr17	70990928	70990964	-	mm10_fantom5.69052	promoter	1	1	1	1	0	0	0	0	0	0	Gencode,F5promoter
chr17	70993655	71002878	-	Myl12a	protein_coding	2	1	7	0.040984	2	0.050417	2	0.00206	1	0.000108	Gencode,F5promoter,F5enhancer,NAST,EPD
chr17	70997919	70997955	-	mm10_fantom5.69053	promoter	2	1	1	1	0	0	0	0	0	0	Gencode,F5promoter
chr17	70997981	70998000	-	mm10_fantom5.69054	promoter	2	1	1	1	0	0	0	0	0	0	Gencode,F5promoter
chr17	70998010	70998013	-	mm10_fantom5.69055	promoter	2	1	1	1	0	0	0	0	0	0	Gencode,F5promoter
chr17	70999213	70999508	.	mm10_enhancer.19728	enhancer	2	1	0	0	1	1	0	0	0	0	Gencode,F5enhancer,EPD
chr17	71001184	71001354	.	mm10_enhancer.19729	enhancer	2	1	0	0	1	1	0	0	0	0	Gencode,F5enhancer,EPD
chr17	71002126	71002285	-	mm10_fantom5.69056	promoter	2	1	1	1	0	0	2	0.119497	0	0	Gencode,F5promoter,NAST
chr17	71002176	71002193	-	mm10_nast.6952	NAST	2	1	1	1	0	0	1	1	0	0	Gencode,F5promoter,NAST
chr17	71002193	71002195	-	mm10_nast.6953	NAST	2	1	1	1	0	0	1	1	0	0	Gencode,F5promoter,NAST
chr17	71002397	71002404	-	mm10_fantom5.69057	promoter	2	1	1	1	0	0	0	0	0	0	Gencode,F5promoter
chr17	71002488	71002592	-	mm10_fantom5.69058	promoter	2	1	1	1	0	0	0	0	1	0.009615	Gencode,F5promoter,EPD
chr17	71002528	71002529	-	mm10_epd.8610	promoter	2	1	1	1	0	0	0	0	1	1	Gencode,F5promoter,EPD
chr17	71002804	71002854	-	mm10_fantom5.69059	promoter	2	1	1	1	0	0	0	0	0	0	Gencode,F5promoter
chr17	71019283	71019296	+	mm10_fantom5.69060	promoter	1	1	1	1	0	0	0	0	0	0	Gencode,F5promoter
chr17	71019333	71019345	+	mm10_fantom5.69061	promoter	1	1	1	1	0	0	0	0	0	0	Gencode,F5promoter
chr17	71019481	71019498	+	mm10_fantom5.69062	promoter	1	1	1	1	0	0	0	0	1	0.058824	Gencode,F5promoter,EPD
chr17	71019489	71019490	+	mm10_epd.8611	promoter	1	1	1	1	0	0	0	0	1	1	Gencode,F5promoter,EPD
chr17	71019503	71019523	+	mm10_fantom5.69063	promoter	2	1	1	1	0	0	0	0	0	0	Gencode,F5promoter
chr17	71019524	71019535	+	mm10_fantom5.69064	promoter	2	1	1	1	0	0	0	0	0	0	Gencode,F5promoter
chr17	71019541	71019546	+	mm10_fantom5.69065	promoter	2	1	1	1	0	0	0	0	0	0	Gencode,F5promoter
chr17	71019548	71019562	+	mm10_fantom5.69066	promoter	2	1	1	1	0	0	0	0	0	0	Gencode,F5promoter
chr17	71019583	71019600	+	mm10_fantom5.69067	promoter	2	1	1	1	0	0	0	0	1	0.058824	Gencode,F5promoter,EPD
chr17	71019590	71019591	+	mm10_epd.8612	promoter	2	1	1	1	0	0	0	0	1	1	Gencode,F5promoter,EPD
chr17	71022863	71022875	+	mm10_fantom5.69068	promoter	2	1	1	1	0	0	0	0	0	0	Gencode,F5promoter
chr17	71022964	71022978	-	mm10_fantom5.69069	promoter	2	1	1	1	0	0	0	0	0	0	Gencode,F5promoter
chr17	71059314	71059594	.	mm10_enhancer.19730	enhancer	2	1	0	0	1	1	0	0	0	0	Gencode,F5enhancer,EPD
chr17	71064103	71064106	+	mm10_fantom5.69070	promoter	2	1	1	1	0	0	0	0	0	0	Gencode,F5promoter
chr17	71070654	71070656	+	mm10_fantom5.69071	promoter	2	1	1	1	0	0	0	0	0	0	Gencode,F5promoter
chr17	71085352	71085395	+	mm10_fantom5.69072	promoter	2	1	1	1	0	0	0	0	0	0	Gencode,F5promoter
chr17	71086162	71086199	+	mm10_fantom5.69073	promoter	2	1	1	1	0	0	0	0	0	0	Gencode,F5promoter
chr17	71086567	71086571	-	mm10_fantom5.69074	promoter	2	1	1	1	0	0	0	0	0	0	Gencode,F5promoter
chr17	71088316	71088494	.	mm10_enhancer.19731	enhancer	2	1	0	0	1	1	0	0	0	0	Gencode,F5enhancer,EPD
chr17	71090369	71090373	+	mm10_fantom5.69075	promoter	2	1	1	1	0	0	0	0	0	0	Gencode,F5promoter
chr17	71090958	71091126	.	mm10_enhancer.19732	enhancer	2	1	0	0	1	1	0	0	0	0	Gencode,F5enhancer,EPD
chr17	71093934	71094172	.	mm10_enhancer.19733	enhancer	2	1	0	0	1	1	0	0	0	0	Gencode,F5enhancer,EPD
chr17	71094587	71094822	.	mm10_enhancer.19734	enhancer	2	1	0	0	1	1	0	0	0	0	Gencode,F5enhancer,EPD
chr17	71101551	71101554	+	mm10_fantom5.69076	promoter	2	1	1	1	0	0	0	0	0	0	Gencode,F5promoter
chr17	71107529	71107541	+	mm10_fantom5.69077	promoter	2	1	1	1	0	0	0	0	0	0	Gencode,F5promoter
chr17	71125350	71125776	.	mm10_enhancer.19735	enhancer	2	1	0	0	1	1	0	0	0	0	Gencode,F5enhancer,EPD
chr17	71127538	71127567	-	mm10_fantom5.69078	promoter	1	1	1	1	0	0	0	0	0	0	Gencode,F5promoter
chr17	71127568	71127606	-	mm10_fantom5.69079	promoter	1	1	1	1	0	0	0	0	0	0	Gencode,F5promoter
chr17	71127617	71127643	-	mm10_fantom5.69080	promoter	1	1	1	1	0	0	0	0	0	0	Gencode,F5promoter
chr17	71134980	71135456	.	mm10_enhancer.19736	enhancer	1	1	0	0	1	1	0	0	0	0	Gencode,F5enhancer,EPD
chr17	71136623	71136908	.	mm10_enhancer.19737	enhancer	1	1	0	0	1	1	0	0	0	0	Gencode,F5enhancer,EPD
chr17	71141372	71141385	+	mm10_fantom5.69081	promoter	1	1	1	1	0	0	0	0	0	0	Gencode,F5promoter
chr17	71145289	71145597	.	mm10_enhancer.19738	enhancer	1	1	0	0	1	1	0	0	0	0	Gencode,F5enhancer,EPD
chr17	71179181	71179194	+	mm10_fantom5.69082	promoter	1	1	1	1	0	0	0	0	0	0	Gencode,F5promoter
chr17	71182589	71182596	+	mm10_fantom5.69083	promoter	2	1	1	1	0	0	0	0	0	0	Gencode,F5promoter
chr17	71183545	71183570	+	mm10_fantom5.69084	promoter	2	1	1	1	0	0	0	0	0	0	Gencode,F5promoter
chr17	71183576	71183598	+	mm10_fantom5.69085	promoter	2	1	1	1	0	0	0	0	0	0	Gencode,F5promoter
chr17	71183601	71183610	+	mm10_fantom5.69086	promoter	2	1	1	1	0	0	0	0	0	0	Gencode,F5promoter
chr17	71183704	71183715	+	mm10_fantom5.69087	promoter	2	1	1	1	0	0	0	0	1	0.090909	Gencode,F5promoter,EPD
chr17	71183709	71183710	+	mm10_epd.8613	promoter	2	1	1	1	0	0	0	0	1	1	Gencode,F5promoter,EPD
chr17	71183957	71183958	+	mm10_epd.8614	promoter	2	1	0	0	0	0	0	0	1	1	Gencode,EPD
chr17	71198649	71198653	+	mm10_fantom5.69088	promoter	2	1	1	1	0	0	0	0	0	0	Gencode,F5promoter
chr17	71204531	71204554	+	mm10_fantom5.69089	promoter	2	1	1	1	0	0	0	0	0	0	Gencode,F5promoter
chr17	71204573	71204591	+	mm10_fantom5.69090	promoter	2	1	1	1	0	0	0	0	0	0	Gencode,F5promoter
chr17	71204633	71204641	+	mm10_fantom5.69091	promoter	2	1	1	1	0	0	0	0	0	0	Gencode,F5promoter
chr17	71204647	71204693	+	mm10_fantom5.69092	promoter	2	1	1	1	0	0	0	0	1	0.021739	Gencode,F5promoter,EPD
chr17	71204653	71204654	+	mm10_epd.8615	promoter	2	1	1	1	0	0	0	0	1	1	Gencode,F5promoter,EPD
chr17	71204698	71204701	+	mm10_fantom5.69093	promoter	2	1	1	1	0	0	0	0	0	0	Gencode,F5promoter
chr17	71214796	71214838	+	mm10_fantom5.69094	promoter	2	1	1	1	0	0	0	0	0	0	Gencode,F5promoter
chr17	71220202	71220211	+	mm10_fantom5.69095	promoter	2	1	1	1	0	0	0	0	0	0	Gencode,F5promoter
chr17	71238497	71238501	+	mm10_fantom5.69096	promoter	2	1	1	1	0	0	0	0	0	0	Gencode,F5promoter
chr17	71250828	71251118	.	mm10_enhancer.19739	enhancer	1	1	0	0	1	1	0	0	0	0	Gencode,F5enhancer,EPD
chr17	71251282	71251565	.	mm10_enhancer.19740	enhancer	1	1	0	0	1	1	0	0	0	0	Gencode,F5enhancer,EPD
chr17	71256347	71256364	-	mm10_fantom5.69097	promoter	2	1	1	1	0	0	0	0	0	0	Gencode,F5promoter
chr17	71256834	71256845	-	mm10_fantom5.69098	promoter	2	1	1	1	0	0	0	0	0	0	Gencode,F5promoter
chr17	71256851	71256862	-	mm10_fantom5.69099	promoter	2	1	1	1	0	0	0	0	0	0	Gencode,F5promoter
chr17	71256863	71256878	-	mm10_fantom5.69100	promoter	2	1	1	1	0	0	0	0	0	0	Gencode,F5promoter
chr17	71256885	71256930	-	mm10_fantom5.69101	promoter	2	1	1	1	0	0	0	0	0	0	Gencode,F5promoter
chr17	71257242	71257259	-	mm10_fantom5.69102	promoter	2	1	1	1	0	0	0	0	0	0	Gencode,F5promoter
chr17	71259866	71260135	.	mm10_enhancer.19741	enhancer	2	1	1	0.040892	1	1	0	0	0	0	Gencode,F5promoter,F5enhancer
chr17	71259995	71260006	+	mm10_fantom5.69103	promoter	2	1	1	1	1	1	0	0	0	0	Gencode,F5promoter,F5enhancer
chr17	71260305	71260599	.	mm10_enhancer.19742	enhancer	2	1	0	0	1	1	0	0	0	0	Gencode,F5enhancer,EPD
chr17	71263029	71263033	-	mm10_fantom5.69104	promoter	2	1	1	1	0	0	0	0	0	0	Gencode,F5promoter
chr17	71263098	71263619	.	mm10_enhancer.19743	enhancer	2	1	0	0	1	1	0	0	0	0	Gencode,F5enhancer,EPD
chr17	71264677	71265103	.	mm10_enhancer.19744	enhancer	2	1	0	0	1	1	0	0	0	0	Gencode,F5enhancer,EPD
chr17	71268567	71268588	-	mm10_fantom5.69105	promoter	2	1	1	1	0	0	0	0	0	0	Gencode,F5promoter
chr17	71268589	71268604	-	mm10_fantom5.69106	promoter	2	1	1	1	0	0	0	0	0	0	Gencode,F5promoter
chr17	71268620	71268631	-	mm10_fantom5.69107	promoter	2	1	1	1	0	0	0	0	0	0	Gencode,F5promoter
chr17	71270312	71270354	-	mm10_fantom5.69108	promoter	2	1	1	1	0	0	0	0	0	0	Gencode,F5promoter
chr17	71286010	71286207	.	mm10_enhancer.19745	enhancer	2	1	0	0	1	1	0	0	0	0	Gencode,F5enhancer,EPD
chr17	71288223	71288574	.	mm10_enhancer.19746	enhancer	2	1	0	0	1	1	0	0	0	0	Gencode,F5enhancer,EPD
chr17	71299839	71300142	.	mm10_enhancer.19747	enhancer	2	1	0	0	1	1	0	0	0	0	Gencode,F5enhancer,EPD
chr17	71300487	71300622	.	mm10_enhancer.19748	enhancer	2	1	0	0	1	1	0	0	0	0	Gencode,F5enhancer,EPD
chr17	71300922	71300937	-	mm10_fantom5.69109	promoter	2	1	1	1	0	0	0	0	0	0	Gencode,F5promoter
chr17	71310833	71310844	-	mm10_fantom5.69110	promoter	2	1	1	1	0	0	0	0	0	0	Gencode,F5promoter
chr17	71310899	71310917	-	mm10_fantom5.69111	promoter	2	1	1	1	0	0	0	0	0	0	Gencode,F5promoter
chr17	71310925	71310947	-	mm10_fantom5.69112	promoter	2	1	1	1	0	0	0	0	1	0.045455	Gencode,F5promoter,EPD
chr17	71310933	71310934	-	mm10_epd.8616	promoter	2	1	1	1	0	0	0	0	1	1	Gencode,F5promoter,EPD
chr17	71310952	71310969	-	mm10_fantom5.69113	promoter	2	1	1	1	0	0	0	0	0	0	Gencode,F5promoter
chr17	71310975	71310995	-	mm10_fantom5.69114	promoter	1	1	1	1	0	0	0	0	0	0	Gencode,F5promoter
chr17	71311010	71311057	+	mm10_fantom5.69115	promoter	1	1	1	1	0	0	0	0	0	0	Gencode,F5promoter
chr17	71311476	71311477	-	mm10_epd.8617	promoter	1	1	0	0	0	0	0	0	1	1	Gencode,EPD
chr17	71315440	71315459	+	mm10_fantom5.69116	promoter	1	1	1	1	0	0	0	0	0	0	Gencode,F5promoter
chr17	71391837	71393284	-	Gm38220	TEC	3	1	0	0	0	0	0	0	0	0	Gencode
chr17	71452878	71452883	-	mm10_fantom5.69117	promoter	1	1	1	1	0	0	0	0	0	0	Gencode,F5promoter
chr17	71455668	71455685	-	mm10_fantom5.69118	promoter	1	1	1	1	0	0	0	0	0	0	Gencode,F5promoter
chr17	71458326	71460395	-	Gm4707	protein_coding	2	1	0	0	1	0.073949	0	0	0	0	Gencode,F5enhancer,EPD
chr17	71459430	71459583	.	mm10_enhancer.19749	enhancer	2	1	0	0	1	1	0	0	0	0	Gencode,F5enhancer,EPD
chr17	71475285	71475340	-	mm10_fantom5.69119	promoter	1	1	1	1	0	0	1	0.018182	1	0.018182	Gencode,F5promoter,NAST,EPD
chr17	71475310	71475311	-	mm10_epd.8618	promoter	1	1	1	1	0	0	0	0	1	1	Gencode,F5promoter,EPD
chr17	71475339	71475347	-	mm10_nast.6954	NAST	1	0.5	1	0.125	0	0	1	1	0	0	Gencode,F5promoter,NAST
chr17	71475348	71475359	-	mm10_fantom5.69120	promoter	0	0	1	1	0	0	0	0	0	0	F5promoter
chr17	71475360	71475371	-	mm10_fantom5.69121	promoter	0	0	1	1	0	0	0	0	0	0	F5promoter
chr17	71475477	71475505	-	mm10_fantom5.69122	promoter	0	0	1	1	0	0	1	0.107143	0	0	F5promoter,NAST,EPD
chr17	71475493	71475496	-	mm10_nast.6955	NAST	0	0	1	1	0	0	1	1	0	0	F5promoter,NAST,EPD
chr17	71475511	71475525	-	mm10_nast.6956	NAST	0	0	1	0.714286	0	0	1	1	0	0	F5promoter,NAST,EPD
chr17	71475515	71475526	-	mm10_fantom5.69123	promoter	0	0	1	1	0	0	1	0.909091	0	0	F5promoter,NAST,EPD
chr17	71475891	71475903	-	mm10_fantom5.69124	promoter	0	0	1	1	0	0	0	0	0	0	F5promoter
chr17	71479465	71479737	.	mm10_enhancer.19750	enhancer	0	0	0	0	1	1	0	0	0	0	F5enhancer
chr17	71485582	71486171	.	mm10_enhancer.19751	enhancer	0	0	0	0	1	1	0	0	0	0	F5enhancer
chr17	71486226	71486802	.	mm10_enhancer.19752	enhancer	0	0	1	0.043403	1	1	0	0	0	0	F5promoter,F5enhancer,NAST
chr17	71486336	71486361	-	mm10_fantom5.69125	promoter	0	0	1	1	1	1	0	0	0	0	F5promoter,F5enhancer,NAST
chr17	71506435	71506543	-	Gm23115	rRNA	2	1	0	0	0	0	0	0	0	0	Gencode
chr17	71526758	71526817	-	mm10_fantom5.69126	promoter	1	1	1	1	0	0	1	0.305085	0	0	Gencode,F5promoter,NAST
chr17	71526791	71526809	-	mm10_nast.6957	NAST	1	1	1	1	0	0	1	1	0	0	Gencode,F5promoter,NAST
chr17	71526819	71526837	-	mm10_fantom5.69127	promoter	1	1	1	1	0	0	0	0	1	0.055556	Gencode,F5promoter,EPD
chr17	71526824	71526825	-	mm10_epd.8619	promoter	1	1	1	1	0	0	0	0	1	1	Gencode,F5promoter,EPD
chr17	71552031	71552079	+	mm10_fantom5.69128	promoter	2	1	1	1	0	0	0	0	1	0.020833	Gencode,F5promoter,EPD
chr17	71552060	71552061	+	mm10_epd.8620	promoter	2	1	1	1	0	0	0	0	1	1	Gencode,F5promoter,EPD
chr17	71552083	71552094	+	mm10_fantom5.69129	promoter	2	1	1	1	0	0	0	0	0	0	Gencode,F5promoter
chr17	71569826	71569831	+	mm10_fantom5.69130	promoter	2	1	1	1	0	0	0	0	0	0	Gencode,F5promoter
chr17	71598667	71598678	-	mm10_fantom5.69131	promoter	1	1	1	1	0	0	0	0	0	0	Gencode,F5promoter
chr17	71598698	71598722	-	mm10_fantom5.69132	promoter	1	1	1	1	0	0	0	0	0	0	Gencode,F5promoter
chr17	71598724	71598781	-	mm10_fantom5.69133	promoter	1	0.54386	1	1	0	0	0	0	0	0	Gencode,F5promoter
chr17	71616219	71616259	+	mm10_fantom5.69134	promoter	1	1	1	1	0	0	1	0.05	1	0.025	Gencode,F5promoter,NAST,EPD
chr17	71616251	71616252	+	mm10_epd.8621	promoter	1	1	1	1	0	0	1	1	1	1	Gencode,F5promoter,NAST,EPD
chr17	71616251	71616253	+	mm10_nast.6958	NAST	1	1	1	1	0	0	1	1	1	0.5	Gencode,F5promoter,NAST,EPD
chr17	71631280	71631365	+	Snord92	snoRNA	2	1	0	0	0	0	0	0	0	0	Gencode
chr17	71640878	71640956	+	Snord53	snoRNA	2	1	0	0	0	0	0	0	0	0	Gencode
chr17	71641583	71641659	+	Gm22858	snoRNA	2	1	0	0	0	0	0	0	0	0	Gencode
chr17	71642797	71642804	+	mm10_fantom5.69135	promoter	1	1	1	1	0	0	0	0	0	0	Gencode,F5promoter
chr17	71654051	71654056	+	mm10_fantom5.69136	promoter	1	1	1	1	0	0	0	0	0	0	Gencode,F5promoter
chr17	71657515	71657556	+	mm10_fantom5.69137	promoter	1	1	1	1	0	0	0	0	0	0	Gencode,F5promoter
chr17	71673210	71673220	+	mm10_fantom5.69138	promoter	0	0	1	1	0	0	0	0	0	0	F5promoter
chr17	71673232	71673241	+	mm10_fantom5.69139	promoter	0	0	1	1	0	0	0	0	0	0	F5promoter
chr17	71673255	71673271	+	mm10_fantom5.69140	promoter	1	0.6875	1	1	0	0	0	0	1	0.0625	Gencode,F5promoter,EPD
chr17	71673260	71673261	+	mm10_epd.8622	promoter	1	1	1	1	0	0	0	0	1	1	Gencode,F5promoter,EPD
chr17	71673277	71673288	+	mm10_fantom5.69141	promoter	1	1	1	1	0	0	0	0	0	0	Gencode,F5promoter
chr17	71680700	71680704	-	mm10_fantom5.69142	promoter	1	1	1	1	0	0	0	0	0	0	Gencode,F5promoter
chr17	71682419	71682827	.	mm10_enhancer.19753	enhancer	1	1	0	0	1	1	0	0	0	0	Gencode,F5enhancer,EPD
chr17	71684632	71684646	+	mm10_fantom5.69143	promoter	1	1	1	1	0	0	0	0	0	0	Gencode,F5promoter
chr17	71689886	71690084	.	mm10_enhancer.19754	enhancer	1	1	0	0	1	1	0	0	0	0	Gencode,F5enhancer,EPD
chr17	71698211	71698529	.	mm10_enhancer.19755	enhancer	1	1	0	0	1	1	0	0	0	0	Gencode,F5enhancer,EPD
chr17	71716848	71717817	-	Gm15641	antisense	2	1	0	0	0	0	0	0	0	0	Gencode
chr17	71719204	71719377	.	mm10_enhancer.19756	enhancer	1	1	0	0	1	1	0	0	0	0	Gencode,F5enhancer,EPD
chr17	71738255	71738365	.	mm10_enhancer.19757	enhancer	0	0	0	0	1	1	0	0	0	0	F5enhancer
chr17	71752867	71752891	-	mm10_fantom5.69144	promoter	1	0.75	1	1	0	0	0	0	1	0.041667	Gencode,F5promoter,EPD
chr17	71752881	71752882	-	mm10_epd.8623	promoter	1	1	1	1	0	0	0	0	1	1	Gencode,F5promoter,EPD
chr17	71752901	71752917	-	mm10_fantom5.69145	promoter	0	0	1	1	0	0	0	0	0	0	F5promoter
chr17	71752920	71752925	-	mm10_fantom5.69146	promoter	0	0	1	1	0	0	0	0	0	0	F5promoter
chr17	71769651	71769660	+	mm10_fantom5.69147	promoter	0	0	1	1	0	0	0	0	0	0	F5promoter
chr17	71769673	71769678	+	mm10_fantom5.69148	promoter	0	0	1	1	0	0	0	0	0	0	F5promoter
chr17	71769684	71769725	+	mm10_fantom5.69149	promoter	0	0	1	1	0	0	0	0	1	0.02439	F5promoter,EPD
chr17	71769690	71769691	+	mm10_epd.8624	promoter	0	0	1	1	0	0	0	0	1	1	F5promoter,EPD
chr17	71769729	71769749	+	mm10_fantom5.69150	promoter	0	0	1	1	0	0	0	0	0	0	F5promoter
chr17	71781215	71781221	+	mm10_fantom5.69151	promoter	0	0	1	1	0	0	0	0	0	0	F5promoter
chr17	71781242	71781253	+	mm10_fantom5.69152	promoter	0	0	1	1	0	0	0	0	0	0	F5promoter
chr17	71781275	71781284	+	mm10_fantom5.69153	promoter	0	0	1	1	0	0	0	0	0	0	F5promoter
chr17	71781287	71781306	+	mm10_fantom5.69154	promoter	0	0	1	1	0	0	1	0.315789	1	0.052632	NA
chr17	71781292	71781298	+	mm10_nast.6959	NAST	0	0	1	1	0	0	1	1	1	0.166667	NA
chr17	71781297	71781298	+	mm10_epd.8625	promoter	0	0	1	1	0	0	1	1	1	1	NA
chr17	71781315	71781332	+	mm10_fantom5.69155	promoter	0	0	1	1	0	0	0	0	0	0	F5promoter
chr17	71781833	71781834	+	mm10_epd.8626	promoter	0	0	0	0	0	0	0	0	1	1	EPD
chr17	71782587	71782632	+	mm10_fantom5.69156	promoter	1	1	1	1	0	0	0	0	0	0	Gencode,F5promoter
chr17	71782634	71782721	+	mm10_fantom5.69157	promoter	1	1	1	1	0	0	0	0	0	0	Gencode,F5promoter
chr17	71783172	71783668	.	mm10_enhancer.19758	enhancer	1	1	0	0	1	1	0	0	0	0	Gencode,F5enhancer,EPD
chr17	71787204	71787228	+	mm10_fantom5.69158	promoter	1	1	1	1	0	0	0	0	0	0	Gencode,F5promoter
chr17	71800781	71800821	+	mm10_fantom5.69159	promoter	1	1	1	1	0	0	0	0	0	0	Gencode,F5promoter
chr17	71804355	71804754	.	mm10_enhancer.19759	enhancer	1	1	0	0	1	1	0	0	0	0	Gencode,F5enhancer,EPD
chr17	71868399	71868691	.	mm10_enhancer.19760	enhancer	0	0	0	0	1	1	0	0	0	0	F5enhancer
chr17	71947360	71947675	.	mm10_enhancer.19761	enhancer	1	1	0	0	1	1	0	0	0	0	Gencode,F5enhancer,EPD
chr17	71947794	71948076	.	mm10_enhancer.19762	enhancer	1	1	0	0	1	1	0	0	0	0	Gencode,F5enhancer,EPD
chr17	72179766	72179947	.	mm10_enhancer.19763	enhancer	1	1	0	0	1	1	0	0	0	0	Gencode,F5enhancer,EPD
chr17	72288031	72288166	.	mm10_enhancer.19764	enhancer	1	1	0	0	1	1	0	0	0	0	Gencode,F5enhancer,EPD
chr17	72399819	72399917	.	mm10_enhancer.19765	enhancer	1	1	0	0	1	1	0	0	0	0	Gencode,F5enhancer,EPD
chr17	72478532	72478645	.	mm10_enhancer.19766	enhancer	1	1	0	0	1	1	0	0	0	0	Gencode,F5enhancer,EPD
chr17	72479605	72479606	+	mm10_nast.6960	NAST	1	1	0	0	0	0	1	1	0	0	Gencode,NAST
chr17	72499288	72499418	-	Gm24736	snRNA	2	1	0	0	0	0	0	0	0	0	Gencode
chr17	72593614	72593625	-	mm10_fantom5.69160	promoter	1	1	1	1	0	0	0	0	0	0	Gencode,F5promoter
chr17	72604196	72604197	-	mm10_epd.8627	promoter	0	0	0	0	0	0	0	0	1	1	EPD
chr17	72604633	72604645	-	mm10_fantom5.69161	promoter	0	0	1	1	0	0	0	0	0	0	F5promoter
chr17	72604658	72604676	-	mm10_fantom5.69162	promoter	0	0	1	1	0	0	0	0	0	0	F5promoter
chr17	72635652	72635654	-	mm10_nast.6961	NAST	0	0	0	0	0	0	1	1	0	0	NAST
chr17	72699504	72700445	-	Gm26963	processed_pseudogene	1	1	0	0	0	0	0	0	0	0	Gencode
chr17	72836144	72836155	-	mm10_fantom5.69163	promoter	0	0	1	1	0	0	0	0	0	0	F5promoter
chr17	72836656	72836659	+	mm10_fantom5.69164	promoter	0	0	1	1	0	0	0	0	0	0	F5promoter
chr17	72836678	72836717	+	mm10_fantom5.69165	promoter	1	0.358974	1	1	0	0	1	0.153846	1	0.025641	Gencode,F5promoter,NAST,EPD
chr17	72836699	72836705	+	mm10_nast.6962	NAST	1	0.333333	1	1	0	0	1	1	0	0	Gencode,F5promoter,NAST
chr17	72836705	72836706	+	mm10_epd.8628	promoter	1	1	1	1	0	0	0	0	1	1	Gencode,F5promoter,EPD
chr17	72836724	72836750	+	mm10_fantom5.69166	promoter	1	1	1	1	0	0	0	0	0	0	Gencode,F5promoter
chr17	72837469	72837502	-	mm10_fantom5.69167	promoter	1	1	1	1	0	0	0	0	0	0	Gencode,F5promoter
chr17	72837553	72837622	+	mm10_fantom5.69168	promoter	1	1	1	1	0	0	0	0	1	0.014493	Gencode,F5promoter,EPD
chr17	72837609	72837610	+	mm10_epd.8629	promoter	1	1	1	1	0	0	0	0	1	1	Gencode,F5promoter,EPD
chr17	72837624	72837656	+	mm10_fantom5.69169	promoter	1	1	1	1	0	0	0	0	0	0	Gencode,F5promoter
chr17	72838044	72838045	+	mm10_fantom5.69170	promoter	1	1	1	1	0	0	0	0	0	0	Gencode,F5promoter
chr17	72848964	72848975	+	mm10_fantom5.69171	promoter	1	1	1	1	0	0	0	0	0	0	Gencode,F5promoter
chr17	72871676	72871691	+	mm10_fantom5.69172	promoter	0	0	1	1	0	0	0	0	0	0	F5promoter
chr17	72871694	72871711	+	mm10_fantom5.69173	promoter	0	0	1	1	0	0	0	0	0	0	F5promoter
chr17	72871722	72871744	+	mm10_fantom5.69174	promoter	0	0	1	1	0	0	0	0	0	0	F5promoter
chr17	72911527	72911537	+	mm10_fantom5.69175	promoter	0	0	1	1	0	0	0	0	0	0	F5promoter
chr17	72913017	72913033	-	mm10_fantom5.69176	promoter	0	0	1	1	0	0	0	0	0	0	F5promoter
chr17	72918151	72918160	-	mm10_fantom5.69177	promoter	0	0	1	1	0	0	0	0	0	0	F5promoter
chr17	72918298	72918316	+	mm10_fantom5.69178	promoter	1	0.666667	1	1	0	0	1	0.5	1	0.055556	Gencode,F5promoter,NAST,EPD
chr17	72918301	72918310	+	mm10_nast.6963	NAST	1	0.666667	1	1	0	0	1	1	1	0.111111	Gencode,F5promoter,NAST,EPD
chr17	72918306	72918307	+	mm10_epd.8630	promoter	1	1	1	1	0	0	1	1	1	1	Gencode,F5promoter,NAST,EPD
chr17	72918495	72918547	+	mm10_fantom5.69179	promoter	1	1	1	1	0	0	0	0	0	0	Gencode,F5promoter
chr17	72919287	72919849	.	mm10_enhancer.19767	enhancer	1	1	0	0	1	1	0	0	0	0	Gencode,F5enhancer,EPD
chr17	72921156	72921171	+	mm10_fantom5.69180	promoter	1	1	1	1	0	0	0	0	0	0	Gencode,F5promoter
chr17	72925857	72926267	.	mm10_enhancer.19768	enhancer	1	1	0	0	1	1	0	0	0	0	Gencode,F5enhancer,EPD
chr17	72933940	72934361	.	mm10_enhancer.19769	enhancer	1	1	0	0	1	1	0	0	0	0	Gencode,F5enhancer,EPD
chr17	72938342	72938349	+	mm10_fantom5.69181	promoter	1	1	1	1	0	0	0	0	0	0	Gencode,F5promoter
chr17	72938385	72938392	+	mm10_fantom5.69182	promoter	1	1	1	1	0	0	0	0	0	0	Gencode,F5promoter
chr17	72939621	72939635	+	mm10_fantom5.69183	promoter	1	1	1	1	0	0	0	0	0	0	Gencode,F5promoter
chr17	72939720	72939740	+	mm10_fantom5.69184	promoter	1	1	1	1	0	0	0	0	0	0	Gencode,F5promoter
chr17	72939920	72939934	-	mm10_fantom5.69185	promoter	1	1	1	1	0	0	0	0	0	0	Gencode,F5promoter
chr17	72941275	72941340	+	mm10_fantom5.69186	promoter	1	1	1	1	0	0	0	0	0	0	Gencode,F5promoter
chr17	72941593	72941608	+	mm10_fantom5.69187	promoter	1	1	1	1	0	0	0	0	0	0	Gencode,F5promoter
chr17	72948281	72948511	.	mm10_enhancer.19770	enhancer	0	0	0	0	1	1	0	0	0	0	F5enhancer
chr17	72962132	72962305	.	mm10_enhancer.19771	enhancer	0	0	0	0	1	1	0	0	0	0	F5enhancer
chr17	72966131	72966469	.	mm10_enhancer.19772	enhancer	0	0	0	0	1	1	0	0	0	0	F5enhancer
chr17	72976444	72976449	-	mm10_fantom5.69188	promoter	0	0	1	1	0	0	0	0	0	0	F5promoter
chr17	72987797	72987904	+	Gm23649	snRNA	1	1	0	0	0	0	0	0	0	0	Gencode
chr17	72996749	72996758	+	mm10_fantom5.69189	promoter	0	0	1	1	0	0	0	0	0	0	F5promoter
chr17	73005190	73005331	.	mm10_enhancer.19773	enhancer	0	0	0	0	1	1	0	0	0	0	F5enhancer
chr17	73008900	73009068	.	mm10_enhancer.19774	enhancer	0	0	0	0	1	1	0	0	0	0	F5enhancer
chr17	73010026	73010359	.	mm10_enhancer.19775	enhancer	0	0	0	0	1	1	0	0	0	0	F5enhancer
chr17	73032440	73032665	.	mm10_enhancer.19776	enhancer	0	0	0	0	1	1	0	0	0	0	F5enhancer
chr17	73034570	73034787	.	mm10_enhancer.19777	enhancer	0	0	0	0	1	1	0	0	0	0	F5enhancer
chr17	73036981	73037126	.	mm10_enhancer.19778	enhancer	0	0	1	0.255172	1	1	0	0	0	0	F5promoter,F5enhancer,NAST
chr17	73037088	73037125	+	mm10_fantom5.69190	promoter	0	0	1	1	1	1	0	0	0	0	F5promoter,F5enhancer,NAST
chr17	73053717	73053950	.	mm10_enhancer.19779	enhancer	0	0	0	0	1	1	0	0	0	0	F5enhancer
chr17	73068653	73068924	.	mm10_enhancer.19780	enhancer	0	0	0	0	1	1	0	0	0	0	F5enhancer
chr17	73069438	73069443	+	mm10_fantom5.69191	promoter	0	0	1	1	0	0	0	0	0	0	F5promoter
chr17	73070408	73070674	.	mm10_enhancer.19781	enhancer	0	0	0	0	1	1	0	0	0	0	F5enhancer
chr17	73074717	73074758	-	mm10_fantom5.69192	promoter	0	0	1	1	0	0	0	0	0	0	F5promoter
chr17	73075300	73075593	.	mm10_enhancer.19782	enhancer	0	0	0	0	1	1	0	0	0	0	F5enhancer
chr17	73094123	73094414	.	mm10_enhancer.19783	enhancer	0	0	0	0	1	1	0	0	0	0	F5enhancer
chr17	73107841	73107876	-	mm10_fantom5.69193	promoter	0	0	1	1	0	0	0	0	0	0	F5promoter
chr17	73107982	73108080	+	mm10_fantom5.69194	promoter	1	0.979592	1	1	0	0	0	0	1	0.010204	Gencode,F5promoter,EPD
chr17	73108037	73108038	+	mm10_epd.8631	promoter	1	1	1	1	0	0	0	0	1	1	Gencode,F5promoter,EPD
chr17	73108082	73108087	+	mm10_fantom5.69195	promoter	1	1	1	1	0	0	0	0	0	0	Gencode,F5promoter
chr17	73108606	73109028	.	mm10_enhancer.19784	enhancer	1	1	1	0.085308	1	1	0	0	0	0	Gencode,F5promoter,F5enhancer
chr17	73108636	73108672	-	mm10_fantom5.69196	promoter	1	1	1	1	1	1	0	0	0	0	Gencode,F5promoter,F5enhancer
chr17	73111232	73111239	+	mm10_fantom5.69197	promoter	1	1	1	1	0	0	0	0	0	0	Gencode,F5promoter
chr17	73126572	73126585	+	mm10_fantom5.69198	promoter	1	1	1	1	0	0	0	0	0	0	Gencode,F5promoter
chr17	73132869	73133068	.	mm10_enhancer.19785	enhancer	1	1	0	0	1	1	0	0	0	0	Gencode,F5enhancer,EPD
chr17	73142528	73142735	.	mm10_enhancer.19786	enhancer	1	1	1	0.067633	1	1	0	0	0	0	Gencode,F5promoter,F5enhancer
chr17	73142695	73142709	+	mm10_fantom5.69199	promoter	1	1	1	1	1	1	0	0	0	0	Gencode,F5promoter,F5enhancer
chr17	73157405	73157410	+	mm10_fantom5.69200	promoter	1	1	1	1	0	0	0	0	0	0	Gencode,F5promoter
chr17	73158528	73158532	+	mm10_fantom5.69201	promoter	1	1	1	1	0	0	0	0	0	0	Gencode,F5promoter
chr17	73163064	73163109	+	mm10_fantom5.69202	promoter	1	1	1	1	0	0	0	0	0	0	Gencode,F5promoter
chr17	73190257	73191685	-	Gm9311	processed_pseudogene	2	1	0	0	0	0	0	0	0	0	Gencode
chr17	73193911	73194016	+	Gm25406	snoRNA	2	1	0	0	0	0	0	0	0	0	Gencode
chr17	73194626	73194902	.	mm10_enhancer.19787	enhancer	1	1	0	0	1	1	0	0	0	0	Gencode,F5enhancer,EPD
chr17	73198291	73198365	.	mm10_enhancer.19788	enhancer	1	1	0	0	1	1	0	0	0	0	Gencode,F5enhancer,EPD
chr17	73203809	73203820	+	mm10_fantom5.69203	promoter	1	1	1	1	0	0	0	0	0	0	Gencode,F5promoter
chr17	73204119	73204136	+	mm10_fantom5.69204	promoter	1	1	1	1	0	0	0	0	0	0	Gencode,F5promoter
chr17	73204144	73204216	+	mm10_fantom5.69205	promoter	1	1	1	1	0	0	0	0	0	0	Gencode,F5promoter
chr17	73263045	73263488	.	mm10_enhancer.19789	enhancer	0	0	0	0	1	1	0	0	0	0	F5enhancer
chr17	73270981	73271120	.	mm10_enhancer.19790	enhancer	0	0	0	0	1	1	0	0	0	0	F5enhancer
chr17	73273998	73274128	.	mm10_enhancer.19791	enhancer	0	0	0	0	1	1	0	0	0	0	F5enhancer
chr17	73332234	73332236	+	mm10_fantom5.69206	promoter	1	1	1	1	0	0	0	0	0	0	Gencode,F5promoter
chr17	73399269	73399281	-	mm10_fantom5.69207	promoter	1	1	1	1	0	0	0	0	0	0	Gencode,F5promoter
chr17	73399289	73399302	-	mm10_fantom5.69208	promoter	1	0.538462	1	1	0	0	0	0	1	0.076923	Gencode,F5promoter,EPD
chr17	73399295	73399296	-	mm10_epd.8632	promoter	1	1	1	1	0	0	0	0	1	1	Gencode,F5promoter,EPD
chr17	73531969	73532186	.	mm10_enhancer.19792	enhancer	1	1	0	0	1	1	0	0	0	0	Gencode,F5enhancer,EPD
chr17	73635590	73640220	-	D630014O11Rik	sense_intronic	2	1	2	0.002808	0	0	0	0	0	0	Gencode,F5promoter
chr17	73637024	73637031	-	mm10_fantom5.69209	promoter	2	1	1	1	0	0	0	0	0	0	Gencode,F5promoter
chr17	73637056	73637062	-	mm10_fantom5.69210	promoter	2	1	1	1	0	0	0	0	0	0	Gencode,F5promoter
chr17	73701174	73701342	.	mm10_enhancer.19793	enhancer	1	1	0	0	1	1	0	0	0	0	Gencode,F5enhancer,EPD
chr17	73701587	73701751	.	mm10_enhancer.19794	enhancer	1	1	0	0	1	1	0	0	0	0	Gencode,F5enhancer,EPD
chr17	73710384	73710405	-	mm10_fantom5.69211	promoter	1	1	1	1	0	0	0	0	1	0.047619	Gencode,F5promoter,EPD
chr17	73710394	73710395	-	mm10_epd.8633	promoter	1	1	1	1	0	0	0	0	1	1	Gencode,F5promoter,EPD
chr17	73710416	73710440	-	mm10_fantom5.69212	promoter	1	1	1	1	0	0	0	0	0	0	Gencode,F5promoter
chr17	73722384	73722397	.	mm10_enhancer.19795	enhancer	0	0	0	0	1	1	0	0	0	0	F5enhancer
chr17	73779600	73779963	.	mm10_enhancer.19796	enhancer	0	0	0	0	1	1	0	0	0	0	F5enhancer
chr17	73804828	73804839	+	mm10_fantom5.69213	promoter	0	0	1	1	0	0	0	0	0	0	F5promoter
chr17	73804854	73804871	+	mm10_fantom5.69214	promoter	1	1	1	1	0	0	0	0	0	0	Gencode,F5promoter
chr17	73804883	73804901	+	mm10_fantom5.69215	promoter	1	1	1	1	0	0	0	0	1	0.055556	Gencode,F5promoter,EPD
chr17	73804891	73804892	+	mm10_epd.8634	promoter	1	1	1	1	0	0	0	0	1	1	Gencode,F5promoter,EPD
chr17	73804902	73804941	+	mm10_fantom5.69216	promoter	1	1	1	1	0	0	0	0	0	0	Gencode,F5promoter
chr17	73804945	73804956	+	mm10_fantom5.69217	promoter	1	1	1	1	0	0	0	0	0	0	Gencode,F5promoter
chr17	73821406	73821603	.	mm10_enhancer.19797	enhancer	1	1	0	0	1	1	0	0	0	0	Gencode,F5enhancer,EPD
chr17	73830373	73830401	+	mm10_fantom5.69218	promoter	1	1	1	1	0	0	0	0	0	0	Gencode,F5promoter
chr17	73830654	73830695	+	mm10_fantom5.69219	promoter	1	1	1	1	0	0	0	0	0	0	Gencode,F5promoter
chr17	73867982	73868209	.	mm10_enhancer.19799	enhancer	0	0	0	0	1	1	0	0	0	0	F5enhancer
chr17	73870765	73870780	+	mm10_fantom5.69220	promoter	0	0	1	1	0	0	0	0	0	0	F5promoter
chr17	73870799	73870815	-	mm10_fantom5.69221	promoter	0	0	1	1	0	0	0	0	0	0	F5promoter
chr17	73871098	73871115	-	mm10_fantom5.69222	promoter	0	0	1	1	0	0	0	0	0	0	F5promoter
chr17	73871198	73871214	-	mm10_fantom5.69223	promoter	0	0	1	1	0	0	0	0	0	0	F5promoter
chr17	73875644	73875809	.	mm10_enhancer.19800	enhancer	0	0	0	0	1	1	0	0	0	0	F5enhancer
chr17	73882114	73882298	.	mm10_enhancer.19801	enhancer	0	0	0	0	1	1	0	0	0	0	F5enhancer
chr17	73883948	73883964	-	mm10_fantom5.69224	promoter	1	1	1	1	0	0	0	0	0	0	Gencode,F5promoter
chr17	73899803	73899807	-	mm10_fantom5.69225	promoter	1	1	1	1	0	0	0	0	0	0	Gencode,F5promoter
chr17	73901812	73901824	-	mm10_fantom5.69226	promoter	1	1	1	1	0	0	0	0	0	0	Gencode,F5promoter
chr17	73902005	73902019	-	mm10_fantom5.69227	promoter	1	1	1	1	0	0	0	0	0	0	Gencode,F5promoter
chr17	73902022	73902074	-	mm10_fantom5.69228	promoter	1	1	1	1	0	0	0	0	0	0	Gencode,F5promoter
chr17	73902075	73902107	-	mm10_fantom5.69229	promoter	1	1	1	1	0	0	0	0	0	0	Gencode,F5promoter
chr17	73903883	73904109	.	mm10_enhancer.19802	enhancer	1	1	0	0	1	1	0	0	0	0	Gencode,F5enhancer,EPD
chr17	73910201	73910214	-	mm10_fantom5.69230	promoter	1	1	1	1	0	0	0	0	0	0	Gencode,F5promoter
chr17	73913931	73913963	-	mm10_fantom5.69231	promoter	1	1	1	1	0	0	0	0	0	0	Gencode,F5promoter
chr17	73928092	73928300	.	mm10_enhancer.19803	enhancer	1	1	0	0	1	1	0	0	0	0	Gencode,F5enhancer,EPD
chr17	73936566	73936576	-	mm10_fantom5.69232	promoter	1	1	1	1	0	0	0	0	0	0	Gencode,F5promoter
chr17	73941900	73942050	.	mm10_enhancer.19804	enhancer	1	1	0	0	1	1	0	0	0	0	Gencode,F5enhancer,EPD
chr17	73942254	73942476	.	mm10_enhancer.19805	enhancer	1	1	0	0	1	1	0	0	0	0	Gencode,F5enhancer,EPD
chr17	73947790	73948439	.	mm10_enhancer.19806	enhancer	1	1	3	0.060092	1	1	0	0	0	0	Gencode,F5promoter,F5enhancer
chr17	73948374	73948393	+	mm10_fantom5.69233	promoter	1	1	1	1	1	1	0	0	0	0	Gencode,F5promoter,F5enhancer
chr17	73948407	73948418	+	mm10_fantom5.69234	promoter	1	1	1	1	1	1	0	0	0	0	Gencode,F5promoter,F5enhancer
chr17	73948428	73948437	+	mm10_fantom5.69235	promoter	1	1	1	1	1	1	0	0	0	0	Gencode,F5promoter,F5enhancer
chr17	73949766	73949771	+	mm10_fantom5.69236	promoter	1	1	1	1	0	0	0	0	0	0	Gencode,F5promoter
chr17	73950137	73950152	-	mm10_fantom5.69237	promoter	1	1	1	1	0	0	1	0.133333	1	0.066667	Gencode,F5promoter,NAST,EPD
chr17	73950143	73950144	-	mm10_epd.8635	promoter	1	1	1	1	0	0	0	0	1	1	Gencode,F5promoter,EPD
chr17	73950144	73950146	-	mm10_nast.6964	NAST	1	1	1	1	0	0	1	1	0	0	Gencode,F5promoter,NAST
chr17	73950172	73950189	-	mm10_fantom5.69238	promoter	1	0.588235	1	1	0	0	1	0.058824	0	0	Gencode,F5promoter,NAST
chr17	73950176	73950177	-	mm10_nast.6965	NAST	1	1	1	1	0	0	1	1	0	0	Gencode,F5promoter,NAST
chr17	73950334	73950354	+	mm10_fantom5.69239	promoter	0	0	1	1	0	0	0	0	0	0	F5promoter
chr17	73950354	73950379	-	mm10_fantom5.69240	promoter	0	0	2	1	0	0	0	0	0	0	F5promoter
chr17	73950359	73950377	+	mm10_fantom5.69241	promoter	0	0	2	1	0	0	0	0	0	0	F5promoter
chr17	73950395	73950418	-	mm10_fantom5.69242	promoter	0	0	1	1	0	0	0	0	0	0	F5promoter
chr17	73950605	73950615	-	mm10_fantom5.69243	promoter	0	0	1	1	0	0	0	0	0	0	F5promoter
chr17	73952286	73952299	-	mm10_fantom5.69244	promoter	0	0	1	1	0	0	0	0	0	0	F5promoter
chr17	73970465	73970792	.	mm10_enhancer.19807	enhancer	0	0	0	0	1	1	0	0	0	0	F5enhancer
chr17	73971478	73971674	.	mm10_enhancer.19808	enhancer	0	0	0	0	1	1	0	0	0	0	F5enhancer
chr17	74000859	74001002	+	Gm24475	snoRNA	1	1	0	0	0	0	0	0	0	0	Gencode
chr17	74016697	74016721	+	mm10_fantom5.69245	promoter	0	0	1	1	0	0	0	0	0	0	F5promoter
chr17	74016837	74016845	-	mm10_fantom5.69246	promoter	0	0	1	1	0	0	0	0	0	0	F5promoter
chr17	74016900	74016913	-	mm10_fantom5.69247	promoter	0	0	1	1	0	0	0	0	0	0	F5promoter
chr17	74016916	74016924	-	mm10_fantom5.69248	promoter	0	0	1	1	0	0	0	0	0	0	F5promoter
chr17	74016927	74016934	-	mm10_fantom5.69249	promoter	0	0	1	1	0	0	0	0	0	0	F5promoter
chr17	74016974	74017019	+	mm10_fantom5.69250	promoter	0	0	2	1	0	0	0	0	0	0	F5promoter
chr17	74016998	74017006	-	mm10_fantom5.69251	promoter	0	0	2	1	0	0	0	0	0	0	F5promoter
chr17	74017040	74017041	-	mm10_fantom5.69252	promoter	0	0	1	1	0	0	0	0	0	0	F5promoter
chr17	74017070	74017077	-	mm10_fantom5.69253	promoter	0	0	1	1	0	0	0	0	0	0	F5promoter
chr17	74017101	74017110	-	mm10_fantom5.69254	promoter	0	0	1	1	0	0	0	0	0	0	F5promoter
chr17	74017143	74017150	-	mm10_fantom5.69255	promoter	0	0	1	1	0	0	0	0	0	0	F5promoter
chr17	74017199	74017208	-	mm10_fantom5.69256	promoter	0	0	1	1	0	0	0	0	0	0	F5promoter
chr17	74017355	74017361	-	mm10_fantom5.69257	promoter	0	0	1	1	0	0	0	0	0	0	F5promoter
chr17	74017461	74017471	-	mm10_fantom5.69258	promoter	0	0	1	1	0	0	0	0	0	0	F5promoter
chr17	74021459	74021482	-	mm10_fantom5.69259	promoter	1	1	1	1	0	0	0	0	0	0	Gencode,F5promoter
chr17	74046527	74047018	.	mm10_enhancer.19810	enhancer	1	1	0	0	1	1	0	0	0	0	Gencode,F5enhancer,EPD
chr17	74047850	74047867	-	mm10_fantom5.69260	promoter	1	1	1	1	0	0	0	0	1	0.058824	Gencode,F5promoter,EPD
chr17	74047859	74047860	-	mm10_epd.8636	promoter	1	1	1	1	0	0	0	0	1	1	Gencode,F5promoter,EPD
chr17	74080272	74080295	-	mm10_fantom5.69261	promoter	0	0	1	1	0	0	0	0	0	0	F5promoter
chr17	74156548	74156730	.	mm10_enhancer.19811	enhancer	0	0	0	0	1	1	0	0	0	0	F5enhancer
chr17	74173761	74173774	-	mm10_fantom5.69262	promoter	0	0	1	1	0	0	0	0	0	0	F5promoter
chr17	74173828	74173835	-	mm10_fantom5.69263	promoter	0	0	1	1	0	0	0	0	0	0	F5promoter
chr17	74173851	74173862	-	mm10_fantom5.69264	promoter	0	0	1	1	0	0	0	0	0	0	F5promoter
chr17	74173880	74173902	-	mm10_fantom5.69265	promoter	0	0	1	1	0	0	0	0	0	0	F5promoter
chr17	74173905	74173915	-	mm10_fantom5.69266	promoter	0	0	1	1	0	0	0	0	0	0	F5promoter
chr17	74173918	74173928	-	mm10_fantom5.69267	promoter	0	0	1	1	0	0	0	0	0	0	F5promoter
chr17	74173936	74173943	-	mm10_fantom5.69268	promoter	0	0	1	1	0	0	0	0	0	0	F5promoter
chr17	74185497	74185856	.	mm10_enhancer.19812	enhancer	0	0	0	0	1	1	0	0	0	0	F5enhancer
chr17	74188120	74188123	-	mm10_fantom5.69269	promoter	0	0	1	1	0	0	0	0	0	0	F5promoter
chr17	74192036	74192042	-	mm10_fantom5.69270	promoter	0	0	1	1	0	0	0	0	0	0	F5promoter
chr17	74211500	74211749	.	mm10_enhancer.19813	enhancer	1	1	0	0	1	1	0	0	0	0	Gencode,F5enhancer,EPD
chr17	74224982	74224985	-	mm10_fantom5.69271	promoter	1	1	1	1	0	0	0	0	0	0	Gencode,F5promoter
chr17	74243508	74243512	-	mm10_fantom5.69272	promoter	1	1	1	1	0	0	0	0	0	0	Gencode,F5promoter
chr17	74265824	74265825	-	mm10_fantom5.69273	promoter	1	1	1	1	0	0	0	0	0	0	Gencode,F5promoter
chr17	74294776	74294806	-	mm10_fantom5.69274	promoter	1	1	1	1	0	0	0	0	0	0	Gencode,F5promoter
chr17	74294820	74294831	-	mm10_fantom5.69275	promoter	1	1	1	1	0	0	0	0	1	0.090909	Gencode,F5promoter,EPD
chr17	74294825	74294826	-	mm10_epd.8637	promoter	1	1	1	1	0	0	0	0	1	1	Gencode,F5promoter,EPD
chr17	74294834	74294854	-	mm10_fantom5.69276	promoter	1	1	1	1	0	0	0	0	0	0	Gencode,F5promoter
chr17	74295017	74295028	-	mm10_fantom5.69277	promoter	0	0	1	1	0	0	0	0	0	0	F5promoter
chr17	74295058	74295077	-	mm10_fantom5.69278	promoter	0	0	1	1	0	0	0	0	0	0	F5promoter
chr17	74295094	74295121	-	mm10_fantom5.69279	promoter	0	0	1	1	0	0	0	0	0	0	F5promoter
chr17	74295430	74295450	-	mm10_fantom5.69280	promoter	0	0	1	1	0	0	0	0	0	0	F5promoter
chr17	74295474	74295535	-	mm10_fantom5.69281	promoter	0	0	1	1	0	0	0	0	0	0	F5promoter
chr17	74316085	74316107	-	mm10_fantom5.69282	promoter	1	1	1	1	0	0	0	0	0	0	Gencode,F5promoter
chr17	74316126	74316137	-	mm10_fantom5.69283	promoter	1	1	1	1	0	0	0	0	0	0	Gencode,F5promoter
chr17	74316159	74316171	-	mm10_fantom5.69284	promoter	1	1	1	1	0	0	0	0	0	0	Gencode,F5promoter
chr17	74316274	74316285	-	mm10_fantom5.69285	promoter	1	1	1	1	0	0	0	0	0	0	Gencode,F5promoter
chr17	74316287	74316305	-	mm10_fantom5.69286	promoter	1	1	1	1	0	0	0	0	0	0	Gencode,F5promoter
chr17	74316364	74316377	-	mm10_fantom5.69287	promoter	1	1	1	1	0	0	1	0.307692	0	0	Gencode,F5promoter,NAST
chr17	74316366	74316370	-	mm10_nast.6966	NAST	1	1	1	1	0	0	1	1	0	0	Gencode,F5promoter,NAST
chr17	74316386	74316434	-	mm10_fantom5.69288	promoter	1	1	1	1	0	0	2	0.083333	1	0.020833	Gencode,F5promoter,NAST,EPD
chr17	74316395	74316396	-	mm10_epd.8638	promoter	1	1	1	1	0	0	1	1	1	1	Gencode,F5promoter,NAST,EPD
chr17	74316395	74316398	-	mm10_nast.6967	NAST	1	1	1	1	0	0	1	1	1	0.333333	Gencode,F5promoter,NAST,EPD
chr17	74316420	74316421	-	mm10_nast.6968	NAST	1	1	1	1	0	0	1	1	0	0	Gencode,F5promoter,NAST
chr17	74316463	74316476	+	mm10_fantom5.69289	promoter	1	1	1	1	0	0	0	0	0	0	Gencode,F5promoter
chr17	74323868	74323869	-	mm10_epd.8639	promoter	1	1	0	0	0	0	0	0	1	1	Gencode,EPD
chr17	74323870	74323872	-	mm10_fantom5.69290	promoter	1	1	1	1	0	0	0	0	0	0	Gencode,F5promoter
chr17	74323883	74323886	-	mm10_fantom5.69291	promoter	1	1	1	1	0	0	0	0	0	0	Gencode,F5promoter
chr17	74323889	74323895	-	mm10_fantom5.69292	promoter	1	1	1	1	0	0	0	0	0	0	Gencode,F5promoter
chr17	74323896	74323954	-	mm10_fantom5.69293	promoter	1	0.827586	1	1	0	0	0	0	0	0	Gencode,F5promoter
chr17	74333459	74333741	.	mm10_enhancer.19814	enhancer	0	0	0	0	1	1	0	0	0	0	F5enhancer
chr17	74338601	74338614	-	mm10_fantom5.69294	promoter	0	0	1	1	0	0	0	0	0	0	F5promoter
chr17	74338700	74338749	+	mm10_fantom5.69295	promoter	0	0	1	1	0	0	0	0	0	0	F5promoter
chr17	74338763	74338772	+	mm10_fantom5.69296	promoter	0	0	1	1	0	0	0	0	0	0	F5promoter
chr17	74338856	74338902	+	mm10_fantom5.69297	promoter	0	0	1	1	0	0	0	0	0	0	F5promoter
chr17	74338906	74338938	+	mm10_fantom5.69298	promoter	0	0	1	1	0	0	0	0	0	0	F5promoter
chr17	74338943	74338953	+	mm10_fantom5.69299	promoter	0	0	1	1	0	0	0	0	0	0	F5promoter
chr17	74339126	74339152	+	mm10_nast.6969	NAST	1	1	1	0.961538	0	0	1	1	0	0	Gencode,F5promoter,NAST
chr17	74339127	74339160	+	mm10_fantom5.69300	promoter	1	1	1	1	0	0	1	0.757576	0	0	Gencode,F5promoter,NAST
chr17	74339163	74339218	+	mm10_fantom5.69301	promoter	1	1	1	1	0	0	0	0	1	0.018182	Gencode,F5promoter,EPD
chr17	74339188	74339189	+	mm10_epd.8640	promoter	1	1	1	1	0	0	0	0	1	1	Gencode,F5promoter,EPD
chr17	74394972	74395081	.	mm10_enhancer.19815	enhancer	0	0	0	0	1	1	0	0	0	0	F5enhancer
chr17	74395607	74395639	+	mm10_fantom5.69302	promoter	1	1	1	1	0	0	1	0.625	1	0.03125	Gencode,F5promoter,NAST,EPD
chr17	74395611	74395631	+	mm10_nast.6970	NAST	1	1	1	1	0	0	1	1	1	0.05	Gencode,F5promoter,NAST,EPD
chr17	74395628	74395629	+	mm10_epd.8641	promoter	1	1	1	1	0	0	1	1	1	1	Gencode,F5promoter,NAST,EPD
chr17	74395646	74395655	+	mm10_fantom5.69303	promoter	1	1	1	1	0	0	0	0	0	0	Gencode,F5promoter
chr17	74402657	74402667	-	mm10_fantom5.69304	promoter	1	1	1	1	0	0	0	0	0	0	Gencode,F5promoter
chr17	74413504	74413613	.	mm10_enhancer.19816	enhancer	1	1	0	0	1	1	0	0	0	0	Gencode,F5enhancer,EPD
chr17	74425711	74426071	.	mm10_enhancer.19817	enhancer	0	0	0	0	1	1	0	0	0	0	F5enhancer
chr17	74434615	74434689	.	mm10_enhancer.19818	enhancer	1	1	0	0	1	1	0	0	0	0	Gencode,F5enhancer,EPD
chr17	74436202	74436236	-	mm10_fantom5.69305	promoter	1	1	1	1	0	0	0	0	0	0	Gencode,F5promoter
chr17	74438654	74438667	-	mm10_fantom5.69306	promoter	1	1	1	1	0	0	0	0	0	0	Gencode,F5promoter
chr17	74456893	74457092	.	mm10_enhancer.19819	enhancer	1	1	0	0	1	1	0	0	0	0	Gencode,F5enhancer,EPD
chr17	74459096	74459127	-	mm10_fantom5.69307	promoter	1	0.387097	1	1	0	0	0	0	1	0.032258	Gencode,F5promoter,EPD
chr17	74459117	74459118	-	mm10_epd.8642	promoter	0	0	1	1	0	0	0	0	1	1	F5promoter,EPD
chr17	74459136	74459170	-	mm10_fantom5.69308	promoter	0	0	1	1	0	0	0	0	0	0	F5promoter
chr17	74459189	74459207	-	mm10_fantom5.69309	promoter	0	0	1	1	0	0	0	0	0	0	F5promoter
chr17	74459223	74459233	-	mm10_fantom5.69310	promoter	0	0	1	1	0	0	0	0	0	0	F5promoter
chr17	74487224	74487232	+	mm10_nast.6971	NAST	0	0	1	0.625	0	0	1	1	0	0	F5promoter,NAST,EPD
chr17	74487227	74487241	+	mm10_fantom5.69311	promoter	0	0	1	1	0	0	1	0.357143	0	0	F5promoter,NAST,EPD
chr17	74489344	74489415	-	mm10_fantom5.69312	promoter	0	0	1	1	0	0	0	0	0	0	F5promoter
chr17	74489478	74489491	+	mm10_fantom5.69313	promoter	0	0	1	1	0	0	0	0	0	0	F5promoter
chr17	74489492	74489575	+	mm10_fantom5.69314	promoter	1	1	1	1	0	0	0	0	1	0.012048	Gencode,F5promoter,EPD
chr17	74489513	74489514	+	mm10_epd.8643	promoter	1	1	1	1	0	0	0	0	1	1	Gencode,F5promoter,EPD
chr17	74489582	74489593	+	mm10_fantom5.69315	promoter	1	1	1	1	0	0	0	0	0	0	Gencode,F5promoter
chr17	74489595	74489606	+	mm10_fantom5.69316	promoter	1	1	1	1	0	0	0	0	0	0	Gencode,F5promoter
chr17	74489620	74489631	+	mm10_fantom5.69317	promoter	1	1	1	1	0	0	0	0	0	0	Gencode,F5promoter
chr17	74499303	74499306	+	mm10_fantom5.69318	promoter	1	1	1	1	0	0	0	0	0	0	Gencode,F5promoter
chr17	74523084	74523088	+	mm10_fantom5.69319	promoter	0	0	1	1	0	0	0	0	0	0	F5promoter
chr17	74523270	74523572	.	mm10_enhancer.19820	enhancer	0	0	0	0	1	1	0	0	0	0	F5enhancer
chr17	74526907	74527082	.	mm10_enhancer.19821	enhancer	0	0	0	0	1	1	0	0	0	0	F5enhancer
chr17	74527353	74527521	.	mm10_enhancer.19822	enhancer	0	0	0	0	1	1	0	0	0	0	F5enhancer
chr17	74527910	74527932	-	mm10_fantom5.69320	promoter	0	0	1	1	0	0	0	0	0	0	F5promoter
chr17	74528062	74528106	-	mm10_fantom5.69321	promoter	0	0	1	1	0	0	0	0	0	0	F5promoter
chr17	74528279	74528288	+	mm10_fantom5.69322	promoter	0	0	1	1	0	0	0	0	0	0	F5promoter
chr17	74528324	74528370	+	mm10_fantom5.69323	promoter	1	1	1	1	0	0	1	0.347826	0	0	Gencode,F5promoter,NAST
chr17	74528354	74528370	+	mm10_nast.6972	NAST	1	1	1	1	0	0	1	1	0	0	Gencode,F5promoter,NAST
chr17	74528396	74528401	+	mm10_fantom5.69324	promoter	1	1	1	1	0	0	0	0	0	0	Gencode,F5promoter
chr17	74528422	74528433	+	mm10_fantom5.69325	promoter	1	1	1	1	0	0	0	0	0	0	Gencode,F5promoter
chr17	74528435	74528465	+	mm10_fantom5.69326	promoter	1	1	1	1	0	0	1	0.4	0	0	Gencode,F5promoter,NAST
chr17	74528440	74528452	+	mm10_nast.6973	NAST	1	1	1	1	0	0	1	1	0	0	Gencode,F5promoter,NAST
chr17	74528467	74528547	+	mm10_fantom5.69327	promoter	1	1	1	1	0	0	1	0.0375	1	0.0125	Gencode,F5promoter,NAST,EPD
chr17	74528518	74528521	+	mm10_nast.6974	NAST	1	1	1	1	0	0	1	1	0	0	Gencode,F5promoter,NAST
chr17	74528521	74528522	+	mm10_epd.8644	promoter	1	1	1	1	0	0	0	0	1	1	Gencode,F5promoter,EPD
chr17	74528839	74528854	+	mm10_nast.6975	NAST	1	1	0	0	0	0	1	1	0	0	Gencode,NAST
chr17	74549583	74549598	+	mm10_fantom5.69328	promoter	1	1	1	1	0	0	0	0	0	0	Gencode,F5promoter
chr17	74556781	74556786	+	mm10_fantom5.69329	promoter	1	1	1	1	0	0	0	0	0	0	Gencode,F5promoter
chr17	74570603	74570614	+	mm10_fantom5.69330	promoter	1	1	1	1	0	0	0	0	0	0	Gencode,F5promoter
chr17	74599211	74599232	+	mm10_fantom5.69331	promoter	2	1	1	1	0	0	0	0	0	0	Gencode,F5promoter
chr17	74636120	74636160	+	mm10_fantom5.69332	promoter	1	1	1	1	0	0	0	0	0	0	Gencode,F5promoter
chr17	74665768	74665777	+	mm10_fantom5.69333	promoter	1	1	1	1	0	0	0	0	0	0	Gencode,F5promoter
chr17	74668273	74668282	+	mm10_fantom5.69334	promoter	1	1	1	1	0	0	0	0	0	0	Gencode,F5promoter
chr17	74670276	74670308	+	mm10_fantom5.69335	promoter	1	1	1	1	0	0	0	0	0	0	Gencode,F5promoter
chr17	74670325	74670336	+	mm10_fantom5.69336	promoter	1	1	1	1	0	0	0	0	0	0	Gencode,F5promoter
chr17	74682422	74682425	+	mm10_fantom5.69337	promoter	1	1	1	1	0	0	0	0	0	0	Gencode,F5promoter
chr17	74702724	74702727	+	mm10_fantom5.69338	promoter	1	1	1	1	0	0	0	0	0	0	Gencode,F5promoter
chr17	74716757	74716770	.	mm10_enhancer.19823	enhancer	0	0	0	0	1	1	0	0	0	0	F5enhancer
chr17	74717743	74717773	+	mm10_fantom5.69339	promoter	1	0.8	1	1	0	0	1	0.633333	1	0.033333	Gencode,F5promoter,NAST,EPD
chr17	74717748	74717767	+	mm10_nast.6976	NAST	1	0.947368	1	1	0	0	1	1	1	0.052632	Gencode,F5promoter,NAST,EPD
chr17	74717759	74717760	+	mm10_epd.8645	promoter	1	1	1	1	0	0	1	1	1	1	Gencode,F5promoter,NAST,EPD
chr17	74717798	74717800	+	mm10_nast.6977	NAST	1	1	0	0	0	0	1	1	0	0	Gencode,NAST
chr17	74742295	74742526	.	mm10_enhancer.19824	enhancer	1	1	0	0	1	1	0	0	0	0	Gencode,F5enhancer,EPD
chr17	74770061	74770071	+	mm10_fantom5.69340	promoter	1	1	1	1	0	0	0	0	0	0	Gencode,F5promoter
chr17	74819924	74819941	-	mm10_fantom5.69341	promoter	1	1	1	1	0	0	0	0	0	0	Gencode,F5promoter
chr17	74820742	74820745	+	mm10_fantom5.69342	promoter	1	1	1	1	0	0	0	0	0	0	Gencode,F5promoter
chr17	74841233	74841244	+	mm10_fantom5.69343	promoter	1	1	1	1	0	0	0	0	0	0	Gencode,F5promoter
chr17	74950239	74950393	.	mm10_enhancer.19825	enhancer	0	0	2	0.233766	1	1	0	0	0	0	F5promoter,F5enhancer,NAST
chr17	74950287	74950316	-	mm10_fantom5.69344	promoter	0	0	1	1	1	1	0	0	0	0	F5promoter,F5enhancer,NAST
chr17	74950349	74950356	+	mm10_fantom5.69345	promoter	0	0	1	1	1	1	0	0	0	0	F5promoter,F5enhancer,NAST
chr17	74954553	74954688	.	mm10_enhancer.19826	enhancer	0	0	0	0	1	1	0	0	0	0	F5enhancer
chr17	74966261	74966353	.	mm10_enhancer.19827	enhancer	0	0	0	0	1	1	0	0	0	0	F5enhancer
chr17	75005482	75005488	+	mm10_fantom5.69346	promoter	0	0	1	1	0	0	0	0	0	0	F5promoter
chr17	75005523	75005565	+	mm10_fantom5.69347	promoter	0	0	1	1	0	0	0	0	1	0.02381	F5promoter,EPD
chr17	75005553	75005554	+	mm10_epd.8646	promoter	0	0	1	1	0	0	0	0	1	1	F5promoter,EPD
chr17	75005699	75005726	+	mm10_fantom5.69348	promoter	1	1	1	1	0	0	0	0	0	0	Gencode,F5promoter
chr17	75005735	75005786	+	mm10_fantom5.69349	promoter	1	1	1	1	0	0	0	0	0	0	Gencode,F5promoter
chr17	75005807	75005823	+	mm10_fantom5.69350	promoter	1	1	1	1	0	0	0	0	0	0	Gencode,F5promoter
chr17	75037932	75038171	.	mm10_enhancer.19828	enhancer	1	1	0	0	1	1	0	0	0	0	Gencode,F5enhancer,EPD
chr17	75162928	75162932	+	mm10_fantom5.69351	promoter	1	1	1	1	0	0	0	0	0	0	Gencode,F5promoter
chr17	75165178	75165179	+	mm10_fantom5.69352	promoter	1	1	1	1	0	0	0	0	0	0	Gencode,F5promoter
chr17	75165206	75165785	+	Gm6276	processed_pseudogene	2	1	0	0	0	0	0	0	0	0	Gencode
chr17	75178649	75178660	+	mm10_fantom5.69353	promoter	1	1	1	1	0	0	0	0	0	0	Gencode,F5promoter
chr17	75178678	75178688	+	mm10_fantom5.69354	promoter	1	1	1	1	0	0	0	0	0	0	Gencode,F5promoter
chr17	75178718	75178731	+	mm10_fantom5.69355	promoter	1	1	1	1	0	0	0	0	0	0	Gencode,F5promoter
chr17	75178775	75178794	+	mm10_fantom5.69356	promoter	1	1	1	1	0	0	0	0	0	0	Gencode,F5promoter
chr17	75178797	75178824	+	mm10_fantom5.69357	promoter	1	1	1	1	0	0	1	0.37037	0	0	Gencode,F5promoter,NAST
chr17	75178802	75178812	+	mm10_nast.6978	NAST	1	1	1	1	0	0	1	1	0	0	Gencode,F5promoter,NAST
chr17	75178834	75178856	+	mm10_fantom5.69358	promoter	1	1	1	1	0	0	0	0	0	0	Gencode,F5promoter
chr17	75178947	75178961	+	mm10_fantom5.69359	promoter	1	1	1	1	0	0	0	0	1	0.071429	Gencode,F5promoter,EPD
chr17	75178954	75178955	+	mm10_epd.8647	promoter	1	1	1	1	0	0	0	0	1	1	Gencode,F5promoter,EPD
chr17	75182652	75182669	+	mm10_fantom5.69360	promoter	1	1	1	1	0	0	0	0	0	0	Gencode,F5promoter
chr17	75256036	75256282	.	mm10_enhancer.19829	enhancer	1	1	0	0	1	1	0	0	0	0	Gencode,F5enhancer,EPD
chr17	75318476	75318757	.	mm10_enhancer.19830	enhancer	1	1	0	0	1	1	0	0	0	0	Gencode,F5enhancer,EPD
chr17	75390960	75390964	+	mm10_fantom5.69361	promoter	1	1	1	1	0	0	0	0	0	0	Gencode,F5promoter
chr17	75435863	75435885	+	mm10_fantom5.69362	promoter	0	0	1	1	0	0	0	0	0	0	F5promoter
chr17	75435886	75435937	+	mm10_fantom5.69363	promoter	1	0.647059	1	1	0	0	0	0	1	0.019608	Gencode,F5promoter,EPD
chr17	75435898	75435899	+	mm10_epd.8648	promoter	0	0	1	1	0	0	0	0	1	1	F5promoter,EPD
chr17	75436816	75437188	.	mm10_enhancer.19831	enhancer	1	1	0	0	1	1	0	0	0	0	Gencode,F5enhancer,EPD
chr17	75439115	75439513	.	mm10_enhancer.19832	enhancer	1	1	0	0	1	1	0	0	0	0	Gencode,F5enhancer,EPD
chr17	75440678	75441008	.	mm10_enhancer.19833	enhancer	1	1	0	0	1	1	0	0	0	0	Gencode,F5enhancer,EPD
chr17	75442452	75442456	+	mm10_fantom5.69364	promoter	1	1	1	1	0	0	0	0	0	0	Gencode,F5promoter
chr17	75449004	75449204	.	mm10_enhancer.19834	enhancer	1	1	0	0	1	1	0	0	0	0	Gencode,F5enhancer,EPD
chr17	75455656	75455663	+	mm10_fantom5.69365	promoter	1	1	1	1	0	0	0	0	0	0	Gencode,F5promoter
chr17	75465278	75465289	+	mm10_fantom5.69366	promoter	1	1	1	1	0	0	0	0	0	0	Gencode,F5promoter
chr17	75465480	75465491	+	mm10_fantom5.69367	promoter	1	1	1	1	0	0	0	0	0	0	Gencode,F5promoter
chr17	75465555	75465568	+	mm10_fantom5.69368	promoter	1	1	1	1	0	0	0	0	0	0	Gencode,F5promoter
chr17	75465572	75465590	+	mm10_fantom5.69369	promoter	1	1	1	1	0	0	0	0	0	0	Gencode,F5promoter
chr17	75465600	75465625	+	mm10_fantom5.69370	promoter	1	1	1	1	0	0	1	0.52	1	0.04	Gencode,F5promoter,NAST,EPD
chr17	75465605	75465618	+	mm10_nast.6979	NAST	1	1	1	1	0	0	1	1	0	0	Gencode,F5promoter,NAST
chr17	75465618	75465619	+	mm10_epd.8649	promoter	1	1	1	1	0	0	0	0	1	1	Gencode,F5promoter,EPD
chr17	75467203	75467398	.	mm10_enhancer.19835	enhancer	1	1	0	0	1	1	0	0	0	0	Gencode,F5enhancer,EPD
chr17	75472383	75472750	.	mm10_enhancer.19836	enhancer	1	1	0	0	1	1	0	0	0	0	Gencode,F5enhancer,EPD
chr17	75505083	75505094	-	mm10_fantom5.69371	promoter	1	1	1	1	1	1	0	0	0	0	Gencode,F5promoter,F5enhancer
chr17	75505083	75505388	.	mm10_enhancer.19837	enhancer	1	1	1	0.036066	1	1	0	0	0	0	Gencode,F5promoter,F5enhancer
chr17	75518393	75518422	-	mm10_fantom5.69372	promoter	1	1	1	1	1	1	0	0	0	0	Gencode,F5promoter,F5enhancer
chr17	75518393	75518682	.	mm10_enhancer.19838	enhancer	1	1	1	0.100346	1	1	0	0	0	0	Gencode,F5promoter,F5enhancer
chr17	75520622	75520627	+	mm10_fantom5.69373	promoter	1	1	1	1	0	0	0	0	0	0	Gencode,F5promoter
chr17	75522479	75522611	.	mm10_enhancer.19839	enhancer	1	1	0	0	1	1	0	0	0	0	Gencode,F5enhancer,EPD
chr17	75527460	75527464	+	mm10_fantom5.69374	promoter	1	1	1	1	0	0	0	0	0	0	Gencode,F5promoter
chr17	75550920	75551194	.	mm10_enhancer.19840	enhancer	1	1	0	0	1	1	0	0	0	0	Gencode,F5enhancer,EPD
chr17	75551790	75551834	-	mm10_fantom5.69375	promoter	1	1	1	1	0	0	0	0	0	0	Gencode,F5promoter
chr17	75551838	75551901	-	mm10_fantom5.69376	promoter	1	1	1	1	0	0	0	0	1	0.015873	Gencode,F5promoter,EPD
chr17	75551861	75551862	-	mm10_epd.8650	promoter	1	1	1	1	0	0	0	0	1	1	Gencode,F5promoter,EPD
chr17	75555162	75555166	-	mm10_nast.6980	NAST	0	0	0	0	0	0	1	1	0	0	NAST
chr17	75701117	75701118	-	mm10_fantom5.69377	promoter	0	0	1	1	0	0	0	0	0	0	F5promoter
chr17	75936653	75936933	.	mm10_enhancer.19841	enhancer	0	0	0	0	1	1	0	0	0	0	F5enhancer
chr17	76074545	76074651	+	Gm24126	snRNA	1	1	0	0	0	0	0	0	0	0	Gencode
chr17	76111196	76111304	-	Gm26124	misc_RNA	1	1	0	0	0	0	0	0	0	0	Gencode
chr17	76284414	76284861	-	Gm16391	processed_pseudogene	1	1	0	0	0	0	0	0	0	0	Gencode
chr17	76296765	76296785	+	mm10_nast.6981	NAST	0	0	0	0	0	0	1	1	0	0	NAST
chr17	76423789	76423923	.	mm10_enhancer.19842	enhancer	0	0	0	0	1	1	0	0	0	0	F5enhancer
chr17	76543684	76543869	.	mm10_enhancer.19843	enhancer	0	0	0	0	1	1	0	0	0	0	F5enhancer
chr17	76886868	76886873	-	mm10_fantom5.69378	promoter	0	0	1	1	0	0	0	0	0	0	F5promoter
chr17	76935485	76935511	.	mm10_enhancer.19844	enhancer	0	0	0	0	1	1	0	0	0	0	F5enhancer
chr17	77598307	77598448	.	mm10_enhancer.19845	enhancer	0	0	0	0	1	1	0	0	0	0	F5enhancer
chr17	77674375	77674702	-	Gm17538	processed_pseudogene	1	1	0	0	0	0	0	0	0	0	Gencode
chr17	77829057	77829058	+	mm10_nast.6982	NAST	0	0	0	0	0	0	1	1	0	0	NAST
chr17	77870884	77870947	.	mm10_enhancer.19846	enhancer	0	0	0	0	1	1	0	0	0	0	F5enhancer
chr17	78009369	78009433	.	mm10_enhancer.19847	enhancer	0	0	0	0	1	1	0	0	0	0	F5enhancer
chr17	78177589	78177947	-	Gm5229	pseudogene	1	1	0	0	0	0	0	0	0	0	Gencode
chr17	78200190	78200228	+	mm10_fantom5.69379	promoter	0	0	1	1	0	0	0	0	0	0	F5promoter
chr17	78200240	78200258	+	mm10_fantom5.69380	promoter	1	0.611111	1	1	0	0	0	0	1	0.055556	Gencode,F5promoter,EPD
chr17	78200247	78200248	+	mm10_epd.8651	promoter	1	1	1	1	0	0	0	0	1	1	Gencode,F5promoter,EPD
chr17	78200339	78200383	+	mm10_fantom5.69381	promoter	1	1	1	1	0	0	0	0	0	0	Gencode,F5promoter
chr17	78246985	78247796	.	mm10_enhancer.19848	enhancer	1	1	0	0	1	1	0	0	0	0	Gencode,F5enhancer,EPD
chr17	78264828	78264833	+	mm10_fantom5.69382	promoter	1	1	1	1	0	0	0	0	0	0	Gencode,F5promoter
chr17	78272440	78272450	+	mm10_fantom5.69383	promoter	1	1	1	1	0	0	0	0	0	0	Gencode,F5promoter
chr17	78302660	78302746	+	Gm25069	miRNA	2	1	0	0	0	0	0	0	0	0	Gencode
chr17	78308473	78308480	+	mm10_fantom5.69384	promoter	1	1	1	1	0	0	0	0	0	0	Gencode,F5promoter
chr17	78362404	78362628	.	mm10_enhancer.19849	enhancer	1	1	0	0	1	1	0	0	0	0	Gencode,F5enhancer,EPD
chr17	78365066	78365275	.	mm10_enhancer.19850	enhancer	1	1	0	0	1	1	0	0	0	0	Gencode,F5enhancer,EPD
chr17	78375786	78375799	+	mm10_fantom5.69385	promoter	1	1	1	1	0	0	0	0	0	0	Gencode,F5promoter
chr17	78403677	78404051	.	mm10_enhancer.19851	enhancer	1	1	0	0	1	1	0	0	0	0	Gencode,F5enhancer,EPD
chr17	78408456	78408816	.	mm10_enhancer.19852	enhancer	1	1	0	0	1	1	0	0	0	0	Gencode,F5enhancer,EPD
chr17	78417642	78417646	-	mm10_fantom5.69386	promoter	1	1	1	1	0	0	0	0	0	0	Gencode,F5promoter
chr17	78417888	78417907	-	mm10_fantom5.69387	promoter	1	1	1	1	0	0	0	0	0	0	Gencode,F5promoter
chr17	78418048	78418066	-	mm10_fantom5.69388	promoter	1	1	1	1	0	0	0	0	0	0	Gencode,F5promoter
chr17	78418083	78418128	-	mm10_fantom5.69389	promoter	1	1	1	1	0	0	1	0.4	1	0.022222	Gencode,F5promoter,NAST,EPD
chr17	78418092	78418093	-	mm10_epd.8652	promoter	1	1	1	1	0	0	1	1	1	1	Gencode,F5promoter,NAST,EPD
chr17	78418092	78418110	-	mm10_nast.6983	NAST	1	1	1	1	0	0	1	1	1	0.055556	Gencode,F5promoter,NAST,EPD
chr17	78419272	78419468	.	mm10_enhancer.19853	enhancer	0	0	0	0	1	1	0	0	0	0	F5enhancer
chr17	78464056	78464137	.	mm10_enhancer.19854	enhancer	0	0	0	0	1	1	0	0	0	0	F5enhancer
chr17	78491537	78491560	+	mm10_nast.6984	NAST	0	0	1	0.130435	0	0	1	1	0	0	F5promoter,NAST,EPD
chr17	78491549	78491552	+	mm10_fantom5.69390	promoter	0	0	1	1	0	0	1	1	0	0	F5promoter,NAST,EPD
chr17	78491564	78493541	+	Gm10093	protein_coding	1	1	0	0	0	0	0	0	0	0	Gencode
chr17	78508114	78508133	+	mm10_fantom5.69391	promoter	1	1	1	1	0	0	0	0	0	0	Gencode,F5promoter
chr17	78508136	78508164	+	mm10_fantom5.69392	promoter	1	1	1	1	0	0	0	0	1	0.035714	Gencode,F5promoter,EPD
chr17	78508144	78508145	+	mm10_epd.8653	promoter	1	1	1	1	0	0	0	0	1	1	Gencode,F5promoter,EPD
chr17	78508210	78508217	+	mm10_fantom5.69393	promoter	1	1	1	1	0	0	0	0	0	0	Gencode,F5promoter
chr17	78533902	78534013	-	Gm22562	rRNA	2	1	0	0	0	0	0	0	0	0	Gencode
chr17	78560993	78561037	+	mm10_fantom5.69394	promoter	1	1	1	1	0	0	0	0	0	0	Gencode,F5promoter
chr17	78573871	78573882	+	mm10_fantom5.69395	promoter	1	1	1	1	0	0	0	0	0	0	Gencode,F5promoter
chr17	78573884	78573891	+	mm10_fantom5.69396	promoter	1	1	1	1	0	0	0	0	0	0	Gencode,F5promoter
chr17	78573897	78573920	+	mm10_fantom5.69397	promoter	1	1	1	1	0	0	0	0	0	0	Gencode,F5promoter
chr17	78573925	78573940	+	mm10_fantom5.69398	promoter	1	1	1	1	0	0	0	0	0	0	Gencode,F5promoter
chr17	78573943	78573946	+	mm10_fantom5.69399	promoter	1	1	1	1	0	0	0	0	0	0	Gencode,F5promoter
chr17	78651538	78651541	-	mm10_fantom5.69400	promoter	1	1	1	1	0	0	0	0	0	0	Gencode,F5promoter
chr17	78665211	78665214	-	mm10_fantom5.69401	promoter	1	1	1	1	0	0	0	0	0	0	Gencode,F5promoter
chr17	78684262	78684268	-	mm10_fantom5.69402	promoter	1	1	1	1	0	0	0	0	0	0	Gencode,F5promoter
chr17	78736510	78736524	-	mm10_fantom5.69403	promoter	1	1	1	1	0	0	0	0	0	0	Gencode,F5promoter
chr17	78736534	78736586	-	mm10_fantom5.69404	promoter	1	1	1	1	0	0	0	0	1	0.019231	Gencode,F5promoter,EPD
chr17	78736560	78736561	-	mm10_epd.8654	promoter	1	1	1	1	0	0	0	0	1	1	Gencode,F5promoter,EPD
chr17	78736589	78736598	-	mm10_nast.6985	NAST	1	1	0	0	0	0	1	1	0	0	Gencode,NAST
chr17	78736606	78736633	-	mm10_fantom5.69405	promoter	1	1	1	1	0	0	0	0	0	0	Gencode,F5promoter
chr17	78736636	78736643	-	mm10_fantom5.69406	promoter	1	1	1	1	0	0	0	0	0	0	Gencode,F5promoter
chr17	78736651	78736670	-	mm10_fantom5.69407	promoter	1	1	1	1	0	0	0	0	0	0	Gencode,F5promoter
chr17	78751813	78752201	.	mm10_enhancer.19855	enhancer	0	0	0	0	1	1	0	0	0	0	F5enhancer
chr17	78769041	78769053	-	mm10_fantom5.69408	promoter	1	1	1	1	0	0	0	0	1	0.083333	Gencode,F5promoter,EPD
chr17	78769045	78769046	-	mm10_epd.8655	promoter	1	1	1	1	0	0	0	0	1	1	Gencode,F5promoter,EPD
chr17	78769058	78769076	-	mm10_fantom5.69409	promoter	1	1	1	1	0	0	0	0	0	0	Gencode,F5promoter
chr17	78769077	78769101	-	mm10_fantom5.69410	promoter	1	1	1	1	0	0	0	0	0	0	Gencode,F5promoter
chr17	78773595	78773604	-	mm10_fantom5.69411	promoter	1	1	1	1	0	0	0	0	0	0	Gencode,F5promoter
chr17	78799313	78799410	.	mm10_enhancer.19856	enhancer	1	1	0	0	1	1	0	0	0	0	Gencode,F5enhancer,EPD
chr17	78799830	78800090	.	mm10_enhancer.19857	enhancer	1	1	0	0	1	1	0	0	0	0	Gencode,F5enhancer,EPD
chr17	78800773	78800840	.	mm10_enhancer.19858	enhancer	1	1	0	0	1	1	0	0	0	0	Gencode,F5enhancer,EPD
chr17	78835326	78835373	-	mm10_fantom5.69412	promoter	1	1	1	1	0	0	2	0.255319	1	0.021277	Gencode,F5promoter,NAST,EPD
chr17	78835360	78835361	-	mm10_epd.8656	promoter	1	1	1	1	0	0	1	1	1	1	Gencode,F5promoter,NAST,EPD
chr17	78835360	78835365	-	mm10_nast.6986	NAST	1	1	1	1	0	0	1	1	1	0.2	Gencode,F5promoter,NAST,EPD
chr17	78835365	78835372	-	mm10_nast.6987	NAST	1	1	1	1	0	0	1	1	0	0	Gencode,F5promoter,NAST
chr17	78835528	78835612	+	mm10_fantom5.69413	promoter	1	1	1	1	0	0	1	0.119048	1	0.011905	Gencode,F5promoter,NAST,EPD
chr17	78835538	78835539	+	mm10_epd.8657	promoter	1	1	1	1	0	0	0	0	1	1	Gencode,F5promoter,EPD
chr17	78835566	78835576	+	mm10_nast.6988	NAST	1	1	1	1	0	0	1	1	0	0	Gencode,F5promoter,NAST
chr17	78840959	78840988	+	mm10_fantom5.69414	promoter	1	1	1	1	0	0	0	0	0	0	Gencode,F5promoter
chr17	78850791	78851956	-	Gm6548	processed_pseudogene	1	1	0	0	0	0	0	0	0	0	Gencode
chr17	78853199	78853213	-	mm10_fantom5.69415	promoter	1	1	1	1	0	0	0	0	0	0	Gencode,F5promoter
chr17	78855070	78855081	-	mm10_fantom5.69416	promoter	1	1	1	1	0	0	0	0	0	0	Gencode,F5promoter
chr17	78856610	78856626	-	mm10_fantom5.69417	promoter	1	1	1	1	0	0	0	0	0	0	Gencode,F5promoter
chr17	78858707	78858713	-	mm10_fantom5.69418	promoter	1	1	1	1	0	0	0	0	0	0	Gencode,F5promoter
chr17	78858933	78859052	+	n-R5s29	rRNA	2	1	0	0	0	0	0	0	0	0	Gencode
chr17	78863331	78863485	.	mm10_enhancer.19859	enhancer	1	1	0	0	1	1	0	0	0	0	Gencode,F5enhancer,EPD
chr17	78870477	78870491	-	mm10_fantom5.69419	promoter	1	1	1	1	0	0	0	0	0	0	Gencode,F5promoter
chr17	78877265	78877293	-	mm10_fantom5.69420	promoter	1	1	1	1	0	0	0	0	0	0	Gencode,F5promoter
chr17	78879134	78879516	.	mm10_enhancer.19860	enhancer	1	1	0	0	1	1	0	0	0	0	Gencode,F5enhancer,EPD
chr17	78882003	78882027	+	mm10_fantom5.69421	promoter	1	1	1	1	0	0	0	0	0	0	Gencode,F5promoter
chr17	78882508	78882554	-	mm10_fantom5.69422	promoter	2	1	1	1	0	0	1	0.434783	1	0.021739	Gencode,F5promoter,NAST,EPD
chr17	78882527	78882547	-	mm10_nast.6989	NAST	2	1	1	1	0	0	1	1	1	0.05	Gencode,F5promoter,NAST,EPD
chr17	78882542	78882543	-	mm10_epd.8658	promoter	2	1	1	1	0	0	1	1	1	1	Gencode,F5promoter,NAST,EPD
chr17	78882574	78882583	-	mm10_fantom5.69423	promoter	1	1	1	1	0	0	0	0	0	0	Gencode,F5promoter
chr17	78890186	78890579	.	mm10_enhancer.19861	enhancer	2	1	0	0	1	1	0	0	0	0	Gencode,F5enhancer,EPD
chr17	78895091	78895107	-	mm10_fantom5.69424	promoter	1	1	1	1	0	0	1	0.5	0	0	Gencode,F5promoter,NAST
chr17	78895093	78895101	-	mm10_nast.6990	NAST	1	1	1	1	0	0	1	1	0	0	Gencode,F5promoter,NAST
chr17	78895139	78895150	-	mm10_fantom5.69425	promoter	1	1	1	1	0	0	0	0	0	0	Gencode,F5promoter
chr17	78906895	78906896	-	mm10_epd.8659	promoter	1	1	0	0	0	0	0	0	1	1	Gencode,EPD
chr17	78912838	78913029	.	mm10_enhancer.19862	enhancer	0	0	0	0	1	1	0	0	0	0	F5enhancer
chr17	78915846	78915866	-	mm10_fantom5.69426	promoter	0	0	1	1	0	0	0	0	0	0	F5promoter
chr17	78916473	78916509	+	mm10_fantom5.69427	promoter	1	0.277778	1	1	0	0	1	0.388889	1	0.027778	Gencode,F5promoter,NAST,EPD
chr17	78916495	78916512	+	mm10_nast.6991	NAST	1	0.764706	1	0.823529	0	0	1	1	1	0.058824	Gencode,F5promoter,NAST,EPD
chr17	78916499	78920306	+	Cebpzos	protein_coding	2	1	4	0.02259	0	0	1	0.003415	1	0.000263	Gencode,F5promoter,NAST,EPD
chr17	78916501	78916502	+	mm10_epd.8660	promoter	1	1	1	1	0	0	1	1	1	1	Gencode,F5promoter,NAST,EPD
chr17	78916518	78916531	+	mm10_fantom5.69428	promoter	1	1	1	1	0	0	0	0	0	0	Gencode,F5promoter
chr17	78916533	78916560	+	mm10_fantom5.69429	promoter	1	1	1	1	0	0	0	0	0	0	Gencode,F5promoter
chr17	78916641	78916677	+	mm10_fantom5.69430	promoter	1	1	1	1	0	0	0	0	0	0	Gencode,F5promoter
chr17	78934189	78934194	-	mm10_fantom5.69431	promoter	1	1	1	1	0	0	0	0	0	0	Gencode,F5promoter
chr17	78937031	78937074	-	mm10_fantom5.69432	promoter	1	0.906977	1	1	0	0	1	0.395349	1	0.023256	Gencode,F5promoter,NAST,EPD
chr17	78937037	78937054	-	mm10_nast.6992	NAST	1	1	1	1	0	0	1	1	1	0.058824	Gencode,F5promoter,NAST,EPD
chr17	78937049	78937050	-	mm10_epd.8661	promoter	1	1	1	1	0	0	1	1	1	1	Gencode,F5promoter,NAST,EPD
chr17	78937124	78937183	+	mm10_fantom5.69433	promoter	1	0.830508	1	1	0	0	1	0.322034	1	0.016949	Gencode,F5promoter,NAST,EPD
chr17	78937135	78937154	+	mm10_nast.6993	NAST	1	1	1	1	0	0	1	1	1	0.052632	Gencode,F5promoter,NAST,EPD
chr17	78937138	78937139	+	mm10_epd.8662	promoter	1	1	1	1	0	0	1	1	1	1	Gencode,F5promoter,NAST,EPD
chr17	78937210	78937221	+	mm10_fantom5.69434	promoter	1	1	1	1	0	0	0	0	0	0	Gencode,F5promoter
chr17	78937237	78937244	+	mm10_fantom5.69435	promoter	1	1	1	1	0	0	0	0	0	0	Gencode,F5promoter
chr17	78939066	78939352	.	mm10_enhancer.19863	enhancer	1	1	0	0	1	1	0	0	0	0	Gencode,F5enhancer,EPD
chr17	78966332	78966352	-	mm10_fantom5.69436	promoter	1	1	1	1	0	0	0	0	0	0	Gencode,F5promoter
chr17	78984285	78984639	.	mm10_enhancer.19864	enhancer	1	1	0	0	1	1	0	0	0	0	Gencode,F5enhancer,EPD
chr17	78985393	78985400	-	mm10_fantom5.69437	promoter	1	1	1	1	0	0	0	0	0	0	Gencode,F5promoter
chr17	78985405	78985426	-	mm10_fantom5.69438	promoter	1	1	1	1	0	0	0	0	0	0	Gencode,F5promoter
chr17	78985428	78985468	-	mm10_fantom5.69439	promoter	1	1	1	1	0	0	0	0	0	0	Gencode,F5promoter
chr17	78989136	78989329	.	mm10_enhancer.19865	enhancer	1	1	1	0.010363	1	1	0	0	0	0	Gencode,F5promoter,F5enhancer
chr17	78989327	78989338	+	mm10_fantom5.69440	promoter	1	1	1	1	1	0.181818	0	0	0	0	Gencode,F5promoter,F5enhancer
chr17	79020702	79020710	-	mm10_fantom5.69441	promoter	1	1	1	1	0	0	0	0	0	0	Gencode,F5promoter
chr17	79020740	79020803	-	mm10_fantom5.69442	promoter	1	1	1	1	0	0	0	0	0	0	Gencode,F5promoter
chr17	79020826	79020859	-	mm10_fantom5.69443	promoter	0	0	1	1	0	0	0	0	1	0.030303	F5promoter,EPD
chr17	79020838	79020839	-	mm10_epd.8663	promoter	0	0	1	1	0	0	0	0	1	1	F5promoter,EPD
chr17	79021700	79022034	.	mm10_enhancer.19866	enhancer	0	0	0	0	1	1	0	0	0	0	F5enhancer
chr17	79041945	79042922	+	Gm26957	processed_pseudogene	1	1	0	0	0	0	0	0	0	0	Gencode
chr17	79052152	79052153	+	mm10_epd.8664	promoter	1	1	0	0	0	0	0	0	1	1	Gencode,EPD
chr17	79052231	79052267	+	mm10_fantom5.69444	promoter	1	1	1	1	0	0	0	0	0	0	Gencode,F5promoter
chr17	79063001	79063019	-	mm10_nast.6994	NAST	1	1	0	0	0	0	1	1	0	0	Gencode,NAST
chr17	79134165	79134166	+	mm10_fantom5.69445	promoter	0	0	1	1	0	0	0	0	0	0	F5promoter
chr17	79298674	79298834	.	mm10_enhancer.19867	enhancer	0	0	0	0	1	1	0	0	0	0	F5enhancer
chr17	79300052	79300232	.	mm10_enhancer.19868	enhancer	0	0	0	0	1	1	0	0	0	0	F5enhancer
chr17	79347974	79348145	.	mm10_enhancer.19869	enhancer	1	1	0	0	1	1	0	0	0	0	Gencode,F5enhancer,EPD
chr17	79354698	79358022	+	Gm17315	lincRNA	2	1	9	0.075812	0	0	1	0.004212	1	0.000301	Gencode,F5promoter,NAST,EPD
chr17	79354860	79354864	-	mm10_fantom5.69446	promoter	2	1	1	1	0	0	0	0	0	0	Gencode,F5promoter
chr17	79354868	79354875	-	mm10_fantom5.69447	promoter	2	1	1	1	0	0	0	0	0	0	Gencode,F5promoter
chr17	79354882	79354937	-	mm10_fantom5.69448	promoter	2	1	1	1	0	0	0	0	0	0	Gencode,F5promoter
chr17	79354943	79354949	-	mm10_fantom5.69449	promoter	2	1	1	1	0	0	0	0	0	0	Gencode,F5promoter
chr17	79354989	79355000	-	mm10_fantom5.69450	promoter	2	1	1	1	0	0	0	0	0	0	Gencode,F5promoter
chr17	79355048	79355062	-	mm10_nast.6995	NAST	2	1	1	1	0	0	1	1	1	0.071429	Gencode,F5promoter,NAST,EPD
chr17	79355048	79355073	-	mm10_fantom5.69451	promoter	2	1	1	1	0	0	1	0.56	1	0.04	Gencode,F5promoter,NAST,EPD
chr17	79355056	79355057	-	mm10_epd.8665	promoter	2	1	1	1	0	0	1	1	1	1	Gencode,F5promoter,NAST,EPD
chr17	79355082	79355103	-	mm10_fantom5.69452	promoter	2	1	1	1	0	0	0	0	0	0	Gencode,F5promoter
chr17	79355623	79355708	-	mm10_fantom5.69453	promoter	1	1	1	1	0	0	0	0	0	0	Gencode,F5promoter
chr17	79355748	79355786	-	mm10_fantom5.69454	promoter	1	1	1	1	0	0	0	0	0	0	Gencode,F5promoter
chr17	79451618	79451928	.	mm10_enhancer.19870	enhancer	0	0	3	0.116129	1	1	0	0	0	0	F5promoter,F5enhancer,NAST
chr17	79451635	79451644	-	mm10_fantom5.69455	promoter	0	0	1	1	1	1	0	0	0	0	F5promoter,F5enhancer,NAST
chr17	79451649	79451664	-	mm10_fantom5.69456	promoter	0	0	1	1	1	1	0	0	0	0	F5promoter,F5enhancer,NAST
chr17	79451714	79451726	-	mm10_fantom5.69457	promoter	0	0	1	1	1	1	0	0	0	0	F5promoter,F5enhancer,NAST
chr17	79462588	79462589	-	mm10_fantom5.69458	promoter	0	0	1	1	0	0	0	0	0	0	F5promoter
chr17	79611781	79611788	+	mm10_fantom5.69459	promoter	0	0	1	1	0	0	0	0	0	0	F5promoter
chr17	79611838	79611858	+	mm10_fantom5.69460	promoter	0	0	1	1	0	0	0	0	0	0	F5promoter
chr17	79614762	79614763	+	mm10_epd.8666	promoter	0	0	0	0	0	0	0	0	1	1	EPD
chr17	79615033	79615043	+	mm10_fantom5.69461	promoter	1	1	1	1	0	0	0	0	0	0	Gencode,F5promoter
chr17	79615058	79615071	+	mm10_fantom5.69462	promoter	1	1	1	1	0	0	0	0	0	0	Gencode,F5promoter
chr17	79615192	79615203	+	mm10_fantom5.69463	promoter	1	1	1	1	0	0	0	0	0	0	Gencode,F5promoter
chr17	79615208	79615231	+	mm10_fantom5.69464	promoter	1	1	1	1	0	0	0	0	1	0.043478	Gencode,F5promoter,EPD
chr17	79615225	79615226	+	mm10_epd.8667	promoter	1	1	1	1	0	0	0	0	1	1	Gencode,F5promoter,EPD
chr17	79615236	79615252	+	mm10_fantom5.69465	promoter	1	1	1	1	0	0	0	0	0	0	Gencode,F5promoter
chr17	79615255	79615296	+	mm10_fantom5.69466	promoter	1	1	1	1	0	0	0	0	0	0	Gencode,F5promoter
chr17	79615446	79615487	-	mm10_fantom5.69467	promoter	1	1	1	1	0	0	0	0	0	0	Gencode,F5promoter
chr17	79615516	79615542	+	mm10_fantom5.69468	promoter	1	1	1	1	0	0	0	0	0	0	Gencode,F5promoter
chr17	79616862	79616873	+	mm10_fantom5.69469	promoter	1	1	1	1	0	0	0	0	0	0	Gencode,F5promoter
chr17	79622813	79622823	+	mm10_fantom5.69470	promoter	1	1	1	1	0	0	0	0	0	0	Gencode,F5promoter
chr17	79626653	79626656	+	mm10_fantom5.69471	promoter	1	1	1	1	0	0	0	0	0	0	Gencode,F5promoter
chr17	79626669	79626697	+	mm10_fantom5.69472	promoter	2	1	1	1	0	0	0	0	0	0	Gencode,F5promoter
chr17	79626676	79628681	+	4921513D11Rik	protein_coding	2	1	1	0.010474	0	0	0	0	0	0	Gencode,F5promoter
chr17	79650300	79650304	+	mm10_fantom5.69473	promoter	1	1	1	1	0	0	0	0	0	0	Gencode,F5promoter
chr17	79653376	79653390	+	mm10_fantom5.69474	promoter	1	1	1	1	0	0	0	0	0	0	Gencode,F5promoter
chr17	79707499	79707519	-	mm10_fantom5.69475	promoter	1	1	1	1	0	0	0	0	0	0	Gencode,F5promoter
chr17	79707645	79707659	-	mm10_fantom5.69476	promoter	1	1	1	1	0	0	0	0	0	0	Gencode,F5promoter
chr17	79713628	79713662	-	mm10_fantom5.69477	promoter	1	1	1	1	0	0	0	0	0	0	Gencode,F5promoter
chr17	79713681	79713700	-	mm10_fantom5.69478	promoter	1	1	1	1	0	0	0	0	0	0	Gencode,F5promoter
chr17	79713705	79713725	-	mm10_fantom5.69479	promoter	1	1	1	1	0	0	0	0	0	0	Gencode,F5promoter
chr17	79714091	79714107	-	mm10_fantom5.69480	promoter	1	1	1	1	0	0	0	0	0	0	Gencode,F5promoter
chr17	79714712	79714747	-	mm10_fantom5.69481	promoter	1	1	1	1	0	0	2	0.057143	0	0	Gencode,F5promoter,NAST
chr17	79714729	79714730	-	mm10_nast.6996	NAST	1	1	1	1	0	0	1	1	0	0	Gencode,F5promoter,NAST
chr17	79714740	79714741	-	mm10_nast.6997	NAST	1	1	1	1	0	0	1	1	0	0	Gencode,F5promoter,NAST
chr17	79714981	79714990	-	mm10_fantom5.69482	promoter	1	1	1	1	0	0	0	0	0	0	Gencode,F5promoter
chr17	79715034	79715047	-	mm10_fantom5.69483	promoter	1	0.538462	1	1	0	0	1	0.153846	0	0	Gencode,F5promoter,NAST
chr17	79715039	79715041	-	mm10_nast.6998	NAST	1	1	1	1	0	0	1	1	0	0	Gencode,F5promoter,NAST
chr17	79715051	79715103	-	mm10_fantom5.69484	promoter	0	0	1	1	0	0	2	0.076923	1	0.019231	NA
chr17	79715057	79715058	-	mm10_epd.8668	promoter	0	0	1	1	0	0	0	0	1	1	F5promoter,EPD
chr17	79715060	79715062	-	mm10_nast.6999	NAST	0	0	1	1	0	0	1	1	0	0	F5promoter,NAST,EPD
chr17	79715076	79715078	-	mm10_nast.7000	NAST	0	0	1	1	0	0	1	1	0	0	F5promoter,NAST,EPD
chr17	79728619	79728862	.	mm10_enhancer.19871	enhancer	0	0	0	0	1	1	0	0	0	0	F5enhancer
chr17	79737408	79737419	+	mm10_fantom5.69485	promoter	0	0	1	1	0	0	0	0	0	0	F5promoter
chr17	79737581	79737832	.	mm10_enhancer.19872	enhancer	0	0	0	0	1	1	0	0	0	0	F5enhancer
chr17	79739263	79739405	.	mm10_enhancer.19873	enhancer	0	0	0	0	1	1	0	0	0	0	F5enhancer
chr17	79746128	79746271	.	mm10_enhancer.19874	enhancer	0	0	0	0	1	1	0	0	0	0	F5enhancer
chr17	79755075	79755219	.	mm10_enhancer.19875	enhancer	0	0	0	0	1	1	0	0	0	0	F5enhancer
chr17	79781922	79782247	.	mm10_enhancer.19876	enhancer	0	0	0	0	1	1	0	0	0	0	F5enhancer
chr17	79784087	79784383	.	mm10_enhancer.19877	enhancer	0	0	0	0	1	1	0	0	0	0	F5enhancer
chr17	79786717	79787016	.	mm10_enhancer.19878	enhancer	0	0	0	0	1	1	0	0	0	0	F5enhancer
chr17	79787577	79787855	.	mm10_enhancer.19879	enhancer	0	0	0	0	1	1	0	0	0	0	F5enhancer
chr17	79798465	79798641	.	mm10_enhancer.19880	enhancer	0	0	0	0	1	1	0	0	0	0	F5enhancer
chr17	79857343	79857346	-	mm10_fantom5.69486	promoter	1	1	1	1	0	0	0	0	0	0	Gencode,F5promoter
chr17	79871932	79871943	-	mm10_fantom5.69487	promoter	1	1	1	1	0	0	0	0	0	0	Gencode,F5promoter
chr17	79882347	79882354	-	mm10_fantom5.69488	promoter	1	1	1	1	0	0	0	0	0	0	Gencode,F5promoter
chr17	79891131	79891135	-	mm10_fantom5.69489	promoter	1	1	1	1	0	0	0	0	0	0	Gencode,F5promoter
chr17	79894046	79894420	.	mm10_enhancer.19881	enhancer	1	1	0	0	1	1	0	0	0	0	Gencode,F5enhancer,EPD
chr17	79894874	79895321	.	mm10_enhancer.19882	enhancer	1	1	0	0	1	1	0	0	0	0	Gencode,F5enhancer,EPD
chr17	79895957	79895966	-	mm10_fantom5.69490	promoter	1	1	1	1	0	0	0	0	0	0	Gencode,F5promoter
chr17	79895995	79896019	-	mm10_fantom5.69491	promoter	1	1	1	1	0	0	0	0	0	0	Gencode,F5promoter
chr17	79896028	79896061	-	mm10_fantom5.69492	promoter	1	1	1	1	0	0	2	0.606061	1	0.030303	Gencode,F5promoter,NAST,EPD
chr17	79896036	79896038	-	mm10_nast.7001	NAST	1	1	1	1	0	0	1	1	1	0.5	Gencode,F5promoter,NAST,EPD
chr17	79896037	79896038	-	mm10_epd.8669	promoter	1	1	1	1	0	0	1	1	1	1	Gencode,F5promoter,NAST,EPD
chr17	79896038	79896056	-	mm10_nast.7002	NAST	1	1	1	1	0	0	1	1	0	0	Gencode,F5promoter,NAST
chr17	79918350	79918920	.	mm10_enhancer.19883	enhancer	0	0	1	0.033333	1	1	0	0	0	0	F5promoter,F5enhancer,NAST
chr17	79918901	79918920	+	mm10_fantom5.69493	promoter	0	0	1	1	1	1	0	0	0	0	F5promoter,F5enhancer,NAST
chr17	79926006	79926135	.	mm10_enhancer.19884	enhancer	0	0	0	0	1	1	0	0	0	0	F5enhancer
chr17	79934581	79934619	-	mm10_nast.7003	NAST	0	0	1	0.342105	0	0	1	1	0	0	F5promoter,NAST,EPD
chr17	79934587	79934600	-	mm10_fantom5.69494	promoter	0	0	1	1	0	0	1	1	0	0	F5promoter,NAST,EPD
chr17	79954711	79955015	.	mm10_enhancer.19885	enhancer	0	0	0	0	1	1	0	0	0	0	F5enhancer
chr17	79955510	79955527	+	mm10_fantom5.69495	promoter	0	0	1	1	0	0	0	0	0	0	F5promoter
chr17	79960468	79960543	.	mm10_enhancer.19886	enhancer	0	0	0	0	1	1	0	0	0	0	F5enhancer
chr17	79973273	79973287	-	mm10_fantom5.69496	promoter	0	0	1	1	0	0	0	0	0	0	F5promoter
chr17	79976244	79976453	.	mm10_enhancer.19887	enhancer	0	0	0	0	1	1	0	0	0	0	F5enhancer
chr17	79980628	79980648	+	mm10_fantom5.69497	promoter	0	0	1	1	0	0	0	0	0	0	F5promoter
chr17	79981613	79981624	-	mm10_fantom5.69498	promoter	0	0	1	1	0	0	0	0	0	0	F5promoter
chr17	79981628	79981636	-	mm10_fantom5.69499	promoter	0	0	1	1	0	0	0	0	0	0	F5promoter
chr17	79982707	79982979	.	mm10_enhancer.19888	enhancer	0	0	0	0	1	1	0	0	0	0	F5enhancer
chr17	79999498	79999921	.	mm10_enhancer.19889	enhancer	0	0	2	0.061466	1	1	0	0	0	0	F5promoter,F5enhancer,NAST
chr17	79999876	79999887	+	mm10_fantom5.69500	promoter	0	0	1	1	1	1	0	0	0	0	F5promoter,F5enhancer,NAST
chr17	79999906	79999921	+	mm10_fantom5.69501	promoter	0	0	1	1	1	1	0	0	0	0	F5promoter,F5enhancer,NAST
chr17	80006264	80006269	-	mm10_fantom5.69502	promoter	0	0	1	1	0	0	0	0	0	0	F5promoter
chr17	80029232	80029236	-	mm10_fantom5.69503	promoter	0	0	1	1	0	0	0	0	0	0	F5promoter
chr17	80033513	80033609	+	Gm22215	snRNA	2	1	0	0	0	0	0	0	0	0	Gencode
chr17	80053362	80053368	-	mm10_fantom5.69504	promoter	1	1	1	1	0	0	0	0	0	0	Gencode,F5promoter
chr17	80055369	80055378	-	mm10_fantom5.69505	promoter	1	1	1	1	0	0	0	0	0	0	Gencode,F5promoter
chr17	80060999	80061011	-	mm10_fantom5.69506	promoter	1	1	1	1	0	0	0	0	0	0	Gencode,F5promoter
chr17	80061424	80061484	+	mm10_fantom5.69507	promoter	1	1	1	1	0	0	0	0	0	0	Gencode,F5promoter
chr17	80061552	80061558	+	mm10_fantom5.69508	promoter	1	1	1	1	0	0	0	0	0	0	Gencode,F5promoter
chr17	80062075	80062086	-	mm10_fantom5.69509	promoter	1	1	1	1	0	0	0	0	0	0	Gencode,F5promoter
chr17	80062117	80062143	-	mm10_fantom5.69510	promoter	1	1	1	1	0	0	0	0	0	0	Gencode,F5promoter
chr17	80062175	80062189	-	mm10_fantom5.69511	promoter	1	1	1	1	0	0	0	0	0	0	Gencode,F5promoter
chr17	80062199	80062247	-	mm10_fantom5.69512	promoter	1	1	1	1	0	0	0	0	1	0.020833	Gencode,F5promoter,EPD
chr17	80062240	80062241	-	mm10_epd.8670	promoter	1	1	1	1	0	0	0	0	1	1	Gencode,F5promoter,EPD
chr17	80062304	80062329	-	mm10_fantom5.69513	promoter	1	1	1	1	0	0	0	0	0	0	Gencode,F5promoter
chr17	80062333	80062363	-	mm10_fantom5.69514	promoter	1	0.033333	1	1	0	0	0	0	0	0	Gencode,F5promoter
chr17	80062479	80062518	+	mm10_fantom5.69515	promoter	0	0	1	1	0	0	0	0	0	0	F5promoter
chr17	80062532	80062555	+	mm10_fantom5.69516	promoter	0	0	1	1	0	0	0	0	0	0	F5promoter
chr17	80062576	80062585	-	mm10_fantom5.69517	promoter	0	0	1	1	0	0	0	0	0	0	F5promoter
chr17	80063951	80064280	.	mm10_enhancer.19890	enhancer	0	0	0	0	1	1	0	0	0	0	F5enhancer
chr17	80083308	80083466	.	mm10_enhancer.19891	enhancer	0	0	0	0	1	1	0	0	0	0	F5enhancer
chr17	80095493	80095501	+	mm10_fantom5.69518	promoter	0	0	1	1	0	0	0	0	0	0	F5promoter
chr17	80095918	80096376	.	mm10_enhancer.19892	enhancer	0	0	0	0	1	1	0	0	0	0	F5enhancer
chr17	80096903	80097232	.	mm10_enhancer.19893	enhancer	0	0	0	0	1	1	0	0	0	0	F5enhancer
chr17	80104936	80105042	+	Gm23125	snRNA	1	1	0	0	0	0	0	0	0	0	Gencode
chr17	80112562	80113015	.	mm10_enhancer.19894	enhancer	0	0	0	0	1	1	0	0	0	0	F5enhancer
chr17	80113100	80113111	+	mm10_fantom5.69519	promoter	0	0	1	1	0	0	0	0	0	0	F5promoter
chr17	80113638	80113792	.	mm10_enhancer.19895	enhancer	0	0	0	0	1	1	0	0	0	0	F5enhancer
chr17	80119222	80119238	+	mm10_fantom5.69520	promoter	0	0	1	1	0	0	0	0	0	0	F5promoter
chr17	80127447	80127477	+	mm10_fantom5.69521	promoter	1	0.233333	1	1	0	0	0	0	0	0	Gencode,F5promoter
chr17	80127641	80127684	+	mm10_fantom5.69522	promoter	1	1	1	1	0	0	0	0	1	0.023256	Gencode,F5promoter,EPD
chr17	80127670	80127671	+	mm10_epd.8671	promoter	1	1	1	1	0	0	0	0	1	1	Gencode,F5promoter,EPD
chr17	80127699	80127710	+	mm10_fantom5.69523	promoter	1	1	1	1	0	0	0	0	0	0	Gencode,F5promoter
chr17	80127777	80127824	+	mm10_fantom5.69524	promoter	1	1	1	1	0	0	0	0	0	0	Gencode,F5promoter
chr17	80127871	80127874	+	mm10_fantom5.69525	promoter	1	1	1	1	0	0	0	0	0	0	Gencode,F5promoter
chr17	80128657	80128941	.	mm10_enhancer.19896	enhancer	1	1	0	0	1	1	0	0	0	0	Gencode,F5enhancer,EPD
chr17	80130836	80130907	.	mm10_enhancer.19897	enhancer	1	1	0	0	1	1	0	0	0	0	Gencode,F5enhancer,EPD
chr17	80131508	80131852	.	mm10_enhancer.19898	enhancer	1	1	0	0	1	1	0	0	0	0	Gencode,F5enhancer,EPD
chr17	80148104	80148407	.	mm10_enhancer.19899	enhancer	1	1	1	0.046205	1	1	0	0	0	0	Gencode,F5promoter,F5enhancer
chr17	80148249	80148263	+	mm10_fantom5.69526	promoter	1	1	1	1	1	1	0	0	0	0	Gencode,F5promoter,F5enhancer
chr17	80167861	80168190	.	mm10_enhancer.19900	enhancer	1	1	0	0	1	1	0	0	0	0	Gencode,F5enhancer,EPD
chr17	80172835	80172990	.	mm10_enhancer.19901	enhancer	1	1	0	0	1	1	0	0	0	0	Gencode,F5enhancer,EPD
chr17	80173808	80173815	-	mm10_fantom5.69527	promoter	1	1	1	1	1	1	0	0	0	0	Gencode,F5promoter,F5enhancer
chr17	80173808	80173958	.	mm10_enhancer.19902	enhancer	1	1	1	0.046667	1	1	0	0	0	0	Gencode,F5promoter,F5enhancer
chr17	80174815	80175014	.	mm10_enhancer.19903	enhancer	1	1	0	0	1	1	0	0	0	0	Gencode,F5enhancer,EPD
chr17	80175189	80175713	.	mm10_enhancer.19904	enhancer	1	1	0	0	1	1	0	0	0	0	Gencode,F5enhancer,EPD
chr17	80184017	80184026	+	mm10_fantom5.69528	promoter	1	1	1	1	0	0	0	0	0	0	Gencode,F5promoter
chr17	80196157	80196404	-	Gm25706	misc_RNA	1	1	0	0	0	0	0	0	0	0	Gencode
chr17	80200088	80207305	-	Srsf7	protein_coding	1	1	1	0.000831	0	0	1	0.001247	2	0.000277	Gencode,F5promoter,NAST,EPD
chr17	80206715	80206716	-	mm10_epd.8672	promoter	1	1	0	0	0	0	0	0	1	1	Gencode,EPD
chr17	80207296	80207305	-	mm10_nast.7004	NAST	1	1	1	0.666667	0	0	1	1	1	0.111111	Gencode,F5promoter,NAST,EPD
chr17	80207299	80207308	-	mm10_fantom5.69529	promoter	1	0.666667	1	1	0	0	1	0.666667	1	0.111111	Gencode,F5promoter,NAST,EPD
chr17	80207302	80207303	-	mm10_epd.8673	promoter	1	1	1	1	0	0	1	1	1	1	Gencode,F5promoter,NAST,EPD
chr17	80207466	80207517	+	mm10_fantom5.69530	promoter	1	1	1	1	0	0	0	0	0	0	Gencode,F5promoter
chr17	80207521	80207543	+	mm10_fantom5.69531	promoter	1	1	1	1	0	0	0	0	0	0	Gencode,F5promoter
chr17	80215855	80215856	+	mm10_epd.8674	promoter	1	1	0	0	0	0	0	0	1	1	Gencode,EPD
chr17	80224440	80228497	+	Gemin6	protein_coding	1	1	4	0.021444	0	0	1	0.000246	1	0.000246	Gencode,F5promoter,NAST,EPD
chr17	80224447	80224493	+	mm10_fantom5.69532	promoter	1	1	1	1	0	0	1	0.021739	1	0.021739	Gencode,F5promoter,NAST,EPD
chr17	80224475	80224476	+	mm10_nast.7005	NAST	1	1	1	1	0	0	1	1	1	1	Gencode,F5promoter,NAST,EPD
chr17	80224495	80224510	+	mm10_fantom5.69533	promoter	1	1	1	1	0	0	0	0	0	0	Gencode,F5promoter
chr17	80224516	80224525	+	mm10_fantom5.69534	promoter	1	1	1	1	0	0	0	0	0	0	Gencode,F5promoter
chr17	80224533	80224550	+	mm10_fantom5.69535	promoter	1	1	1	1	0	0	0	0	0	0	Gencode,F5promoter
chr17	80232744	80232748	+	mm10_fantom5.69536	promoter	0	0	1	1	0	0	0	0	0	0	F5promoter
chr17	80253286	80253291	-	mm10_fantom5.69537	promoter	1	1	1	1	0	0	0	0	0	0	Gencode,F5promoter
chr17	80254694	80254706	+	mm10_fantom5.69538	promoter	1	1	1	1	0	0	0	0	0	0	Gencode,F5promoter
chr17	80260463	80260466	-	mm10_fantom5.69539	promoter	1	1	1	1	0	0	0	0	0	0	Gencode,F5promoter
chr17	80289804	80289820	-	mm10_fantom5.69540	promoter	1	1	1	1	0	0	0	0	1	0.0625	Gencode,F5promoter,EPD
chr17	80289812	80289813	-	mm10_epd.8676	promoter	1	1	1	1	0	0	0	0	1	1	Gencode,F5promoter,EPD
chr17	80290066	80290183	-	mm10_fantom5.69541	promoter	1	1	1	1	0	0	0	0	0	0	Gencode,F5promoter
chr17	80290206	80290279	+	mm10_fantom5.69542	promoter	2	1	1	1	0	0	0	0	1	0.013699	Gencode,F5promoter,EPD
chr17	80290211	80297473	+	Morn2	protein_coding	2	1	1	0.009364	0	0	0	0	1	0.000138	Gencode,F5promoter,EPD
chr17	80290246	80290247	+	mm10_epd.8677	promoter	2	1	1	1	0	0	0	0	1	1	Gencode,F5promoter,EPD
chr17	80307301	80307306	+	mm10_fantom5.69543	promoter	0	0	1	1	0	0	0	0	0	0	F5promoter
chr17	80307317	80307327	+	mm10_fantom5.69544	promoter	0	0	1	1	0	0	0	0	0	0	F5promoter
chr17	80307383	80307394	+	mm10_fantom5.69545	promoter	0	0	1	1	0	0	0	0	1	0.090909	F5promoter,EPD
chr17	80307388	80307389	+	mm10_epd.8678	promoter	0	0	1	1	0	0	0	0	1	1	F5promoter,EPD
chr17	80307396	80307413	+	mm10_fantom5.69546	promoter	1	0.411765	1	1	0	0	0	0	0	0	Gencode,F5promoter
chr17	80307459	80307469	+	mm10_fantom5.69547	promoter	1	1	1	1	0	0	0	0	0	0	Gencode,F5promoter
chr17	80347354	80347355	+	mm10_epd.8679	promoter	1	1	0	0	0	0	0	0	1	1	Gencode,EPD
chr17	80354023	80354158	.	mm10_enhancer.19905	enhancer	1	1	0	0	1	1	0	0	0	0	Gencode,F5enhancer,EPD
chr17	80373217	80373541	-	Gm10190	protein_coding	2	1	1	0.033951	0	0	0	0	0	0	Gencode,F5promoter
chr17	80373221	80373232	-	mm10_fantom5.69548	promoter	2	1	1	1	0	0	0	0	0	0	Gencode,F5promoter
chr17	80373610	80373644	+	mm10_fantom5.69549	promoter	1	1	1	1	0	0	0	0	0	0	Gencode,F5promoter
chr17	80373665	80373701	+	mm10_fantom5.69550	promoter	1	1	1	1	0	0	0	0	0	0	Gencode,F5promoter
chr17	80424777	80424781	-	mm10_fantom5.69551	promoter	1	1	1	1	0	0	0	0	0	0	Gencode,F5promoter
chr17	80450631	80450641	-	mm10_fantom5.69552	promoter	1	1	1	1	0	0	0	0	0	0	Gencode,F5promoter
chr17	80468457	80468813	.	mm10_enhancer.19906	enhancer	1	1	0	0	1	1	0	0	0	0	Gencode,F5enhancer,EPD
chr17	80479390	80479434	+	mm10_fantom5.69553	promoter	1	1	1	1	0	0	0	0	0	0	Gencode,F5promoter
chr17	80480414	80480434	-	mm10_fantom5.69554	promoter	1	1	1	1	0	0	1	0.15	0	0	Gencode,F5promoter,NAST
chr17	80480423	80480426	-	mm10_nast.7006	NAST	1	1	1	1	0	0	1	1	0	0	Gencode,F5promoter,NAST
chr17	80480435	80480462	-	mm10_fantom5.69555	promoter	1	0.666667	1	1	0	0	1	0.333333	1	0.037037	Gencode,F5promoter,NAST,EPD
chr17	80480444	80480453	-	mm10_nast.7007	NAST	1	1	1	1	0	0	1	1	1	0.111111	Gencode,F5promoter,NAST,EPD
chr17	80480452	80480453	-	mm10_epd.8680	promoter	1	1	1	1	0	0	1	1	1	1	Gencode,F5promoter,NAST,EPD
chr17	80480463	80480474	-	mm10_fantom5.69556	promoter	0	0	1	1	0	0	0	0	0	0	F5promoter
chr17	80480478	80480487	-	mm10_fantom5.69557	promoter	0	0	1	1	0	0	0	0	0	0	F5promoter
chr17	80482919	80483207	.	mm10_enhancer.19907	enhancer	0	0	0	0	1	1	0	0	0	0	F5enhancer
chr17	80564018	80564028	+	mm10_nast.7008	NAST	0	0	0	0	0	0	1	1	0	0	NAST
chr17	80564649	80565000	.	mm10_enhancer.19908	enhancer	0	0	1	0.014245	1	1	0	0	0	0	F5promoter,F5enhancer,NAST
chr17	80564712	80564717	-	mm10_fantom5.69558	promoter	0	0	1	1	1	1	0	0	0	0	F5promoter,F5enhancer,NAST
chr17	80568056	80568066	+	mm10_nast.7009	NAST	0	0	0	0	0	0	1	1	0	0	NAST
chr17	80577392	80577403	-	mm10_fantom5.69559	promoter	0	0	1	1	0	0	0	0	0	0	F5promoter
chr17	80577410	80577439	-	mm10_fantom5.69560	promoter	0	0	1	1	0	0	0	0	0	0	F5promoter
chr17	80577743	80577752	-	mm10_fantom5.69561	promoter	0	0	1	1	0	0	0	0	0	0	F5promoter
chr17	80577768	80577783	-	mm10_fantom5.69562	promoter	0	0	1	1	0	0	0	0	0	0	F5promoter
chr17	80598447	80598453	-	mm10_fantom5.69563	promoter	1	1	1	1	0	0	0	0	0	0	Gencode,F5promoter
chr17	80641242	80641243	-	mm10_fantom5.69564	promoter	1	1	1	1	0	0	0	0	0	0	Gencode,F5promoter
chr17	80670943	80670953	-	mm10_fantom5.69565	promoter	1	1	1	1	0	0	0	0	0	0	Gencode,F5promoter
chr17	80680045	80680054	-	mm10_fantom5.69566	promoter	1	1	1	1	0	0	0	0	0	0	Gencode,F5promoter
chr17	80700751	80700779	-	mm10_fantom5.69567	promoter	1	1	1	1	0	0	0	0	0	0	Gencode,F5promoter
chr17	80702007	80702020	-	mm10_fantom5.69568	promoter	1	1	1	1	0	0	0	0	0	0	Gencode,F5promoter
chr17	80704114	80704366	.	mm10_enhancer.19909	enhancer	1	1	0	0	1	1	0	0	0	0	Gencode,F5enhancer,EPD
chr17	80726610	80726615	-	mm10_fantom5.69569	promoter	1	1	1	1	0	0	0	0	0	0	Gencode,F5promoter
chr17	80726979	80727091	.	mm10_enhancer.19910	enhancer	1	1	0	0	1	1	0	0	0	0	Gencode,F5enhancer,EPD
chr17	80727996	80728019	-	mm10_fantom5.69570	promoter	1	1	1	1	0	0	1	0.73913	0	0	Gencode,F5promoter,NAST
chr17	80728001	80728018	-	mm10_nast.7010	NAST	1	1	1	1	0	0	1	1	0	0	Gencode,F5promoter,NAST
chr17	80728026	80728061	-	mm10_fantom5.69571	promoter	1	1	1	1	0	0	0	0	0	0	Gencode,F5promoter
chr17	80728130	80728171	-	mm10_fantom5.69572	promoter	1	1	1	1	0	0	0	0	1	0.02439	Gencode,F5promoter,EPD
chr17	80728130	80728522	+	Gm9959	pseudogene	1	1	1	0.104592	0	0	0	0	1	0.002551	Gencode,F5promoter,EPD
chr17	80728139	80728140	-	mm10_epd.8681	promoter	1	1	1	1	0	0	0	0	1	1	Gencode,F5promoter,EPD
chr17	80734839	80734958	.	mm10_enhancer.19911	enhancer	0	0	0	0	1	1	0	0	0	0	F5enhancer
chr17	80762513	80762904	.	mm10_enhancer.19912	enhancer	0	0	2	0.061381	1	1	0	0	0	0	F5promoter,F5enhancer,NAST
chr17	80762844	80762857	+	mm10_fantom5.69573	promoter	0	0	1	1	1	1	0	0	0	0	F5promoter,F5enhancer,NAST
chr17	80762893	80762904	+	mm10_fantom5.69574	promoter	0	0	1	1	1	1	0	0	0	0	F5promoter,F5enhancer,NAST
chr17	80765343	80765530	.	mm10_enhancer.19913	enhancer	0	0	0	0	1	1	0	0	0	0	F5enhancer
chr17	80772540	80772847	.	mm10_enhancer.19914	enhancer	0	0	0	0	1	1	0	0	0	0	F5enhancer
chr17	80775260	80775473	.	mm10_enhancer.19915	enhancer	0	0	0	0	1	1	0	0	0	0	F5enhancer
chr17	80798461	80798644	.	mm10_enhancer.19916	enhancer	0	0	0	0	1	1	0	0	0	0	F5enhancer
chr17	80801007	80801043	-	mm10_fantom5.69575	promoter	0	0	1	1	0	0	0	0	0	0	F5promoter
chr17	80801281	80801720	.	mm10_enhancer.19917	enhancer	0	0	0	0	1	1	0	0	0	0	F5enhancer
chr17	80801819	80802185	.	mm10_enhancer.19918	enhancer	0	0	0	0	1	1	0	0	0	0	F5enhancer
chr17	80809272	80809316	.	mm10_enhancer.19919	enhancer	0	0	0	0	1	1	1	0.090909	0	0	F5enhancer,NAST
chr17	80809311	80809315	+	mm10_nast.7011	NAST	0	0	0	0	1	1	1	1	0	0	F5enhancer,NAST
chr17	80834189	80834266	.	mm10_enhancer.19920	enhancer	0	0	0	0	1	1	0	0	0	0	F5enhancer
chr17	80896812	80896841	+	mm10_fantom5.69576	promoter	0	0	1	1	0	0	0	0	0	0	F5promoter
chr17	80896843	80896854	+	mm10_fantom5.69577	promoter	0	0	1	1	0	0	0	0	0	0	F5promoter
chr17	80929142	80929382	.	mm10_enhancer.19921	enhancer	0	0	0	0	1	1	0	0	0	0	F5enhancer
chr17	80929567	80929825	.	mm10_enhancer.19922	enhancer	0	0	0	0	1	1	0	0	0	0	F5enhancer
chr17	80933479	80933497	-	mm10_fantom5.69578	promoter	0	0	1	1	0	0	0	0	0	0	F5promoter
chr17	80933822	80933831	-	mm10_fantom5.69579	promoter	0	0	1	1	0	0	0	0	0	0	F5promoter
chr17	80938333	80938714	-	Gm9386	processed_pseudogene	1	1	0	0	0	0	0	0	0	0	Gencode
chr17	80938763	80938783	-	mm10_nast.7012	NAST	0	0	0	0	0	0	1	1	0	0	NAST
chr17	80939990	80940381	.	mm10_enhancer.19923	enhancer	0	0	0	0	1	1	0	0	0	0	F5enhancer
chr17	80943826	80943857	+	mm10_fantom5.69580	promoter	0	0	1	1	0	0	0	0	0	0	F5promoter
chr17	80943981	80944004	+	mm10_fantom5.69581	promoter	0	0	1	1	0	0	0	0	0	0	F5promoter
chr17	80944611	80944644	+	mm10_fantom5.69582	promoter	1	0.393939	1	1	0	0	0	0	1	0.030303	Gencode,F5promoter,EPD
chr17	80944631	80944632	+	mm10_epd.8682	promoter	1	1	1	1	0	0	0	0	1	1	Gencode,F5promoter,EPD
chr17	80944650	80944671	+	mm10_fantom5.69583	promoter	1	1	1	1	0	0	0	0	0	0	Gencode,F5promoter
chr17	80946300	80946413	.	mm10_enhancer.19924	enhancer	1	1	0	0	1	1	0	0	0	0	Gencode,F5enhancer,EPD
chr17	80974836	80975036	.	mm10_enhancer.19925	enhancer	1	1	0	0	1	1	0	0	0	0	Gencode,F5enhancer,EPD
chr17	80996093	80996097	+	mm10_fantom5.69584	promoter	1	1	1	1	0	0	0	0	0	0	Gencode,F5promoter
chr17	80997895	80997899	+	mm10_fantom5.69585	promoter	1	1	1	1	0	0	0	0	0	0	Gencode,F5promoter
chr17	81046981	81046996	+	mm10_fantom5.69586	promoter	1	1	1	1	0	0	0	0	0	0	Gencode,F5promoter
chr17	81065056	81065099	-	mm10_fantom5.69587	promoter	1	0.674419	1	1	0	0	1	0.023256	1	0.023256	Gencode,F5promoter,NAST,EPD
chr17	81065065	81065066	-	mm10_nast.7013	NAST	1	1	1	1	0	0	1	1	0	0	Gencode,F5promoter,NAST
chr17	81065066	81065067	-	mm10_epd.8683	promoter	1	1	1	1	0	0	0	0	1	1	Gencode,F5promoter,EPD
chr17	81375434	81375446	-	mm10_fantom5.69588	promoter	0	0	1	1	0	0	0	0	0	0	F5promoter
chr17	81375452	81375464	-	mm10_fantom5.69589	promoter	0	0	1	1	0	0	0	0	0	0	F5promoter
chr17	81375483	81375498	-	mm10_fantom5.69590	promoter	0	0	1	1	0	0	0	0	0	0	F5promoter
chr17	81375521	81375534	-	mm10_fantom5.69591	promoter	0	0	1	1	0	0	0	0	0	0	F5promoter
chr17	81375884	81375901	-	mm10_fantom5.69592	promoter	0	0	1	1	0	0	0	0	0	0	F5promoter
chr17	81375984	81375999	-	mm10_fantom5.69593	promoter	0	0	1	1	0	0	0	0	0	0	F5promoter
chr17	81376084	81376094	-	mm10_fantom5.69594	promoter	0	0	1	1	0	0	0	0	0	0	F5promoter
chr17	81378918	81378936	-	mm10_fantom5.69595	promoter	0	0	1	1	0	0	0	0	0	0	F5promoter
chr17	81378942	81378954	-	mm10_fantom5.69596	promoter	0	0	1	1	0	0	0	0	0	0	F5promoter
chr17	81379046	81379060	-	mm10_fantom5.69597	promoter	0	0	1	1	0	0	0	0	0	0	F5promoter
chr17	81379108	81379122	-	mm10_fantom5.69598	promoter	0	0	1	1	0	0	0	0	0	0	F5promoter
chr17	81380645	81380676	-	mm10_fantom5.69599	promoter	0	0	1	1	0	0	0	0	0	0	F5promoter
chr17	81385435	81385440	-	mm10_fantom5.69600	promoter	0	0	1	1	0	0	0	0	0	0	F5promoter
chr17	81388273	81388276	-	mm10_fantom5.69601	promoter	0	0	1	1	0	0	0	0	0	0	F5promoter
chr17	81388326	81388341	-	mm10_fantom5.69602	promoter	0	0	1	1	0	0	0	0	0	0	F5promoter
chr17	81418403	81418772	.	mm10_enhancer.19926	enhancer	1	1	0	0	1	1	0	0	0	0	Gencode,F5enhancer,EPD
chr17	81419859	81419863	-	mm10_fantom5.69603	promoter	1	1	1	1	0	0	0	0	0	0	Gencode,F5promoter
chr17	81441762	81441923	+	Gm11096	protein_coding	2	1	0	0	0	0	0	0	0	0	Gencode
chr17	81465635	81465638	-	mm10_fantom5.69604	promoter	1	1	1	1	0	0	0	0	0	0	Gencode,F5promoter
chr17	81471282	81471294	-	mm10_fantom5.69605	promoter	1	1	1	1	0	0	0	0	0	0	Gencode,F5promoter
chr17	81473543	81473552	-	mm10_fantom5.69606	promoter	1	1	1	1	0	0	0	0	0	0	Gencode,F5promoter
chr17	81476176	81476504	.	mm10_enhancer.19927	enhancer	1	1	0	0	1	1	0	0	0	0	Gencode,F5enhancer,EPD
chr17	81481490	81481495	-	mm10_fantom5.69607	promoter	1	1	1	1	0	0	0	0	0	0	Gencode,F5promoter
chr17	81491501	81491777	.	mm10_enhancer.19928	enhancer	1	1	0	0	1	1	0	0	0	0	Gencode,F5enhancer,EPD
chr17	81493445	81493457	-	mm10_fantom5.69608	promoter	1	1	1	1	0	0	0	0	0	0	Gencode,F5promoter
chr17	81498051	81498357	.	mm10_enhancer.19929	enhancer	1	1	0	0	1	1	0	0	0	0	Gencode,F5enhancer,EPD
chr17	81498497	81498509	-	mm10_fantom5.69609	promoter	1	1	1	1	0	0	0	0	0	0	Gencode,F5promoter
chr17	81498763	81498811	-	mm10_fantom5.69610	promoter	1	1	1	1	0	0	0	0	0	0	Gencode,F5promoter
chr17	81499060	81499065	-	mm10_fantom5.69611	promoter	1	1	1	1	0	0	0	0	0	0	Gencode,F5promoter
chr17	81512909	81512923	-	mm10_fantom5.69612	promoter	1	1	1	1	0	0	0	0	0	0	Gencode,F5promoter
chr17	81512931	81512945	-	mm10_fantom5.69613	promoter	1	1	1	1	0	0	0	0	0	0	Gencode,F5promoter
chr17	81513058	81513071	-	mm10_fantom5.69614	promoter	1	1	1	1	0	0	0	0	0	0	Gencode,F5promoter
chr17	81513093	81513105	-	mm10_fantom5.69615	promoter	1	1	1	1	0	0	0	0	0	0	Gencode,F5promoter
chr17	81520183	81520187	-	mm10_fantom5.69616	promoter	1	1	1	1	0	0	0	0	0	0	Gencode,F5promoter
chr17	81520520	81520558	-	mm10_fantom5.69617	promoter	1	1	1	1	0	0	0	0	0	0	Gencode,F5promoter
chr17	81530899	81531201	.	mm10_enhancer.19930	enhancer	1	1	0	0	1	1	0	0	0	0	Gencode,F5enhancer,EPD
chr17	81536084	81536520	.	mm10_enhancer.19931	enhancer	1	1	0	0	1	1	0	0	0	0	Gencode,F5enhancer,EPD
chr17	81539451	81539920	.	mm10_enhancer.19932	enhancer	1	1	0	0	1	1	0	0	0	0	Gencode,F5enhancer,EPD
chr17	81561953	81561959	-	mm10_fantom5.69618	promoter	1	1	1	1	0	0	0	0	0	0	Gencode,F5promoter
chr17	81568701	81568706	-	mm10_fantom5.69619	promoter	1	1	1	1	0	0	0	0	0	0	Gencode,F5promoter
chr17	81571347	81571694	.	mm10_enhancer.19933	enhancer	1	1	0	0	1	1	0	0	0	0	Gencode,F5enhancer,EPD
chr17	81575136	81575539	.	mm10_enhancer.19934	enhancer	1	1	0	0	1	1	0	0	0	0	Gencode,F5enhancer,EPD
chr17	81580625	81580627	-	mm10_fantom5.69620	promoter	1	1	1	1	0	0	0	0	0	0	Gencode,F5promoter
chr17	81582136	81582153	-	mm10_fantom5.69621	promoter	1	1	1	1	0	0	0	0	0	0	Gencode,F5promoter
chr17	81582166	81582184	-	mm10_fantom5.69622	promoter	1	1	1	1	0	0	0	0	0	0	Gencode,F5promoter
chr17	81582237	81582251	-	mm10_fantom5.69623	promoter	1	1	1	1	0	0	0	0	0	0	Gencode,F5promoter
chr17	81582635	81582646	-	mm10_fantom5.69624	promoter	1	1	1	1	0	0	0	0	0	0	Gencode,F5promoter
chr17	81598272	81598280	-	mm10_fantom5.69625	promoter	1	1	1	1	0	0	0	0	0	0	Gencode,F5promoter
chr17	81601215	81601219	-	mm10_fantom5.69626	promoter	1	1	1	1	0	0	0	0	0	0	Gencode,F5promoter
chr17	81604267	81604286	-	mm10_fantom5.69627	promoter	1	1	1	1	0	0	0	0	0	0	Gencode,F5promoter
chr17	81606122	81606126	-	mm10_fantom5.69628	promoter	1	1	1	1	0	0	0	0	0	0	Gencode,F5promoter
chr17	81620462	81620466	-	mm10_fantom5.69629	promoter	1	1	1	1	0	0	0	0	0	0	Gencode,F5promoter
chr17	81622462	81622465	-	mm10_fantom5.69630	promoter	1	1	1	1	0	0	0	0	0	0	Gencode,F5promoter
chr17	81625150	81625153	-	mm10_fantom5.69631	promoter	1	1	1	1	0	0	0	0	0	0	Gencode,F5promoter
chr17	81627735	81627756	-	mm10_fantom5.69632	promoter	1	1	1	1	0	0	0	0	0	0	Gencode,F5promoter
chr17	81627877	81627888	-	mm10_fantom5.69633	promoter	1	1	1	1	0	0	0	0	0	0	Gencode,F5promoter
chr17	81627897	81627925	-	mm10_fantom5.69634	promoter	1	1	1	1	0	0	0	0	0	0	Gencode,F5promoter
chr17	81629024	81629028	-	mm10_fantom5.69635	promoter	1	1	1	1	0	0	0	0	0	0	Gencode,F5promoter
chr17	81629352	81629357	-	mm10_fantom5.69636	promoter	1	1	1	1	0	0	0	0	0	0	Gencode,F5promoter
chr17	81631235	81631574	.	mm10_enhancer.19935	enhancer	1	1	0	0	1	1	0	0	0	0	Gencode,F5enhancer,EPD
chr17	81633651	81634019	.	mm10_enhancer.19936	enhancer	1	1	0	0	1	1	0	0	0	0	Gencode,F5enhancer,EPD
chr17	81647854	81647865	-	mm10_fantom5.69637	promoter	1	1	1	1	0	0	0	0	0	0	Gencode,F5promoter
chr17	81648846	81648857	-	mm10_fantom5.69638	promoter	1	1	1	1	0	0	0	0	0	0	Gencode,F5promoter
chr17	81649398	81649399	-	mm10_epd.8684	promoter	1	1	0	0	0	0	0	0	1	1	Gencode,EPD
chr17	81669025	81669513	.	mm10_enhancer.19937	enhancer	0	0	0	0	1	1	0	0	0	0	F5enhancer
chr17	81670123	81670134	-	mm10_fantom5.69639	promoter	0	0	1	1	0	0	0	0	0	0	F5promoter
chr17	81670145	81670158	-	mm10_fantom5.69640	promoter	0	0	1	1	0	0	0	0	0	0	F5promoter
chr17	81670161	81670261	-	mm10_fantom5.69641	promoter	0	0	1	1	0	0	1	0.18	0	0	F5promoter,NAST,EPD
chr17	81670175	81670193	-	mm10_nast.7014	NAST	0	0	1	1	0	0	1	1	0	0	F5promoter,NAST,EPD
chr17	81671658	81671672	-	mm10_fantom5.69642	promoter	0	0	1	1	0	0	0	0	0	0	F5promoter
chr17	81681429	81681542	.	mm10_enhancer.19938	enhancer	0	0	0	0	1	1	0	0	0	0	F5enhancer
chr17	81697686	81697690	-	mm10_fantom5.69643	promoter	0	0	1	1	0	0	0	0	0	0	F5promoter
chr17	81700937	81701145	.	mm10_enhancer.19939	enhancer	0	0	0	0	1	1	0	0	0	0	F5enhancer
chr17	81704576	81705143	.	mm10_enhancer.19940	enhancer	0	0	3	0.134039	1	1	0	0	0	0	F5promoter,F5enhancer,NAST
chr17	81704782	81704810	-	mm10_fantom5.69644	promoter	0	0	1	1	1	1	0	0	0	0	F5promoter,F5enhancer,NAST
chr17	81704874	81704899	-	mm10_fantom5.69645	promoter	0	0	1	1	1	1	0	0	0	0	F5promoter,F5enhancer,NAST
chr17	81705120	81705146	+	mm10_fantom5.69646	promoter	0	0	1	1	1	0.884615	0	0	0	0	F5promoter,F5enhancer,NAST
chr17	81707599	81707600	-	mm10_fantom5.69647	promoter	0	0	1	1	0	0	0	0	0	0	F5promoter
chr17	81712907	81712913	-	mm10_fantom5.69648	promoter	0	0	1	1	0	0	0	0	0	0	F5promoter
chr17	81713026	81713037	-	mm10_fantom5.69649	promoter	0	0	1	1	0	0	0	0	0	0	F5promoter
chr17	81715291	81715661	.	mm10_enhancer.19941	enhancer	0	0	0	0	1	1	0	0	0	0	F5enhancer
chr17	81725591	81725595	-	mm10_fantom5.69650	promoter	0	0	1	1	0	0	0	0	0	0	F5promoter
chr17	81728204	81728568	.	mm10_enhancer.19942	enhancer	0	0	0	0	1	1	0	0	0	0	F5enhancer
chr17	81730885	81730892	-	mm10_fantom5.69651	promoter	0	0	1	1	0	0	0	0	0	0	F5promoter
chr17	81730905	81730923	-	mm10_fantom5.69652	promoter	0	0	1	1	0	0	0	0	0	0	F5promoter
chr17	81730925	81730943	-	mm10_fantom5.69653	promoter	0	0	1	1	0	0	0	0	0	0	F5promoter
chr17	81730986	81730995	-	mm10_fantom5.69654	promoter	0	0	1	1	0	0	0	0	0	0	F5promoter
chr17	81731115	81731126	-	mm10_fantom5.69655	promoter	0	0	1	1	0	0	0	0	0	0	F5promoter
chr17	81731249	81731261	-	mm10_fantom5.69656	promoter	0	0	1	1	0	0	0	0	0	0	F5promoter
chr17	81731275	81731284	-	mm10_fantom5.69657	promoter	0	0	1	1	0	0	0	0	0	0	F5promoter
chr17	81731431	81731440	-	mm10_fantom5.69658	promoter	0	0	1	1	0	0	0	0	0	0	F5promoter
chr17	81731515	81731527	-	mm10_fantom5.69659	promoter	0	0	1	1	0	0	0	0	0	0	F5promoter
chr17	81732972	81732975	-	mm10_fantom5.69660	promoter	0	0	1	1	0	0	0	0	0	0	F5promoter
chr17	81735800	81736231	.	mm10_enhancer.19943	enhancer	0	0	0	0	1	1	0	0	0	0	F5enhancer
chr17	81738355	81738366	-	mm10_fantom5.69661	promoter	0	0	1	1	0	0	0	0	0	0	F5promoter
chr17	81738371	81738400	-	mm10_fantom5.69662	promoter	0	0	1	1	0	0	0	0	1	0.034483	F5promoter,EPD
chr17	81738383	81738384	-	mm10_epd.8685	promoter	0	0	1	1	0	0	0	0	1	1	F5promoter,EPD
chr17	81738416	81738462	-	mm10_fantom5.69663	promoter	0	0	1	1	0	0	0	0	0	0	F5promoter
chr17	81740424	81740764	.	mm10_enhancer.19944	enhancer	0	0	0	0	1	1	0	0	0	0	F5enhancer
chr17	81782424	81782593	.	mm10_enhancer.19945	enhancer	0	0	0	0	1	1	0	0	0	0	F5enhancer
chr17	81789362	81789367	-	mm10_fantom5.69664	promoter	0	0	1	1	0	0	0	0	0	0	F5promoter
chr17	81791554	81791933	-	Rpl31-ps25	processed_pseudogene	1	1	0	0	0	0	0	0	0	0	Gencode
chr17	81838414	81838442	-	mm10_fantom5.69665	promoter	0	0	1	1	0	0	0	0	0	0	F5promoter
chr17	81838491	81838522	-	mm10_fantom5.69666	promoter	0	0	1	1	0	0	0	0	0	0	F5promoter
chr17	81838565	81838578	-	mm10_nast.7015	NAST	0	0	0	0	0	0	1	1	0	0	NAST
chr17	82153552	82153562	-	mm10_nast.7016	NAST	0	0	0	0	0	0	1	1	0	0	NAST
chr17	82193754	82193864	+	Gm27359	miRNA	1	1	0	0	0	0	0	0	0	0	Gencode
chr17	82232143	82232272	-	Gm22386	snoRNA	1	1	0	0	0	0	0	0	0	0	Gencode
chr17	82235876	82235978	+	Gm23400	miRNA	1	1	0	0	0	0	0	0	0	0	Gencode
chr17	82410024	82410037	-	mm10_nast.7017	NAST	0	0	0	0	0	0	1	1	0	0	NAST
chr17	82410883	82410902	-	mm10_nast.7018	NAST	0	0	1	0.157895	0	0	1	1	0	0	F5promoter,NAST,EPD
chr17	82410897	82410900	-	mm10_fantom5.69667	promoter	0	0	1	1	0	0	1	1	0	0	F5promoter,NAST,EPD
chr17	82539157	82539171	+	mm10_fantom5.69668	promoter	0	0	1	1	0	0	0	0	0	0	F5promoter
chr17	82539257	82539545	+	Gm6594	protein_coding	1	1	0	0	0	0	0	0	0	0	Gencode
chr17	82941032	82941037	-	mm10_fantom5.69669	promoter	0	0	1	1	0	0	0	0	0	0	F5promoter
chr17	82956331	82956383	-	mm10_fantom5.69670	promoter	0	0	1	1	1	1	0	0	0	0	F5promoter,F5enhancer,NAST
chr17	82956331	82956498	.	mm10_enhancer.19946	enhancer	0	0	1	0.311377	1	1	0	0	0	0	F5promoter,F5enhancer,NAST
chr17	83003916	83004270	.	mm10_enhancer.19947	enhancer	0	0	0	0	1	1	0	0	0	0	F5enhancer
chr17	83057970	83057981	-	mm10_fantom5.69671	promoter	0	0	1	1	1	0.545455	0	0	0	0	F5promoter,F5enhancer,NAST
chr17	83057975	83058191	.	mm10_enhancer.19949	enhancer	0	0	1	0.027778	1	1	0	0	0	0	F5promoter,F5enhancer,NAST
chr17	83060467	83060928	.	mm10_enhancer.19950	enhancer	0	0	0	0	1	1	0	0	0	0	F5enhancer
chr17	83064453	83064467	-	mm10_nast.7019	NAST	0	0	0	0	0	0	1	1	0	0	NAST
chr17	83068904	83070632	+	Gm29052	lincRNA	1	1	0	0	0	0	0	0	0	0	Gencode
chr17	83075137	83075210	.	mm10_enhancer.19951	enhancer	0	0	0	0	1	1	0	0	0	0	F5enhancer
chr17	83129180	83129492	.	mm10_enhancer.19952	enhancer	0	0	0	0	1	1	0	0	0	0	F5enhancer
chr17	83148339	83148566	.	mm10_enhancer.19953	enhancer	0	0	0	0	1	1	0	0	0	0	F5enhancer
chr17	83166564	83166944	.	mm10_enhancer.19955	enhancer	0	0	0	0	1	1	0	0	0	0	F5enhancer
chr17	83181629	83181633	-	mm10_fantom5.69672	promoter	0	0	1	1	0	0	0	0	0	0	F5promoter
chr17	83210401	83210745	.	mm10_enhancer.19956	enhancer	0	0	0	0	1	1	0	0	0	0	F5enhancer
chr17	83212489	83212741	.	mm10_enhancer.19957	enhancer	0	0	0	0	1	1	0	0	0	0	F5enhancer
chr17	83214762	83214774	+	mm10_fantom5.69673	promoter	0	0	1	1	0	0	0	0	0	0	F5promoter
chr17	83215271	83215289	+	mm10_fantom5.69674	promoter	0	0	1	1	0	0	0	0	0	0	F5promoter
chr17	83215291	83225070	+	Pkdcc	protein_coding	1	1	1	0.001841	0	0	0	0	0	0	Gencode,F5promoter
chr17	83221200	83221218	-	mm10_fantom5.69675	promoter	1	1	1	1	0	0	0	0	0	0	Gencode,F5promoter
chr17	83229105	83229163	.	mm10_enhancer.19959	enhancer	0	0	0	0	1	1	0	0	0	0	F5enhancer
chr17	83267538	83267838	.	mm10_enhancer.19960	enhancer	0	0	0	0	1	1	0	0	0	0	F5enhancer
chr17	83269970	83270105	+	Gm24240	snoRNA	1	1	0	0	0	0	0	0	0	0	Gencode
chr17	83276032	83276432	.	mm10_enhancer.19961	enhancer	0	0	0	0	1	1	0	0	0	0	F5enhancer
chr17	83276610	83276634	-	mm10_fantom5.69676	promoter	0	0	1	1	1	1	0	0	0	0	F5promoter,F5enhancer,NAST
chr17	83276610	83276869	.	mm10_enhancer.19962	enhancer	0	0	1	0.092664	1	1	0	0	0	0	F5promoter,F5enhancer,NAST
chr17	83277200	83277634	.	mm10_enhancer.19963	enhancer	0	0	0	0	1	1	0	0	0	0	F5enhancer
chr17	83277853	83277993	.	mm10_enhancer.19964	enhancer	0	0	1	0.142857	1	1	0	0	0	0	F5promoter,F5enhancer,NAST
chr17	83277932	83277952	+	mm10_fantom5.69677	promoter	0	0	1	1	1	1	0	0	0	0	F5promoter,F5enhancer,NAST
chr17	83278275	83278549	.	mm10_enhancer.19965	enhancer	0	0	0	0	1	1	0	0	0	0	F5enhancer
chr17	83278715	83278841	.	mm10_enhancer.19966	enhancer	0	0	0	0	1	1	0	0	0	0	F5enhancer
chr17	83288545	83289028	+	Rpl21-ps7	processed_pseudogene	1	1	0	0	0	0	0	0	0	0	Gencode
chr17	83307657	83307843	.	mm10_enhancer.19967	enhancer	0	0	0	0	1	1	0	0	0	0	F5enhancer
chr17	83308489	83308894	.	mm10_enhancer.19968	enhancer	0	0	0	0	1	1	0	0	0	0	F5enhancer
chr17	83312726	83312737	+	mm10_fantom5.69678	promoter	0	0	1	1	1	1	0	0	0	0	F5promoter,F5enhancer,NAST
chr17	83350925	83350998	+	mm10_fantom5.69679	promoter	1	0.931507	1	1	0	0	1	0.164384	1	0.013699	Gencode,F5promoter,NAST,EPD
chr17	83350950	83350951	+	mm10_epd.8686	promoter	1	1	1	1	0	0	0	0	1	1	Gencode,F5promoter,EPD
chr17	83350972	83350984	+	mm10_nast.7020	NAST	1	1	1	1	0	0	1	1	0	0	Gencode,F5promoter,NAST
chr17	83351005	83351016	+	mm10_fantom5.69680	promoter	1	1	1	1	0	0	0	0	0	0	Gencode,F5promoter
chr17	83351029	83351040	+	mm10_fantom5.69681	promoter	1	1	1	1	0	0	0	0	0	0	Gencode,F5promoter
chr17	83355066	83355073	+	mm10_fantom5.69682	promoter	1	1	1	1	0	0	0	0	0	0	Gencode,F5promoter
chr17	83397730	83397942	.	mm10_enhancer.19970	enhancer	1	1	0	0	1	1	0	0	0	0	Gencode,F5enhancer,EPD
chr17	83421596	83421639	+	mm10_fantom5.69683	promoter	1	1	1	1	0	0	0	0	0	0	Gencode,F5promoter
chr17	83449358	83449523	.	mm10_enhancer.19971	enhancer	1	1	0	0	1	1	0	0	0	0	Gencode,F5enhancer,EPD
chr17	83455611	83455663	.	mm10_enhancer.19972	enhancer	1	1	0	0	1	1	0	0	0	0	Gencode,F5enhancer,EPD
chr17	83502813	83502819	-	mm10_fantom5.69684	promoter	1	1	1	1	0	0	0	0	0	0	Gencode,F5promoter
chr17	83514290	83514305	-	mm10_fantom5.69685	promoter	1	1	1	1	0	0	1	0.2	0	0	Gencode,F5promoter,NAST
chr17	83514298	83514301	-	mm10_nast.7021	NAST	1	1	1	1	0	0	1	1	0	0	Gencode,F5promoter,NAST
chr17	83514311	83514335	-	mm10_fantom5.69686	promoter	1	0.916667	1	1	0	0	1	0.333333	1	0.041667	Gencode,F5promoter,NAST,EPD
chr17	83514321	83514329	-	mm10_nast.7022	NAST	1	1	1	1	0	0	1	1	0	0	Gencode,F5promoter,NAST
chr17	83514329	83514330	-	mm10_epd.8687	promoter	1	1	1	1	0	0	0	0	1	1	Gencode,F5promoter,EPD
chr17	83514599	83514619	-	mm10_fantom5.69687	promoter	0	0	1	1	0	0	0	0	0	0	F5promoter
chr17	83517913	83517926	.	mm10_enhancer.19973	enhancer	0	0	0	0	1	1	0	0	0	0	F5enhancer
chr17	83519337	83519369	.	mm10_enhancer.19974	enhancer	0	0	0	0	1	1	0	0	0	0	F5enhancer
chr17	83522687	83522918	.	mm10_enhancer.19975	enhancer	0	0	0	0	1	1	0	0	0	0	F5enhancer
chr17	83527314	83527491	.	mm10_enhancer.19976	enhancer	0	0	0	0	1	1	0	0	0	0	F5enhancer
chr17	83580694	83581127	.	mm10_enhancer.19977	enhancer	0	0	0	0	1	1	0	0	0	0	F5enhancer
chr17	83582254	83582258	-	mm10_fantom5.69688	promoter	0	0	1	1	0	0	0	0	0	0	F5promoter
chr17	83585527	83585528	-	mm10_fantom5.69689	promoter	0	0	1	1	0	0	0	0	0	0	F5promoter
chr17	83631892	83631934	-	mm10_fantom5.69690	promoter	1	0.071429	1	1	0	0	0	0	1	0.02381	Gencode,F5promoter,EPD
chr17	83631896	83631897	-	mm10_epd.8688	promoter	0	0	1	1	0	0	0	0	1	1	F5promoter,EPD
chr17	83654669	83654681	-	mm10_fantom5.69691	promoter	0	0	1	1	1	1	0	0	0	0	F5promoter,F5enhancer,NAST
chr17	83654669	83654876	.	mm10_enhancer.19978	enhancer	0	0	2	0.289855	1	1	0	0	0	0	F5promoter,F5enhancer,NAST
chr17	83654702	83654750	-	mm10_fantom5.69692	promoter	0	0	1	1	1	1	0	0	0	0	F5promoter,F5enhancer,NAST
chr17	83666645	83666842	.	mm10_enhancer.19979	enhancer	0	0	2	0.142132	1	1	0	0	0	0	F5promoter,F5enhancer,NAST
chr17	83666806	83666827	+	mm10_fantom5.69693	promoter	0	0	1	1	1	1	0	0	0	0	F5promoter,F5enhancer,NAST
chr17	83666835	83666848	+	mm10_fantom5.69694	promoter	0	0	1	1	1	0.538462	0	0	0	0	F5promoter,F5enhancer,NAST
chr17	83690445	83690474	-	mm10_fantom5.69695	promoter	0	0	1	1	0	0	0	0	0	0	F5promoter
chr17	83695924	83696070	.	mm10_enhancer.19980	enhancer	0	0	0	0	1	1	0	0	0	0	F5enhancer
chr17	83699471	83699734	.	mm10_enhancer.19981	enhancer	0	0	0	0	1	1	0	0	0	0	F5enhancer
chr17	83705287	83705659	.	mm10_enhancer.19982	enhancer	0	0	0	0	1	1	0	0	0	0	F5enhancer
chr17	83705891	83705913	+	mm10_fantom5.69696	promoter	0	0	1	1	0	0	0	0	0	0	F5promoter
chr17	83706137	83706169	+	mm10_fantom5.69697	promoter	1	0.21875	1	1	0	0	0	0	1	0.03125	Gencode,F5promoter,EPD
chr17	83706158	83706159	+	mm10_epd.8689	promoter	0	0	1	1	0	0	0	0	1	1	F5promoter,EPD
chr17	83706170	83706200	+	mm10_fantom5.69698	promoter	1	1	1	1	0	0	0	0	0	0	Gencode,F5promoter
chr17	83706211	83706260	+	mm10_fantom5.69699	promoter	1	1	1	1	0	0	1	0.102041	0	0	Gencode,F5promoter,NAST
chr17	83706227	83706232	+	mm10_nast.7023	NAST	1	1	1	1	0	0	1	1	0	0	Gencode,F5promoter,NAST
chr17	83706840	83706884	-	mm10_fantom5.69700	promoter	1	1	1	1	0	0	0	0	0	0	Gencode,F5promoter
chr17	83723655	83723929	.	mm10_enhancer.19983	enhancer	1	1	0	0	1	1	0	0	0	0	Gencode,F5enhancer,EPD
chr17	83729141	83729151	+	mm10_fantom5.69701	promoter	1	1	1	1	0	0	0	0	0	0	Gencode,F5promoter
chr17	83729192	83729202	+	mm10_fantom5.69702	promoter	1	1	1	1	0	0	0	0	0	0	Gencode,F5promoter
chr17	83732141	83732561	.	mm10_enhancer.19984	enhancer	1	1	0	0	1	1	0	0	0	0	Gencode,F5enhancer,EPD
chr17	83775485	83775492	+	mm10_fantom5.69703	promoter	1	1	1	1	0	0	0	0	0	0	Gencode,F5promoter
chr17	83775507	83775516	+	mm10_fantom5.69704	promoter	1	1	1	1	0	0	0	0	0	0	Gencode,F5promoter
chr17	83775522	83775539	+	mm10_fantom5.69705	promoter	1	1	1	1	0	0	0	0	0	0	Gencode,F5promoter
chr17	83775556	83775603	+	mm10_fantom5.69706	promoter	1	1	1	1	0	0	0	0	0	0	Gencode,F5promoter
chr17	83775628	83775637	+	mm10_fantom5.69707	promoter	1	1	1	1	0	0	0	0	0	0	Gencode,F5promoter
chr17	83775656	83775667	+	mm10_fantom5.69708	promoter	1	1	1	1	0	0	0	0	0	0	Gencode,F5promoter
chr17	83777984	83777989	-	mm10_fantom5.69709	promoter	1	1	1	1	0	0	0	0	0	0	Gencode,F5promoter
chr17	83795364	83795383	+	mm10_fantom5.69710	promoter	1	1	1	1	0	0	0	0	0	0	Gencode,F5promoter
chr17	83795395	83795402	+	mm10_fantom5.69711	promoter	1	1	1	1	0	0	0	0	0	0	Gencode,F5promoter
chr17	83804293	83804317	+	mm10_fantom5.69712	promoter	1	1	1	1	0	0	0	0	0	0	Gencode,F5promoter
chr17	83807457	83807849	.	mm10_enhancer.19985	enhancer	1	1	0	0	1	1	0	0	0	0	Gencode,F5enhancer,EPD
chr17	83809272	83809404	.	mm10_enhancer.19986	enhancer	1	1	0	0	1	1	0	0	0	0	Gencode,F5enhancer,EPD
chr17	83810647	83810665	+	mm10_fantom5.69713	promoter	1	1	1	1	0	0	0	0	0	0	Gencode,F5promoter
chr17	83810760	83810775	+	mm10_fantom5.69714	promoter	1	1	1	1	0	0	0	0	0	0	Gencode,F5promoter
chr17	83810909	83810930	+	mm10_fantom5.69715	promoter	1	1	1	1	0	0	0	0	0	0	Gencode,F5promoter
chr17	83823955	83824160	.	mm10_enhancer.19987	enhancer	0	0	0	0	1	1	0	0	0	0	F5enhancer
chr17	83827100	83827107	+	mm10_fantom5.69716	promoter	0	0	1	1	0	0	0	0	0	0	F5promoter
chr17	83829502	83829640	.	mm10_enhancer.19988	enhancer	0	0	0	0	1	1	0	0	0	0	F5enhancer
chr17	83831697	83831716	-	mm10_fantom5.69717	promoter	1	1	1	1	0	0	0	0	0	0	Gencode,F5promoter
chr17	83831854	83831901	-	mm10_fantom5.69718	promoter	1	1	1	1	0	0	0	0	0	0	Gencode,F5promoter
chr17	83837330	83837333	-	mm10_fantom5.69719	promoter	1	1	1	1	0	0	0	0	0	0	Gencode,F5promoter
chr17	83846601	83846602	-	mm10_epd.8690	promoter	1	1	0	0	0	0	0	0	1	1	Gencode,EPD
chr17	83846605	83846627	+	mm10_fantom5.69720	promoter	1	1	1	1	0	0	0	0	0	0	Gencode,F5promoter
chr17	83846629	83846644	+	mm10_fantom5.69721	promoter	1	1	1	1	0	0	0	0	0	0	Gencode,F5promoter
chr17	83846729	83846742	-	mm10_fantom5.69722	promoter	1	1	1	1	0	0	0	0	0	0	Gencode,F5promoter
chr17	83846746	83846757	-	mm10_fantom5.69723	promoter	1	1	1	1	0	0	0	0	0	0	Gencode,F5promoter
chr17	83846762	83846765	-	mm10_fantom5.69724	promoter	1	1	1	1	0	0	0	0	0	0	Gencode,F5promoter
chr17	83846769	83846810	-	mm10_fantom5.69725	promoter	1	0.512195	1	1	0	0	0	0	0	0	Gencode,F5promoter
chr17	83846870	83846879	-	mm10_fantom5.69726	promoter	0	0	1	1	0	0	0	0	0	0	F5promoter
chr17	83846889	83846905	-	mm10_fantom5.69727	promoter	0	0	1	1	0	0	0	0	0	0	F5promoter
chr17	83847887	83847923	-	mm10_fantom5.69728	promoter	0	0	1	1	0	0	0	0	0	0	F5promoter
chr17	83848021	83848056	+	mm10_fantom5.69729	promoter	0	0	1	1	0	0	0	0	0	0	F5promoter
chr17	83848604	83848769	.	mm10_enhancer.19989	enhancer	0	0	0	0	1	1	0	0	0	0	F5enhancer
chr17	83856936	83856949	+	mm10_fantom5.69730	promoter	0	0	1	1	0	0	0	0	0	0	F5promoter
chr17	83861834	83862158	.	mm10_enhancer.19990	enhancer	0	0	0	0	1	1	0	0	0	0	F5enhancer
chr17	83862306	83862795	.	mm10_enhancer.19991	enhancer	0	0	0	0	1	1	0	0	0	0	F5enhancer
chr17	83874013	83874381	.	mm10_enhancer.19992	enhancer	0	0	0	0	1	1	0	0	0	0	F5enhancer
chr17	83874683	83874707	-	mm10_fantom5.69731	promoter	0	0	1	1	0	0	0	0	0	0	F5promoter
chr17	83880348	83880444	.	mm10_enhancer.19993	enhancer	0	0	0	0	1	1	0	0	0	0	F5enhancer
chr17	83897588	83897744	.	mm10_enhancer.19994	enhancer	0	0	0	0	1	1	0	0	0	0	F5enhancer
chr17	83897861	83898248	.	mm10_enhancer.19995	enhancer	0	0	0	0	1	1	0	0	0	0	F5enhancer
chr17	83902715	83902884	.	mm10_enhancer.19997	enhancer	0	0	0	0	1	1	0	0	0	0	F5enhancer
chr17	83905648	83905656	+	mm10_fantom5.69732	promoter	0	0	1	1	0	0	0	0	0	0	F5promoter
chr17	83906754	83906983	.	mm10_enhancer.19998	enhancer	0	0	0	0	1	1	0	0	0	0	F5enhancer
chr17	83908884	83909076	.	mm10_enhancer.19999	enhancer	0	0	0	0	1	1	0	0	0	0	F5enhancer
chr17	83916592	83916980	.	mm10_enhancer.20000	enhancer	0	0	0	0	1	1	0	0	0	0	F5enhancer
chr17	83917931	83917949	+	mm10_fantom5.69733	promoter	0	0	1	1	0	0	0	0	0	0	F5promoter
chr17	83918535	83918719	.	mm10_enhancer.20001	enhancer	0	0	0	0	1	1	0	0	0	0	F5enhancer
chr17	83936104	83936240	.	mm10_enhancer.20002	enhancer	0	0	0	0	1	1	0	0	0	0	F5enhancer
chr17	83936499	83936899	.	mm10_enhancer.20003	enhancer	0	0	0	0	1	1	0	0	0	0	F5enhancer
chr17	83938626	83939033	.	mm10_enhancer.20004	enhancer	0	0	0	0	1	1	0	0	0	0	F5enhancer
chr17	83946748	83946986	.	mm10_enhancer.20005	enhancer	0	0	0	0	1	1	0	0	0	0	F5enhancer
chr17	83947587	83947696	+	Gm23905	rRNA	1	1	0	0	0	0	0	0	0	0	Gencode
chr17	83953790	83953930	.	mm10_enhancer.20006	enhancer	0	0	0	0	1	1	0	0	0	0	F5enhancer
chr17	83954406	83954797	.	mm10_enhancer.20007	enhancer	0	0	0	0	1	1	0	0	0	0	F5enhancer
chr17	83955073	83955443	.	mm10_enhancer.20008	enhancer	0	0	0	0	1	1	0	0	0	0	F5enhancer
chr17	83956060	83956248	.	mm10_enhancer.20009	enhancer	0	0	0	0	1	1	0	0	0	0	F5enhancer
chr17	83956848	83957138	.	mm10_enhancer.20010	enhancer	0	0	0	0	1	1	0	0	0	0	F5enhancer
chr17	83958794	83959041	.	mm10_enhancer.20011	enhancer	0	0	0	0	1	1	0	0	0	0	F5enhancer
chr17	83960886	83961059	.	mm10_enhancer.20012	enhancer	0	0	0	0	1	1	0	0	0	0	F5enhancer
chr17	83974021	83974325	.	mm10_enhancer.20013	enhancer	0	0	0	0	1	1	0	0	0	0	F5enhancer
chr17	83975811	83976150	.	mm10_enhancer.20014	enhancer	0	0	1	0.026549	1	1	0	0	0	0	F5promoter,F5enhancer,NAST
chr17	83976141	83976150	+	mm10_fantom5.69734	promoter	0	0	1	1	1	1	0	0	0	0	F5promoter,F5enhancer,NAST
chr17	83980541	83980572	+	mm10_fantom5.69735	promoter	0	0	1	1	0	0	0	0	0	0	F5promoter
chr17	83980573	83980623	+	mm10_fantom5.69736	promoter	0	0	1	1	0	0	0	0	0	0	F5promoter
chr17	83983117	83983457	.	mm10_enhancer.20015	enhancer	0	0	0	0	1	1	0	0	0	0	F5enhancer
chr17	83985207	83985692	.	mm10_enhancer.20016	enhancer	0	0	1	0.006186	1	1	0	0	0	0	F5promoter,F5enhancer,NAST
chr17	83985667	83985670	+	mm10_fantom5.69737	promoter	0	0	1	1	1	1	0	0	0	0	F5promoter,F5enhancer,NAST
chr17	83986016	83986400	.	mm10_enhancer.20017	enhancer	0	0	1	0.018229	1	1	0	0	0	0	F5promoter,F5enhancer,NAST
chr17	83986393	83986400	+	mm10_fantom5.69738	promoter	0	0	1	1	1	1	0	0	0	0	F5promoter,F5enhancer,NAST
chr17	83986676	83986777	.	mm10_enhancer.20018	enhancer	0	0	0	0	1	1	0	0	0	0	F5enhancer
chr17	83987795	83987959	.	mm10_enhancer.20019	enhancer	0	0	0	0	1	1	0	0	0	0	F5enhancer
chr17	83990472	83990480	-	mm10_fantom5.69739	promoter	0	0	1	1	1	1	0	0	0	0	F5promoter,F5enhancer,NAST
chr17	83990472	83990773	.	mm10_enhancer.20020	enhancer	0	0	1	0.026578	1	1	0	0	0	0	F5promoter,F5enhancer,NAST
chr17	83992390	83992668	.	mm10_enhancer.20021	enhancer	0	0	0	0	1	1	0	0	0	0	F5enhancer
chr17	83998539	83998554	+	mm10_fantom5.69740	promoter	0	0	1	1	0	0	0	0	0	0	F5promoter
chr17	84002297	84002305	+	mm10_fantom5.69741	promoter	0	0	1	1	0	0	0	0	0	0	F5promoter
chr17	84003537	84003698	.	mm10_enhancer.20022	enhancer	0	0	0	0	1	1	0	0	0	0	F5enhancer
chr17	84004028	84004041	-	mm10_fantom5.69742	promoter	0	0	1	1	0	0	0	0	0	0	F5promoter
chr17	84004279	84004563	.	mm10_enhancer.20023	enhancer	0	0	1	0.042254	1	1	0	0	0	0	F5promoter,F5enhancer,NAST
chr17	84004347	84004359	-	mm10_fantom5.69743	promoter	0	0	1	1	1	1	0	0	0	0	F5promoter,F5enhancer,NAST
chr17	84006864	84006873	-	mm10_fantom5.69744	promoter	0	0	1	1	0	0	0	0	0	0	F5promoter
chr17	84008388	84008627	.	mm10_enhancer.20024	enhancer	0	0	0	0	1	1	0	0	0	0	F5enhancer
chr17	84012991	84017056	-	Gm37549	TEC	1	1	0	0	0	0	0	0	0	0	Gencode
chr17	84025966	84026004	-	mm10_fantom5.69745	promoter	0	0	1	1	0	0	0	0	0	0	F5promoter
chr17	84030543	84030794	.	mm10_enhancer.20025	enhancer	0	0	0	0	1	1	0	0	0	0	F5enhancer
chr17	84050023	84050042	-	mm10_fantom5.69746	promoter	0	0	1	1	0	0	0	0	0	0	F5promoter
chr17	84057029	84057583	.	mm10_enhancer.20026	enhancer	0	0	0	0	1	1	0	0	0	0	F5enhancer
chr17	84057587	84057781	.	mm10_enhancer.20027	enhancer	0	0	0	0	1	1	0	0	0	0	F5enhancer
chr17	84058321	84058676	.	mm10_enhancer.20028	enhancer	0	0	0	0	1	1	0	0	0	0	F5enhancer
chr17	84061718	84061811	.	mm10_enhancer.20029	enhancer	0	0	0	0	1	1	0	0	0	0	F5enhancer
chr17	84063687	84064045	.	mm10_enhancer.20030	enhancer	0	0	0	0	1	1	0	0	0	0	F5enhancer
chr17	84072013	84072260	.	mm10_enhancer.20031	enhancer	0	0	0	0	1	1	0	0	0	0	F5enhancer
chr17	84073752	84073765	-	mm10_fantom5.69747	promoter	0	0	1	1	0	0	0	0	0	0	F5promoter
chr17	84074069	84074797	.	mm10_enhancer.20032	enhancer	0	0	0	0	1	1	0	0	0	0	F5enhancer
chr17	84083582	84083614	-	mm10_fantom5.69748	promoter	0	0	1	1	0	0	0	0	0	0	F5promoter
chr17	84083645	84083658	-	mm10_fantom5.69749	promoter	0	0	1	1	0	0	0	0	0	0	F5promoter
chr17	84086611	84086621	+	mm10_fantom5.69750	promoter	0	0	1	1	0	0	0	0	0	0	F5promoter
chr17	84095254	84095359	.	mm10_enhancer.20033	enhancer	0	0	0	0	1	1	0	0	0	0	F5enhancer
chr17	84100682	84100851	.	mm10_enhancer.20034	enhancer	0	0	2	0.183432	1	1	0	0	0	0	F5promoter,F5enhancer,NAST
chr17	84100802	84100818	+	mm10_fantom5.69751	promoter	0	0	1	1	1	1	0	0	0	0	F5promoter,F5enhancer,NAST
chr17	84100836	84100863	+	mm10_fantom5.69752	promoter	0	0	1	1	1	0.555556	0	0	0	0	F5promoter,F5enhancer,NAST
chr17	84101660	84102014	.	mm10_enhancer.20035	enhancer	0	0	0	0	1	1	0	0	0	0	F5enhancer
chr17	84103504	84103526	-	mm10_fantom5.69753	promoter	0	0	1	1	1	0.772727	0	0	0	0	F5promoter,F5enhancer,NAST
chr17	84103509	84103646	.	mm10_enhancer.20036	enhancer	0	0	2	0.211679	1	1	0	0	0	0	F5promoter,F5enhancer,NAST
chr17	84103634	84103648	+	mm10_fantom5.69754	promoter	0	0	1	1	1	0.857143	0	0	0	0	F5promoter,F5enhancer,NAST
chr17	84106403	84106426	-	mm10_fantom5.69755	promoter	0	0	1	1	1	1	0	0	0	0	F5promoter,F5enhancer,NAST
chr17	84106403	84106600	.	mm10_enhancer.20037	enhancer	0	0	1	0.116751	1	1	0	0	0	0	F5promoter,F5enhancer,NAST
chr17	84107566	84107801	.	mm10_enhancer.20038	enhancer	0	0	0	0	1	1	0	0	0	0	F5enhancer
chr17	84108182	84108223	+	mm10_fantom5.69756	promoter	0	0	1	1	0	0	0	0	0	0	F5promoter
chr17	84110117	84110288	.	mm10_enhancer.20039	enhancer	0	0	0	0	1	1	0	0	0	0	F5enhancer
chr17	84111257	84111375	.	mm10_enhancer.20040	enhancer	0	0	0	0	1	1	0	0	0	0	F5enhancer
chr17	84112133	84112344	.	mm10_enhancer.20041	enhancer	0	0	0	0	1	1	0	0	0	0	F5enhancer
chr17	84115367	84115374	-	mm10_fantom5.69757	promoter	0	0	1	1	0	0	0	0	0	0	F5promoter
chr17	84116294	84116879	.	mm10_enhancer.20042	enhancer	0	0	1	0.02735	1	1	0	0	0	0	F5promoter,F5enhancer,NAST
chr17	84116863	84116879	+	mm10_fantom5.69758	promoter	0	0	1	1	1	1	0	0	0	0	F5promoter,F5enhancer,NAST
chr17	84117057	84117075	+	mm10_fantom5.69759	promoter	0	0	1	1	0	0	0	0	0	0	F5promoter
chr17	84117684	84117978	.	mm10_enhancer.20043	enhancer	0	0	1	0.047619	1	1	0	0	0	0	F5promoter,F5enhancer,NAST
chr17	84117838	84117852	-	mm10_fantom5.69760	promoter	0	0	1	1	1	1	0	0	0	0	F5promoter,F5enhancer,NAST
chr17	84118134	84118636	.	mm10_enhancer.20044	enhancer	0	0	0	0	1	1	0	0	0	0	F5enhancer
chr17	84119207	84119218	-	mm10_fantom5.69761	promoter	0	0	1	1	1	1	0	0	0	0	F5promoter,F5enhancer,NAST
chr17	84119207	84119450	.	mm10_enhancer.20045	enhancer	0	0	2	0.106996	1	1	0	0	0	0	F5promoter,F5enhancer,NAST
chr17	84119435	84119450	+	mm10_fantom5.69762	promoter	0	0	1	1	1	1	0	0	0	0	F5promoter,F5enhancer,NAST
chr17	84119526	84120309	.	mm10_enhancer.20046	enhancer	0	0	2	0.028097	1	1	0	0	0	0	F5promoter,F5enhancer,NAST
chr17	84119869	84119882	+	mm10_fantom5.69763	promoter	0	0	1	1	1	1	0	0	0	0	F5promoter,F5enhancer,NAST
chr17	84119911	84119920	+	mm10_fantom5.69764	promoter	0	0	1	1	1	1	0	0	0	0	F5promoter,F5enhancer,NAST
chr17	84121558	84121570	-	mm10_fantom5.69765	promoter	0	0	1	1	0	0	0	0	0	0	F5promoter
chr17	84121584	84121608	-	mm10_fantom5.69766	promoter	0	0	1	1	0	0	0	0	0	0	F5promoter
chr17	84123469	84123979	.	mm10_enhancer.20047	enhancer	0	0	0	0	1	1	0	0	0	0	F5enhancer
chr17	84124269	84124371	.	mm10_enhancer.20048	enhancer	0	0	0	0	1	1	0	0	0	0	F5enhancer
chr17	84124718	84125259	.	mm10_enhancer.20049	enhancer	0	0	1	0.014787	1	1	0	0	0	0	F5promoter,F5enhancer,NAST
chr17	84125108	84125116	+	mm10_fantom5.69767	promoter	0	0	1	1	1	1	0	0	0	0	F5promoter,F5enhancer,NAST
chr17	84125897	84126716	.	mm10_enhancer.20050	enhancer	0	0	4	0.145299	1	1	0	0	0	0	F5promoter,F5enhancer,NAST
chr17	84125999	84126040	-	mm10_fantom5.69768	promoter	0	0	1	1	1	1	0	0	0	0	F5promoter,F5enhancer,NAST
chr17	84126248	84126281	-	mm10_fantom5.69769	promoter	0	0	1	1	1	1	0	0	0	0	F5promoter,F5enhancer,NAST
chr17	84126298	84126316	-	mm10_fantom5.69770	promoter	0	0	1	1	1	1	0	0	0	0	F5promoter,F5enhancer,NAST
chr17	84126391	84126418	+	mm10_fantom5.69771	promoter	0	0	1	1	1	1	0	0	0	0	F5promoter,F5enhancer,NAST
chr17	84127107	84127123	-	mm10_fantom5.69772	promoter	0	0	1	1	0	0	0	0	0	0	F5promoter
chr17	84128382	84128396	-	mm10_fantom5.69773	promoter	0	0	1	1	1	1	0	0	0	0	F5promoter,F5enhancer,NAST
chr17	84128382	84128618	.	mm10_enhancer.20051	enhancer	0	0	1	0.059322	1	1	0	0	0	0	F5promoter,F5enhancer,NAST
chr17	84135389	84135402	-	mm10_fantom5.69774	promoter	0	0	1	1	0	0	0	0	0	0	F5promoter
chr17	84136620	84137010	.	mm10_enhancer.20052	enhancer	0	0	0	0	1	1	0	0	0	0	F5enhancer
chr17	84137197	84137207	-	mm10_fantom5.69775	promoter	0	0	1	1	0	0	0	0	0	0	F5promoter
chr17	84137230	84137243	-	mm10_fantom5.69776	promoter	0	0	1	1	0	0	0	0	0	0	F5promoter
chr17	84137884	84137887	-	mm10_fantom5.69777	promoter	0	0	1	1	1	1	0	0	0	0	F5promoter,F5enhancer,NAST
chr17	84137884	84138047	.	mm10_enhancer.20053	enhancer	0	0	1	0.018405	1	1	0	0	0	0	F5promoter,F5enhancer,NAST
chr17	84138406	84138465	.	mm10_enhancer.20054	enhancer	0	0	0	0	1	1	0	0	0	0	F5enhancer
chr17	84140512	84140629	.	mm10_enhancer.20055	enhancer	0	0	0	0	1	1	0	0	0	0	F5enhancer
chr17	84140956	84140985	-	mm10_fantom5.69778	promoter	0	0	1	1	1	0.62069	0	0	0	0	F5promoter,F5enhancer,NAST
chr17	84140967	84141188	.	mm10_enhancer.20056	enhancer	0	0	1	0.081448	1	1	0	0	0	0	F5promoter,F5enhancer,NAST
chr17	84141776	84142175	.	mm10_enhancer.20057	enhancer	0	0	0	0	1	1	0	0	0	0	F5enhancer
chr17	84142891	84142898	+	mm10_fantom5.69779	promoter	0	0	1	1	0	0	0	0	0	0	F5promoter
chr17	84143066	84143843	.	mm10_enhancer.20058	enhancer	0	0	0	0	1	1	0	0	0	0	F5enhancer
chr17	84145883	84145894	-	mm10_fantom5.69780	promoter	0	0	1	1	1	0.545455	0	0	0	0	F5promoter,F5enhancer,NAST
chr17	84145888	84146207	.	mm10_enhancer.20059	enhancer	0	0	3	0.137931	1	1	0	0	0	0	F5promoter,F5enhancer,NAST
chr17	84145916	84145938	-	mm10_fantom5.69781	promoter	0	0	1	1	1	1	0	0	0	0	F5promoter,F5enhancer,NAST
chr17	84146100	84146116	+	mm10_fantom5.69782	promoter	0	0	1	1	1	1	0	0	0	0	F5promoter,F5enhancer,NAST
chr17	84147826	84148057	.	mm10_enhancer.20060	enhancer	0	0	0	0	1	1	0	0	0	0	F5enhancer
chr17	84148734	84149135	.	mm10_enhancer.20061	enhancer	0	0	0	0	1	1	0	0	0	0	F5enhancer
chr17	84149443	84149464	.	mm10_enhancer.20062	enhancer	0	0	0	0	1	1	0	0	0	0	F5enhancer
chr17	84153022	84153148	.	mm10_enhancer.20063	enhancer	0	0	0	0	1	1	0	0	0	0	F5enhancer
chr17	84154366	84154681	.	mm10_enhancer.20064	enhancer	0	0	0	0	1	1	0	0	0	0	F5enhancer
chr17	84154953	84155148	.	mm10_enhancer.20065	enhancer	0	0	0	0	1	1	0	0	0	0	F5enhancer
chr17	84156398	84156410	-	mm10_fantom5.69783	promoter	0	0	1	1	0	0	0	0	0	0	F5promoter
chr17	84156421	84156433	-	mm10_fantom5.69784	promoter	0	0	1	1	0	0	0	0	0	0	F5promoter
chr17	84156491	84156986	.	mm10_enhancer.20066	enhancer	0	0	0	0	1	1	0	0	0	0	F5enhancer
chr17	84157235	84157485	.	mm10_enhancer.20067	enhancer	0	0	0	0	1	1	0	0	0	0	F5enhancer
chr17	84157991	84158224	.	mm10_enhancer.20068	enhancer	0	0	0	0	1	1	0	0	0	0	F5enhancer
chr17	84161228	84161245	-	mm10_fantom5.69785	promoter	0	0	1	1	0	0	0	0	0	0	F5promoter
chr17	84167497	84167637	.	mm10_enhancer.20069	enhancer	0	0	0	0	1	1	0	0	0	0	F5enhancer
chr17	84180733	84180750	-	mm10_fantom5.69786	promoter	0	0	1	1	1	1	0	0	0	0	F5promoter,F5enhancer,NAST
chr17	84180949	84180985	+	mm10_fantom5.69787	promoter	0	0	1	1	1	1	0	0	0	0	F5promoter,F5enhancer,NAST
chr17	84181218	84181239	+	mm10_fantom5.69788	promoter	0	0	1	1	1	1	0	0	0	0	F5promoter,F5enhancer,NAST
chr17	84181616	84181654	+	mm10_fantom5.69789	promoter	0	0	1	1	0	0	0	0	0	0	F5promoter
chr17	84181869	84182072	.	mm10_enhancer.20071	enhancer	0	0	3	0.369458	1	1	0	0	0	0	F5promoter,F5enhancer,NAST
chr17	84181926	84181963	+	mm10_fantom5.69790	promoter	0	0	1	1	1	1	0	0	0	0	F5promoter,F5enhancer,NAST
chr17	84181974	84182001	+	mm10_fantom5.69791	promoter	0	0	1	1	1	1	0	0	0	0	F5promoter,F5enhancer,NAST
chr17	84182003	84182014	+	mm10_fantom5.69792	promoter	0	0	1	1	1	1	0	0	0	0	F5promoter,F5enhancer,NAST
chr17	84182243	84182310	.	mm10_enhancer.20072	enhancer	0	0	0	0	1	1	0	0	0	0	F5enhancer
chr17	84182782	84183286	.	mm10_enhancer.20073	enhancer	0	0	0	0	1	1	0	0	0	0	F5enhancer
chr17	84183561	84183592	-	mm10_fantom5.69793	promoter	0	0	1	1	0	0	0	0	0	0	F5promoter
chr17	84183763	84183772	+	mm10_fantom5.69794	promoter	0	0	1	1	0	0	0	0	0	0	F5promoter
chr17	84183930	84187947	-	Zfp36l2	protein_coding	1	1	25	0.190192	0	0	1	0.002987	1	0.000249	Gencode,F5promoter,NAST,EPD
chr17	84185564	84185587	-	mm10_fantom5.69795	promoter	1	1	1	1	0	0	0	0	0	0	Gencode,F5promoter
chr17	84185602	84185641	-	mm10_fantom5.69796	promoter	1	1	1	1	0	0	0	0	0	0	Gencode,F5promoter
chr17	84185746	84185761	+	mm10_fantom5.69797	promoter	1	1	1	1	0	0	0	0	0	0	Gencode,F5promoter
chr17	84185987	84186021	-	mm10_fantom5.69798	promoter	1	1	1	1	0	0	0	0	0	0	Gencode,F5promoter
chr17	84186035	84186073	-	mm10_fantom5.69799	promoter	1	1	1	1	0	0	0	0	0	0	Gencode,F5promoter
chr17	84186175	84186197	-	mm10_fantom5.69800	promoter	1	1	1	1	0	0	0	0	0	0	Gencode,F5promoter
chr17	84186271	84186341	-	mm10_fantom5.69801	promoter	1	1	1	1	0	0	0	0	0	0	Gencode,F5promoter
chr17	84186361	84186382	-	mm10_fantom5.69802	promoter	1	1	1	1	0	0	0	0	0	0	Gencode,F5promoter
chr17	84186577	84186612	-	mm10_fantom5.69803	promoter	1	1	1	1	0	0	0	0	0	0	Gencode,F5promoter
chr17	84186634	84186655	-	mm10_fantom5.69804	promoter	1	1	1	1	0	0	0	0	0	0	Gencode,F5promoter
chr17	84186669	84186691	-	mm10_fantom5.69805	promoter	1	1	1	1	0	0	0	0	0	0	Gencode,F5promoter
chr17	84186700	84186717	-	mm10_fantom5.69806	promoter	1	1	1	1	0	0	0	0	0	0	Gencode,F5promoter
chr17	84186749	84186780	-	mm10_fantom5.69807	promoter	1	1	1	1	0	0	0	0	0	0	Gencode,F5promoter
chr17	84186808	84186820	-	mm10_fantom5.69808	promoter	1	1	1	1	0	0	0	0	0	0	Gencode,F5promoter
chr17	84186872	84186889	-	mm10_fantom5.69809	promoter	1	1	1	1	0	0	0	0	0	0	Gencode,F5promoter
chr17	84186913	84186932	-	mm10_fantom5.69810	promoter	1	1	1	1	0	0	0	0	0	0	Gencode,F5promoter
chr17	84186958	84187004	-	mm10_fantom5.69811	promoter	1	1	1	1	0	0	0	0	0	0	Gencode,F5promoter
chr17	84187027	84187066	-	mm10_fantom5.69812	promoter	1	1	1	1	0	0	0	0	0	0	Gencode,F5promoter
chr17	84187090	84187117	+	mm10_fantom5.69813	promoter	1	1	2	1	0	0	0	0	0	0	Gencode,F5promoter
chr17	84187116	84187166	-	mm10_fantom5.69814	promoter	1	1	2	1	0	0	0	0	0	0	Gencode,F5promoter
chr17	84187171	84187190	-	mm10_fantom5.69815	promoter	1	1	1	1	0	0	0	0	0	0	Gencode,F5promoter
chr17	84187204	84187252	-	mm10_fantom5.69816	promoter	1	1	1	1	0	0	0	0	0	0	Gencode,F5promoter
chr17	84187737	84187757	-	mm10_fantom5.69817	promoter	1	1	1	1	0	0	0	0	0	0	Gencode,F5promoter
chr17	84187827	84187899	-	mm10_fantom5.69818	promoter	1	1	1	1	0	0	0	0	0	0	Gencode,F5promoter
chr17	84187935	84187949	-	mm10_nast.7024	NAST	1	0.857143	1	0.714286	0	0	1	1	1	0.071429	Gencode,F5promoter,NAST,EPD
chr17	84187939	84187954	-	mm10_fantom5.69819	promoter	1	0.533333	1	1	0	0	1	0.666667	1	0.066667	Gencode,F5promoter,NAST,EPD
chr17	84187944	84187945	-	mm10_epd.8691	promoter	1	1	1	1	0	0	1	1	1	1	Gencode,F5promoter,NAST,EPD
chr17	84188604	84188626	+	mm10_fantom5.69820	promoter	0	0	1	1	0	0	0	0	0	0	F5promoter
chr17	84213994	84214035	.	mm10_enhancer.20074	enhancer	1	1	0	0	1	1	0	0	0	0	Gencode,F5enhancer,EPD
chr17	84218829	84218990	.	mm10_enhancer.20075	enhancer	1	1	0	0	1	1	0	0	0	0	Gencode,F5enhancer,EPD
chr17	84226578	84226579	+	mm10_fantom5.69821	promoter	1	1	1	1	0	0	0	0	0	0	Gencode,F5promoter
chr17	84235860	84235877	+	mm10_fantom5.69822	promoter	1	1	1	1	0	0	0	0	0	0	Gencode,F5promoter
chr17	84237114	84237409	.	mm10_enhancer.20076	enhancer	1	1	0	0	1	1	0	0	0	0	Gencode,F5enhancer,EPD
chr17	84239883	84240233	.	mm10_enhancer.20077	enhancer	1	1	0	0	1	1	0	0	0	0	Gencode,F5enhancer,EPD
chr17	84256381	84256688	.	mm10_enhancer.20078	enhancer	1	1	0	0	1	1	0	0	0	0	Gencode,F5enhancer,EPD
chr17	84273040	84273073	-	mm10_fantom5.69823	promoter	1	1	1	1	0	0	0	0	0	0	Gencode,F5promoter
chr17	84273095	84273102	-	mm10_fantom5.69824	promoter	1	1	1	1	0	0	0	0	0	0	Gencode,F5promoter
chr17	84273108	84273140	-	mm10_fantom5.69825	promoter	1	1	1	1	0	0	0	0	0	0	Gencode,F5promoter
chr17	84287640	84287747	-	Gm24492	snRNA	2	1	0	0	0	0	0	0	0	0	Gencode
chr17	84306164	84306701	.	mm10_enhancer.20079	enhancer	1	1	1	0.020484	1	1	0	0	0	0	Gencode,F5promoter,F5enhancer
chr17	84306324	84306335	-	mm10_fantom5.69826	promoter	1	1	1	1	1	1	0	0	0	0	Gencode,F5promoter,F5enhancer
chr17	84313407	84313846	.	mm10_enhancer.20080	enhancer	1	1	5	0.09795	1	1	0	0	0	0	Gencode,F5promoter,F5enhancer
chr17	84313619	84313631	-	mm10_fantom5.69827	promoter	1	1	1	1	1	1	0	0	0	0	Gencode,F5promoter,F5enhancer
chr17	84313644	84313645	-	mm10_fantom5.69828	promoter	1	1	1	1	1	1	0	0	0	0	Gencode,F5promoter,F5enhancer
chr17	84313662	84313669	-	mm10_fantom5.69829	promoter	1	1	1	1	1	1	0	0	0	0	Gencode,F5promoter,F5enhancer
chr17	84313676	84313696	-	mm10_fantom5.69830	promoter	1	1	1	1	1	1	0	0	0	0	Gencode,F5promoter,F5enhancer
chr17	84313843	84313846	+	mm10_fantom5.69831	promoter	1	1	1	1	1	1	0	0	0	0	Gencode,F5promoter,F5enhancer
chr17	84328511	84328791	.	mm10_enhancer.20081	enhancer	1	1	0	0	1	1	0	0	0	0	Gencode,F5enhancer,EPD
chr17	84330626	84330928	.	mm10_enhancer.20082	enhancer	1	1	0	0	1	1	0	0	0	0	Gencode,F5enhancer,EPD
chr17	84332864	84333301	.	mm10_enhancer.20083	enhancer	1	1	0	0	1	1	0	0	0	0	Gencode,F5enhancer,EPD
chr17	84336048	84336464	.	mm10_enhancer.20084	enhancer	1	1	0	0	1	1	0	0	0	0	Gencode,F5enhancer,EPD
chr17	84355006	84355020	-	mm10_fantom5.69832	promoter	1	1	1	1	0	0	0	0	0	0	Gencode,F5promoter
chr17	84355357	84355364	+	mm10_nast.7025	NAST	1	1	0	0	0	0	1	1	0	0	Gencode,NAST
chr17	84368683	84368684	-	mm10_epd.8692	promoter	1	1	0	0	0	0	0	0	1	1	Gencode,EPD
chr17	84380463	84380477	-	mm10_fantom5.69833	promoter	1	1	1	1	0	0	0	0	0	0	Gencode,F5promoter
chr17	84384052	84384143	.	mm10_enhancer.20085	enhancer	1	1	0	0	1	1	0	0	0	0	Gencode,F5enhancer,EPD
chr17	84391428	84391535	+	Gm24722	snRNA	2	1	0	0	0	0	0	0	0	0	Gencode
chr17	84419468	84419482	-	mm10_fantom5.69834	promoter	1	1	1	1	0	0	0	0	0	0	Gencode,F5promoter
chr17	84419588	84420544	.	mm10_enhancer.20086	enhancer	1	1	0	0	1	1	0	0	0	0	Gencode,F5enhancer,EPD
chr17	84427288	84427560	.	mm10_enhancer.20087	enhancer	1	1	0	0	1	1	0	0	0	0	Gencode,F5enhancer,EPD
chr17	84435598	84435599	-	mm10_epd.8693	promoter	1	1	0	0	0	0	0	0	1	1	Gencode,EPD
chr17	84466173	84466184	-	mm10_fantom5.69835	promoter	1	1	1	1	0	0	0	0	0	0	Gencode,F5promoter
chr17	84466186	84466245	-	mm10_fantom5.69836	promoter	1	0.169492	1	1	0	0	3	0.135593	1	0.016949	Gencode,F5promoter,NAST,EPD
chr17	84466202	84466208	-	mm10_nast.7026	NAST	0	0	1	1	0	0	1	1	1	0.166667	NA
chr17	84466205	84466206	-	mm10_epd.8694	promoter	0	0	1	1	0	0	1	1	1	1	NA
chr17	84466217	84466218	-	mm10_nast.7027	NAST	0	0	1	1	0	0	1	1	0	0	F5promoter,NAST,EPD
chr17	84466228	84466229	-	mm10_nast.7028	NAST	0	0	1	1	0	0	1	1	0	0	F5promoter,NAST,EPD
chr17	84466349	84466364	+	mm10_fantom5.69837	promoter	0	0	1	1	0	0	0	0	0	0	F5promoter
chr17	84511550	84511561	+	mm10_fantom5.69838	promoter	0	0	1	1	0	0	0	0	0	0	F5promoter
chr17	84511832	84511913	+	mm10_fantom5.69839	promoter	1	0.234568	1	1	0	0	1	0.148148	1	0.012346	Gencode,F5promoter,NAST,EPD
chr17	84511855	84511856	+	mm10_epd.8695	promoter	0	0	1	1	0	0	0	0	1	1	F5promoter,EPD
chr17	84511894	84511906	+	mm10_nast.7029	NAST	1	1	1	1	0	0	1	1	0	0	Gencode,F5promoter,NAST
chr17	84512121	84512140	-	mm10_fantom5.69840	promoter	1	1	1	1	0	0	0	0	0	0	Gencode,F5promoter
chr17	84512228	84512240	+	mm10_fantom5.69841	promoter	1	1	1	1	0	0	0	0	0	0	Gencode,F5promoter
chr17	84543247	84543261	-	mm10_fantom5.69842	promoter	1	1	1	1	0	0	0	0	0	0	Gencode,F5promoter
chr17	84543262	84543272	-	mm10_fantom5.69843	promoter	1	1	1	1	0	0	0	0	0	0	Gencode,F5promoter
chr17	84576289	84576293	+	mm10_fantom5.69844	promoter	1	1	1	1	0	0	0	0	0	0	Gencode,F5promoter
chr17	84596224	84596225	+	mm10_epd.8696	promoter	1	1	0	0	0	0	0	0	1	1	Gencode,EPD
chr17	84613163	84613175	+	mm10_fantom5.69845	promoter	1	1	1	1	0	0	0	0	0	0	Gencode,F5promoter
chr17	84613231	84613252	+	mm10_fantom5.69846	promoter	1	1	1	1	0	0	0	0	0	0	Gencode,F5promoter
chr17	84624401	84624510	+	Gm26066	snRNA	1	1	0	0	0	0	0	0	0	0	Gencode
chr17	84626458	84626512	+	mm10_fantom5.69847	promoter	1	0.314815	1	1	0	0	0	0	1	0.018519	Gencode,F5promoter,EPD
chr17	84626476	84626477	+	mm10_epd.8697	promoter	0	0	1	1	0	0	0	0	1	1	F5promoter,EPD
chr17	84626516	84626529	+	mm10_fantom5.69848	promoter	1	1	1	1	0	0	0	0	0	0	Gencode,F5promoter
chr17	84675049	84675242	.	mm10_enhancer.20088	enhancer	1	1	0	0	1	1	0	0	0	0	Gencode,F5enhancer,EPD
chr17	84676962	84676965	-	mm10_fantom5.69849	promoter	2	1	1	1	0	0	0	0	0	0	Gencode,F5promoter
chr17	84682871	84682882	-	mm10_fantom5.69850	promoter	2	1	1	1	0	0	0	0	0	0	Gencode,F5promoter
chr17	84682885	84682914	-	mm10_fantom5.69851	promoter	2	1	1	1	0	0	0	0	1	0.034483	Gencode,F5promoter,EPD
chr17	84682892	84682893	-	mm10_epd.8698	promoter	2	1	1	1	0	0	0	0	1	1	Gencode,F5promoter,EPD
chr17	84682932	84682944	-	mm10_fantom5.69852	promoter	2	1	1	1	0	0	0	0	0	0	Gencode,F5promoter
chr17	84683023	84683024	+	mm10_fantom5.69853	promoter	1	1	1	1	0	0	0	0	0	0	Gencode,F5promoter
chr17	84683084	84683089	+	mm10_fantom5.69854	promoter	1	1	1	1	0	0	0	0	0	0	Gencode,F5promoter
chr17	84683090	84683104	+	mm10_fantom5.69855	promoter	1	1	1	1	0	0	0	0	0	0	Gencode,F5promoter
chr17	84683113	84683128	+	mm10_fantom5.69856	promoter	1	1	1	1	0	0	0	0	0	0	Gencode,F5promoter
chr17	84683133	84683141	+	mm10_fantom5.69857	promoter	1	1	1	1	0	0	0	0	0	0	Gencode,F5promoter
chr17	84683150	84683157	+	mm10_fantom5.69858	promoter	1	1	1	1	0	0	0	0	0	0	Gencode,F5promoter
chr17	84683159	84683185	+	mm10_fantom5.69859	promoter	1	1	1	1	0	0	0	0	1	0.038462	Gencode,F5promoter,EPD
chr17	84683177	84683178	+	mm10_epd.8699	promoter	1	1	1	1	0	0	0	0	1	1	Gencode,F5promoter,EPD
chr17	84683190	84683193	+	mm10_fantom5.69860	promoter	1	1	1	1	0	0	0	0	0	0	Gencode,F5promoter
chr17	84683201	84683208	+	mm10_fantom5.69861	promoter	1	1	1	1	0	0	0	0	0	0	Gencode,F5promoter
chr17	84716688	84716717	-	mm10_fantom5.69862	promoter	1	1	1	1	0	0	0	0	0	0	Gencode,F5promoter
chr17	84724015	84724067	.	mm10_enhancer.20089	enhancer	1	1	0	0	1	1	0	0	0	0	Gencode,F5enhancer,EPD
chr17	84732564	84732953	.	mm10_enhancer.20090	enhancer	1	1	0	0	1	1	0	0	0	0	Gencode,F5enhancer,EPD
chr17	84736689	84736943	.	mm10_enhancer.20091	enhancer	1	1	0	0	1	1	0	0	0	0	Gencode,F5enhancer,EPD
chr17	84738408	84738826	.	mm10_enhancer.20092	enhancer	1	1	1	0.007177	1	1	0	0	0	0	Gencode,F5promoter,F5enhancer
chr17	84738789	84738792	+	mm10_fantom5.69863	promoter	1	1	1	1	1	1	0	0	0	0	Gencode,F5promoter,F5enhancer
chr17	84743241	84743596	.	mm10_enhancer.20093	enhancer	1	1	0	0	1	1	0	0	0	0	Gencode,F5enhancer,EPD
chr17	84790517	84790585	-	mm10_fantom5.69864	promoter	1	1	1	1	0	0	1	0.294118	1	0.014706	Gencode,F5promoter,NAST,EPD
chr17	84790536	84790537	-	mm10_epd.8700	promoter	1	1	1	1	0	0	0	0	1	1	Gencode,F5promoter,EPD
chr17	84790551	84790571	-	mm10_nast.7030	NAST	1	1	1	1	0	0	1	1	0	0	Gencode,F5promoter,NAST
chr17	84790811	84790829	-	mm10_fantom5.69865	promoter	0	0	1	1	0	0	0	0	0	0	F5promoter
chr17	84793824	84793827	+	mm10_fantom5.69866	promoter	0	0	1	1	0	0	0	0	0	0	F5promoter
chr17	84845013	84845528	.	mm10_enhancer.20094	enhancer	0	0	0	0	1	1	0	0	0	0	F5enhancer
chr17	84855353	84855359	-	mm10_fantom5.69867	promoter	0	0	1	1	0	0	0	0	0	0	F5promoter
chr17	84855423	84855890	.	mm10_enhancer.20095	enhancer	0	0	0	0	1	1	0	0	0	0	F5enhancer
chr17	84859831	84860408	.	mm10_enhancer.20096	enhancer	0	0	1	0.024263	1	1	0	0	0	0	F5promoter,F5enhancer,NAST
chr17	84860016	84860030	-	mm10_fantom5.69868	promoter	0	0	1	1	1	1	0	0	0	0	F5promoter,F5enhancer,NAST
chr17	84879169	84879193	-	mm10_fantom5.69869	promoter	0	0	1	1	1	1	0	0	0	0	F5promoter,F5enhancer,NAST
chr17	84879169	84879606	.	mm10_enhancer.20097	enhancer	0	0	1	0.05492	1	1	0	0	0	0	F5promoter,F5enhancer,NAST
chr17	84893796	84893832	+	mm10_fantom5.69870	promoter	0	0	1	1	0	0	0	0	0	0	F5promoter
chr17	84954966	84957710	-	1110020A21Rik	lincRNA	2	1	3	0.016035	0	0	0	0	1	0.000364	Gencode,F5promoter,EPD
chr17	84956536	84956537	+	mm10_epd.8701	promoter	1	1	0	0	0	0	0	0	1	1	Gencode,EPD
chr17	84956718	84956745	+	mm10_fantom5.69871	promoter	2	1	1	1	0	0	0	0	0	0	Gencode,F5promoter
chr17	84956940	84956945	-	mm10_fantom5.69872	promoter	2	1	1	1	0	0	0	0	0	0	Gencode,F5promoter
chr17	84957126	84957138	+	mm10_fantom5.69873	promoter	2	1	1	1	0	0	0	0	0	0	Gencode,F5promoter
chr17	84957987	84958002	+	mm10_nast.7031	NAST	1	1	1	0.6	0	0	1	1	1	0.066667	Gencode,F5promoter,NAST,EPD
chr17	84957993	84958018	+	mm10_fantom5.69874	promoter	1	1	1	1	0	0	1	0.36	1	0.04	Gencode,F5promoter,NAST,EPD
chr17	84958000	84958001	+	mm10_epd.8702	promoter	1	1	1	1	0	0	1	1	1	1	Gencode,F5promoter,NAST,EPD
chr17	84958487	84958498	-	mm10_fantom5.69875	promoter	1	1	1	1	0	0	0	0	0	0	Gencode,F5promoter
chr17	84958506	84958527	-	mm10_fantom5.69876	promoter	1	1	1	1	0	0	0	0	0	0	Gencode,F5promoter
chr17	84958536	84958553	-	mm10_fantom5.69877	promoter	1	1	1	1	0	0	0	0	0	0	Gencode,F5promoter
chr17	84962986	84962990	+	mm10_fantom5.69878	promoter	1	1	1	1	0	0	0	0	0	0	Gencode,F5promoter
chr17	84965031	84965050	+	mm10_fantom5.69879	promoter	1	1	1	1	0	0	0	0	1	0.052632	Gencode,F5promoter,EPD
chr17	84965045	84965046	+	mm10_epd.8703	promoter	1	1	1	1	0	0	0	0	1	1	Gencode,F5promoter,EPD
chr17	84974008	84974009	+	mm10_epd.8704	promoter	1	1	0	0	0	0	0	0	1	1	Gencode,EPD
chr17	85008237	85008597	.	mm10_enhancer.20098	enhancer	1	1	0	0	1	1	0	0	0	0	Gencode,F5enhancer,EPD
chr17	85018917	85018919	+	mm10_fantom5.69880	promoter	1	1	1	1	0	0	0	0	0	0	Gencode,F5promoter
chr17	85027964	85027968	+	mm10_fantom5.69881	promoter	0	0	1	1	0	0	0	0	0	0	F5promoter
chr17	85028347	85028404	+	mm10_fantom5.69882	promoter	1	1	1	1	0	0	0	0	1	0.017544	Gencode,F5promoter,EPD
chr17	85028358	85028359	+	mm10_epd.8705	promoter	1	1	1	1	0	0	0	0	1	1	Gencode,F5promoter,EPD
chr17	85033616	85033635	+	mm10_fantom5.69883	promoter	1	1	1	1	0	0	0	0	0	0	Gencode,F5promoter
chr17	85033823	85034046	.	mm10_enhancer.20099	enhancer	1	1	0	0	1	1	0	0	0	0	Gencode,F5enhancer,EPD
chr17	85088543	85088577	-	mm10_fantom5.69884	promoter	1	1	1	1	0	0	0	0	0	0	Gencode,F5promoter
chr17	85090204	85090275	-	mm10_fantom5.69885	promoter	1	0.887324	1	1	0	0	0	0	1	0.014085	Gencode,F5promoter,EPD
chr17	85090236	85090237	-	mm10_epd.8706	promoter	1	1	1	1	0	0	0	0	1	1	Gencode,F5promoter,EPD
chr17	85090620	85090645	+	mm10_fantom5.69886	promoter	0	0	1	1	0	0	0	0	0	0	F5promoter
chr17	85090647	85090721	+	mm10_fantom5.69887	promoter	0	0	1	1	0	0	0	0	1	0.013514	F5promoter,EPD
chr17	85090654	85090655	+	mm10_epd.8707	promoter	0	0	1	1	0	0	0	0	1	1	F5promoter,EPD
chr17	85158181	85158396	.	mm10_enhancer.20100	enhancer	1	1	0	0	1	1	0	0	0	0	Gencode,F5enhancer,EPD
chr17	85162680	85162687	-	mm10_fantom5.69888	promoter	1	1	1	1	0	0	0	0	0	0	Gencode,F5promoter
chr17	85190063	85190068	+	mm10_fantom5.69889	promoter	1	1	1	1	0	0	0	0	0	0	Gencode,F5promoter
chr17	85206348	85206448	.	mm10_enhancer.20101	enhancer	1	1	0	0	1	1	0	0	0	0	Gencode,F5enhancer,EPD
chr17	85393816	85393818	+	mm10_fantom5.69890	promoter	1	1	1	1	0	0	0	0	0	0	Gencode,F5promoter
chr17	85395795	85395818	+	mm10_fantom5.69891	promoter	1	1	1	1	0	0	0	0	0	0	Gencode,F5promoter
chr17	85400930	85401023	.	mm10_enhancer.20102	enhancer	1	1	0	0	1	1	0	0	0	0	Gencode,F5enhancer,EPD
chr17	85465223	85465522	.	mm10_enhancer.20103	enhancer	0	0	1	0.110368	1	1	0	0	0	0	F5promoter,F5enhancer,NAST
chr17	85465489	85465522	+	mm10_fantom5.69892	promoter	0	0	1	1	1	1	0	0	0	0	F5promoter,F5enhancer,NAST
chr17	85486634	85486802	.	mm10_enhancer.20104	enhancer	0	0	0	0	1	1	0	0	0	0	F5enhancer
chr17	85486976	85487370	.	mm10_enhancer.20105	enhancer	0	0	0	0	1	1	0	0	0	0	F5enhancer
chr17	85498632	85499008	+	Rpl31-ps16	processed_pseudogene	1	1	0	0	0	0	0	0	0	0	Gencode
chr17	85595750	85596105	.	mm10_enhancer.20106	enhancer	0	0	0	0	1	1	0	0	0	0	F5enhancer
chr17	85599532	85599872	+	Gm27178	processed_pseudogene	1	1	0	0	0	0	0	0	0	0	Gencode
chr17	85611675	85611763	+	Gm27435	misc_RNA	2	1	0	0	0	0	0	0	0	0	Gencode
chr17	85612331	85612377	-	mm10_fantom5.69893	promoter	1	1	1	1	0	0	0	0	0	0	Gencode,F5promoter
chr17	85613054	85613064	-	mm10_fantom5.69894	promoter	1	1	1	1	0	0	0	0	0	0	Gencode,F5promoter
chr17	85613226	85613238	+	mm10_fantom5.69895	promoter	1	1	1	1	0	0	0	0	0	0	Gencode,F5promoter
chr17	85613381	85613604	+	Gm27801	misc_RNA	2	1	1	0.237668	0	0	0	0	0	0	Gencode,F5promoter
chr17	85613432	85613485	+	mm10_fantom5.69896	promoter	2	1	1	1	0	0	0	0	0	0	Gencode,F5promoter
chr17	85614661	85614735	+	Gm27610	misc_RNA	3	1	0	0	0	0	0	0	0	0	Gencode
chr17	85614802	85614812	-	mm10_fantom5.69897	promoter	2	1	1	1	0	0	0	0	0	0	Gencode,F5promoter
chr17	85614959	85615282	+	Gm27283	misc_RNA	3	1	4	0.151703	0	0	0	0	0	0	Gencode,F5promoter
chr17	85615000	85615010	-	mm10_fantom5.69898	promoter	3	1	1	1	0	0	0	0	0	0	Gencode,F5promoter
chr17	85615047	85615058	-	mm10_fantom5.69899	promoter	3	1	1	1	0	0	0	0	0	0	Gencode,F5promoter
chr17	85615136	85615152	-	mm10_fantom5.69900	promoter	3	1	1	1	0	0	0	0	0	0	Gencode,F5promoter
chr17	85615164	85615176	-	mm10_fantom5.69901	promoter	3	1	1	1	0	0	0	0	0	0	Gencode,F5promoter
chr17	85615454	85615462	-	mm10_fantom5.69902	promoter	2	1	1	1	0	0	0	0	0	0	Gencode,F5promoter
chr17	85616701	85616973	+	Gm27275	misc_RNA	3	1	0	0	0	0	0	0	0	0	Gencode
chr17	85618066	85618265	+	Gm27502	misc_RNA	3	1	0	0	0	0	0	0	0	0	Gencode
chr17	85618353	85618354	-	mm10_fantom5.69903	promoter	2	1	1	1	0	0	0	0	0	0	Gencode,F5promoter
chr17	85618363	85618370	-	mm10_fantom5.69904	promoter	2	1	1	1	0	0	0	0	0	0	Gencode,F5promoter
chr17	85618378	85618402	-	mm10_fantom5.69905	promoter	2	1	1	1	0	0	0	0	0	0	Gencode,F5promoter
chr17	85618413	85618420	-	mm10_fantom5.69906	promoter	1	1	1	1	0	0	0	0	0	0	Gencode,F5promoter
chr17	85618495	85618504	-	mm10_fantom5.69907	promoter	1	1	1	1	0	0	0	0	0	0	Gencode,F5promoter
chr17	85618548	85618553	-	mm10_fantom5.69908	promoter	1	1	1	1	0	0	0	0	0	0	Gencode,F5promoter
chr17	85618563	85618568	-	mm10_fantom5.69909	promoter	1	1	1	1	0	0	0	0	0	0	Gencode,F5promoter
chr17	85618572	85618581	-	mm10_fantom5.69910	promoter	1	1	1	1	0	0	0	0	0	0	Gencode,F5promoter
chr17	85618582	85618593	-	mm10_fantom5.69911	promoter	1	1	1	1	0	0	0	0	0	0	Gencode,F5promoter
chr17	85619224	85619417	+	Gm27427	misc_RNA	3	1	0	0	0	0	0	0	0	0	Gencode
chr17	85619325	85621001	-	Gm28528	antisense	3	1	6	0.054296	0	0	0	0	0	0	Gencode,F5promoter
chr17	85620775	85620788	+	mm10_fantom5.69912	promoter	2	1	1	1	0	0	0	0	0	0	Gencode,F5promoter
chr17	85620797	85620809	+	mm10_fantom5.69913	promoter	2	1	1	1	0	0	0	0	0	0	Gencode,F5promoter
chr17	85620816	85620843	+	mm10_fantom5.69914	promoter	2	1	1	1	0	0	0	0	0	0	Gencode,F5promoter
chr17	85620846	85620855	+	mm10_fantom5.69915	promoter	2	1	1	1	0	0	0	0	0	0	Gencode,F5promoter
chr17	85620953	85620978	+	mm10_fantom5.69916	promoter	2	1	1	1	0	0	0	0	0	0	Gencode,F5promoter
chr17	85620996	85621012	+	mm10_fantom5.69917	promoter	2	1	1	1	0	0	0	0	0	0	Gencode,F5promoter
chr17	85621017	85621026	+	mm10_fantom5.69918	promoter	1	1	1	1	0	0	0	0	0	0	Gencode,F5promoter
chr17	85621031	85621041	+	mm10_fantom5.69919	promoter	1	1	1	1	0	0	0	0	0	0	Gencode,F5promoter
chr17	85621071	85621089	-	mm10_fantom5.69920	promoter	1	1	1	1	0	0	0	0	0	0	Gencode,F5promoter
chr17	85621128	85621164	+	mm10_fantom5.69921	promoter	1	1	1	1	0	0	0	0	0	0	Gencode,F5promoter
chr17	85621170	85621249	+	mm10_fantom5.69922	promoter	1	1	1	1	0	0	0	0	0	0	Gencode,F5promoter
chr17	85621284	85621294	+	mm10_fantom5.69923	promoter	1	1	1	1	0	0	0	0	0	0	Gencode,F5promoter
chr17	85621304	85621325	+	mm10_fantom5.69924	promoter	1	1	1	1	0	0	0	0	0	0	Gencode,F5promoter
chr17	85623919	85623963	+	mm10_fantom5.69925	promoter	1	1	1	1	0	0	0	0	0	0	Gencode,F5promoter
chr17	85623969	85624035	+	mm10_fantom5.69926	promoter	1	1	1	1	0	0	0	0	0	0	Gencode,F5promoter
chr17	85624209	85624222	+	mm10_fantom5.69927	promoter	1	1	1	1	0	0	0	0	0	0	Gencode,F5promoter
chr17	85629109	85629133	+	mm10_fantom5.69928	promoter	1	1	1	1	0	0	0	0	0	0	Gencode,F5promoter
chr17	85684276	85688274	-	Six2	protein_coding	1	1	2	0.007254	0	0	0	0	1	0.00025	Gencode,F5promoter,EPD
chr17	85688241	85688248	-	mm10_fantom5.69929	promoter	1	1	1	1	0	0	0	0	0	0	Gencode,F5promoter
chr17	85688252	85688275	-	mm10_fantom5.69930	promoter	1	0.956522	1	1	0	0	0	0	1	0.043478	Gencode,F5promoter,EPD
chr17	85688261	85688262	-	mm10_epd.8708	promoter	1	1	1	1	0	0	0	0	1	1	Gencode,F5promoter,EPD
chr17	85688911	85689290	.	mm10_enhancer.20107	enhancer	0	0	1	0.010554	1	1	0	0	0	0	F5promoter,F5enhancer,NAST
chr17	85688963	85688967	-	mm10_fantom5.69931	promoter	0	0	1	1	1	1	0	0	0	0	F5promoter,F5enhancer,NAST
chr17	85691141	85691162	+	mm10_fantom5.69932	promoter	0	0	1	1	0	0	0	0	0	0	F5promoter
chr17	85691171	85691195	+	mm10_fantom5.69933	promoter	0	0	1	1	0	0	0	0	0	0	F5promoter
chr17	85691240	85691258	+	mm10_fantom5.69934	promoter	0	0	1	1	0	0	0	0	0	0	F5promoter
chr17	85799746	85799989	.	mm10_enhancer.20108	enhancer	1	1	0	0	1	1	0	0	0	0	Gencode,F5enhancer,EPD
chr17	85800416	85800427	-	mm10_fantom5.69935	promoter	1	1	1	1	0	0	0	0	0	0	Gencode,F5promoter
chr17	85928563	85928582	-	mm10_fantom5.69936	promoter	0	0	1	1	0	0	0	0	0	0	F5promoter
chr17	85989590	85989629	.	mm10_enhancer.20109	enhancer	1	1	0	0	1	1	0	0	0	0	Gencode,F5enhancer,EPD
chr17	86040411	86040412	-	mm10_epd.8709	promoter	1	1	0	0	0	0	0	0	1	1	Gencode,EPD
chr17	86075330	86075335	-	mm10_fantom5.69937	promoter	1	1	1	1	0	0	0	0	0	0	Gencode,F5promoter
chr17	86128319	86128445	.	mm10_enhancer.20110	enhancer	1	1	0	0	1	1	0	0	0	0	Gencode,F5enhancer,EPD
chr17	86145139	86145184	-	mm10_fantom5.69938	promoter	1	0.8	1	1	0	0	3	0.311111	1	0.022222	Gencode,F5promoter,NAST,EPD
chr17	86145156	86145157	-	mm10_nast.7032	NAST	1	1	1	1	0	0	1	1	1	1	Gencode,F5promoter,NAST,EPD
chr17	86145157	86145161	-	mm10_nast.7033	NAST	1	1	1	1	0	0	1	1	0	0	Gencode,F5promoter,NAST
chr17	86145175	86145189	-	mm10_nast.7034	NAST	0	0	1	0.642857	0	0	1	1	0	0	F5promoter,NAST,EPD
chr17	86149872	86150080	.	mm10_enhancer.20111	enhancer	0	0	0	0	1	1	0	0	0	0	F5enhancer
chr17	86161980	86162003	-	mm10_fantom5.69939	promoter	0	0	1	1	0	0	0	0	0	0	F5promoter
chr17	86162011	86162020	-	mm10_fantom5.69940	promoter	0	0	1	1	0	0	0	0	0	0	F5promoter
chr17	86167449	86167493	-	mm10_fantom5.69941	promoter	0	0	1	1	0	0	0	0	0	0	F5promoter
chr17	86167597	86167617	+	mm10_fantom5.69942	promoter	0	0	1	1	0	0	0	0	0	0	F5promoter
chr17	86167620	86167683	+	mm10_fantom5.69943	promoter	0	0	1	1	0	0	0	0	1	0.015873	F5promoter,EPD
chr17	86167665	86167666	+	mm10_epd.8711	promoter	0	0	1	1	0	0	0	0	1	1	F5promoter,EPD
chr17	86167777	86167795	+	mm10_fantom5.69944	promoter	1	0.611111	1	1	0	0	0	0	0	0	Gencode,F5promoter
chr17	86167818	86167825	+	mm10_fantom5.69945	promoter	1	1	1	1	0	0	0	0	0	0	Gencode,F5promoter
chr17	86168195	86168196	+	mm10_epd.8712	promoter	1	1	0	0	0	0	0	0	1	1	Gencode,EPD
chr17	86168424	86168439	+	mm10_fantom5.69946	promoter	1	1	1	1	0	0	0	0	0	0	Gencode,F5promoter
chr17	86187938	86188318	.	mm10_enhancer.20112	enhancer	1	1	0	0	1	1	0	0	0	0	Gencode,F5enhancer,EPD
chr17	86223574	86223591	+	mm10_fantom5.69947	promoter	1	1	1	1	0	0	0	0	0	0	Gencode,F5promoter
chr17	86223680	86223691	+	mm10_fantom5.69948	promoter	1	1	1	1	0	0	0	0	0	0	Gencode,F5promoter
chr17	86230255	86230266	-	mm10_fantom5.69949	promoter	1	1	1	1	0	0	0	0	0	0	Gencode,F5promoter
chr17	86230348	86230361	-	mm10_fantom5.69950	promoter	1	1	1	1	0	0	0	0	0	0	Gencode,F5promoter
chr17	86230375	86230379	-	mm10_fantom5.69951	promoter	1	1	1	1	0	0	0	0	0	0	Gencode,F5promoter
chr17	86230384	86230411	-	mm10_fantom5.69952	promoter	1	1	1	1	0	0	0	0	0	0	Gencode,F5promoter
chr17	86230416	86230423	-	mm10_fantom5.69953	promoter	1	1	1	1	0	0	0	0	0	0	Gencode,F5promoter
chr17	86232742	86232753	+	mm10_fantom5.69954	promoter	1	1	1	1	0	0	0	0	0	0	Gencode,F5promoter
chr17	86237012	86237245	.	mm10_enhancer.20113	enhancer	1	1	0	0	1	1	0	0	0	0	Gencode,F5enhancer,EPD
chr17	86285163	86287178	-	2010106C02Rik	antisense	2	1	0	0	0	0	0	0	0	0	Gencode
chr17	86301031	86301526	.	mm10_enhancer.20114	enhancer	1	1	0	0	1	1	0	0	0	0	Gencode,F5enhancer,EPD
chr17	86325398	86325591	.	mm10_enhancer.20115	enhancer	1	1	0	0	1	1	0	0	0	0	Gencode,F5enhancer,EPD
chr17	86338582	86338595	+	mm10_fantom5.69955	promoter	1	1	1	1	0	0	0	0	0	0	Gencode,F5promoter
chr17	86338602	86338613	+	mm10_fantom5.69956	promoter	1	1	1	1	0	0	0	0	0	0	Gencode,F5promoter
chr17	86353825	86354496	.	mm10_enhancer.20116	enhancer	1	1	1	0.022355	1	1	0	0	0	0	Gencode,F5promoter,F5enhancer
chr17	86353852	86353867	-	mm10_fantom5.69957	promoter	1	1	1	1	1	1	0	0	0	0	Gencode,F5promoter,F5enhancer
chr17	86360321	86360335	+	mm10_fantom5.69958	promoter	1	1	1	1	0	0	0	0	0	0	Gencode,F5promoter
chr17	86384633	86384709	.	mm10_enhancer.20117	enhancer	1	1	0	0	1	1	0	0	0	0	Gencode,F5enhancer,EPD
chr17	86403970	86403971	-	mm10_fantom5.69959	promoter	1	1	1	1	0	0	0	0	0	0	Gencode,F5promoter
chr17	86412222	86412284	.	mm10_enhancer.20118	enhancer	1	1	0	0	1	1	0	0	0	0	Gencode,F5enhancer,EPD
chr17	86416110	86416200	.	mm10_enhancer.20119	enhancer	1	1	0	0	1	1	0	0	0	0	Gencode,F5enhancer,EPD
chr17	86424181	86424211	+	mm10_fantom5.69960	promoter	1	1	1	1	0	0	0	0	0	0	Gencode,F5promoter
chr17	86428798	86428829	+	mm10_fantom5.69961	promoter	1	1	1	1	0	0	0	0	0	0	Gencode,F5promoter
chr17	86431386	86431592	.	mm10_enhancer.20120	enhancer	1	1	0	0	1	1	0	0	0	0	Gencode,F5enhancer,EPD
chr17	86439017	86439030	+	mm10_fantom5.69962	promoter	1	1	1	1	0	0	0	0	0	0	Gencode,F5promoter
chr17	86444830	86445200	.	mm10_enhancer.20121	enhancer	1	1	1	0.108108	1	1	0	0	0	0	Gencode,F5promoter,F5enhancer
chr17	86444864	86444904	-	mm10_fantom5.69963	promoter	1	1	1	1	1	1	0	0	0	0	Gencode,F5promoter,F5enhancer
chr17	86467461	86467805	.	mm10_enhancer.20122	enhancer	1	1	0	0	1	1	0	0	0	0	Gencode,F5enhancer,EPD
chr17	86497731	86505232	-	Gm10309	protein_coding	2	1	1	0.000933	0	0	0	0	0	0	Gencode,F5promoter
chr17	86505218	86505225	-	mm10_fantom5.69964	promoter	2	1	1	1	0	0	0	0	0	0	Gencode,F5promoter
chr17	86507054	86507410	.	mm10_enhancer.20123	enhancer	1	1	0	0	1	1	0	0	0	0	Gencode,F5enhancer,EPD
chr17	86507660	86507876	.	mm10_enhancer.20124	enhancer	1	1	0	0	1	1	0	0	0	0	Gencode,F5enhancer,EPD
chr17	86515138	86515622	.	mm10_enhancer.20125	enhancer	1	1	0	0	1	1	0	0	0	0	Gencode,F5enhancer,EPD
chr17	86536498	86536946	.	mm10_enhancer.20126	enhancer	1	1	0	0	1	1	0	0	0	0	Gencode,F5enhancer,EPD
chr17	86549248	86549517	.	mm10_enhancer.20127	enhancer	1	1	0	0	1	1	0	0	0	0	Gencode,F5enhancer,EPD
chr17	86652962	86652964	-	mm10_fantom5.69965	promoter	1	1	1	1	0	0	0	0	0	0	Gencode,F5promoter
chr17	86656693	86656698	+	mm10_fantom5.69966	promoter	1	1	1	1	0	0	0	0	0	0	Gencode,F5promoter
chr17	86667963	86667969	+	mm10_fantom5.69967	promoter	0	0	1	1	0	0	0	0	0	0	F5promoter
chr17	86703297	86703407	-	Gm22235	snRNA	1	1	0	0	0	0	0	0	0	0	Gencode
chr17	86709849	86710093	.	mm10_enhancer.20128	enhancer	0	0	0	0	1	1	0	0	0	0	F5enhancer
chr17	86710473	86710507	-	mm10_fantom5.69968	promoter	0	0	1	1	0	0	0	0	0	0	F5promoter
chr17	86710544	86710594	-	mm10_fantom5.69969	promoter	0	0	1	1	0	0	0	0	0	0	F5promoter
chr17	86713718	86714016	.	mm10_enhancer.20129	enhancer	0	0	0	0	1	1	0	0	0	0	F5enhancer
chr17	86724866	86725004	.	mm10_enhancer.20130	enhancer	0	0	0	0	1	1	0	0	0	0	F5enhancer
chr17	86732107	86732368	.	mm10_enhancer.20131	enhancer	0	0	0	0	1	1	0	0	0	0	F5enhancer
chr17	86753418	86753451	-	mm10_fantom5.69970	promoter	0	0	1	1	0	0	0	0	0	0	F5promoter
chr17	86753466	86753480	-	mm10_fantom5.69971	promoter	0	0	1	1	0	0	0	0	0	0	F5promoter
chr17	86753667	86753672	+	mm10_fantom5.69972	promoter	0	0	1	1	0	0	0	0	0	0	F5promoter
chr17	86753688	86753709	+	mm10_fantom5.69973	promoter	0	0	1	1	0	0	0	0	0	0	F5promoter
chr17	86753809	86753820	+	mm10_fantom5.69974	promoter	0	0	1	1	0	0	0	0	0	0	F5promoter
chr17	86753836	86753847	+	mm10_fantom5.69975	promoter	0	0	1	1	0	0	0	0	0	0	F5promoter
chr17	86753900	86753914	+	mm10_fantom5.69976	promoter	1	0.571429	1	1	0	0	0	0	1	0.071429	Gencode,F5promoter,EPD
chr17	86753907	86753908	+	mm10_epd.8713	promoter	1	1	1	1	0	0	0	0	1	1	Gencode,F5promoter,EPD
chr17	86754084	86754093	+	mm10_fantom5.69977	promoter	1	1	1	1	0	0	0	0	0	0	Gencode,F5promoter
chr17	86754100	86754111	+	mm10_fantom5.69978	promoter	1	1	1	1	0	0	0	0	0	0	Gencode,F5promoter
chr17	86754122	86754133	+	mm10_fantom5.69979	promoter	1	1	1	1	0	0	0	0	0	0	Gencode,F5promoter
chr17	86754153	86754160	+	mm10_fantom5.69980	promoter	1	1	1	1	0	0	0	0	0	0	Gencode,F5promoter
chr17	86754165	86754176	+	mm10_fantom5.69981	promoter	1	1	1	1	0	0	0	0	0	0	Gencode,F5promoter
chr17	86754179	86754193	+	mm10_fantom5.69982	promoter	1	1	1	1	0	0	0	0	0	0	Gencode,F5promoter
chr17	86755372	86755624	.	mm10_enhancer.20132	enhancer	1	1	0	0	1	1	0	0	0	0	Gencode,F5enhancer,EPD
chr17	86760436	86760447	+	mm10_fantom5.69983	promoter	1	1	1	1	0	0	0	0	0	0	Gencode,F5promoter
chr17	86778501	86778505	+	mm10_fantom5.69984	promoter	1	1	1	1	0	0	0	0	0	0	Gencode,F5promoter
chr17	86778729	86778757	+	mm10_fantom5.69985	promoter	1	1	1	1	0	0	0	0	0	0	Gencode,F5promoter
chr17	86778760	86778781	+	mm10_fantom5.69986	promoter	1	1	1	1	0	0	0	0	0	0	Gencode,F5promoter
chr17	86798898	86798900	-	mm10_fantom5.69987	promoter	1	1	1	1	0	0	0	0	0	0	Gencode,F5promoter
chr17	86802510	86802847	.	mm10_enhancer.20133	enhancer	1	1	1	0.017804	1	1	0	0	0	0	Gencode,F5promoter,F5enhancer
chr17	86802711	86802717	-	mm10_fantom5.69988	promoter	1	1	1	1	1	1	0	0	0	0	Gencode,F5promoter,F5enhancer
chr17	86809600	86809630	+	mm10_fantom5.69989	promoter	1	1	1	1	0	0	0	0	0	0	Gencode,F5promoter
chr17	86809711	86809740	+	mm10_fantom5.69990	promoter	1	1	1	1	0	0	0	0	0	0	Gencode,F5promoter
chr17	86810991	86810994	-	mm10_fantom5.69991	promoter	1	1	1	1	0	0	0	0	0	0	Gencode,F5promoter
chr17	86811001	86811022	-	mm10_fantom5.69992	promoter	1	1	1	1	0	0	0	0	0	0	Gencode,F5promoter
chr17	86821155	86821159	+	mm10_fantom5.69993	promoter	1	1	1	1	0	0	0	0	0	0	Gencode,F5promoter
chr17	86823690	86823705	+	mm10_fantom5.69994	promoter	1	1	1	1	0	0	0	0	0	0	Gencode,F5promoter
chr17	86823755	86823777	+	mm10_fantom5.69995	promoter	1	1	1	1	0	0	0	0	0	0	Gencode,F5promoter
chr17	86824570	86824591	+	mm10_fantom5.69996	promoter	1	1	1	1	0	0	0	0	0	0	Gencode,F5promoter
chr17	86825648	86825663	+	mm10_fantom5.69997	promoter	1	1	1	1	0	0	0	0	0	0	Gencode,F5promoter
chr17	86827546	86827567	-	mm10_fantom5.69998	promoter	1	1	1	1	0	0	0	0	0	0	Gencode,F5promoter
chr17	86829393	86829434	+	mm10_fantom5.69999	promoter	1	1	1	1	0	0	0	0	0	0	Gencode,F5promoter
chr17	86830972	86830977	+	mm10_fantom5.70000	promoter	1	1	1	1	0	0	0	0	0	0	Gencode,F5promoter
chr17	86831059	86831073	+	mm10_fantom5.70001	promoter	1	1	1	1	0	0	0	0	0	0	Gencode,F5promoter
chr17	86831116	86831128	+	mm10_fantom5.70002	promoter	1	1	1	1	0	0	0	0	0	0	Gencode,F5promoter
chr17	86831233	86831244	+	mm10_fantom5.70003	promoter	1	1	1	1	0	0	0	0	0	0	Gencode,F5promoter
chr17	86831248	86831270	+	mm10_fantom5.70004	promoter	1	1	1	1	0	0	0	0	0	0	Gencode,F5promoter
chr17	86831277	86831285	-	mm10_fantom5.70005	promoter	1	1	1	1	0	0	0	0	0	0	Gencode,F5promoter
chr17	86831292	86831299	+	mm10_fantom5.70006	promoter	1	1	1	1	0	0	0	0	0	0	Gencode,F5promoter
chr17	86831313	86831324	+	mm10_fantom5.70007	promoter	1	1	1	1	0	0	0	0	0	0	Gencode,F5promoter
chr17	86831344	86831351	+	mm10_fantom5.70008	promoter	1	1	2	1	0	0	0	0	0	0	Gencode,F5promoter
chr17	86831345	86831369	-	mm10_fantom5.70009	promoter	1	1	3	1	0	0	0	0	0	0	Gencode,F5promoter
chr17	86831354	86831373	+	mm10_fantom5.70010	promoter	1	1	2	1	0	0	0	0	0	0	Gencode,F5promoter
chr17	86831415	86831426	+	mm10_fantom5.70011	promoter	1	1	1	1	0	0	0	0	0	0	Gencode,F5promoter
chr17	86831429	86831438	+	mm10_fantom5.70012	promoter	1	1	1	1	0	0	0	0	0	0	Gencode,F5promoter
chr17	86831448	86831468	+	mm10_fantom5.70013	promoter	1	1	1	1	0	0	0	0	0	0	Gencode,F5promoter
chr17	86831473	86831492	+	mm10_fantom5.70014	promoter	1	1	1	1	0	0	0	0	0	0	Gencode,F5promoter
chr17	86831520	86831567	+	mm10_fantom5.70015	promoter	1	1	1	1	0	0	0	0	0	0	Gencode,F5promoter
chr17	86831618	86831621	+	mm10_fantom5.70016	promoter	1	1	1	1	0	0	0	0	0	0	Gencode,F5promoter
chr17	86840029	86840716	+	Gm29168	lincRNA	1	1	0	0	0	0	0	0	0	0	Gencode
chr17	86851655	86852018	.	mm10_enhancer.20134	enhancer	0	0	0	0	1	1	0	0	0	0	F5enhancer
chr17	86855690	86855695	+	mm10_fantom5.70017	promoter	0	0	1	1	0	0	0	0	0	0	F5promoter
chr17	86880440	86880446	-	mm10_fantom5.70018	promoter	0	0	1	1	1	1	0	0	0	0	F5promoter,F5enhancer,NAST
chr17	86880440	86880865	.	mm10_enhancer.20135	enhancer	0	0	1	0.014118	1	1	0	0	0	0	F5promoter,F5enhancer,NAST
chr17	86917347	86922374	+	Tmem247	protein_coding	1	1	2	0.01114	0	0	0	0	1	0.000199	Gencode,F5promoter,EPD
chr17	86917399	86917438	+	mm10_fantom5.70019	promoter	1	1	1	1	0	0	0	0	1	0.025641	Gencode,F5promoter,EPD
chr17	86917414	86917415	+	mm10_epd.8714	promoter	1	1	1	1	0	0	0	0	1	1	Gencode,F5promoter,EPD
chr17	86917441	86917458	+	mm10_fantom5.70020	promoter	1	1	1	1	0	0	0	0	0	0	Gencode,F5promoter
chr17	86932987	86933121	.	mm10_enhancer.20136	enhancer	0	0	0	0	1	1	0	0	0	0	F5enhancer
chr17	86937812	86937999	.	mm10_enhancer.20137	enhancer	0	0	0	0	1	1	0	0	0	0	F5enhancer
chr17	86944108	86947887	-	Atp6v1e2	protein_coding	1	1	1	0.005292	0	0	0	0	0	0	Gencode,F5promoter
chr17	86947867	86947901	-	mm10_fantom5.70021	promoter	1	0.588235	1	1	0	0	0	0	0	0	Gencode,F5promoter
chr17	86947964	86947965	-	mm10_epd.8715	promoter	0	0	0	0	0	0	0	0	1	1	EPD
chr17	86958001	86958018	-	mm10_fantom5.70022	promoter	0	0	1	1	0	0	0	0	0	0	F5promoter
chr17	86961482	86961522	+	mm10_fantom5.70023	promoter	0	0	1	1	0	0	0	0	0	0	F5promoter
chr17	86962668	86962687	+	mm10_fantom5.70024	promoter	0	0	1	1	0	0	0	0	0	0	F5promoter
chr17	86963077	86963094	+	mm10_fantom5.70025	promoter	1	0.764706	1	1	0	0	0	0	0	0	Gencode,F5promoter
chr17	86963246	86963268	+	mm10_fantom5.70026	promoter	1	1	1	1	0	0	0	0	0	0	Gencode,F5promoter
chr17	86963279	86963303	+	mm10_fantom5.70027	promoter	1	1	1	1	0	0	1	0.333333	1	0.041667	Gencode,F5promoter,NAST,EPD
chr17	86963288	86963296	+	mm10_nast.7035	NAST	1	1	1	1	0	0	1	1	1	0.125	Gencode,F5promoter,NAST,EPD
chr17	86963291	86963292	+	mm10_epd.8716	promoter	1	1	1	1	0	0	1	1	1	1	Gencode,F5promoter,NAST,EPD
chr17	86963318	86963329	+	mm10_fantom5.70028	promoter	1	1	1	1	0	0	1	0.636364	0	0	Gencode,F5promoter,NAST
chr17	86963322	86963335	+	mm10_nast.7036	NAST	1	1	2	0.923077	0	0	1	1	0	0	Gencode,F5promoter,NAST
chr17	86963330	86963346	+	mm10_fantom5.70029	promoter	1	1	1	1	0	0	1	0.3125	0	0	Gencode,F5promoter,NAST
chr17	86963399	86963410	+	mm10_fantom5.70030	promoter	1	1	1	1	0	0	0	0	0	0	Gencode,F5promoter
chr17	86964315	86964323	+	mm10_fantom5.70031	promoter	1	1	1	1	0	0	0	0	0	0	Gencode,F5promoter
chr17	86964588	86964922	.	mm10_enhancer.20138	enhancer	1	1	0	0	1	1	0	0	0	0	Gencode,F5enhancer,EPD
chr17	86978629	86979184	.	mm10_enhancer.20139	enhancer	1	1	0	0	1	1	0	0	0	0	Gencode,F5enhancer,EPD
chr17	86980933	86980939	+	mm10_fantom5.70032	promoter	1	1	1	1	0	0	0	0	0	0	Gencode,F5promoter
chr17	86981083	86981097	+	mm10_fantom5.70033	promoter	1	1	1	1	0	0	0	0	0	0	Gencode,F5promoter
chr17	86981115	86981126	+	mm10_fantom5.70034	promoter	1	1	1	1	0	0	0	0	0	0	Gencode,F5promoter
chr17	86987153	86987158	-	mm10_fantom5.70035	promoter	1	1	1	1	0	0	0	0	0	0	Gencode,F5promoter
chr17	86987803	86988012	.	mm10_enhancer.20140	enhancer	1	1	0	0	1	1	0	0	0	0	Gencode,F5enhancer,EPD
chr17	86993746	86993768	+	mm10_fantom5.70036	promoter	1	1	1	1	0	0	0	0	0	0	Gencode,F5promoter
chr17	86997842	86997856	+	mm10_fantom5.70037	promoter	2	1	1	1	0	0	0	0	0	0	Gencode,F5promoter
chr17	87023408	87023411	-	mm10_fantom5.70038	promoter	1	1	1	1	0	0	0	0	0	0	Gencode,F5promoter
chr17	87025353	87025403	-	mm10_fantom5.70039	promoter	1	1	1	1	0	0	0	0	1	0.02	Gencode,F5promoter,EPD
chr17	87025367	87025368	-	mm10_epd.8717	promoter	1	1	1	1	0	0	0	0	1	1	Gencode,F5promoter,EPD
chr17	87025539	87025548	-	mm10_fantom5.70040	promoter	0	0	1	1	0	0	0	0	0	0	F5promoter
chr17	87025556	87025635	+	mm10_fantom5.70041	promoter	1	1	1	1	0	0	1	0.177215	1	0.012658	Gencode,F5promoter,NAST,EPD
chr17	87025562	87025576	+	mm10_nast.7037	NAST	1	1	1	1	0	0	1	1	1	0.071429	Gencode,F5promoter,NAST,EPD
chr17	87025575	87025576	+	mm10_epd.8718	promoter	1	1	1	1	0	0	1	1	1	1	Gencode,F5promoter,NAST,EPD
chr17	87049822	87049901	.	mm10_enhancer.20141	enhancer	0	0	0	0	1	1	0	0	0	0	F5enhancer
chr17	87050648	87050675	-	mm10_fantom5.70042	promoter	0	0	1	1	0	0	0	0	0	0	F5promoter
chr17	87053693	87053825	-	Gm24648	snoRNA	1	1	0	0	0	0	0	0	0	0	Gencode
chr17	87078255	87078267	+	mm10_fantom5.70043	promoter	0	0	1	1	0	0	0	0	0	0	F5promoter
chr17	87078270	87079155	+	Gm5499	processed_pseudogene	1	1	0	0	0	0	0	0	0	0	Gencode
chr17	87101055	87101059	-	mm10_fantom5.70044	promoter	0	0	1	1	1	1	0	0	0	0	F5promoter,F5enhancer,NAST
chr17	87101055	87101458	.	mm10_enhancer.20142	enhancer	0	0	1	0.009926	1	1	0	0	0	0	F5promoter,F5enhancer,NAST
chr17	87106516	87106959	.	mm10_enhancer.20143	enhancer	0	0	0	0	1	1	0	0	0	0	F5enhancer
chr17	87107287	87107322	+	mm10_fantom5.70045	promoter	0	0	1	1	0	0	0	0	0	0	F5promoter
chr17	87107621	87107684	+	mm10_fantom5.70046	promoter	1	0.095238	1	1	0	0	0	0	1	0.015873	Gencode,F5promoter,EPD
chr17	87107664	87107665	+	mm10_epd.8719	promoter	0	0	1	1	0	0	0	0	1	1	F5promoter,EPD
chr17	87107685	87107702	+	mm10_fantom5.70047	promoter	1	1	1	1	0	0	0	0	0	0	Gencode,F5promoter
chr17	87116930	87116933	+	mm10_fantom5.70048	promoter	1	1	1	1	0	0	0	0	0	0	Gencode,F5promoter
chr17	87119252	87119263	+	mm10_fantom5.70049	promoter	1	1	1	1	0	0	0	0	0	0	Gencode,F5promoter
chr17	87145619	87145622	+	mm10_fantom5.70050	promoter	0	0	1	1	0	0	0	0	0	0	F5promoter
chr17	87157824	87157910	.	mm10_enhancer.20144	enhancer	0	0	0	0	1	1	0	0	0	0	F5enhancer
chr17	87173856	87174058	.	mm10_enhancer.20145	enhancer	0	0	0	0	1	1	0	0	0	0	F5enhancer
chr17	87174542	87174927	.	mm10_enhancer.20146	enhancer	0	0	0	0	1	1	0	0	0	0	F5enhancer
chr17	87174987	87174992	+	mm10_fantom5.70051	promoter	0	0	1	1	0	0	0	0	0	0	F5promoter
chr17	87175962	87176272	.	mm10_enhancer.20147	enhancer	0	0	0	0	1	1	0	0	0	0	F5enhancer
chr17	87181680	87182136	.	mm10_enhancer.20148	enhancer	0	0	0	0	1	1	0	0	0	0	F5enhancer
chr17	87184104	87184225	-	Gm22346	miRNA	1	1	0	0	0	0	0	0	0	0	Gencode
chr17	87185576	87186024	.	mm10_enhancer.20149	enhancer	0	0	0	0	1	1	0	0	0	0	F5enhancer
chr17	87202569	87202749	.	mm10_enhancer.20150	enhancer	0	0	0	0	1	1	0	0	0	0	F5enhancer
chr17	87203366	87203368	-	mm10_fantom5.70052	promoter	0	0	1	1	1	1	0	0	0	0	F5promoter,F5enhancer,NAST
chr17	87203366	87203715	.	mm10_enhancer.20151	enhancer	0	0	1	0.005731	1	1	0	0	0	0	F5promoter,F5enhancer,NAST
chr17	87217669	87218052	.	mm10_enhancer.20152	enhancer	0	0	0	0	1	1	0	0	0	0	F5enhancer
chr17	87240944	87240947	+	mm10_fantom5.70053	promoter	0	0	1	1	0	0	0	0	0	0	F5promoter
chr17	87247099	87247474	.	mm10_enhancer.20153	enhancer	0	0	0	0	1	1	0	0	0	0	F5enhancer
chr17	87249236	87249485	.	mm10_enhancer.20154	enhancer	0	0	0	0	1	1	0	0	0	0	F5enhancer
chr17	87264227	87264238	-	mm10_fantom5.70054	promoter	1	1	1	1	0	0	0	0	0	0	Gencode,F5promoter
chr17	87264239	87264265	-	mm10_fantom5.70055	promoter	1	1	1	1	0	0	0	0	0	0	Gencode,F5promoter
chr17	87265866	87265921	-	mm10_fantom5.70056	promoter	1	1	1	1	0	0	0	0	1	0.018182	Gencode,F5promoter,EPD
chr17	87265879	87265880	-	mm10_epd.8720	promoter	1	1	1	1	0	0	0	0	1	1	Gencode,F5promoter,EPD
chr17	87282624	87282640	+	mm10_fantom5.70057	promoter	1	1	1	1	0	0	0	0	0	0	Gencode,F5promoter
chr17	87282771	87282786	-	mm10_fantom5.70058	promoter	1	1	1	1	0	0	0	0	0	0	Gencode,F5promoter
chr17	87282793	87282821	-	mm10_fantom5.70059	promoter	1	0.75	1	1	0	0	0	0	0	0	Gencode,F5promoter
chr17	87282880	87282950	+	mm10_fantom5.70060	promoter	1	0.928571	1	1	0	0	1	0.385714	1	0.014286	Gencode,F5promoter,NAST,EPD
chr17	87282903	87282930	+	mm10_nast.7038	NAST	1	1	1	1	0	0	1	1	0	0	Gencode,F5promoter,NAST
chr17	87282937	87282938	+	mm10_epd.8721	promoter	1	1	1	1	0	0	0	0	1	1	Gencode,F5promoter,EPD
chr17	87282998	87283012	+	mm10_fantom5.70061	promoter	1	1	1	1	0	0	0	0	0	0	Gencode,F5promoter
chr17	87283202	87283220	+	mm10_fantom5.70062	promoter	1	1	1	1	0	0	0	0	0	0	Gencode,F5promoter
chr17	87295889	87296062	.	mm10_enhancer.20155	enhancer	1	1	0	0	1	1	0	0	0	0	Gencode,F5enhancer,EPD
chr17	87302473	87302704	.	mm10_enhancer.20156	enhancer	1	1	0	0	1	1	0	0	0	0	Gencode,F5enhancer,EPD
chr17	87303634	87303789	.	mm10_enhancer.20157	enhancer	1	1	0	0	1	1	0	0	0	0	Gencode,F5enhancer,EPD
chr17	87306914	87306954	-	mm10_fantom5.70063	promoter	1	1	1	1	0	0	0	0	0	0	Gencode,F5promoter
chr17	87313143	87313539	.	mm10_enhancer.20158	enhancer	1	1	0	0	1	1	0	0	0	0	Gencode,F5enhancer,EPD
chr17	87328018	87328283	.	mm10_enhancer.20159	enhancer	1	1	0	0	1	1	0	0	0	0	Gencode,F5enhancer,EPD
chr17	87329763	87332052	-	Gm15978	antisense	2	1	1	0.007864	1	0.076016	0	0	0	0	Gencode,F5promoter,F5enhancer
chr17	87331122	87331296	.	mm10_enhancer.20160	enhancer	2	1	0	0	1	1	0	0	0	0	Gencode,F5enhancer,EPD
chr17	87332023	87332041	-	mm10_fantom5.70064	promoter	2	1	1	1	0	0	0	0	0	0	Gencode,F5promoter
chr17	87336689	87336793	.	mm10_enhancer.20161	enhancer	1	1	0	0	1	1	0	0	0	0	Gencode,F5enhancer,EPD
chr17	87362238	87364462	-	0610012D04Rik	antisense	2	1	0	0	0	0	0	0	0	0	Gencode
chr17	87365309	87365566	.	mm10_enhancer.20162	enhancer	1	1	0	0	1	1	0	0	0	0	Gencode,F5enhancer,EPD
chr17	87367639	87367727	.	mm10_enhancer.20163	enhancer	1	1	0	0	1	1	0	0	0	0	Gencode,F5enhancer,EPD
chr17	87377056	87377273	.	mm10_enhancer.20164	enhancer	1	1	0	0	1	1	0	0	0	0	Gencode,F5enhancer,EPD
chr17	87391906	87392013	.	mm10_enhancer.20165	enhancer	1	1	0	0	1	1	0	0	0	0	Gencode,F5enhancer,EPD
chr17	87427690	87427707	-	mm10_fantom5.70065	promoter	1	1	1	1	0	0	0	0	1	0.058824	Gencode,F5promoter,EPD
chr17	87427699	87427700	-	mm10_epd.8722	promoter	1	1	1	1	0	0	0	0	1	1	Gencode,F5promoter,EPD
chr17	87427732	87427741	-	mm10_fantom5.70066	promoter	1	1	1	1	0	0	0	0	0	0	Gencode,F5promoter
chr17	87427773	87427778	-	mm10_fantom5.70067	promoter	0	0	1	1	0	0	0	0	0	0	F5promoter
chr17	87433939	87433950	-	mm10_fantom5.70068	promoter	1	1	1	1	0	0	0	0	0	0	Gencode,F5promoter
chr17	87435845	87435848	-	mm10_nast.7039	NAST	1	1	0	0	0	0	1	1	0	0	Gencode,NAST
chr17	87437626	87437851	.	mm10_enhancer.20166	enhancer	1	1	0	0	1	1	0	0	0	0	Gencode,F5enhancer,EPD
chr17	87438519	87438536	-	mm10_fantom5.70069	promoter	1	1	1	1	0	0	0	0	0	0	Gencode,F5promoter
chr17	87438673	87438690	-	mm10_fantom5.70070	promoter	1	1	1	1	0	0	0	0	0	0	Gencode,F5promoter
chr17	87440915	87440920	-	mm10_fantom5.70071	promoter	1	1	1	1	0	0	0	0	0	0	Gencode,F5promoter
chr17	87445684	87446150	.	mm10_enhancer.20167	enhancer	1	1	1	0.01073	1	1	0	0	0	0	Gencode,F5promoter,F5enhancer
chr17	87446145	87446150	+	mm10_fantom5.70072	promoter	1	1	1	1	1	1	0	0	0	0	Gencode,F5promoter,F5enhancer
chr17	87446677	87446680	+	mm10_fantom5.70073	promoter	1	1	1	1	0	0	0	0	0	0	Gencode,F5promoter
chr17	87446854	87446869	-	mm10_fantom5.70074	promoter	1	1	1	1	0	0	1	0.6	1	0.066667	Gencode,F5promoter,NAST,EPD
chr17	87446860	87446879	-	mm10_nast.7040	NAST	1	1	1	0.473684	0	0	1	1	1	0.052632	Gencode,F5promoter,NAST,EPD
chr17	87446862	87446863	-	mm10_epd.8723	promoter	1	1	1	1	0	0	1	1	1	1	Gencode,F5promoter,NAST,EPD
chr17	87447225	87447238	+	mm10_fantom5.70075	promoter	0	0	1	1	0	0	0	0	0	0	F5promoter
chr17	87453222	87453356	-	Gm26005	snoRNA	1	1	0	0	0	0	0	0	0	0	Gencode
chr17	87459443	87459625	.	mm10_enhancer.20168	enhancer	0	0	1	0.164835	1	1	0	0	0	0	F5promoter,F5enhancer,NAST
chr17	87459453	87459483	-	mm10_fantom5.70076	promoter	0	0	1	1	1	1	0	0	0	0	F5promoter,F5enhancer,NAST
chr17	87472973	87473065	.	mm10_enhancer.20169	enhancer	0	0	0	0	1	1	0	0	0	0	F5enhancer
chr17	87473684	87474106	.	mm10_enhancer.20170	enhancer	0	0	2	0.106635	1	1	0	0	0	0	F5promoter,F5enhancer,NAST
chr17	87473762	87473794	-	mm10_fantom5.70077	promoter	0	0	1	1	1	1	0	0	0	0	F5promoter,F5enhancer,NAST
chr17	87473795	87473808	-	mm10_fantom5.70078	promoter	0	0	1	1	1	1	0	0	0	0	F5promoter,F5enhancer,NAST
chr17	87474607	87474932	.	mm10_enhancer.20171	enhancer	0	0	0	0	1	1	0	0	0	0	F5enhancer
chr17	87490747	87502616	+	Gm28676	lincRNA	1	1	0	0	0	0	0	0	0	0	Gencode
chr17	87530531	87531101	.	mm10_enhancer.20172	enhancer	0	0	1	0.012281	1	1	0	0	0	0	F5promoter,F5enhancer,NAST
chr17	87530918	87530925	+	mm10_fantom5.70079	promoter	0	0	1	1	1	1	0	0	0	0	F5promoter,F5enhancer,NAST
chr17	87531597	87531897	.	mm10_enhancer.20173	enhancer	0	0	0	0	1	1	0	0	0	0	F5enhancer
chr17	87590279	87590282	-	mm10_nast.7041	NAST	0	0	0	0	0	0	1	1	0	0	NAST
chr17	87593815	87593833	-	mm10_nast.7042	NAST	0	0	0	0	0	0	1	1	0	0	NAST
chr17	87602369	87602431	.	mm10_enhancer.20174	enhancer	0	0	0	0	1	1	0	0	0	0	F5enhancer
chr17	87602758	87602939	.	mm10_enhancer.20175	enhancer	0	0	0	0	1	1	0	0	0	0	F5enhancer
chr17	87603188	87603351	.	mm10_enhancer.20176	enhancer	0	0	0	0	1	1	0	0	0	0	F5enhancer
chr17	87603379	87603773	.	mm10_enhancer.20177	enhancer	0	0	1	0.116751	1	1	0	0	0	0	F5promoter,F5enhancer,NAST
chr17	87603628	87603674	+	mm10_fantom5.70080	promoter	0	0	1	1	1	1	0	0	0	0	F5promoter,F5enhancer,NAST
chr17	87609025	87609269	.	mm10_enhancer.20178	enhancer	0	0	0	0	1	1	0	0	0	0	F5enhancer
chr17	87611631	87611635	-	mm10_fantom5.70081	promoter	0	0	1	1	1	1	0	0	0	0	F5promoter,F5enhancer,NAST
chr17	87611631	87611739	.	mm10_enhancer.20179	enhancer	0	0	1	0.037037	1	1	0	0	0	0	F5promoter,F5enhancer,NAST
chr17	87613424	87613433	-	mm10_fantom5.70082	promoter	0	0	1	1	1	1	0	0	0	0	F5promoter,F5enhancer,NAST
chr17	87613424	87613775	.	mm10_enhancer.20180	enhancer	0	0	2	0.08547	1	1	0	0	0	0	F5promoter,F5enhancer,NAST
chr17	87613488	87613509	-	mm10_fantom5.70083	promoter	0	0	1	1	1	1	0	0	0	0	F5promoter,F5enhancer,NAST
chr17	87625750	87626051	.	mm10_enhancer.20181	enhancer	0	0	0	0	1	1	0	0	0	0	F5enhancer
chr17	87628243	87628256	-	mm10_fantom5.70084	promoter	0	0	1	1	1	1	0	0	0	0	F5promoter,F5enhancer,NAST
chr17	87628243	87628474	.	mm10_enhancer.20182	enhancer	0	0	1	0.056277	1	1	0	0	0	0	F5promoter,F5enhancer,NAST
chr17	87635973	87635980	+	mm10_nast.7043	NAST	1	0.285714	1	0.857143	0	0	1	1	0	0	Gencode,F5promoter,NAST
chr17	87635974	87635990	+	mm10_fantom5.70085	promoter	1	0.75	1	1	0	0	1	0.375	1	0.0625	Gencode,F5promoter,NAST,EPD
chr17	87635980	87635981	+	mm10_epd.8724	promoter	1	1	1	1	0	0	0	0	1	1	Gencode,F5promoter,EPD
chr17	87636103	87636107	+	mm10_fantom5.70086	promoter	1	1	1	1	0	0	0	0	0	0	Gencode,F5promoter
chr17	87636682	87636698	+	mm10_fantom5.70087	promoter	1	1	1	1	0	0	0	0	0	0	Gencode,F5promoter
chr17	87636710	87636737	+	mm10_fantom5.70088	promoter	1	1	1	1	0	0	0	0	0	0	Gencode,F5promoter
chr17	87637099	87637109	-	mm10_fantom5.70089	promoter	1	1	1	1	0	0	0	0	0	0	Gencode,F5promoter
chr17	87638410	87638415	+	mm10_fantom5.70090	promoter	1	1	1	1	0	0	0	0	0	0	Gencode,F5promoter
chr17	87639880	87639890	+	mm10_fantom5.70091	promoter	1	1	1	1	0	0	0	0	0	0	Gencode,F5promoter
chr17	87640310	87640323	+	mm10_fantom5.70092	promoter	1	1	1	1	0	0	0	0	0	0	Gencode,F5promoter
chr17	87640371	87640390	+	mm10_fantom5.70093	promoter	1	1	1	1	0	0	0	0	0	0	Gencode,F5promoter
chr17	87640445	87640463	+	mm10_fantom5.70094	promoter	1	1	1	1	0	0	0	0	0	0	Gencode,F5promoter
chr17	87641429	87641476	+	mm10_fantom5.70095	promoter	1	1	2	1	0	0	0	0	0	0	Gencode,F5promoter
chr17	87641465	87641500	-	mm10_fantom5.70096	promoter	1	1	2	1	0	0	0	0	0	0	Gencode,F5promoter
chr17	87644698	87644903	.	mm10_enhancer.20183	enhancer	1	1	2	0.190244	1	1	0	0	0	0	Gencode,F5promoter,F5enhancer
chr17	87644720	87644744	-	mm10_fantom5.70097	promoter	1	1	1	1	1	1	0	0	0	0	Gencode,F5promoter,F5enhancer
chr17	87644874	87644889	+	mm10_fantom5.70098	promoter	1	1	1	1	1	1	0	0	0	0	Gencode,F5promoter,F5enhancer
chr17	87646139	87646152	+	mm10_fantom5.70099	promoter	1	1	1	1	0	0	0	0	0	0	Gencode,F5promoter
chr17	87646249	87646260	+	mm10_fantom5.70100	promoter	1	1	1	1	0	0	0	0	0	0	Gencode,F5promoter
chr17	87646270	87646292	+	mm10_fantom5.70101	promoter	1	1	1	1	0	0	0	0	0	0	Gencode,F5promoter
chr17	87646301	87646313	+	mm10_fantom5.70102	promoter	1	1	1	1	0	0	0	0	0	0	Gencode,F5promoter
chr17	87647512	87647516	+	mm10_fantom5.70103	promoter	1	1	1	1	0	0	0	0	0	0	Gencode,F5promoter
chr17	87648342	87648345	+	mm10_fantom5.70104	promoter	1	1	1	1	0	0	0	0	0	0	Gencode,F5promoter
chr17	87650432	87650448	+	mm10_fantom5.70105	promoter	1	1	1	1	0	0	0	0	0	0	Gencode,F5promoter
chr17	87650452	87650466	+	mm10_fantom5.70106	promoter	1	1	1	1	0	0	0	0	0	0	Gencode,F5promoter
chr17	87650491	87650530	+	mm10_fantom5.70107	promoter	1	1	1	1	0	0	0	0	0	0	Gencode,F5promoter
chr17	87650565	87650580	+	mm10_fantom5.70108	promoter	1	1	1	1	0	0	0	0	0	0	Gencode,F5promoter
chr17	87650822	87650827	+	mm10_fantom5.70109	promoter	1	1	1	1	0	0	0	0	0	0	Gencode,F5promoter
chr17	87672523	87672580	+	mm10_fantom5.70110	promoter	1	1	1	1	0	0	3	0.298246	1	0.017544	Gencode,F5promoter,NAST,EPD
chr17	87672526	87672528	+	mm10_nast.7044	NAST	1	1	1	1	0	0	1	1	0	0	Gencode,F5promoter,NAST
chr17	87672531	87672532	+	mm10_epd.8725	promoter	1	1	1	1	0	0	0	0	1	1	Gencode,F5promoter,EPD
chr17	87672547	87672560	+	mm10_nast.7045	NAST	1	1	1	1	0	0	1	1	0	0	Gencode,F5promoter,NAST
chr17	87672560	87672562	+	mm10_nast.7046	NAST	1	1	1	1	0	0	1	1	0	0	Gencode,F5promoter,NAST
chr17	87673330	87673340	+	mm10_fantom5.70111	promoter	1	1	1	1	0	0	0	0	0	0	Gencode,F5promoter
chr17	87682826	87682827	-	mm10_fantom5.70112	promoter	1	1	1	1	0	0	0	0	0	0	Gencode,F5promoter
chr17	87691593	87691627	-	mm10_fantom5.70113	promoter	1	1	1	1	0	0	0	0	0	0	Gencode,F5promoter
chr17	87798029	87798049	-	mm10_fantom5.70114	promoter	0	0	1	1	0	0	0	0	1	0.05	F5promoter,EPD
chr17	87798036	87798037	-	mm10_epd.8726	promoter	0	0	1	1	0	0	0	0	1	1	F5promoter,EPD
chr17	87798055	87798090	-	mm10_fantom5.70115	promoter	0	0	1	1	0	0	0	0	0	0	F5promoter
chr17	87825917	87825925	+	mm10_fantom5.70116	promoter	0	0	1	1	0	0	0	0	0	0	F5promoter
chr17	87863419	87863424	+	mm10_fantom5.70117	promoter	0	0	1	1	0	0	0	0	0	0	F5promoter
chr17	87920976	87921393	+	Rpl36-ps4	protein_coding	1	1	0	0	0	0	0	0	0	0	Gencode
chr17	87943346	87943512	.	mm10_enhancer.20184	enhancer	0	0	0	0	1	1	0	0	0	0	F5enhancer
chr17	87973018	87973251	.	mm10_enhancer.20185	enhancer	0	0	0	0	1	1	0	0	0	0	F5enhancer
chr17	87974873	87974911	-	mm10_fantom5.70118	promoter	0	0	1	1	0	0	0	0	0	0	F5promoter
chr17	87975044	87975085	+	mm10_fantom5.70119	promoter	1	0.878049	1	1	0	0	2	0.317073	1	0.02439	Gencode,F5promoter,NAST,EPD
chr17	87975060	87975061	+	mm10_nast.7047	NAST	1	1	1	1	0	0	1	1	0	0	Gencode,F5promoter,NAST
chr17	87975061	87975062	+	mm10_epd.8727	promoter	1	1	1	1	0	0	1	1	1	1	Gencode,F5promoter,NAST,EPD
chr17	87975061	87975073	+	mm10_nast.7048	NAST	1	1	1	1	0	0	1	1	1	0.083333	Gencode,F5promoter,NAST,EPD
chr17	87975086	87975107	+	mm10_fantom5.70120	promoter	1	1	1	1	0	0	0	0	0	0	Gencode,F5promoter
chr17	87982316	87982633	.	mm10_enhancer.20186	enhancer	1	1	0	0	1	1	0	0	0	0	Gencode,F5enhancer,EPD
chr17	87984528	87984535	+	mm10_fantom5.70121	promoter	1	1	1	1	0	0	0	0	0	0	Gencode,F5promoter
chr17	87986505	87986516	+	mm10_fantom5.70122	promoter	1	1	1	1	0	0	0	0	0	0	Gencode,F5promoter
chr17	87988732	87988770	.	mm10_enhancer.20187	enhancer	1	1	0	0	1	1	0	0	0	0	Gencode,F5enhancer,EPD
chr17	88000789	88000790	+	mm10_fantom5.70123	promoter	1	1	1	1	0	0	0	0	0	0	Gencode,F5promoter
chr17	88002526	88002539	-	mm10_fantom5.70124	promoter	1	1	1	1	0	0	0	0	0	0	Gencode,F5promoter
chr17	88008885	88008891	-	mm10_fantom5.70125	promoter	1	1	1	1	0	0	0	0	0	0	Gencode,F5promoter
chr17	88029487	88029491	-	mm10_fantom5.70126	promoter	1	1	1	1	0	0	0	0	0	0	Gencode,F5promoter
chr17	88042696	88042741	+	mm10_fantom5.70127	promoter	1	1	1	1	0	0	0	0	0	0	Gencode,F5promoter
chr17	88051737	88051741	-	mm10_fantom5.70128	promoter	1	1	1	1	0	0	0	0	0	0	Gencode,F5promoter
chr17	88053667	88053688	-	mm10_fantom5.70129	promoter	1	1	1	1	0	0	0	0	0	0	Gencode,F5promoter
chr17	88058211	88058214	-	mm10_fantom5.70130	promoter	1	1	1	1	0	0	0	0	0	0	Gencode,F5promoter
chr17	88063033	88063438	.	mm10_enhancer.20188	enhancer	1	1	0	0	1	1	0	0	0	0	Gencode,F5enhancer,EPD
chr17	88064780	88064801	+	mm10_fantom5.70131	promoter	1	1	1	1	0	0	0	0	0	0	Gencode,F5promoter
chr17	88064818	88064829	+	mm10_fantom5.70132	promoter	1	1	1	1	0	0	0	0	0	0	Gencode,F5promoter
chr17	88065296	88065297	-	mm10_epd.8728	promoter	0	0	0	0	0	0	0	0	1	1	EPD
chr17	88065638	88065729	-	mm10_fantom5.70133	promoter	0	0	1	1	0	0	0	0	0	0	F5promoter
chr17	88065771	88065831	-	mm10_fantom5.70134	promoter	0	0	1	1	0	0	0	0	0	0	F5promoter
chr17	88065852	88065873	-	mm10_fantom5.70135	promoter	0	0	1	1	0	0	0	0	0	0	F5promoter
chr17	88065982	88065993	-	mm10_fantom5.70136	promoter	0	0	1	1	0	0	0	0	0	0	F5promoter
chr17	88066004	88066087	-	mm10_fantom5.70137	promoter	0	0	1	1	0	0	0	0	0	0	F5promoter
chr17	88067435	88067520	.	mm10_enhancer.20189	enhancer	0	0	0	0	1	1	0	0	0	0	F5enhancer
chr17	88106321	88106644	.	mm10_enhancer.20190	enhancer	0	0	0	0	1	1	0	0	0	0	F5enhancer
chr17	88111965	88112113	.	mm10_enhancer.20191	enhancer	0	0	1	0.148649	1	1	0	0	0	0	F5promoter,F5enhancer,NAST
chr17	88112091	88112113	+	mm10_fantom5.70138	promoter	0	0	1	1	1	1	0	0	0	0	F5promoter,F5enhancer,NAST
chr17	88112256	88112723	.	mm10_enhancer.20192	enhancer	0	0	1	0.083512	1	1	0	0	0	0	F5promoter,F5enhancer,NAST
chr17	88112609	88112648	+	mm10_fantom5.70139	promoter	0	0	1	1	1	1	0	0	0	0	F5promoter,F5enhancer,NAST
chr17	88113361	88113376	-	mm10_fantom5.70140	promoter	0	0	1	1	1	1	0	0	0	0	F5promoter,F5enhancer,NAST
chr17	88113389	88113399	-	mm10_fantom5.70141	promoter	0	0	1	1	1	1	0	0	0	0	F5promoter,F5enhancer,NAST
chr17	88113877	88114050	.	mm10_enhancer.20194	enhancer	0	0	0	0	1	1	0	0	0	0	F5enhancer
chr17	88118847	88119082	.	mm10_enhancer.20195	enhancer	0	0	0	0	1	1	0	0	0	0	F5enhancer
chr17	88123816	88124051	.	mm10_enhancer.20196	enhancer	0	0	0	0	1	1	0	0	0	0	F5enhancer
chr17	88130676	88130679	+	mm10_fantom5.70142	promoter	1	1	1	1	0	0	0	0	0	0	Gencode,F5promoter
chr17	88132618	88132990	.	mm10_enhancer.20197	enhancer	0	0	0	0	1	1	0	0	0	0	F5enhancer
chr17	88146083	88159761	-	Gm26612	lincRNA	1	1	0	0	0	0	0	0	0	0	Gencode
chr17	88160279	88160443	.	mm10_enhancer.20198	enhancer	0	0	0	0	1	1	0	0	0	0	F5enhancer
chr17	88164877	88165077	.	mm10_enhancer.20199	enhancer	0	0	0	0	1	1	0	0	0	0	F5enhancer
chr17	88175109	88175137	.	mm10_enhancer.20200	enhancer	0	0	0	0	1	1	0	0	0	0	F5enhancer
chr17	88190786	88191135	.	mm10_enhancer.20201	enhancer	0	0	1	0.031519	1	1	0	0	0	0	F5promoter,F5enhancer,NAST
chr17	88191009	88191020	+	mm10_fantom5.70143	promoter	0	0	1	1	1	1	0	0	0	0	F5promoter,F5enhancer,NAST
chr17	88243697	88243910	.	mm10_enhancer.20202	enhancer	0	0	0	0	1	1	0	0	0	0	F5enhancer
chr17	88256268	88256672	.	mm10_enhancer.20203	enhancer	0	0	0	0	1	1	0	0	0	0	F5enhancer
chr17	88257167	88257484	.	mm10_enhancer.20204	enhancer	0	0	0	0	1	1	0	0	0	0	F5enhancer
chr17	88305332	88305353	-	mm10_fantom5.70144	promoter	0	0	1	1	0	0	0	0	0	0	F5promoter
chr17	88305385	88305398	-	mm10_fantom5.70145	promoter	0	0	1	1	0	0	0	0	0	0	F5promoter
chr17	88342387	88342482	-	Gm22542	snRNA	1	1	0	0	0	0	0	0	0	0	Gencode
chr17	88388464	88388471	-	mm10_fantom5.70146	promoter	0	0	1	1	0	0	0	0	0	0	F5promoter
chr17	88388555	88388574	-	mm10_fantom5.70147	promoter	0	0	1	1	0	0	0	0	0	0	F5promoter
chr17	88392825	88392932	-	Gm23947	snRNA	1	1	0	0	0	0	0	0	0	0	Gencode
chr17	88400250	88400467	.	mm10_enhancer.20205	enhancer	0	0	0	0	1	1	0	0	0	0	F5enhancer
chr17	88403454	88403674	.	mm10_enhancer.20206	enhancer	0	0	1	0.063636	1	1	0	0	0	0	F5promoter,F5enhancer,NAST
chr17	88403475	88403489	-	mm10_fantom5.70148	promoter	0	0	1	1	1	1	0	0	0	0	F5promoter,F5enhancer,NAST
chr17	88440714	88440733	+	mm10_nast.7049	NAST	1	1	1	1	0	0	1	1	1	0.052632	Gencode,F5promoter,NAST,EPD
chr17	88440714	88440741	+	mm10_fantom5.70149	promoter	1	1	1	1	0	0	1	0.703704	1	0.037037	Gencode,F5promoter,NAST,EPD
chr17	88440725	88440726	+	mm10_epd.8729	promoter	1	1	1	1	0	0	1	1	1	1	Gencode,F5promoter,NAST,EPD
chr17	88440742	88440787	+	mm10_fantom5.70150	promoter	1	1	1	1	0	0	0	0	0	0	Gencode,F5promoter
chr17	88441071	88441091	+	mm10_fantom5.70151	promoter	1	1	1	1	0	0	0	0	0	0	Gencode,F5promoter
chr17	88441374	88442339	.	mm10_enhancer.20207	enhancer	1	1	2	0.066321	1	1	0	0	0	0	Gencode,F5promoter,F5enhancer
chr17	88441524	88441558	+	mm10_fantom5.70152	promoter	1	1	1	1	1	1	0	0	0	0	Gencode,F5promoter,F5enhancer
chr17	88441820	88441850	-	mm10_fantom5.70153	promoter	1	1	1	1	1	1	0	0	0	0	Gencode,F5promoter,F5enhancer
chr17	88445194	88445371	.	mm10_enhancer.20208	enhancer	1	1	0	0	1	1	0	0	0	0	Gencode,F5enhancer,EPD
chr17	88479268	88479281	+	mm10_fantom5.70154	promoter	1	1	1	1	0	0	0	0	0	0	Gencode,F5promoter
chr17	88505445	88505674	.	mm10_enhancer.20209	enhancer	0	0	0	0	1	1	0	0	0	0	F5enhancer
chr17	88509073	88509378	.	mm10_enhancer.20210	enhancer	0	0	0	0	1	1	0	0	0	0	F5enhancer
chr17	88530113	88530142	+	mm10_fantom5.70155	promoter	1	0.862069	1	1	0	0	0	0	0	0	Gencode,F5promoter
chr17	88530149	88530161	+	mm10_fantom5.70156	promoter	1	1	1	1	0	0	0	0	1	0.083333	Gencode,F5promoter,EPD
chr17	88530157	88530158	+	mm10_epd.8730	promoter	1	1	1	1	0	0	0	0	1	1	Gencode,F5promoter,EPD
chr17	88530211	88530234	+	mm10_fantom5.70157	promoter	1	1	1	1	0	0	0	0	0	0	Gencode,F5promoter
chr17	88530252	88530273	+	mm10_fantom5.70158	promoter	1	1	1	1	0	0	0	0	0	0	Gencode,F5promoter
chr17	88530288	88530297	+	mm10_fantom5.70159	promoter	1	1	1	1	0	0	0	0	0	0	Gencode,F5promoter
chr17	88533026	88533207	+	Gm38109	TEC	2	1	0	0	0	0	0	0	0	0	Gencode
chr17	88551587	88551963	.	mm10_enhancer.20211	enhancer	1	1	0	0	1	1	0	0	0	0	Gencode,F5enhancer,EPD
chr17	88570402	88570830	.	mm10_enhancer.20212	enhancer	1	1	0	0	1	1	0	0	0	0	Gencode,F5enhancer,EPD
chr17	88580373	88580389	+	mm10_fantom5.70160	promoter	1	1	1	1	0	0	0	0	0	0	Gencode,F5promoter
chr17	88580395	88580407	+	mm10_fantom5.70161	promoter	1	1	1	1	0	0	0	0	0	0	Gencode,F5promoter
chr17	88581959	88581974	+	mm10_fantom5.70162	promoter	1	1	1	1	0	0	0	0	0	0	Gencode,F5promoter
chr17	88583682	88583725	+	mm10_fantom5.70163	promoter	1	1	1	1	0	0	0	0	0	0	Gencode,F5promoter
chr17	88597619	88597628	+	mm10_fantom5.70164	promoter	0	0	1	1	0	0	0	0	0	0	F5promoter
chr17	88597663	88597704	+	mm10_fantom5.70165	promoter	1	0.512195	1	1	0	0	2	0.219512	0	0	Gencode,F5promoter,NAST
chr17	88597670	88597673	+	mm10_nast.7050	NAST	0	0	1	1	0	0	1	1	0	0	F5promoter,NAST,EPD
chr17	88597687	88597693	+	mm10_nast.7051	NAST	1	1	1	1	0	0	1	1	0	0	Gencode,F5promoter,NAST
chr17	88599012	88599057	-	mm10_fantom5.70166	promoter	1	1	1	1	1	1	0	0	0	0	Gencode,F5promoter,F5enhancer
chr17	88599012	88599321	.	mm10_enhancer.20213	enhancer	1	1	1	0.145631	1	1	0	0	0	0	Gencode,F5promoter,F5enhancer
chr17	88625492	88625521	-	mm10_fantom5.70167	promoter	1	1	1	1	0	0	0	0	0	0	Gencode,F5promoter
chr17	88626530	88626548	+	mm10_fantom5.70168	promoter	1	1	1	1	0	0	0	0	0	0	Gencode,F5promoter
chr17	88626549	88626566	+	mm10_fantom5.70169	promoter	1	1	1	1	0	0	0	0	0	0	Gencode,F5promoter
chr17	88626569	88626604	+	mm10_fantom5.70170	promoter	1	1	1	1	0	0	0	0	1	0.028571	Gencode,F5promoter,EPD
chr17	88626575	88626576	+	mm10_epd.8731	promoter	1	1	1	1	0	0	0	0	1	1	Gencode,F5promoter,EPD
chr17	88626747	88626775	+	mm10_fantom5.70171	promoter	1	1	1	1	0	0	0	0	0	0	Gencode,F5promoter
chr17	88627359	88627434	+	mm10_fantom5.70172	promoter	1	1	1	1	0	0	0	0	0	0	Gencode,F5promoter
chr17	88627438	88627484	+	mm10_fantom5.70173	promoter	1	1	1	1	0	0	0	0	0	0	Gencode,F5promoter
chr17	88628796	88629124	.	mm10_enhancer.20214	enhancer	1	1	0	0	1	1	0	0	0	0	Gencode,F5enhancer,EPD
chr17	88629768	88630164	.	mm10_enhancer.20215	enhancer	1	1	0	0	1	1	0	0	0	0	Gencode,F5enhancer,EPD
chr17	88653118	88653255	.	mm10_enhancer.20216	enhancer	1	1	0	0	1	1	0	0	0	0	Gencode,F5enhancer,EPD
chr17	88664763	88665120	.	mm10_enhancer.20217	enhancer	0	0	0	0	1	1	0	0	0	0	F5enhancer
chr17	88668612	88668613	+	mm10_epd.8732	promoter	0	0	0	0	0	0	0	0	1	1	EPD
chr17	88668643	88668654	+	mm10_fantom5.70174	promoter	0	0	1	1	0	0	0	0	0	0	F5promoter
chr17	88668662	88668701	+	mm10_fantom5.70175	promoter	1	1	1	1	0	0	0	0	0	0	Gencode,F5promoter
chr17	88743795	88743812	.	mm10_enhancer.20218	enhancer	1	1	0	0	1	1	0	0	0	0	Gencode,F5enhancer,EPD
chr17	88787893	88787981	.	mm10_enhancer.20219	enhancer	1	1	0	0	1	1	0	0	0	0	Gencode,F5enhancer,EPD
chr17	88791978	88791996	-	mm10_fantom5.70176	promoter	0	0	1	1	0	0	0	0	1	0.055556	F5promoter,EPD
chr17	88791989	88791990	-	mm10_epd.8733	promoter	0	0	1	1	0	0	0	0	1	1	F5promoter,EPD
chr17	88791999	88792000	-	mm10_fantom5.70177	promoter	0	0	1	1	0	0	0	0	0	0	F5promoter
chr17	88792007	88792022	-	mm10_fantom5.70178	promoter	0	0	1	1	0	0	0	0	0	0	F5promoter
chr17	88806516	88806745	.	mm10_enhancer.20220	enhancer	0	0	0	0	1	1	0	0	0	0	F5enhancer
chr17	88812996	88813196	.	mm10_enhancer.20221	enhancer	0	0	0	0	1	1	0	0	0	0	F5enhancer
chr17	88952646	88952734	.	mm10_enhancer.20222	enhancer	0	0	0	0	1	1	0	0	0	0	F5enhancer
chr17	89099962	89099974	+	mm10_fantom5.70179	promoter	1	1	1	1	0	0	0	0	0	0	Gencode,F5promoter
chr17	89141440	89141597	.	mm10_enhancer.20223	enhancer	1	1	0	0	1	1	0	0	0	0	Gencode,F5enhancer,EPD
chr17	89200684	89200697	-	mm10_fantom5.70180	promoter	0	0	1	1	0	0	0	0	1	0.076923	F5promoter,EPD
chr17	89200691	89200692	-	mm10_epd.8734	promoter	0	0	1	1	0	0	0	0	1	1	F5promoter,EPD
chr17	89200703	89200719	-	mm10_fantom5.70181	promoter	0	0	1	1	0	0	0	0	0	0	F5promoter
chr17	89394187	89394299	.	mm10_enhancer.20224	enhancer	0	0	0	0	1	1	0	0	0	0	F5enhancer
chr17	89440575	89440577	+	mm10_nast.7052	NAST	0	0	0	0	0	0	1	1	0	0	NAST
chr17	89450870	89450980	.	mm10_enhancer.20225	enhancer	0	0	0	0	1	1	0	0	0	0	F5enhancer
chr17	89558750	89558762	.	mm10_enhancer.20226	enhancer	0	0	0	0	1	1	0	0	0	0	F5enhancer
chr17	89718097	89718098	+	mm10_fantom5.70182	promoter	0	0	1	1	0	0	0	0	0	0	F5promoter
chr17	89751852	89751858	+	mm10_nast.7053	NAST	0	0	0	0	0	0	1	1	0	0	NAST
chr17	89908510	89910449	-	Gm10184	protein_coding	1	1	1	0.00361	0	0	1	0.004126	0	0	Gencode,F5promoter,NAST
chr17	89910439	89910446	-	mm10_fantom5.70183	promoter	1	1	1	1	0	0	1	1	0	0	Gencode,F5promoter,NAST
chr17	89910439	89910447	-	mm10_nast.7054	NAST	1	1	1	0.875	0	0	1	1	0	0	Gencode,F5promoter,NAST
chr17	89935780	89935795	+	mm10_nast.7055	NAST	0	0	0	0	0	0	1	1	0	0	NAST
chr17	89942553	89942569	+	mm10_nast.7056	NAST	0	0	0	0	0	0	1	1	0	0	NAST
chr17	90035842	90035863	-	mm10_fantom5.70184	promoter	1	1	1	1	0	0	0	0	0	0	Gencode,F5promoter
chr17	90036279	90036290	-	mm10_fantom5.70185	promoter	1	1	1	1	0	0	0	0	0	0	Gencode,F5promoter
chr17	90036433	90036436	-	mm10_fantom5.70186	promoter	1	1	1	1	0	0	0	0	0	0	Gencode,F5promoter
chr17	90036684	90036713	-	mm10_fantom5.70187	promoter	1	1	1	1	0	0	0	0	0	0	Gencode,F5promoter
chr17	90036720	90036741	-	mm10_fantom5.70188	promoter	1	1	1	1	0	0	0	0	0	0	Gencode,F5promoter
chr17	90036744	90036758	-	mm10_fantom5.70189	promoter	1	1	1	1	0	0	0	0	0	0	Gencode,F5promoter
chr17	90036775	90036786	-	mm10_fantom5.70190	promoter	1	1	1	1	0	0	0	0	0	0	Gencode,F5promoter
chr17	90036807	90036818	-	mm10_fantom5.70191	promoter	1	1	1	1	0	0	0	0	0	0	Gencode,F5promoter
chr17	90036895	90036901	+	mm10_fantom5.70192	promoter	1	1	1	1	0	0	0	0	0	0	Gencode,F5promoter
chr17	90037141	90037164	-	mm10_fantom5.70193	promoter	1	1	1	1	0	0	0	0	0	0	Gencode,F5promoter
chr17	90037188	90037204	-	mm10_fantom5.70194	promoter	1	1	1	1	0	0	0	0	0	0	Gencode,F5promoter
chr17	90037209	90037231	-	mm10_fantom5.70195	promoter	1	1	1	1	0	0	0	0	0	0	Gencode,F5promoter
chr17	90037285	90037300	-	mm10_fantom5.70196	promoter	1	1	1	1	0	0	0	0	0	0	Gencode,F5promoter
chr17	90047694	90048084	.	mm10_enhancer.20227	enhancer	1	1	1	0.010256	1	1	0	0	0	0	Gencode,F5promoter,F5enhancer
chr17	90048080	90048084	+	mm10_fantom5.70197	promoter	1	1	1	1	1	1	0	0	0	0	Gencode,F5promoter,F5enhancer
chr17	90075119	90075126	+	mm10_fantom5.70198	promoter	1	1	1	1	0	0	0	0	0	0	Gencode,F5promoter
chr17	90088194	90088227	-	mm10_fantom5.70199	promoter	1	1	1	1	0	0	0	0	0	0	Gencode,F5promoter
chr17	90088279	90088320	-	mm10_fantom5.70200	promoter	1	1	1	1	0	0	0	0	0	0	Gencode,F5promoter
chr17	90088322	90088341	-	mm10_fantom5.70201	promoter	1	1	1	1	0	0	0	0	0	0	Gencode,F5promoter
chr17	90088343	90088373	-	mm10_fantom5.70202	promoter	1	1	1	1	0	0	0	0	0	0	Gencode,F5promoter
chr17	90088461	90088508	+	mm10_fantom5.70203	promoter	1	1	1	1	0	0	0	0	0	0	Gencode,F5promoter
chr17	90144032	90144054	-	mm10_fantom5.70204	promoter	1	1	1	1	0	0	0	0	0	0	Gencode,F5promoter
chr17	90144056	90144068	-	mm10_fantom5.70205	promoter	1	1	1	1	0	0	0	0	0	0	Gencode,F5promoter
chr17	90178568	90178573	-	mm10_fantom5.70206	promoter	1	1	1	1	0	0	0	0	0	0	Gencode,F5promoter
chr17	90179294	90179296	+	mm10_fantom5.70207	promoter	1	1	1	1	0	0	0	0	0	0	Gencode,F5promoter
chr17	90256576	90257081	.	mm10_enhancer.20228	enhancer	1	1	0	0	1	1	0	0	0	0	Gencode,F5enhancer,EPD
chr17	90262551	90262645	+	Gm24510	miRNA	2	1	0	0	0	0	0	0	0	0	Gencode
chr17	90291678	90291724	.	mm10_enhancer.20229	enhancer	1	1	0	0	1	1	0	0	0	0	Gencode,F5enhancer,EPD
chr17	90292589	90292591	-	mm10_fantom5.70208	promoter	1	1	1	1	0	0	0	0	0	0	Gencode,F5promoter
chr17	90313287	90313299	-	mm10_fantom5.70209	promoter	1	1	1	1	0	0	0	0	0	0	Gencode,F5promoter
chr17	90339415	90339667	.	mm10_enhancer.20230	enhancer	1	1	0	0	1	1	0	0	0	0	Gencode,F5enhancer,EPD
chr17	90346597	90346601	-	mm10_fantom5.70210	promoter	1	1	1	1	0	0	0	0	0	0	Gencode,F5promoter
chr17	90376025	90376031	-	mm10_fantom5.70211	promoter	1	1	1	1	0	0	0	0	0	0	Gencode,F5promoter
chr17	90400359	90400367	-	mm10_fantom5.70212	promoter	1	1	1	1	0	0	0	0	0	0	Gencode,F5promoter
chr17	90422332	90422343	-	mm10_fantom5.70213	promoter	1	1	1	1	0	0	0	0	0	0	Gencode,F5promoter
chr17	90429250	90429256	-	mm10_fantom5.70214	promoter	1	1	1	1	0	0	0	0	0	0	Gencode,F5promoter
chr17	90445094	90445103	-	mm10_fantom5.70215	promoter	1	1	1	1	0	0	0	0	0	0	Gencode,F5promoter
chr17	90447650	90447659	-	mm10_fantom5.70216	promoter	1	1	1	1	0	0	0	0	0	0	Gencode,F5promoter
chr17	90448706	90448713	-	mm10_fantom5.70217	promoter	1	1	1	1	0	0	0	0	0	0	Gencode,F5promoter
chr17	90454888	90455501	+	Gm10493	pseudogene	2	1	0	0	0	0	0	0	0	0	Gencode
chr17	90455943	90456026	-	mm10_fantom5.70218	promoter	1	1	1	1	0	0	0	0	0	0	Gencode,F5promoter
chr17	90456030	90456049	-	mm10_fantom5.70219	promoter	1	1	1	1	0	0	0	0	0	0	Gencode,F5promoter
chr17	90566835	90567038	.	mm10_enhancer.20231	enhancer	1	1	0	0	1	1	0	0	0	0	Gencode,F5enhancer,EPD
chr17	90567308	90567573	.	mm10_enhancer.20232	enhancer	2	1	0	0	1	1	0	0	0	0	Gencode,F5enhancer,EPD
chr17	90567422	90567757	-	Gm19815	processed_pseudogene	2	1	0	0	1	0.450746	0	0	0	0	Gencode,F5enhancer,EPD
chr17	90599335	90599339	-	mm10_fantom5.70220	promoter	1	1	1	1	0	0	0	0	0	0	Gencode,F5promoter
chr17	90603558	90603566	-	mm10_fantom5.70221	promoter	1	1	1	1	0	0	0	0	0	0	Gencode,F5promoter
chr17	90606898	90606916	-	mm10_fantom5.70222	promoter	1	1	1	1	0	0	0	0	0	0	Gencode,F5promoter
chr17	90607071	90607083	-	mm10_fantom5.70223	promoter	1	1	1	1	0	0	0	0	0	0	Gencode,F5promoter
chr17	90607113	90607118	-	mm10_fantom5.70224	promoter	1	1	1	1	0	0	0	0	0	0	Gencode,F5promoter
chr17	90611927	90611969	-	mm10_fantom5.70225	promoter	1	1	1	1	0	0	0	0	0	0	Gencode,F5promoter
chr17	90622376	90622407	-	mm10_fantom5.70226	promoter	1	1	1	1	0	0	0	0	0	0	Gencode,F5promoter
chr17	90658045	90658052	-	mm10_fantom5.70227	promoter	1	1	1	1	0	0	0	0	0	0	Gencode,F5promoter
chr17	90739605	90739903	.	mm10_enhancer.20233	enhancer	1	1	0	0	1	1	0	0	0	0	Gencode,F5enhancer,EPD
chr17	90747206	90747217	-	mm10_fantom5.70228	promoter	1	1	1	1	0	0	0	0	0	0	Gencode,F5promoter
chr17	90788825	90788944	.	mm10_enhancer.20234	enhancer	1	1	0	0	1	1	0	0	0	0	Gencode,F5enhancer,EPD
chr17	90789918	90789921	-	mm10_fantom5.70229	promoter	1	1	1	1	0	0	0	0	0	0	Gencode,F5promoter
chr17	90792765	90794006	-	Gm20491	processed_pseudogene	2	1	0	0	0	0	0	0	0	0	Gencode
chr17	90798122	90798126	-	mm10_fantom5.70230	promoter	1	1	1	1	0	0	0	0	0	0	Gencode,F5promoter
chr17	90800584	90800588	-	mm10_fantom5.70231	promoter	1	1	1	1	0	0	0	0	0	0	Gencode,F5promoter
chr17	90834235	90834240	-	mm10_fantom5.70232	promoter	1	1	1	1	0	0	0	0	0	0	Gencode,F5promoter
chr17	90868022	90868025	-	mm10_fantom5.70233	promoter	1	1	1	1	0	0	0	0	0	0	Gencode,F5promoter
chr17	90958894	90958905	-	mm10_fantom5.70234	promoter	1	1	1	1	0	0	0	0	0	0	Gencode,F5promoter
chr17	90980320	90980323	-	mm10_fantom5.70235	promoter	1	1	1	1	0	0	0	0	0	0	Gencode,F5promoter
chr17	90992560	90992566	-	mm10_fantom5.70236	promoter	1	1	1	1	0	0	0	0	0	0	Gencode,F5promoter
chr17	90995538	90995543	-	mm10_fantom5.70237	promoter	1	1	1	1	0	0	0	0	0	0	Gencode,F5promoter
chr17	90995551	90995594	-	mm10_fantom5.70238	promoter	1	1	1	1	0	0	0	0	0	0	Gencode,F5promoter
chr17	91011146	91011188	.	mm10_enhancer.20235	enhancer	1	1	0	0	1	1	0	0	0	0	Gencode,F5enhancer,EPD
chr17	91024674	91024677	-	mm10_fantom5.70239	promoter	1	1	1	1	0	0	0	0	0	0	Gencode,F5promoter
chr17	91051499	91051830	.	mm10_enhancer.20236	enhancer	1	1	0	0	1	1	0	0	0	0	Gencode,F5enhancer,EPD
chr17	91057369	91057372	-	mm10_fantom5.70240	promoter	1	1	1	1	0	0	0	0	0	0	Gencode,F5promoter
chr17	91065198	91065201	-	mm10_fantom5.70241	promoter	1	1	1	1	0	0	0	0	0	0	Gencode,F5promoter
chr17	91088212	91088215	+	mm10_fantom5.70242	promoter	1	1	1	1	0	0	0	0	0	0	Gencode,F5promoter
chr17	91088405	91088550	+	AC151286.1	miRNA	3	1	0	0	0	0	0	0	0	0	Gencode
chr17	91088492	91089391	+	Gm10308	protein_coding	3	1	3	0.101224	0	0	0	0	0	0	Gencode,F5promoter
chr17	91088823	91088858	-	mm10_fantom5.70243	promoter	2	1	2	1	0	0	0	0	0	0	Gencode,F5promoter
chr17	91088852	91088885	+	mm10_fantom5.70244	promoter	2	1	2	1	0	0	0	0	0	0	Gencode,F5promoter
chr17	91088985	91089014	-	mm10_fantom5.70245	promoter	2	1	1	1	0	0	0	0	0	0	Gencode,F5promoter
chr17	91092715	91092822	-	mm10_fantom5.70246	promoter	1	1	1	1	0	0	0	0	1	0.009346	Gencode,F5promoter,EPD
chr17	91092792	91092793	-	mm10_epd.8735	promoter	1	1	1	1	0	0	0	0	1	1	Gencode,F5promoter,EPD
chr17	91092823	91092858	-	mm10_fantom5.70247	promoter	1	1	1	1	0	0	0	0	0	0	Gencode,F5promoter
chr17	91092860	91092877	-	mm10_fantom5.70248	promoter	1	1	1	1	0	0	0	0	0	0	Gencode,F5promoter
chr17	91092984	91092995	-	mm10_fantom5.70249	promoter	1	1	1	1	0	0	0	0	0	0	Gencode,F5promoter
chr17	91093018	91093029	-	mm10_fantom5.70250	promoter	1	1	1	1	0	0	0	0	0	0	Gencode,F5promoter
chr17	91093070	91093077	-	mm10_fantom5.70251	promoter	1	0.142857	1	1	0	0	0	0	0	0	Gencode,F5promoter
chr17	91106209	91106270	+	Gm27475	miRNA	1	1	0	0	0	0	0	0	0	0	Gencode
chr17	91192432	91192642	.	mm10_enhancer.20237	enhancer	0	0	0	0	1	1	0	0	0	0	F5enhancer
chr17	91236786	91238116	+	Gm6741	protein_coding	1	1	0	0	0	0	0	0	0	0	Gencode
chr17	91647752	91647753	-	mm10_nast.7057	NAST	0	0	0	0	0	0	1	1	0	0	NAST
chr17	91667078	91668305	+	Gm15403	processed_pseudogene	1	1	0	0	0	0	0	0	0	0	Gencode
chr17	91812490	91812620	-	Gm24244	snoRNA	1	1	0	0	0	0	0	0	0	0	Gencode
chr17	91862601	91862736	+	AC131325.1	miRNA	1	1	0	0	0	0	0	0	0	0	Gencode
chr17	92057450	92057452	+	mm10_nast.7058	NAST	0	0	0	0	0	0	1	1	0	0	NAST
chr17	92309215	92309231	+	mm10_fantom5.70252	promoter	0	0	1	1	0	0	0	0	0	0	F5promoter
chr17	92326966	92327292	.	mm10_enhancer.20238	enhancer	0	0	0	0	1	1	0	0	0	0	F5enhancer
chr17	92409812	92409818	+	mm10_fantom5.70253	promoter	0	0	1	1	0	0	0	0	0	0	F5promoter
chr17	92500972	92500979	.	mm10_enhancer.20239	enhancer	0	0	0	0	1	1	0	0	0	0	F5enhancer
chr17	92527272	92528510	-	Gm27039	processed_pseudogene	1	1	0	0	0	0	0	0	0	0	Gencode
chr17	92701841	92701843	-	mm10_nast.7059	NAST	0	0	0	0	0	0	1	1	0	0	NAST
chr17	92949396	92949397	-	mm10_fantom5.70254	promoter	0	0	1	1	0	0	0	0	0	0	F5promoter
chr17	92975828	92975833	.	mm10_enhancer.20240	enhancer	0	0	0	0	1	1	0	0	0	0	F5enhancer
chr17	93046438	93046457	+	mm10_nast.7060	NAST	0	0	0	0	0	0	1	1	0	0	NAST
chr17	93199008	93199033	+	mm10_fantom5.70255	promoter	0	0	1	1	0	0	0	0	0	0	F5promoter
chr17	93199117	93199146	+	mm10_fantom5.70256	promoter	0	0	1	1	0	0	0	0	1	0.034483	F5promoter,EPD
chr17	93199140	93199141	+	mm10_epd.8736	promoter	0	0	1	1	0	0	0	0	1	1	F5promoter,EPD
chr17	93199162	93199173	+	mm10_fantom5.70257	promoter	0	0	1	1	0	0	0	0	0	0	F5promoter
chr17	93199348	93199408	+	mm10_fantom5.70258	promoter	0	0	1	1	0	0	0	0	1	0.016667	F5promoter,EPD
chr17	93199393	93199394	+	mm10_epd.8737	promoter	0	0	1	1	0	0	0	0	1	1	F5promoter,EPD
chr17	93199421	93205485	+	Adcyap1	protein_coding	1	1	1	0.001814	1	0.056398	0	0	0	0	Gencode,F5promoter,F5enhancer
chr17	93199507	93199518	+	mm10_fantom5.70259	promoter	1	1	1	1	0	0	0	0	0	0	Gencode,F5promoter
chr17	93200977	93201319	.	mm10_enhancer.20241	enhancer	1	1	0	0	1	1	0	0	0	0	Gencode,F5enhancer,EPD
chr17	93246707	93246814	-	Gm25935	snRNA	1	1	0	0	0	0	0	0	0	0	Gencode
chr17	93321703	93321708	+	mm10_nast.7061	NAST	0	0	0	0	0	0	1	1	0	0	NAST
chr17	93336165	93336170	+	mm10_fantom5.70260	promoter	0	0	1	1	0	0	0	0	0	0	F5promoter
chr17	93711918	93711919	-	mm10_fantom5.70261	promoter	0	0	1	1	0	0	0	0	0	0	F5promoter
chr17	94328754	94328863	-	Gm22593	snRNA	1	1	0	0	0	0	0	0	0	0	Gencode
chr17	94608147	94608148	+	mm10_fantom5.70262	promoter	0	0	1	1	0	0	0	0	0	0	F5promoter
chr17	94749506	94749509	-	mm10_fantom5.70263	promoter	1	1	1	1	0	0	0	0	0	0	Gencode,F5promoter
chr17	94749874	94749887	-	mm10_fantom5.70264	promoter	1	1	1	1	0	0	0	0	0	0	Gencode,F5promoter
chr17	94749971	94750046	-	mm10_fantom5.70265	promoter	0	0	1	1	0	0	0	0	1	0.013333	F5promoter,EPD
chr17	94749979	94749980	-	mm10_epd.8738	promoter	0	0	1	1	0	0	0	0	1	1	F5promoter,EPD
chr17	94750095	94750121	+	mm10_fantom5.70266	promoter	1	0.846154	1	1	0	0	2	0.269231	0	0	Gencode,F5promoter,NAST
chr17	94750108	94750114	+	mm10_nast.7062	NAST	1	1	1	1	0	0	1	1	0	0	Gencode,F5promoter,NAST
chr17	94750114	94750115	+	mm10_nast.7063	NAST	1	1	1	1	0	0	1	1	0	0	Gencode,F5promoter,NAST
chr17	94750125	94750141	+	mm10_fantom5.70267	promoter	1	1	1	1	0	0	0	0	0	0	Gencode,F5promoter
chr17	94756697	94756872	-	Gm27038	processed_pseudogene	2	1	0	0	0	0	0	0	0	0	Gencode
chr17	94758769	94759044	.	mm10_enhancer.20242	enhancer	1	1	0	0	1	1	0	0	0	0	Gencode,F5enhancer,EPD
chr17	94764824	94764931	+	Gm23964	rRNA	3	1	0	0	0	0	0	0	0	0	Gencode
chr17	94774459	94774505	+	mm10_fantom5.70268	promoter	2	1	1	1	0	0	0	0	0	0	Gencode,F5promoter
chr17	94823113	94823418	.	mm10_enhancer.20243	enhancer	1	1	0	0	1	1	0	0	0	0	Gencode,F5enhancer,EPD
chr17	94834410	94834443	-	mm10_fantom5.70269	promoter	1	1	1	1	0	0	0	0	0	0	Gencode,F5promoter
chr17	94834743	94834759	-	mm10_fantom5.70270	promoter	1	1	1	1	0	0	0	0	0	0	Gencode,F5promoter
chr17	94834768	94834804	-	mm10_fantom5.70271	promoter	1	0.861111	1	1	0	0	0	0	0	0	Gencode,F5promoter
chr17	94834888	94834924	+	mm10_fantom5.70272	promoter	1	0.527778	1	1	0	0	0	0	0	0	Gencode,F5promoter
chr17	94834905	94836642	+	Gm26734	lincRNA	1	1	1	0.010938	0	0	0	0	0	0	Gencode,F5promoter
chr17	94864576	94864946	.	mm10_enhancer.20244	enhancer	0	0	3	0.135135	1	1	1	0.005405	0	0	NA
chr17	94864886	94864922	+	mm10_fantom5.70273	promoter	0	0	1	1	1	1	1	0.055556	0	0	NA
chr17	94864900	94864902	+	mm10_nast.7064	NAST	0	0	1	1	1	1	1	1	0	0	NA
chr17	94864928	94864933	+	mm10_fantom5.70274	promoter	0	0	1	1	1	1	0	0	0	0	F5promoter,F5enhancer,NAST
chr17	94864937	94864946	+	mm10_fantom5.70275	promoter	0	0	1	1	1	1	0	0	0	0	F5promoter,F5enhancer,NAST
chr17	94869872	94869988	-	Gm23102	snRNA	1	1	0	0	0	0	0	0	0	0	Gencode
chr17	94873985	94877497	+	Gm20939	protein_coding	1	1	0	0	0	0	0	0	0	0	Gencode
chr17	94887164	94887175	+	mm10_nast.7065	NAST	0	0	0	0	0	0	1	1	0	0	NAST
chr18	67088335	67226792	+	Gnal	protein_coding	3	1	14	0.002051	0	0	1	0.000108	1	7e-06	Gencode,F5promoter,NAST,EPD
chr18	16588876	16809246	-	Cdh2	protein_coding	2	1	17	0.001983	5	0.005382	0	0	0	0	Gencode,F5promoter,F5enhancer
chr18	25127222	25169007	-	Tpgs2	protein_coding	3	1	5	0.004475	0	0	1	4.8e-05	2	4.8e-05	Gencode,F5promoter,NAST,EPD
chr18	41875695	41951194	-	Prelid2	protein_coding	1	1	3	0.000411	2	0.004331	0	0	0	0	Gencode,F5promoter,F5enhancer
chr18	75431223	75697696	-	Ctif	protein_coding	2	1	11	0.001085	16	0.014242	0	0	2	8e-06	Gencode,F5promoter,F5enhancer,EPD
chr18	5210030	5334439	-	Zfp438	protein_coding	1	1	6	0.000948	1	0.002829	0	0	1	8e-06	Gencode,F5promoter,F5enhancer,EPD
chr18	9314043	9450150	-	Ccny	protein_coding	1	1	11	0.001668	1	0.000264	0	0	1	7e-06	Gencode,F5promoter,F5enhancer,EPD
chr18	10325176	10562934	+	Greb1l	protein_coding	4	1	4	0.000379	3	0.002683	0	0	1	4e-06	Gencode,F5promoter,F5enhancer,EPD
chr18	12333818	12583013	+	Lama3	protein_coding	5	1	13	0.000891	2	0.001874	0	0	2	8e-06	Gencode,F5promoter,F5enhancer,EPD
chr18	14624197	14682914	-	Ss18	protein_coding	2	1	1	0.000443	2	0.013659	2	0.000528	1	1.7e-05	Gencode,F5promoter,F5enhancer,NAST,EPD
chr18	15451923	15760157	-	Chst9	protein_coding	1	1	2	6.8e-05	0	0	1	1e-05	0	0	Gencode,F5promoter,NAST
chr18	20944624	20983848	+	Rnf125	protein_coding	1	1	19	0.008413	0	0	2	0.000331	2	5.1e-05	Gencode,F5promoter,NAST,EPD
chr18	21810896	22171396	-	Ccdc178	protein_coding	1	1	1	1.1e-05	0	0	0	0	1	3e-06	Gencode,F5promoter,EPD
chr18	24104756	24121953	-	Ino80c	protein_coding	1	1	5	0.009595	0	0	0	0	1	5.8e-05	Gencode,F5promoter,EPD
chr18	34598614	34624601	-	Brd8	protein_coding	1	1	3	0.001424	0	0	1	0.000808	1	3.8e-05	Gencode,F5promoter,NAST,EPD
chr18	35650350	35655238	-	Prob1	protein_coding	1	1	6	0.019231	0	0	0	0	0	0	Gencode,F5promoter
chr18	36952740	37840200	+	Gm42416	protein_coding	84	1	97	0.003039	5	0.001358	4	3.7e-05	53	6e-05	Gencode,F5promoter,F5enhancer,NAST,EPD
chr18	36969915	37833296	+	Gm37013	protein_coding	82	1	95	0.003054	4	0.001284	4	3.8e-05	51	5.9e-05	Gencode,F5promoter,F5enhancer,NAST,EPD
chr18	36975940	37833296	+	Gm37388	protein_coding	82	1	94	0.003056	4	0.001294	4	3.8e-05	50	5.8e-05	Gencode,F5promoter,F5enhancer,NAST,EPD
chr18	37661792	37841873	+	Pcdhga1	protein_coding	32	1	55	0.009557	4	0.004487	1	5.6e-05	20	0.000111	Gencode,F5promoter,F5enhancer,NAST,EPD
chr18	37668952	37841870	+	Pcdhga2	protein_coding	31	1	55	0.009756	4	0.004673	1	5.8e-05	19	0.00011	Gencode,F5promoter,F5enhancer,NAST,EPD
chr18	37674306	37841873	+	Pcdhga3	protein_coding	31	1	54	0.00999	4	0.004822	1	6e-05	19	0.000113	Gencode,F5promoter,F5enhancer,NAST,EPD
chr18	37680232	37841870	+	Pcdhgb1	protein_coding	31	1	53	0.009991	4	0.004999	1	6.2e-05	18	0.000111	Gencode,F5promoter,F5enhancer,NAST,EPD
chr18	37685209	37841873	+	Pcdhga4	protein_coding	31	1	52	0.00997	4	0.005158	1	6.4e-05	17	0.000109	Gencode,F5promoter,F5enhancer,NAST,EPD
chr18	37689827	37841873	+	Pcdhgb2	protein_coding	31	1	51	0.00978	4	0.005314	1	6.6e-05	16	0.000105	Gencode,F5promoter,F5enhancer,NAST,EPD
chr18	37694379	37841873	+	Pcdhga5	protein_coding	31	1	50	0.009628	4	0.005478	1	6.8e-05	14	9.5e-05	Gencode,F5promoter,F5enhancer,NAST,EPD
chr18	37707038	37841873	+	Pcdhga6	protein_coding	30	1	48	0.010346	4	0.005993	1	7.4e-05	14	0.000104	Gencode,F5promoter,F5enhancer,NAST,EPD
chr18	37714763	37841873	+	Pcdhga7	protein_coding	30	1	45	0.01029	4	0.006357	1	7.9e-05	13	0.000102	Gencode,F5promoter,F5enhancer,NAST,EPD
chr18	37720368	37841870	+	Pcdhgb4	protein_coding	30	1	44	0.010255	4	0.00665	1	8.2e-05	11	9.1e-05	Gencode,F5promoter,F5enhancer,NAST,EPD
chr18	37725705	37841873	+	Pcdhga8	protein_coding	30	1	43	0.010356	4	0.006955	1	8.6e-05	11	9.5e-05	Gencode,F5promoter,F5enhancer,NAST,EPD
chr18	37731008	37841873	+	Pcdhgb5	protein_coding	29	1	41	0.010193	4	0.007288	1	9e-05	9	8.1e-05	Gencode,F5promoter,F5enhancer,NAST,EPD
chr18	37736935	37841870	+	Pcdhga9	protein_coding	29	1	40	0.010387	4	0.0077	1	9.5e-05	9	8.6e-05	Gencode,F5promoter,F5enhancer,NAST,EPD
chr18	37742093	37841873	+	Pcdhgb6	protein_coding	29	1	39	0.010643	4	0.008098	1	1e-04	7	7e-05	Gencode,F5promoter,F5enhancer,NAST,EPD
chr18	37746558	37768242	-	Gm26672	processed_transcript	23	1	4	0.009316	0	0	1	0.000461	4	0.000184	Gencode,F5promoter,NAST,EPD
chr18	37746992	37841873	+	Pcdhga10	protein_coding	29	1	38	0.010508	4	0.008516	1	0.000105	7	7.4e-05	Gencode,F5promoter,F5enhancer,NAST,EPD
chr18	38601533	39376284	+	Arhgap26	protein_coding	9	1	55	0.001153	26	0.00948	1	1e-05	3	4e-06	Gencode,F5promoter,F5enhancer,NAST,EPD
chr18	42637431	43059471	-	Ppp2r2b	protein_coding	2	1	12	0.000618	8	0.005817	2	3.6e-05	2	5e-06	Gencode,F5promoter,F5enhancer,NAST,EPD
chr18	53464545	53575907	+	Prdm6	protein_coding	1	1	3	0.000135	3	0.007049	0	0	0	0	Gencode,F5promoter,F5enhancer
chr18	57533779	57731065	+	1700011I03Rik	protein_coding	4	1	6	0.000603	0	0	0	0	1	5e-06	Gencode,F5promoter,EPD
chr18	60813754	60848971	-	Tcof1	protein_coding	1	1	6	0.003947	1	0.011671	2	0.000199	1	2.8e-05	Gencode,F5promoter,F5enhancer,NAST,EPD
chr18	61799394	61911852	-	Ablim3	protein_coding	1	1	6	0.001823	2	0.002205	0	0	1	9e-06	Gencode,F5promoter,F5enhancer,EPD
chr18	63708694	63989760	+	Wdr7	protein_coding	2	1	6	0.000306	6	0.005757	2	2.5e-05	1	4e-06	Gencode,F5promoter,F5enhancer,NAST,EPD
chr18	64887755	65217826	+	Nedd4l	protein_coding	1	1	42	0.002584	13	0.011952	1	1.2e-05	5	1.5e-05	Gencode,F5promoter,F5enhancer,NAST,EPD
chr18	66045301	66302739	-	Ccbe1	protein_coding	3	1	10	0.000734	2	0.001208	1	6.2e-05	0	0	Gencode,F5promoter,F5enhancer,NAST
chr18	67933256	68255549	+	Ldlrad4	protein_coding	1	1	21	0.00117	15	0.01027	2	2.8e-05	1	3e-06	Gencode,F5promoter,F5enhancer,NAST,EPD
chr18	71258737	72351069	-	Dcc	protein_coding	1	1	28	0.000461	7	0.002055	0	0	1	1e-06	Gencode,F5promoter,F5enhancer,EPD
chr18	74440935	74771493	+	Myo5b	protein_coding	2	1	25	0.00154	6	0.004141	0	0	1	3e-06	Gencode,F5promoter,F5enhancer,EPD
chr18	80734142	80934058	-	Atp9b	protein_coding	2	1	13	0.000855	2	0.001606	0	0	1	5e-06	Gencode,F5promoter,F5enhancer,EPD
chr18	82837420	82837653	.	mm10_enhancer.21599	enhancer	0	0	0	0	1	1	0	0	0	0	F5enhancer
chr18	84934653	84934665	+	mm10_fantom5.74650	promoter	0	0	1	1	0	0	0	0	0	0	F5promoter
chr18	88971789	89131013	+	Rttn	protein_coding	2	1	2	0.000245	0	0	1	6.3e-05	1	6e-06	Gencode,F5promoter,NAST,EPD
chr18	3266047	3337748	-	Crem	protein_coding	2	1	26	0.009595	4	0.011046	1	7e-05	3	4.2e-05	Gencode,F5promoter,F5enhancer,NAST,EPD
chr18	3382987	3436377	+	Cul2	protein_coding	1	1	3	0.002266	0	0	2	0.000318	0	0	Gencode,F5promoter,NAST
chr18	4812485	4850959	+	Gm10556	lincRNA	1	1	0	0	0	0	0	0	0	0	Gencode
chr18	4920539	5119299	+	Svil	protein_coding	1	1	22	0.00238	6	0.00565	3	0.000111	0	0	Gencode,F5promoter,F5enhancer,NAST
chr18	5491502	5593505	-	Gm10125	processed_transcript	4	1	8	0.001559	0	0	2	0.000206	1	1e-05	Gencode,F5promoter,NAST,EPD
chr18	5591859	5775467	+	Zeb1	protein_coding	4	1	20	0.001667	4	0.008306	2	0.000114	2	1.1e-05	Gencode,F5promoter,F5enhancer,NAST,EPD
chr18	6024426	6136098	-	Arhgap12	protein_coding	1	1	6	0.001272	5	0.009859	3	0.000134	2	1.8e-05	Gencode,F5promoter,F5enhancer,NAST,EPD
chr18	6910458	7004780	-	Mkx	protein_coding	1	1	2	0.000212	3	0.009849	0	0	1	1.1e-05	Gencode,F5promoter,F5enhancer,EPD
chr18	7088232	7297901	-	Armc4	protein_coding	1	1	2	8.1e-05	1	4.3e-05	1	9.5e-05	0	0	Gencode,F5promoter,F5enhancer,NAST
chr18	7347961	7626863	-	Mpp7	protein_coding	2	1	8	0.00038	2	0.001266	2	6.8e-05	2	7e-06	Gencode,F5promoter,F5enhancer,NAST,EPD
chr18	9707647	9877995	+	Colec12	protein_coding	5	1	16	0.001902	5	0.0086	0	0	1	6e-06	Gencode,F5promoter,F5enhancer,EPD
chr18	9958179	9995484	+	Thoc1	protein_coding	2	1	2	0.000322	3	0.020051	1	5.4e-05	1	2.7e-05	Gencode,F5promoter,F5enhancer,NAST,EPD
chr18	10064400	10181792	-	Rock1	protein_coding	3	1	14	0.001959	1	0.000758	0	0	0	0	Gencode,F5promoter,F5enhancer
chr18	10725547	10818704	+	Mib1	protein_coding	6	1	16	0.001986	5	0.020084	0	0	1	1.1e-05	Gencode,F5promoter,F5enhancer,EPD
chr18	11633275	11743207	+	Rbbp8	protein_coding	1	1	8	0.002629	3	0.003975	3	0.000273	3	2.7e-05	Gencode,F5promoter,F5enhancer,NAST,EPD
chr18	11839219	11945627	+	Cables1	protein_coding	3	1	6	0.001006	4	0.012076	1	1.9e-05	1	9e-06	Gencode,F5promoter,F5enhancer,NAST,EPD
chr18	11981302	12121480	-	Tmem241	protein_coding	1	1	2	0.000221	2	0.002147	0	0	1	7e-06	Gencode,F5promoter,F5enhancer,EPD
chr18	12168716	12189997	+	3110002H16Rik	protein_coding	2	1	3	0.004652	0	0	1	0.000282	1	4.7e-05	Gencode,F5promoter,NAST,EPD
chr18	12189692	12236400	-	Npc1	protein_coding	3	1	7	0.005203	3	0.008414	1	0.000385	1	2.1e-05	Gencode,F5promoter,F5enhancer,NAST,EPD
chr18	12599925	12737050	+	Ttc39c	protein_coding	2	1	12	0.002983	3	0.007198	0	0	1	7e-06	Gencode,F5promoter,F5enhancer,EPD
chr18	12755313	12941841	-	Osbpl1a	protein_coding	2	1	27	0.003855	5	0.009548	6	0.000268	6	3.2e-05	Gencode,F5promoter,F5enhancer,NAST,EPD
chr18	12972251	12992948	+	Impact	protein_coding	1	1	4	0.008214	2	0.040634	3	0.00116	1	4.8e-05	Gencode,F5promoter,F5enhancer,NAST,EPD
chr18	13687012	13972733	-	Zfp521	protein_coding	1	1	9	0.00049	8	0.005026	1	3e-06	3	1e-05	Gencode,F5promoter,F5enhancer,NAST,EPD
chr18	14783244	14900359	+	Taf4b	protein_coding	1	1	3	0.00029	1	0.002468	0	0	1	9e-06	Gencode,F5promoter,F5enhancer,EPD
chr18	14968684	15151446	-	Kctd1	protein_coding	2	1	17	0.002008	7	0.010008	1	9.8e-05	2	1.1e-05	Gencode,F5promoter,F5enhancer,NAST,EPD
chr18	17019050	17137559	+	1700001G01Rik	lincRNA	3	1	1	0.000262	2	0.001139	0	0	0	0	Gencode,F5promoter,F5enhancer
chr18	20030632	20059554	-	Dsc2	protein_coding	1	1	6	0.003285	1	0.013519	0	0	0	0	Gencode,F5promoter,F5enhancer
chr18	20310810	20343350	+	Dsg1a	protein_coding	1	1	1	0.000184	0	0	0	0	1	3.1e-05	Gencode,F5promoter,EPD
chr18	20436174	20471821	+	Dsg4	protein_coding	1	1	1	0.000252	0	0	0	0	1	2.8e-05	Gencode,F5promoter,EPD
chr18	20558073	20604521	+	Dsg2	protein_coding	2	1	5	0.003208	0	0	1	2.2e-05	1	2.2e-05	Gencode,F5promoter,NAST,EPD
chr18	20684598	20746404	-	B4galt6	protein_coding	1	1	15	0.005242	7	0.022732	0	0	1	1.6e-05	Gencode,F5promoter,F5enhancer,EPD
chr18	20817223	20896078	-	Trappc8	protein_coding	2	1	1	0.00033	0	0	0	0	1	1.3e-05	Gencode,F5promoter,EPD
chr18	21127200	21300138	-	Garem	protein_coding	1	1	5	0.000237	2	0.002394	1	2.3e-05	0	0	Gencode,F5promoter,F5enhancer,NAST
chr18	21550376	21654718	-	Klhl14	protein_coding	2	1	11	0.002041	0	0	0	0	1	1e-05	Gencode,F5promoter,EPD
chr18	22344882	22530227	+	Asxl3	protein_coding	1	1	1	6.5e-05	0	0	0	0	1	5e-06	Gencode,F5promoter,EPD
chr18	22693180	23041653	-	Nol4	protein_coding	1	1	12	0.000382	1	0.000138	0	0	3	9e-06	Gencode,F5promoter,F5enhancer,EPD
chr18	23415414	23659714	+	Dtna	protein_coding	1	1	6	0.000696	4	0.003651	3	4.9e-05	2	8e-06	Gencode,F5promoter,F5enhancer,NAST,EPD
chr18	23752332	23893861	+	Mapre2	protein_coding	3	1	16	0.00248	7	0.013594	1	9.9e-05	3	2.1e-05	Gencode,F5promoter,F5enhancer,NAST,EPD
chr18	24205343	24286818	+	Galnt1	protein_coding	2	1	11	0.003167	1	0.002516	0	0	1	1.2e-05	Gencode,F5promoter,F5enhancer,EPD
chr18	24484961	24530204	-	Rprd1a	protein_coding	1	1	3	0.002056	1	0.004023	1	6.6e-05	1	2.2e-05	Gencode,F5promoter,F5enhancer,NAST,EPD
chr18	24709444	25133500	+	Fhod3	protein_coding	3	1	19	0.000575	10	0.007001	3	5.9e-05	1	2e-06	Gencode,F5promoter,F5enhancer,NAST,EPD
chr18	25168998	25467321	+	AW554918	protein_coding	3	1	7	0.000402	2	0.002041	3	7.7e-05	1	3e-06	Gencode,F5promoter,F5enhancer,NAST,EPD
chr18	25477631	25753983	-	Celf4	protein_coding	2	1	19	0.001712	6	0.007016	1	5.1e-05	0	0	Gencode,F5promoter,F5enhancer,NAST
chr18	30272746	30348126	+	Pik3c3	protein_coding	1	1	3	0.001539	0	0	1	6.6e-05	1	1.3e-05	Gencode,F5promoter,NAST,EPD
chr18	30973488	31317290	-	Rit2	protein_coding	1	1	10	0.000704	2	0.000311	0	0	1	3e-06	Gencode,F5promoter,F5enhancer,EPD
chr18	31580167	31609902	-	Slc25a46	protein_coding	2	1	5	0.001614	0	0	0	0	1	3.4e-05	Gencode,F5promoter,EPD
chr18	31634370	31723061	+	Sap130	protein_coding	1	1	5	0.001488	1	0.001556	0	0	1	1.1e-05	Gencode,F5promoter,F5enhancer,EPD
chr18	31804056	31908987	+	Wdr33	protein_coding	3	1	7	0.000924	0	0	2	6.7e-05	2	1.9e-05	Gencode,F5promoter,NAST,EPD
chr18	31959233	32036961	-	Myo7b	protein_coding	3	1	3	0.000656	1	0.004091	0	0	0	0	Gencode,F5promoter,F5enhancer
chr18	32240299	32270151	+	Ercc3	protein_coding	1	1	1	0.001105	0	0	1	0.000268	1	3.3e-05	Gencode,F5promoter,NAST,EPD
chr18	32359056	32378284	-	A830052D11Rik	lincRNA	2	1	4	0.007437	0	0	0	0	1	5.2e-05	Gencode,F5promoter,EPD
chr18	32663641	32837287	-	4930455D15Rik	lincRNA	4	1	7	0.000651	0	0	2	0.000109	2	1.2e-05	Gencode,F5promoter,NAST,EPD
chr18	32939040	33195767	+	Camk4	protein_coding	3	1	20	0.001866	8	0.010139	0	0	0	0	Gencode,F5promoter,F5enhancer
chr18	33796326	34007206	-	Epb41l4a	protein_coding	1	1	15	0.001968	6	0.006037	0	0	3	1.4e-05	Gencode,F5promoter,F5enhancer,EPD
chr18	34207774	34221772	-	Gm10548	transcribed_processed_pseudogene	2	1	5	0.010216	0	0	0	0	1	7.1e-05	Gencode,F5promoter,EPD
chr18	34442351	34506823	-	Fam13b	protein_coding	2	1	5	0.002109	1	0.005429	1	9.3e-05	0	0	Gencode,F5promoter,F5enhancer,NAST
chr18	34732996	34751533	-	Cdc25c	protein_coding	2	1	3	0.002374	0	0	0	0	1	5.4e-05	Gencode,F5promoter,EPD
chr18	35118887	35254773	+	Ctnna1	protein_coding	2	1	19	0.002134	3	0.008323	2	8.8e-05	3	2.2e-05	Gencode,F5promoter,F5enhancer,NAST,EPD
chr18	35266399	35498925	-	Sil1	protein_coding	1	1	5	0.00043	5	0.003135	1	1.3e-05	1	4e-06	Gencode,F5promoter,F5enhancer,NAST,EPD
chr18	35771558	35807172	+	Ube2d2a	protein_coding	1	1	12	0.006065	0	0	1	0.000505	1	2.8e-05	Gencode,F5promoter,NAST,EPD
chr18	35913688	35914085	.	mm10_enhancer.20646	enhancer	0	0	0	0	1	1	0	0	0	0	F5enhancer
chr18	36017706	36197380	-	Nrg2	protein_coding	1	1	12	0.000757	2	0.002683	0	0	1	6e-06	Gencode,F5promoter,F5enhancer,EPD
chr18	36403678	36454495	-	Pfdn1	protein_coding	1	1	3	0.000354	5	0.025188	1	2e-05	0	0	Gencode,F5promoter,F5enhancer,NAST
chr18	36559986	36665917	+	Ankhd1	protein_coding	3	1	21	0.003549	1	0.001841	4	0.000434	2	1.9e-05	Gencode,F5promoter,F5enhancer,NAST,EPD
chr18	36930183	37187661	+	Pcdha1	protein_coding	26	1	16	0.001445	1	0.001542	0	0	12	4.7e-05	Gencode,F5promoter,F5enhancer,EPD
chr18	36939204	37187657	+	Pcdha2	protein_coding	25	1	14	0.001268	1	0.001598	0	0	11	4.4e-05	Gencode,F5promoter,F5enhancer,EPD
chr18	36946104	37187657	+	Pcdha3	protein_coding	25	1	12	0.001209	1	0.001644	0	0	10	4.1e-05	Gencode,F5promoter,F5enhancer,EPD
chr18	36952647	37187661	+	Pcdha4	protein_coding	25	1	12	0.001132	1	0.001689	0	0	10	4.3e-05	Gencode,F5promoter,F5enhancer,EPD
chr18	36960439	37187657	+	Pcdha5	protein_coding	24	1	10	0.000986	1	0.001747	0	0	8	3.5e-05	Gencode,F5promoter,F5enhancer,EPD
chr18	36967630	37187657	+	Pcdha6	protein_coding	24	1	10	0.000968	1	0.001804	0	0	8	3.6e-05	Gencode,F5promoter,F5enhancer,EPD
chr18	36973801	37187657	+	Pcdha7	protein_coding	23	1	9	0.000893	1	0.001856	0	0	7	3.3e-05	Gencode,F5promoter,F5enhancer,EPD
chr18	36992370	37187657	+	Pcdha8	protein_coding	22	1	8	0.000901	1	0.002033	0	0	6	3.1e-05	Gencode,F5promoter,F5enhancer,EPD
chr18	36997879	37187657	+	Pcdha9	protein_coding	22	1	7	0.000833	1	0.002092	0	0	5	2.6e-05	Gencode,F5promoter,F5enhancer,EPD
chr18	37005202	37187657	+	Pcdha11	protein_coding	22	1	7	0.000866	1	0.002176	0	0	5	2.7e-05	Gencode,F5promoter,F5enhancer,EPD
chr18	37010711	37187657	+	Pcdha11	protein_coding	22	1	7	0.000859	1	0.002244	0	0	4	2.3e-05	Gencode,F5promoter,F5enhancer,EPD
chr18	37020148	37187657	+	Pcdha12	protein_coding	21	1	5	0.000609	1	0.00237	0	0	2	1.2e-05	Gencode,F5promoter,F5enhancer,EPD
chr18	37090012	37187657	+	Pcdhac1	protein_coding	19	1	5	0.001045	1	0.004066	0	0	2	2e-05	Gencode,F5promoter,F5enhancer,EPD
chr18	37355120	37358604	+	Pcdhb8	protein_coding	4	1	0	0	0	0	0	0	1	0.000287	Gencode,EPD
chr18	37484794	37489454	+	Pcdhb17	protein_coding	4	1	1	0.015665	0	0	0	0	1	0.000215	Gencode,F5promoter,EPD
chr18	37843600	37935476	-	Diap1	protein_coding	2	1	15	0.002482	8	0.027875	1	4.4e-05	1	1.1e-05	Gencode,F5promoter,F5enhancer,NAST,EPD
chr18	38267091	38284402	-	Pcdh12	protein_coding	1	1	3	0.001386	0	0	0	0	1	5.8e-05	Gencode,F5promoter,EPD
chr18	38838672	38929404	-	Fgf1	protein_coding	2	1	13	0.00302	4	0.010492	0	0	2	2.2e-05	Gencode,F5promoter,F5enhancer,EPD
chr18	39410544	39491301	-	Nr3c1	protein_coding	1	1	16	0.005746	1	0.004966	3	0.000347	3	3.7e-05	Gencode,F5promoter,F5enhancer,NAST,EPD
chr18	40258360	40531168	+	Kctd16	protein_coding	1	1	12	0.000473	6	0.006994	1	1.8e-05	0	0	Gencode,F5promoter,F5enhancer,NAST
chr18	42053666	42158960	+	Sh3rf2	protein_coding	1	1	5	0.000817	0	0	0	0	0	0	Gencode,F5promoter
chr18	42202349	42262122	-	Lars	protein_coding	2	1	6	0.002376	0	0	5	0.000201	0	0	Gencode,F5promoter,NAST
chr18	42275352	42341542	+	Rbm27	protein_coding	2	1	5	0.00133	2	0.010757	2	0.000287	4	6e-05	Gencode,F5promoter,F5enhancer,NAST,EPD
chr18	43207696	43317481	+	Stk32a	protein_coding	1	1	4	0.000328	2	0.002887	0	0	0	0	Gencode,F5promoter,F5enhancer
chr18	43320978	43438286	-	Dpysl3	protein_coding	1	1	27	0.003964	6	0.013026	1	0.000145	2	1.7e-05	Gencode,F5promoter,F5enhancer,NAST,EPD
chr18	43531407	43687773	-	Jakmip2	protein_coding	1	1	7	0.001202	3	0.006817	0	0	1	6e-06	Gencode,F5promoter,F5enhancer,EPD
chr18	43777195	43792878	-	Gm94	protein_coding	1	1	1	0.000319	1	0.001913	0	0	1	6.4e-05	Gencode,F5promoter,F5enhancer,EPD
chr18	44166357	44175073	-	Spinkl	protein_coding	1	1	4	0.00413	0	0	0	0	0	0	Gencode,F5promoter
chr18	44425059	44812182	-	Mcc	protein_coding	2	1	18	0.000778	7	0.00559	2	4.4e-05	1	3e-06	Gencode,F5promoter,F5enhancer,NAST,EPD
chr18	45268859	45686024	+	Kcnn2	protein_coding	3	1	16	0.000717	5	0.002361	2	2.2e-05	2	5e-06	Gencode,F5promoter,F5enhancer,NAST,EPD
chr18	45683486	45896509	-	A330093E20Rik	antisense	2	1	1	1.9e-05	3	0.003399	0	0	0	0	Gencode,F5promoter,F5enhancer
chr18	46239948	46280850	-	Pggt1b	protein_coding	1	1	1	0.000513	0	0	1	0.000489	1	2.4e-05	Gencode,F5promoter,NAST,EPD
chr18	46958861	47087992	+	Commd10	protein_coding	2	1	6	0.000519	4	0.01071	1	2.3e-05	0	0	Gencode,F5promoter,F5enhancer,NAST
chr18	47235597	47368870	-	Sema6a	protein_coding	1	1	16	0.002191	10	0.018181	0	0	1	8e-06	Gencode,F5promoter,F5enhancer,EPD
chr18	49803325	49817958	-	1700065O20Rik	lincRNA	1	1	0	0	0	0	0	0	0	0	Gencode
chr18	49832669	49965473	+	Dmxl1	protein_coding	1	1	9	0.000851	1	0.002748	0	0	1	8e-06	Gencode,F5promoter,F5enhancer,EPD
chr18	49979426	50107173	+	Tnfaip8	protein_coding	2	1	32	0.004446	14	0.034083	3	0.000352	2	1.6e-05	Gencode,F5promoter,F5enhancer,NAST,EPD
chr18	51117897	51304641	+	Prr16	protein_coding	2	1	4	0.000193	1	0.001387	0	0	0	0	Gencode,F5promoter,F5enhancer
chr18	52767708	52915935	+	Sncaip	protein_coding	1	1	10	0.001606	2	0.002692	0	0	2	1.3e-05	Gencode,F5promoter,F5enhancer,EPD
chr18	53176364	53220860	+	Snx2	protein_coding	1	1	7	0.001843	2	0.017395	1	0.000135	0	0	Gencode,F5promoter,F5enhancer,NAST
chr18	53214895	53215252	.	mm10_enhancer.20948	enhancer	1	1	0	0	1	1	0	0	0	0	Gencode,F5enhancer,EPD
chr18	53245661	53390823	+	Snx24	protein_coding	1	1	16	0.001646	11	0.023298	0	0	0	0	Gencode,F5promoter,F5enhancer
chr18	53681723	53744547	-	Cep120	protein_coding	1	1	3	0.00113	0	0	0	0	0	0	Gencode,F5promoter
chr18	53862112	53955684	+	Csnk1g3	protein_coding	1	1	8	0.002298	2	0.007085	0	0	1	1.1e-05	Gencode,F5promoter,F5enhancer,EPD
chr18	54888044	54990180	-	Zfp608	protein_coding	2	1	19	0.004034	12	0.037675	1	2.9e-05	1	1e-05	Gencode,F5promoter,F5enhancer,NAST,EPD
chr18	54990309	55079414	+	Gm4221	lincRNA	1	1	9	0.002862	3	0.009068	0	0	0	0	Gencode,F5promoter,F5enhancer
chr18	56432131	56503792	+	Gramd3	protein_coding	1	1	17	0.003461	8	0.039129	2	0.000237	1	1.4e-05	Gencode,F5promoter,F5enhancer,NAST,EPD
chr18	56761715	56925548	-	March3	protein_coding	2	1	9	0.000427	3	0.007233	1	7.9e-05	1	6e-06	Gencode,F5promoter,F5enhancer,NAST,EPD
chr18	57133089	57297467	+	Megf10	protein_coding	1	1	14	0.00146	1	0.002008	0	0	1	6e-06	Gencode,F5promoter,F5enhancer,EPD
chr18	57373454	57552397	-	4930511M06Rik	processed_transcript	5	1	18	0.002068	1	0.001598	1	3.9e-05	2	1.1e-05	Gencode,F5promoter,F5enhancer,NAST,EPD
chr18	57878677	57946821	+	Slc12a2	protein_coding	1	1	1	0.000293	0	0	0	0	0	0	Gencode,F5promoter
chr18	58008622	58209926	-	Fbn2	protein_coding	1	1	9	0.000328	3	0.005628	0	0	0	0	Gencode,F5promoter,F5enhancer
chr18	58556256	58612773	+	Slc27a6	protein_coding	1	1	1	0.000318	1	0.004317	0	0	0	0	Gencode,F5promoter,F5enhancer
chr18	58836763	59053678	+	Adamts19	protein_coding	1	1	0	0	0	0	0	0	0	0	Gencode
chr18	59175400	59410446	+	Chsy3	protein_coding	1	1	4	0.000362	0	0	0	0	1	4e-06	Gencode,F5promoter,EPD
chr18	60526220	60558762	+	Dctn4	protein_coding	1	1	4	0.00252	0	0	0	0	0	0	Gencode,F5promoter
chr18	60685977	60713389	-	Ndst1	protein_coding	1	1	1	0.001131	1	0.007333	0	0	0	0	Gencode,F5promoter,F5enhancer
chr18	60925617	60988152	+	Camk2a	protein_coding	3	1	25	0.007356	5	0.025602	0	0	2	3.2e-05	Gencode,F5promoter,F5enhancer,EPD
chr18	61045149	61085061	+	Pdgfrb	protein_coding	1	1	8	0.004109	3	0.024504	4	0.000225	2	5e-05	Gencode,F5promoter,F5enhancer,NAST,EPD
chr18	61192918	61211612	-	Slc26a2	protein_coding	1	1	7	0.007703	0	0	1	0.000428	1	5.3e-05	Gencode,F5promoter,NAST,EPD
chr18	61298135	61400431	-	Ppargc1b	protein_coding	3	1	13	0.004008	5	0.014986	0	0	1	1e-05	Gencode,F5promoter,F5enhancer,EPD
chr18	61726389	61735917	+	1500015A07Rik	antisense	2	1	2	0.007242	0	0	0	0	0	0	Gencode,F5promoter
chr18	61730260	61786702	-	Afap1l1	protein_coding	2	1	4	0.001913	3	0.014138	0	0	1	1.8e-05	Gencode,F5promoter,F5enhancer,EPD
chr18	61953074	62015715	+	Sh3tc2	protein_coding	1	1	2	0.000782	4	0.014224	0	0	1	1.6e-05	Gencode,F5promoter,F5enhancer,EPD
chr18	62324203	62467802	+	Htr4	protein_coding	1	1	1	8.4e-05	0	0	0	0	2	1.4e-05	Gencode,F5promoter,EPD
chr18	62504068	62548743	-	Fbxo38	protein_coding	1	1	2	0.001276	0	0	2	0.000246	2	4.5e-05	Gencode,F5promoter,NAST,EPD
chr18	62548910	62661366	+	Spink10	protein_coding	3	1	15	0.001503	0	0	0	0	2	1.8e-05	Gencode,F5promoter,EPD
chr18	62607538	62741387	-	Spink13	protein_coding	3	1	10	0.000747	2	0.00248	0	0	1	7e-06	Gencode,F5promoter,F5enhancer,EPD
chr18	63010212	63387183	-	Piezo2	protein_coding	1	1	6	0.000279	4	0.001562	0	0	1	3e-06	Gencode,F5promoter,F5enhancer,EPD
chr18	64157720	64277180	-	St8sia3os	antisense	2	1	17	0.00262	2	0.002059	0	0	1	8e-06	Gencode,F5promoter,F5enhancer,EPD
chr18	64340363	64398488	+	Onecut2	protein_coding	1	1	5	0.001617	1	0.002065	0	0	1	1.7e-05	Gencode,F5promoter,F5enhancer,EPD
chr18	64456549	64489066	-	Fech	protein_coding	1	1	9	0.003936	0	0	1	0.000492	1	3.1e-05	Gencode,F5promoter,NAST,EPD
chr18	64528978	64661000	-	Atp8b1	protein_coding	1	1	5	0.001204	3	0.002992	0	0	1	8e-06	Gencode,F5promoter,F5enhancer,EPD
chr18	65265528	65393888	-	Alpk2	protein_coding	1	1	21	0.003708	12	0.035486	0	0	0	0	Gencode,F5promoter,F5enhancer
chr18	65580229	65689443	+	Zfp532	protein_coding	2	1	20	0.003672	5	0.016683	3	0.000247	2	1.8e-05	Gencode,F5promoter,F5enhancer,NAST,EPD
chr18	67225529	67245830	-	Mppe1	protein_coding	2	1	7	0.009359	1	0.013448	0	0	1	4.9e-05	Gencode,F5promoter,F5enhancer,EPD
chr18	67488208	67552777	-	Spire1	protein_coding	1	1	4	0.000573	0	0	0	0	2	3.1e-05	Gencode,F5promoter,EPD
chr18	67617396	67641336	-	Cep76	protein_coding	1	1	4	0.002339	1	0.012907	0	0	2	8.4e-05	Gencode,F5promoter,F5enhancer,EPD
chr18	68260186	68300333	-	Fam210a	protein_coding	2	1	6	0.002864	0	0	0	0	1	2.5e-05	Gencode,F5promoter,EPD
chr18	68406906	68429251	-	Mc2r	protein_coding	1	1	2	0.002238	0	0	0	0	1	4.5e-05	Gencode,F5promoter,EPD
chr18	69343355	69689079	+	Tcf4	protein_coding	2	1	61	0.003433	13	0.012736	3	7.8e-05	4	1.2e-05	Gencode,F5promoter,F5enhancer,NAST,EPD
chr18	69979130	70141605	-	Rab27b	protein_coding	1	1	5	0.001225	0	0	0	0	2	1.2e-05	Gencode,F5promoter,EPD
chr18	70508679	70530620	-	Poli	protein_coding	2	1	3	0.003783	2	0.01741	0	0	2	9.1e-05	Gencode,F5promoter,F5enhancer,EPD
chr18	73639008	73703780	-	Smad4	protein_coding	1	1	3	0.001436	0	0	0	0	1	1.5e-05	Gencode,F5promoter,EPD
chr18	73770039	73815392	-	Me2	protein_coding	1	1	1	6.6e-05	0	0	0	0	0	0	Gencode,F5promoter
chr18	73928485	74065359	-	Mapk4	protein_coding	3	1	11	0.001432	6	0.009359	0	0	2	1.5e-05	Gencode,F5promoter,F5enhancer,EPD
chr18	74283089	74359986	+	Cfap53	protein_coding	2	1	6	0.001522	2	0.00844	1	5.2e-05	0	0	Gencode,F5promoter,F5enhancer,NAST
chr18	75018771	75286966	+	Dym	protein_coding	3	1	14	0.000958	13	0.011976	0	0	1	4e-06	Gencode,F5promoter,F5enhancer,EPD
chr18	75365331	75367088	-	Gm20544	processed_transcript	1	1	2	0.024474	0	0	0	0	0	0	Gencode,F5promoter
chr18	75820177	76148561	+	Zbtb7c	protein_coding	1	1	11	0.000566	6	0.003246	1	9e-06	2	6e-06	Gencode,F5promoter,F5enhancer,NAST,EPD
chr18	76152683	76152875	.	mm10_enhancer.21452	enhancer	0	0	0	0	1	1	0	0	0	0	F5enhancer
chr18	76241579	76305731	+	Smad2	protein_coding	1	1	6	0.003273	0	0	1	9.4e-05	2	3.1e-05	Gencode,F5promoter,NAST,EPD
chr18	76930016	76941605	+	Ier3ip1	protein_coding	2	1	2	0.007076	1	0.018466	1	0.001467	1	8.6e-05	Gencode,F5promoter,F5enhancer,NAST,EPD
chr18	76930125	76972902	+	Hdhd2	protein_coding	2	1	6	0.00381	1	0.005003	0	0	2	4.7e-05	Gencode,F5promoter,F5enhancer,EPD
chr18	77065207	77155708	+	Pias2	protein_coding	1	1	14	0.003017	1	0.004541	1	0.00011	2	2.2e-05	Gencode,F5promoter,F5enhancer,NAST,EPD
chr18	77185852	77255450	+	St8sia5	protein_coding	3	1	7	0.001796	0	0	0	0	0	0	Gencode,F5promoter
chr18	77281957	77442341	+	Loxhd1	protein_coding	1	1	1	8.1e-05	1	0.001671	0	0	2	1.2e-05	Gencode,F5promoter,F5enhancer,EPD
chr18	77456109	77565147	-	Rnf165	protein_coding	1	1	6	0.00088	5	0.00896	0	0	0	0	Gencode,F5promoter,F5enhancer
chr18	77794544	77882007	+	Pstpip2	protein_coding	3	1	16	0.003819	5	0.016544	0	0	1	1.1e-05	Gencode,F5promoter,F5enhancer,EPD
chr18	77938466	78035027	+	Epg5	protein_coding	1	1	4	0.000694	0	0	1	3.1e-05	0	0	Gencode,F5promoter,NAST
chr18	78100090	78142119	-	Slc14a1	protein_coding	1	1	6	0.001499	0	0	0	0	1	2.4e-05	Gencode,F5promoter,EPD
chr18	78750379	79109391	-	Setbp1	protein_coding	1	1	13	0.000357	8	0.006643	2	6.1e-05	0	0	Gencode,F5promoter,F5enhancer,NAST
chr18	80046894	80119640	+	Pard6g	protein_coding	2	1	2	0.000921	1	0.001086	0	0	1	1.4e-05	Gencode,F5promoter,F5enhancer,EPD
chr18	80206794	80223533	+	Txnl4a	protein_coding	2	1	3	0.008782	0	0	2	0.000538	1	6e-05	Gencode,F5promoter,NAST,EPD
chr18	80294545	80364254	-	Kcng2	protein_coding	4	1	9	0.001879	5	0.01139	0	0	0	0	Gencode,F5promoter,F5enhancer
chr18	80606204	80713071	-	Nfatc1	protein_coding	1	1	20	0.002658	15	0.03917	1	0.000103	1	9e-06	Gencode,F5promoter,F5enhancer,NAST,EPD
chr18	82475145	82585637	+	Mbp	protein_coding	2	1	64	0.011666	19	0.053217	2	0.000199	2	1.8e-05	Gencode,F5promoter,F5enhancer,NAST,EPD
chr18	82910878	83005314	+	Zfp516	protein_coding	1	1	8	0.001366	3	0.010272	3	0.000381	1	1.1e-05	Gencode,F5promoter,F5enhancer,NAST,EPD
chr18	84011626	84086404	-	Tshz1	protein_coding	1	1	6	0.001511	4	0.014443	0	0	0	0	Gencode,F5promoter,F5enhancer
chr18	84128026	84589725	-	Zfp407	protein_coding	2	1	12	0.00039	7	0.00214	1	2.6e-05	1	2e-06	Gencode,F5promoter,F5enhancer,NAST,EPD
chr18	84667469	84685633	-	Cndp2	protein_coding	1	1	8	0.007983	1	0.008974	1	0.000661	2	0.00011	Gencode,F5promoter,F5enhancer,NAST,EPD
chr18	88665223	88927481	-	Socs6	protein_coding	1	1	8	0.000686	5	0.004198	0	0	1	4e-06	Gencode,F5promoter,F5enhancer,EPD
chr18	89197430	89270201	+	Cd226	protein_coding	1	1	5	0.000728	1	0.001773	1	1.4e-05	0	0	Gencode,F5promoter,F5enhancer,NAST
chr18	89301081	89769528	-	Dok6	protein_coding	4	1	1	0.000105	0	0	0	0	1	2e-06	Gencode,F5promoter,EPD
chr18	3336415	3366863	+	Gm6225	lincRNA	2	1	14	0.012086	0	0	0	0	1	3.3e-05	Gencode,F5promoter,EPD
chr18	3471629	3474315	+	G430049J08Rik	protein_coding	1	1	0	0	0	0	0	0	0	0	Gencode
chr18	4165831	4182232	+	Lyzl1	protein_coding	1	1	3	0.002134	0	0	0	0	1	6.1e-05	Gencode,F5promoter,EPD
chr18	4331326	4353015	-	Map3k8	protein_coding	1	1	3	0.001568	0	0	1	0.000415	1	4.6e-05	Gencode,F5promoter,NAST,EPD
chr18	4373668	4379980	-	Gm26865	lincRNA	2	1	1	0.006337	0	0	1	0.002535	1	0.000158	Gencode,F5promoter,NAST,EPD
chr18	4375591	4397330	+	Mtpap	protein_coding	2	1	2	0.001748	0	0	1	0.000736	1	4.6e-05	Gencode,F5promoter,NAST,EPD
chr18	4634928	4682868	+	9430020K01Rik	protein_coding	1	1	3	0.001669	0	0	0	0	1	2.1e-05	Gencode,F5promoter,EPD
chr18	5668722	5669312	.	mm10_enhancer.20282	enhancer	1	1	1	0.011864	1	1	0	0	0	0	Gencode,F5promoter,F5enhancer
chr18	6201001	6242174	-	Kif5b	protein_coding	2	1	15	0.009375	0	0	0	0	1	2.4e-05	Gencode,F5promoter,EPD
chr18	6213912	6227324	+	Gm17036	antisense	2	1	11	0.014316	0	0	0	0	0	0	Gencode,F5promoter
chr18	6435950	6516108	-	Epc1	protein_coding	3	1	10	0.002932	3	0.009007	3	0.000125	2	2.5e-05	Gencode,F5promoter,F5enhancer,NAST,EPD
chr18	6603632	6638966	+	4921524L21Rik	protein_coding	1	1	1	2.8e-05	0	0	0	0	0	0	Gencode,F5promoter
chr18	6765204	6790231	+	Rab18	protein_coding	1	1	4	0.002557	0	0	1	4e-04	0	0	Gencode,F5promoter,NAST
chr18	7868831	7973547	+	Wac	protein_coding	2	1	16	0.003791	0	0	2	0.000296	2	1.9e-05	Gencode,F5promoter,NAST,EPD
chr18	8928234	8929826	+	Gm37148	TEC	1	1	0	0	0	0	0	0	0	0	Gencode
chr18	9486250	9486856	.	mm10_enhancer.20315	enhancer	0	0	0	0	1	1	0	0	0	0	F5enhancer
chr18	9615523	9619478	-	Cetn1	protein_coding	1	1	3	0.011378	0	0	0	0	1	0.000253	Gencode,F5promoter,EPD
chr18	9995431	10045119	-	Usp14	protein_coding	2	1	4	0.003039	0	0	2	0.000403	1	2e-05	Gencode,F5promoter,NAST,EPD
chr18	10551288	10551406	-	Gm24894	snoRNA	2	1	0	0	0	0	0	0	0	0	Gencode
chr18	10566601	10610352	-	Esco1	protein_coding	1	1	7	0.0032	1	0.002971	5	0.000503	1	2.3e-05	Gencode,F5promoter,F5enhancer,NAST,EPD
chr18	10644410	10706771	-	Abhd3	protein_coding	1	1	2	0.001171	0	0	0	0	1	1.6e-05	Gencode,F5promoter,EPD
chr18	11052509	11085635	+	Gata6	protein_coding	2	1	13	0.007577	0	0	0	0	1	3e-05	Gencode,F5promoter,EPD
chr18	11820675	11839337	-	Gm6277	lincRNA	2	1	0	0	0	0	0	0	0	0	Gencode
chr18	12128849	12157367	+	Riok3	protein_coding	1	1	3	0.001438	4	0.070271	0	0	0	0	Gencode,F5promoter,F5enhancer
chr18	12252361	12305720	-	Ankrd29	protein_coding	2	1	3	0.000993	3	0.016005	0	0	1	1.9e-05	Gencode,F5promoter,F5enhancer,EPD
chr18	12287403	12289780	+	Gm16072	processed_pseudogene	2	1	0	0	0	0	0	0	0	0	Gencode
chr18	12648292	12648621	.	mm10_enhancer.20394	enhancer	1	1	1	0.054711	1	1	0	0	0	0	Gencode,F5promoter,F5enhancer
chr18	12741323	12755146	+	Cabyr	protein_coding	2	1	4	0.002026	0	0	0	0	1	7.2e-05	Gencode,F5promoter,EPD
chr18	12795797	12796194	.	mm10_enhancer.20396	enhancer	1	1	0	0	1	1	0	0	0	0	Gencode,F5enhancer,EPD
chr18	12812207	12812592	.	mm10_enhancer.20397	enhancer	1	1	0	0	1	1	0	0	0	0	Gencode,F5enhancer,EPD
chr18	13006989	13022882	+	Hrh4	protein_coding	1	1	0	0	1	0.009375	0	0	0	0	Gencode,F5enhancer,EPD
chr18	14706150	14762299	+	Psma8	protein_coding	1	1	3	0.00171	1	0.006803	1	0.000338	1	1.8e-05	Gencode,F5promoter,F5enhancer,NAST,EPD
chr18	15389393	15403684	-	Aqp4	protein_coding	1	1	7	0.011546	1	0.012175	0	0	3	0.00021	Gencode,F5promoter,F5enhancer,EPD
chr18	19960929	20002097	-	Dsc3	protein_coding	1	1	3	0.001482	0	0	0	0	1	2.4e-05	Gencode,F5promoter,EPD
chr18	20084702	20114773	-	Dsc1	protein_coding	1	1	8	0.003226	0	0	0	0	0	0	Gencode,F5promoter
chr18	20247339	20285031	+	Dsg1c	protein_coding	1	1	0	0	0	0	0	0	1	2.7e-05	Gencode,EPD
chr18	20376728	20410196	+	Dsg1b	protein_coding	1	1	2	0.000568	1	0.004303	0	0	1	3e-05	Gencode,F5promoter,F5enhancer,EPD
chr18	20510303	20541310	+	Dsg3	protein_coding	1	1	0	0	0	0	0	0	0	0	Gencode
chr18	20597963	20665260	-	Gm16090	antisense	3	1	1	0.000193	2	0.008485	0	0	0	0	Gencode,F5promoter,F5enhancer
chr18	21001340	21028223	+	Rnf138	protein_coding	1	1	10	0.008853	2	0.014507	0	0	0	0	Gencode,F5promoter,F5enhancer
chr18	21072343	21100199	+	Mep1b	protein_coding	2	1	3	0.002441	0	0	0	0	1	3.6e-05	Gencode,F5promoter,EPD
chr18	23805687	23806083	.	mm10_enhancer.20490	enhancer	1	1	2	0.070707	1	1	0	0	0	0	Gencode,F5promoter,F5enhancer
chr18	23989631	24005376	+	Zfp35	protein_coding	1	1	2	0.003112	1	0.025659	1	0.000318	1	6.4e-05	Gencode,F5promoter,F5enhancer,NAST,EPD
chr18	24009701	24020810	-	Zfp191	protein_coding	1	1	2	0.010622	0	0	0	0	2	0.00018	Gencode,F5promoter,EPD
chr18	24470860	24477765	+	2700062C07Rik	protein_coding	1	1	3	0.010862	0	0	0	0	0	0	Gencode,F5promoter
chr18	24579880	24603817	-	Slc39a6	protein_coding	1	1	5	0.005932	0	0	0	0	1	4.2e-05	Gencode,F5promoter,EPD
chr18	24603960	24638830	+	Elp2	protein_coding	1	1	3	0.001032	0	0	2	0.000258	1	2.9e-05	Gencode,F5promoter,NAST,EPD
chr18	24653690	24701556	+	Mocos	protein_coding	2	1	3	0.001107	1	0.002591	0	0	1	2.1e-05	Gencode,F5promoter,F5enhancer,EPD
chr18	31437807	31447415	-	Syt4	protein_coding	2	1	4	0.006141	0	0	1	0.001145	1	0.000104	Gencode,F5promoter,NAST,EPD
chr18	31440317	31449099	+	Gm26658	lincRNA	2	1	3	0.006035	0	0	1	0.001253	1	0.000114	Gencode,F5promoter,NAST,EPD
chr18	31759823	31784071	+	Ammecr1l	protein_coding	2	1	11	0.013692	0	0	2	0.000701	3	0.000124	Gencode,F5promoter,NAST,EPD
chr18	31781225	31789045	-	Gm26533	lincRNA	2	1	0	0	0	0	0	0	0	0	Gencode
chr18	31931506	31958619	+	Lims2	protein_coding	2	1	11	0.008409	1	0.006639	0	0	1	3.7e-05	Gencode,F5promoter,F5enhancer,EPD
chr18	31942996	31949636	-	Gpr17	protein_coding	2	1	1	0.00256	0	0	0	0	1	0.000151	Gencode,F5promoter,EPD
chr18	32067733	32104331	+	Iws1	protein_coding	1	1	4	0.004344	0	0	0	0	1	2.7e-05	Gencode,F5promoter,EPD
chr18	32123128	32139570	-	Proc	protein_coding	1	1	6	0.004501	0	0	0	0	2	0.000122	Gencode,F5promoter,EPD
chr18	32163088	32236751	+	Map3k2	protein_coding	1	1	1	0.000367	1	0.004412	0	0	0	0	Gencode,F5promoter,F5enhancer
chr18	32377216	32435736	+	Bin1	protein_coding	2	1	15	0.00704	3	0.017242	0	0	1	1.7e-05	Gencode,F5promoter,F5enhancer,EPD
chr18	32407328	32407726	.	mm10_enhancer.20558	enhancer	1	1	1	0.092965	1	1	0	0	0	0	Gencode,F5promoter,F5enhancer
chr18	32528321	32560034	-	Gypc	protein_coding	1	1	7	0.005991	4	0.039321	1	0.000221	1	3.2e-05	Gencode,F5promoter,F5enhancer,NAST,EPD
chr18	32538449	32538686	.	mm10_enhancer.20560	enhancer	1	1	0	0	1	1	0	0	0	0	Gencode,F5enhancer,EPD
chr18	32815382	32819799	+	Tslp	protein_coding	2	1	3	0.01381	0	0	0	0	0	0	Gencode,F5promoter
chr18	32837224	32866420	+	Wdr36	protein_coding	2	1	6	0.003768	0	0	1	0.000274	1	3.4e-05	Gencode,F5promoter,NAST,EPD
chr18	32915825	32939222	-	2310026I22Rik	lincRNA	2	1	9	0.006796	1	0.007095	0	0	1	4.3e-05	Gencode,F5promoter,F5enhancer,EPD
chr18	33199354	33213862	-	Stard4	protein_coding	1	1	4	0.007306	0	0	1	0.002275	1	6.9e-05	Gencode,F5promoter,NAST,EPD
chr18	33437018	33464029	-	Nrep	protein_coding	1	1	13	0.010847	1	0.014031	0	0	2	7.4e-05	Gencode,F5promoter,F5enhancer,EPD
chr18	34220923	34322189	+	Apc	protein_coding	2	1	15	0.002814	0	0	0	0	0	0	Gencode,F5promoter
chr18	34344888	34373415	-	Reep5	protein_coding	1	1	11	0.009955	2	0.018544	1	0.000175	1	3.5e-05	Gencode,F5promoter,F5enhancer,NAST,EPD
chr18	34409422	34442789	+	Pkd2l2	protein_coding	2	1	1	0.001079	0	0	0	0	1	3e-05	Gencode,F5promoter,EPD
chr18	34562633	34579115	-	Nme5	protein_coding	1	1	3	0.00358	0	0	0	0	1	6.1e-05	Gencode,F5promoter,EPD
chr18	34579845	34597468	-	4933408B17Rik	protein_coding	1	1	1	0.0021	0	0	0	0	0	0	Gencode,F5promoter
chr18	34630950	34651735	-	Cdc23	protein_coding	3	1	3	0.002406	0	0	2	0.001395	1	4.8e-05	Gencode,F5promoter,NAST,EPD
chr18	34689902	34720387	-	Gfra3	protein_coding	1	1	3	0.002165	0	0	0	0	1	3.3e-05	Gencode,F5promoter,EPD
chr18	34758905	34773760	+	Fam53c	protein_coding	1	1	4	0.002491	0	0	1	0.001616	2	0.000135	Gencode,F5promoter,NAST,EPD
chr18	34777007	34839370	+	Kdm3b	protein_coding	2	1	3	0.002165	0	0	0	0	1	1.6e-05	Gencode,F5promoter,EPD
chr18	34796894	34803484	-	Gm26538	lincRNA	2	1	0	0	0	0	0	0	0	0	Gencode
chr18	34902784	34932007	-	Etf1	protein_coding	1	1	8	0.00503	0	0	4	0.001061	1	3.4e-05	Gencode,F5promoter,NAST,EPD
chr18	34937413	34954357	-	Hspa9	protein_coding	3	1	9	0.011627	0	0	8	0.005076	1	5.9e-05	Gencode,F5promoter,NAST,EPD
chr18	35209010	35215024	-	Lrrtm2	protein_coding	2	1	4	0.012637	0	0	0	0	2	0.000333	Gencode,F5promoter,EPD
chr18	35536582	35536951	+	Gm5239	protein_coding	1	1	0	0	0	0	0	0	0	0	Gencode
chr18	35553403	35581609	+	Gm28285	protein_coding	8	1	16	0.010317	0	0	4	0.001666	1	3.5e-05	Gencode,F5promoter,NAST,EPD
chr18	35562145	35593835	+	Matr3	protein_coding	3	1	15	0.00953	0	0	1	0.000915	1	3.2e-05	Gencode,F5promoter,NAST,EPD
chr18	35598616	35617186	+	Paip2	protein_coding	2	1	9	0.008454	0	0	3	0.000485	1	5.4e-05	Gencode,F5promoter,NAST,EPD
chr18	35614603	35627244	-	Slc23a1	protein_coding	2	1	5	0.009809	0	0	0	0	1	7.9e-05	Gencode,F5promoter,EPD
chr18	35671102	35703144	-	Dnajc18	protein_coding	1	1	3	0.001592	2	0.008021	0	0	1	3.1e-05	Gencode,F5promoter,F5enhancer,EPD
chr18	35703224	35730869	+	1700066B19Rik	protein_coding	2	1	8	0.006077	1	0.00832	0	0	3	0.000109	Gencode,F5promoter,F5enhancer,EPD
chr18	35713085	35722356	-	Ecscr	protein_coding	2	1	3	0.005717	1	0.024809	0	0	2	0.000216	Gencode,F5promoter,F5enhancer,EPD
chr18	35829817	35861687	+	Cxxc5	protein_coding	2	1	12	0.007248	7	0.067838	0	0	1	3.1e-05	Gencode,F5promoter,F5enhancer,EPD
chr18	35831711	35831999	.	mm10_enhancer.20633	enhancer	1	1	0	0	1	1	0	0	0	0	Gencode,F5enhancer,EPD
chr18	35847899	35848254	.	mm10_enhancer.20635	enhancer	1	1	0	0	1	1	0	0	0	0	Gencode,F5enhancer,EPD
chr18	35964829	36014715	+	Psd2	protein_coding	1	1	5	0.002405	1	0.007858	0	0	1	2e-05	Gencode,F5promoter,F5enhancer,EPD
chr18	36281096	36301521	+	Pura	protein_coding	1	1	19	0.022864	0	0	0	0	1	4.9e-05	Gencode,F5promoter,EPD
chr18	36345618	36402980	+	Cystm1	protein_coding	1	1	9	0.003661	1	0.002022	0	0	1	1.7e-05	Gencode,F5promoter,F5enhancer,EPD
chr18	36528156	36541293	+	Slc4a9	protein_coding	1	1	4	0.003425	0	0	0	0	0	0	Gencode,F5promoter
chr18	36666680	36679366	-	Sra1	protein_coding	2	1	9	0.020574	0	0	1	0.001734	3	0.000236	Gencode,F5promoter,NAST,EPD
chr18	36679214	36683861	+	Slc35a4	protein_coding	2	1	8	0.04519	0	0	1	0.004734	1	0.000215	Gencode,F5promoter,NAST,EPD
chr18	36744655	36757639	+	Ik	protein_coding	1	1	5	0.010628	0	0	2	0.000385	1	7.7e-05	Gencode,F5promoter,NAST,EPD
chr18	36763670	36766214	-	Dnd1	protein_coding	2	1	1	0.00511	0	0	0	0	0	0	Gencode,F5promoter
chr18	36766529	36783205	-	Hars	protein_coding	2	1	6	0.008095	0	0	0	0	1	6e-05	Gencode,F5promoter,EPD
chr18	36793922	36799660	+	Zmat2	protein_coding	1	1	6	0.015336	0	0	1	0.002788	1	0.000174	Gencode,F5promoter,NAST,EPD
chr18	37008867	37020679	-	Gm10545	antisense	17	1	2	0.004741	0	0	0	0	2	0.000169	Gencode,F5promoter,EPD
chr18	37143502	37187657	+	Pcdhac2	protein_coding	19	1	5	0.00231	1	0.008991	0	0	1	2.3e-05	Gencode,F5promoter,F5enhancer,EPD
chr18	37159853	37178522	-	Gm10544	processed_transcript	19	1	1	0.001553	1	0.021265	0	0	0	0	Gencode,F5promoter,F5enhancer
chr18	37305534	37306791	+	Gm18529	processed_pseudogene	4	1	0	0	0	0	0	0	0	0	Gencode
chr18	37320380	37323915	+	Pcdhb5	protein_coding	4	1	1	0.005941	0	0	0	0	1	0.000283	Gencode,F5promoter,EPD
chr18	37433411	37437547	-	Gm37446	antisense	6	1	1	0.008221	0	0	0	0	1	0.000242	Gencode,F5promoter,EPD
chr18	37435620	37438654	+	Pcdhb12	protein_coding	5	1	1	0.005274	0	0	0	0	1	0.00033	Gencode,F5promoter,EPD
chr18	37447655	37456350	+	Pcdhb14	protein_coding	4	1	1	0.002185	0	0	0	0	0	0	Gencode,F5promoter
chr18	37496990	37504128	+	Pcdhb19	protein_coding	4	1	0	0	0	0	0	0	1	0.00014	Gencode,EPD
chr18	37517870	37524479	+	Pcdhb22	protein_coding	5	1	1	0.002724	0	0	0	0	1	0.000151	Gencode,F5promoter,EPD
chr18	37714278	37726121	-	Gm37165	antisense	15	1	4	0.015114	0	0	0	0	3	0.000253	Gencode,F5promoter,EPD
chr18	37751599	37841873	+	Pcdhgb7	protein_coding	29	1	37	0.010701	4	0.008951	1	0.000111	5	5.5e-05	Gencode,F5promoter,F5enhancer,NAST,EPD
chr18	37755730	37841873	+	Pcdhga11	protein_coding	29	1	36	0.010483	4	0.00938	1	0.000116	5	5.8e-05	Gencode,F5promoter,F5enhancer,NAST,EPD
chr18	37761800	37841870	+	Pcdhgb8	polymorphic_pseudogene	29	1	35	0.010816	4	0.010091	0	0	3	3.7e-05	Gencode,F5promoter,F5enhancer,EPD
chr18	37765579	37841873	+	Pcdhga12	protein_coding	29	1	35	0.011351	4	0.010591	0	0	3	3.9e-05	Gencode,F5promoter,F5enhancer,EPD
chr18	37806363	37841873	+	Pcdhgc3	protein_coding	28	1	31	0.021121	3	0.019544	0	0	3	8.4e-05	Gencode,F5promoter,F5enhancer,EPD
chr18	37815078	37841873	+	Pcdhga8	protein_coding	27	1	15	0.01198	3	0.0259	0	0	1	3.7e-05	Gencode,F5promoter,F5enhancer,EPD
chr18	37819512	37841873	+	Pcdhgc5	protein_coding	27	1	13	0.010822	3	0.031036	0	0	1	4.5e-05	Gencode,F5promoter,F5enhancer,EPD
chr18	37823878	37840382	+	Gm38182	processed_transcript	27	1	9	0.011755	3	0.04205	0	0	0	0	Gencode,F5promoter,F5enhancer
chr18	37935843	37954988	-	Hdac3	protein_coding	1	1	3	0.003238	0	0	0	0	1	5.2e-05	Gencode,F5promoter,EPD
chr18	37957430	37969774	-	Fchsd1	protein_coding	2	1	1	0.002592	0	0	1	0.00162	1	8.1e-05	Gencode,F5promoter,NAST,EPD
chr18	37972623	37997574	-	Arap3	protein_coding	3	1	3	0.001683	1	0.006974	0	0	1	4e-05	Gencode,F5promoter,F5enhancer,EPD
chr18	38185913	38212053	-	Pcdh1	protein_coding	2	1	11	0.008493	2	0.03026	0	0	1	3.8e-05	Gencode,F5promoter,F5enhancer,EPD
chr18	38209771	38229145	+	2010320O07Rik	processed_transcript	2	1	3	0.003407	5	0.067616	0	0	0	0	Gencode,F5promoter,F5enhancer
chr18	38238404	38250565	-	1700086O06Rik	lincRNA	3	1	8	0.015459	0	0	1	0.001645	1	8.2e-05	Gencode,F5promoter,NAST,EPD
chr18	38250248	38262629	+	0610009O20Rik	protein_coding	2	1	7	0.014861	0	0	1	0.001615	1	8.1e-05	Gencode,F5promoter,NAST,EPD
chr18	38296634	38317847	+	Rnf14	protein_coding	2	1	10	0.01056	0	0	1	0.000424	2	9.4e-05	Gencode,F5promoter,NAST,EPD
chr18	38327557	38339003	-	Gnpda1	protein_coding	1	1	3	0.005242	0	0	0	0	1	8.7e-05	Gencode,F5promoter,EPD
chr18	38418974	38464399	+	Ndfip1	protein_coding	1	1	6	0.001299	1	0.005768	1	6.6e-05	0	0	Gencode,F5promoter,F5enhancer,NAST
chr18	38586267	38601268	-	Spry4	protein_coding	3	1	1	2e-04	2	0.023932	0	0	0	0	Gencode,F5promoter,F5enhancer
chr18	38846432	38846679	.	mm10_enhancer.20753	enhancer	2	1	0	0	1	1	0	0	0	0	Gencode,F5enhancer,EPD
chr18	38993634	38994192	-	Gm15334	antisense	2	1	0	0	0	0	0	0	0	0	Gencode
chr18	39246246	39302690	-	Gm15336	antisense	2	1	3	0.000319	1	0.003384	0	0	0	0	Gencode,F5promoter,F5enhancer
chr18	39367037	39389425	-	Gm15337	antisense	2	1	2	0.000491	2	0.024567	0	0	0	0	Gencode,F5promoter,F5enhancer
chr18	40204864	40219399	-	Yipf5	protein_coding	1	1	1	0.003096	0	0	0	0	1	6.9e-05	Gencode,F5promoter,EPD
chr18	41986200	41999049	-	Grxcr2	protein_coding	1	1	2	7e-04	0	0	0	0	1	7.8e-05	Gencode,F5promoter,EPD
chr18	42178674	42196709	-	Plac8l1	protein_coding	1	1	2	0.001553	0	0	0	0	0	0	Gencode,F5promoter
chr18	42511509	42575551	+	Tcerg1	protein_coding	2	1	6	0.001093	1	0.002295	0	0	0	0	Gencode,F5promoter,F5enhancer
chr18	43728068	43737237	-	Spink1	protein_coding	1	1	2	0.004472	2	0.042207	0	0	1	0.000109	Gencode,F5promoter,F5enhancer,EPD
chr18	43963234	44022501	+	Spink5	protein_coding	1	1	1	0.000304	0	0	0	0	0	0	Gencode,F5promoter
chr18	44071392	44083610	+	Spink6	protein_coding	1	1	2	0.001801	0	0	0	0	0	0	Gencode,F5promoter
chr18	44104406	44108543	+	Spink12	protein_coding	1	1	5	0.020546	0	0	0	0	1	0.000242	Gencode,F5promoter,EPD
chr18	44201263	44206018	+	Gm10542	protein_coding	1	1	0	0	0	0	0	0	0	0	Gencode
chr18	44334073	44355724	+	Myot	protein_coding	1	1	4	0.00254	1	0.008083	0	0	1	4.6e-05	Gencode,F5promoter,F5enhancer,EPD
chr18	44380501	44424969	+	Dcp2	protein_coding	1	1	7	0.004183	0	0	3	0.000315	1	2.2e-05	Gencode,F5promoter,NAST,EPD
chr18	44661664	44676271	+	A930012L18Rik	antisense	2	1	5	0.007668	0	0	0	0	1	6.8e-05	Gencode,F5promoter,EPD
chr18	44827745	44889724	+	Ythdc2	protein_coding	1	1	4	0.002097	0	0	1	9.7e-05	1	1.6e-05	Gencode,F5promoter,NAST,EPD
chr18	46165301	46212607	-	Trim36	protein_coding	2	1	8	0.003192	1	0.003382	0	0	3	6.3e-05	Gencode,F5promoter,F5enhancer,EPD
chr18	46282150	46311928	-	Ccdc112	protein_coding	1	1	3	0.002384	0	0	0	0	1	3.4e-05	Gencode,F5promoter,EPD
chr18	46448537	46449002	.	mm10_enhancer.20862	enhancer	0	0	0	0	1	1	0	0	0	0	F5enhancer
chr18	46501745	46525971	-	Fem1c	protein_coding	1	1	13	0.011434	3	0.034921	1	0.000248	1	4.1e-05	Gencode,F5promoter,F5enhancer,NAST,EPD
chr18	46559154	46574533	-	Ticam2	protein_coding	2	1	9	0.009298	0	0	0	0	1	6.5e-05	Gencode,F5promoter,EPD
chr18	46560234	46597535	-	Tmed7	protein_coding	2	1	12	0.00689	1	0.007051	0	0	1	2.7e-05	Gencode,F5promoter,F5enhancer,EPD
chr18	46612228	46612619	.	mm10_enhancer.20870	enhancer	0	0	1	0.030691	1	1	0	0	0	0	F5promoter,F5enhancer,NAST
chr18	46713204	46728342	-	Cdo1	protein_coding	1	1	5	0.003237	0	0	0	0	0	0	Gencode,F5promoter
chr18	46741916	46790826	+	Ap3s1	protein_coding	1	1	2	0.001247	2	0.020303	0	0	0	0	Gencode,F5promoter,F5enhancer
chr18	46743006	46743554	.	mm10_enhancer.20878	enhancer	1	1	0	0	1	1	0	0	0	0	Gencode,F5enhancer,EPD
chr18	46850038	46905446	+	Lvrn	protein_coding	2	1	2	0.000668	4	0.014817	0	0	1	1.8e-05	Gencode,F5promoter,F5enhancer,EPD
chr18	47070889	47071235	.	mm10_enhancer.20889	enhancer	1	1	1	0.00578	1	1	0	0	0	0	Gencode,F5promoter,F5enhancer
chr18	49696144	49755601	-	Dtwd2	protein_coding	1	1	2	0.000774	0	0	0	0	1	1.7e-05	Gencode,F5promoter,EPD
chr18	50036728	50036897	.	mm10_enhancer.20925	enhancer	1	1	0	0	1	1	0	0	0	0	Gencode,F5enhancer,EPD
chr18	50042729	50053844	-	C030005K06Rik	processed_transcript	2	1	8	0.012326	2	0.064687	1	0.00117	1	9e-05	Gencode,F5promoter,F5enhancer,NAST,EPD
chr18	50128200	50196269	+	Hsd17b4	protein_coding	2	1	11	0.004378	0	0	2	0.000191	1	1.5e-05	Gencode,F5promoter,NAST,EPD
chr18	50134725	50135600	+	Cd63-ps	transcribed_processed_pseudogene	2	1	4	0.141714	0	0	2	0.014857	0	0	Gencode,F5promoter,NAST
chr18	50135003	50135048	+	mm10_fantom5.72513	promoter	2	1	1	1	0	0	0	0	0	0	Gencode,F5promoter
chr18	50278368	50283019	+	Fam170a	protein_coding	1	1	1	0.00688	0	0	0	0	1	0.000215	Gencode,F5promoter,EPD
chr18	52465692	52490738	+	Srfbp1	protein_coding	2	1	4	0.001797	1	0.00519	1	0.000479	1	4e-05	Gencode,F5promoter,F5enhancer,NAST,EPD
chr18	52516068	52529867	-	Lox	protein_coding	1	1	19	0.028263	0	0	6	0.001377	1	7.2e-05	Gencode,F5promoter,NAST,EPD
chr18	52615914	52639830	+	Zfp474	protein_coding	1	1	2	0.003805	0	0	0	0	1	4.2e-05	Gencode,F5promoter,EPD
chr18	52646208	52663733	+	1700034E13Rik	protein_coding	1	1	1	0.00097	0	0	0	0	1	5.7e-05	Gencode,F5promoter,EPD
chr18	53406340	53418007	-	Ppic	protein_coding	1	1	2	0.003514	0	0	0	0	0	0	Gencode,F5promoter
chr18	53984320	53985328	+	Gm5507	processed_pseudogene	1	1	0	0	0	0	0	0	0	0	Gencode
chr18	54422294	54452840	+	Redrum	lincRNA	1	1	3	0.001997	1	0.009625	0	0	0	0	Gencode,F5promoter,F5enhancer
chr18	54902608	54902839	.	mm10_enhancer.20980	enhancer	1	1	0	0	1	1	0	0	0	0	Gencode,F5enhancer,EPD
chr18	54981434	54987689	+	Gm26742	lincRNA	2	1	2	0.003197	0	0	0	0	0	0	Gencode,F5promoter
chr18	56311683	56311992	.	mm10_enhancer.21003	enhancer	0	0	0	0	1	1	0	0	0	0	F5enhancer
chr18	56458882	56459278	.	mm10_enhancer.21012	enhancer	1	1	0	0	1	1	0	0	0	0	Gencode,F5enhancer,EPD
chr18	56509686	56572951	-	Aldh7a1	protein_coding	3	1	7	0.003051	0	0	2	0.000395	3	4.7e-05	Gencode,F5promoter,NAST,EPD
chr18	56562442	56587712	+	Phax	protein_coding	2	1	4	0.005698	0	0	2	0.000633	2	7.9e-05	Gencode,F5promoter,NAST,EPD
chr18	56588349	56594782	+	Tex43	protein_coding	1	1	1	0.001554	0	0	0	0	0	0	Gencode,F5promoter
chr18	56688422	56688738	.	mm10_enhancer.21021	enhancer	0	0	0	0	1	1	0	0	0	0	F5enhancer
chr18	56707812	56753424	+	Lmnb1	protein_coding	1	1	18	0.009142	4	0.034618	1	0.000197	1	2.2e-05	Gencode,F5promoter,F5enhancer,NAST,EPD
chr18	56737337	56737834	.	mm10_enhancer.21025	enhancer	1	1	1	0.096579	1	1	0	0	0	0	Gencode,F5promoter,F5enhancer
chr18	56769716	56801688	+	Gm15345	antisense	2	1	2	0.000219	0	0	0	0	0	0	Gencode,F5promoter
chr18	56955832	56975368	-	C330018D20Rik	protein_coding	1	1	3	0.003583	1	0.015049	1	0.000205	1	5.1e-05	Gencode,F5promoter,F5enhancer,NAST,EPD
chr18	57354732	57392719	+	Prrc1	protein_coding	2	1	3	0.002159	1	0.006792	1	0.000184	1	2.6e-05	Gencode,F5promoter,F5enhancer,NAST,EPD
chr18	57468485	57478134	+	Ctxn3	protein_coding	2	1	6	0.014198	0	0	0	0	1	0.000104	Gencode,F5promoter,EPD
chr18	57504421	57533752	-	1700066O22Rik	processed_transcript	2	1	2	0.000273	0	0	0	0	0	0	Gencode,F5promoter
chr18	58210251	58221885	+	Gm26507	lincRNA	1	1	8	0.009541	0	0	1	0.000172	0	0	Gencode,F5promoter,NAST
chr18	58659481	58679570	+	Isoc1	protein_coding	1	1	4	0.004331	0	0	0	0	1	5e-05	Gencode,F5promoter,EPD
chr18	59062247	59076962	+	A730017C20Rik	protein_coding	1	1	6	0.009514	0	0	0	0	1	6.8e-05	Gencode,F5promoter,EPD
chr18	60212079	60247820	+	Gm4951	protein_coding	2	1	20	0.01122	0	0	1	0.000196	0	0	Gencode,F5promoter,NAST
chr18	60376028	60392627	+	Iigp1	protein_coding	1	1	39	0.043557	0	0	3	0.001145	0	0	Gencode,F5promoter,NAST
chr18	60474192	60501983	-	Smim3	protein_coding	1	1	7	0.0086	2	0.014393	0	0	1	3.6e-05	Gencode,F5promoter,F5enhancer,EPD
chr18	60560735	60572810	+	Rbm22	protein_coding	1	1	3	0.006625	0	0	1	0.001656	1	8.3e-05	Gencode,F5promoter,NAST,EPD
chr18	60576315	60591788	-	Myoz3	protein_coding	1	1	3	0.001486	0	0	0	0	0	0	Gencode,F5promoter
chr18	60593972	60660142	-	Synpo	protein_coding	1	1	21	0.006015	7	0.031268	2	0.000272	3	4.5e-05	Gencode,F5promoter,F5enhancer,NAST,EPD
chr18	60911779	60918561	+	Arsi	protein_coding	1	1	4	0.012828	1	0.069301	0	0	1	0.000147	Gencode,F5promoter,F5enhancer,EPD
chr18	60995380	61014199	-	Slc6a7	protein_coding	1	1	4	0.003826	1	0.010628	0	0	1	5.3e-05	Gencode,F5promoter,F5enhancer,EPD
chr18	61018861	61036199	-	Cdx1	protein_coding	1	1	3	0.003576	1	0.011535	0	0	1	5.8e-05	Gencode,F5promoter,F5enhancer,EPD
chr18	61105571	61132149	+	Csf1r	protein_coding	3	1	63	0.061329	3	0.041764	0	0	2	7.5e-05	Gencode,F5promoter,F5enhancer,EPD
chr18	61131278	61177050	-	Hmgxb3	protein_coding	3	1	2	0.001464	0	0	0	0	1	2.2e-05	Gencode,F5promoter,EPD
chr18	61220481	61289924	+	Pde6a	protein_coding	2	1	7	0.001066	1	0.002549	0	0	0	0	Gencode,F5promoter,F5enhancer
chr18	61259007	61259972	-	Rps2-ps10	transcribed_processed_pseudogene	2	1	0	0	0	0	0	0	0	0	Gencode
chr18	61493793	61536536	-	Arhgef37	protein_coding	1	1	2	0.000351	0	0	0	0	0	0	Gencode,F5promoter
chr18	61555273	61590061	+	Csnk1a1	protein_coding	1	1	11	0.008279	0	0	2	0.00023	1	2.9e-05	Gencode,F5promoter,NAST,EPD
chr18	61649624	61665537	-	Mir143hg	lincRNA	1	1	16	0.022812	3	0.044555	2	0.000691	0	0	Gencode,F5promoter,F5enhancer,NAST
chr18	61696836	61707635	-	Pcyox1l	protein_coding	1	1	2	0.005186	3	0.058617	0	0	1	9.3e-05	Gencode,F5promoter,F5enhancer,EPD
chr18	61712439	61726331	-	Grpel2	protein_coding	1	1	6	0.01087	0	0	0	0	1	7.2e-05	Gencode,F5promoter,EPD
chr18	62922326	62953195	+	Apcdd1	protein_coding	1	1	6	0.002494	1	0.004114	0	0	1	3.2e-05	Gencode,F5promoter,F5enhancer,EPD
chr18	62977835	62999450	+	Napg	protein_coding	1	1	5	0.006662	0	0	2	0.000185	1	4.6e-05	Gencode,F5promoter,NAST,EPD
chr18	63399246	63421197	+	Gm26972	lincRNA	1	1	0	0	0	0	0	0	0	0	Gencode
chr18	63662800	63692359	-	Txnl1	protein_coding	1	1	7	0.004398	0	0	1	0.00044	1	3.4e-05	Gencode,F5promoter,NAST,EPD
chr18	64254358	64276146	+	St8sia3	protein_coding	2	1	13	0.012392	0	0	0	0	1	4.6e-05	Gencode,F5promoter,EPD
chr18	64499664	64516557	-	Nars	protein_coding	1	1	5	0.00663	0	0	2	0.001125	1	5.9e-05	Gencode,F5promoter,NAST,EPD
chr18	65430962	65478823	+	Malt1	protein_coding	1	1	70	0.025407	1	0.008755	0	0	2	4.2e-05	Gencode,F5promoter,F5enhancer,EPD
chr18	65698267	65751601	+	Oacyl	protein_coding	1	1	3	0.000787	2	0.0099	0	0	1	1.9e-05	Gencode,F5promoter,F5enhancer,EPD
chr18	65800548	65817665	+	Sec11c	protein_coding	1	1	6	0.007303	0	0	2	0.000935	1	5.8e-05	Gencode,F5promoter,NAST,EPD
chr18	65872819	65886579	+	Grp	protein_coding	1	1	3	0.002471	0	0	0	0	1	7.3e-05	Gencode,F5promoter,EPD
chr18	65955726	65970178	-	Cplx4	protein_coding	1	1	1	0.000346	1	0.015707	0	0	0	0	Gencode,F5promoter,F5enhancer
chr18	65980753	66022580	-	Lman1	protein_coding	1	1	4	0.001745	1	0.009444	2	0.000502	1	2.4e-05	Gencode,F5promoter,F5enhancer,NAST,EPD
chr18	66291273	66319607	+	Gm15958	processed_transcript	2	1	3	0.003671	0	0	0	0	0	0	Gencode,F5promoter
chr18	67289252	67319146	+	Impa2	protein_coding	1	1	4	0.00271	3	0.024353	0	0	0	0	Gencode,F5promoter,F5enhancer
chr18	67321208	67344103	-	B430212C06Rik	processed_transcript	2	1	3	0.001791	0	0	0	0	1	4.4e-05	Gencode,F5promoter,EPD
chr18	67343563	67367794	+	Cidea	protein_coding	2	1	4	0.001775	0	0	0	0	0	0	Gencode,F5promoter
chr18	67404766	67449166	-	Afg3l2	protein_coding	1	1	2	0.002095	1	0.006577	1	2.3e-05	2	4.5e-05	Gencode,F5promoter,F5enhancer,NAST,EPD
chr18	67436531	67436823	.	mm10_enhancer.21277	enhancer	1	1	0	0	1	1	0	0	0	0	Gencode,F5enhancer,EPD
chr18	67464848	67480581	+	Slmo1	protein_coding	1	1	2	0.004068	1	0.019958	0	0	0	0	Gencode,F5promoter,F5enhancer
chr18	67641598	67654162	+	Psmg2	protein_coding	1	1	2	0.003422	1	0.004696	1	0.000159	1	8e-05	Gencode,F5promoter,F5enhancer,NAST,EPD
chr18	67665510	67724595	-	Ptpn2	protein_coding	1	1	12	0.004654	4	0.018854	1	0.000186	1	1.7e-05	Gencode,F5promoter,F5enhancer,NAST,EPD
chr18	67698614	67698748	.	mm10_enhancer.21285	enhancer	1	1	0	0	1	1	0	0	0	0	Gencode,F5enhancer,EPD
chr18	67774875	67795461	+	Seh1l	protein_coding	1	1	9	0.007189	1	0.004809	2	0.001166	1	4.9e-05	Gencode,F5promoter,F5enhancer,NAST,EPD
chr18	67800106	67885168	+	Cep192	protein_coding	1	1	3	0.000835	0	0	2	8.2e-05	1	1.2e-05	Gencode,F5promoter,NAST,EPD
chr18	68059086	68059276	.	mm10_enhancer.21296	enhancer	1	1	0	0	1	1	0	0	0	0	Gencode,F5enhancer,EPD
chr18	68300354	68324852	+	Rnmt	protein_coding	1	1	3	0.003388	0	0	1	0.000694	1	4.1e-05	Gencode,F5promoter,NAST,EPD
chr18	68337602	68339711	+	Mc5r	protein_coding	1	1	0	0	0	0	0	0	0	0	Gencode
chr18	69500901	69500972	+	mm10_fantom5.73869	promoter	1	1	1	1	0	0	0	0	0	0	Gencode,F5promoter
chr18	69925425	69969484	+	Ccdc68	protein_coding	2	1	2	0.001975	0	0	0	0	1	2.3e-05	Gencode,F5promoter,EPD
chr18	69943319	69969609	-	1700061H18Rik	antisense	2	1	0	0	0	0	0	0	0	0	Gencode
chr18	70453139	70472480	-	4930503L19Rik	protein_coding	2	1	5	0.007704	0	0	1	0.00031	2	0.000103	Gencode,F5promoter,NAST,EPD
chr18	70472453	70501066	+	Stard6	protein_coding	2	1	8	0.004089	0	0	1	0.000384	1	3.5e-05	Gencode,F5promoter,NAST,EPD
chr18	70568188	70626131	+	Mbd2	protein_coding	1	1	10	0.00699	4	0.027872	2	0.000311	1	1.7e-05	Gencode,F5promoter,F5enhancer,NAST,EPD
chr18	73573043	73592575	+	Mex3c	protein_coding	1	1	1	0.001382	1	0.016947	0	0	0	0	Gencode,F5promoter,F5enhancer
chr18	73735037	73754479	-	Elac1	protein_coding	1	1	3	0.002006	1	0.012242	0	0	1	5.1e-05	Gencode,F5promoter,F5enhancer,EPD
chr18	73859384	73881333	+	Mro	protein_coding	1	1	7	0.005103	1	0.017723	0	0	2	9.1e-05	Gencode,F5promoter,F5enhancer,EPD
chr18	74195298	74207818	-	Ska1	protein_coding	1	1	4	0.005192	0	0	0	0	1	8e-05	Gencode,F5promoter,EPD
chr18	74216130	74221491	+	Cxxc1	protein_coding	1	1	5	0.028353	0	0	1	0.003544	1	0.000187	Gencode,F5promoter,NAST,EPD
chr18	74268271	74282685	+	Mbd1	protein_coding	1	1	1	0.004579	0	0	1	0.001249	2	0.000139	Gencode,F5promoter,NAST,EPD
chr18	74525139	74531124	-	1700120E14Rik	antisense	2	1	0	0	0	0	0	0	0	0	Gencode
chr18	74779196	74806207	+	Acaa2	protein_coding	1	1	7	0.004924	0	0	1	0.000407	1	3.7e-05	Gencode,F5promoter,NAST,EPD
chr18	74939321	74961263	-	Lipg	protein_coding	1	1	2	0.00082	0	0	0	0	1	4.6e-05	Gencode,F5promoter,EPD
chr18	75005899	75009933	+	BC031181	protein_coding	1	1	1	0.011403	0	0	0	0	0	0	Gencode,F5promoter
chr18	75367528	75395935	+	Smad7	protein_coding	1	1	9	0.002887	4	0.031753	1	0.000352	0	0	Gencode,F5promoter,F5enhancer,NAST
chr18	76856404	76900342	+	Skor2	protein_coding	1	1	1	0.000387	0	0	0	0	0	0	Gencode,F5promoter
chr18	76977147	77047308	-	Katnal2	protein_coding	1	1	9	0.002038	2	0.005573	3	0.000627	1	1.4e-05	Gencode,F5promoter,F5enhancer,NAST,EPD
chr18	77185005	77186257	-	Gm7276	protein_coding	2	1	5	0.107029	0	0	0	0	0	0	Gencode,F5promoter
chr18	77633280	77714010	-	8030462N17Rik	protein_coding	2	1	4	0.001102	0	0	0	0	1	1.2e-05	Gencode,F5promoter,EPD
chr18	77757566	77767780	-	Haus1	protein_coding	1	1	1	0.002741	0	0	1	0.001566	1	9.8e-05	Gencode,F5promoter,NAST,EPD
chr18	77773728	77782869	+	Atp5a1	protein_coding	1	1	8	0.029865	0	0	1	0.002188	1	0.000109	Gencode,F5promoter,NAST,EPD
chr18	78043613	78057395	-	Siglec15	protein_coding	1	1	2	0.001524	0	0	0	0	0	0	Gencode,F5promoter
chr18	78146939	78209094	-	Slc14a2	protein_coding	1	1	6	0.002092	0	0	0	0	3	4.8e-05	Gencode,F5promoter,EPD
chr18	80126310	80151482	-	Adnp2	protein_coding	1	1	2	0.001788	0	0	0	0	1	4e-05	Gencode,F5promoter,EPD
chr18	80192264	80200658	-	Rbfa	protein_coding	1	1	3	0.009531	0	0	0	0	1	0.000119	Gencode,F5promoter,EPD
chr18	80229757	80247102	-	Hsbp1l1	protein_coding	1	1	6	0.006111	0	0	0	0	0	0	Gencode,F5promoter
chr18	80253291	80292725	+	Pqlc1	protein_coding	1	1	12	0.006948	4	0.04349	0	0	2	5.1e-05	Gencode,F5promoter,F5enhancer,EPD
chr18	80362780	80365826	+	D330025C20Rik	TEC	2	1	3	0.017072	0	0	0	0	1	0.000328	Gencode,F5promoter,EPD
chr18	80407958	80469695	-	Ctdp1	protein_coding	1	1	8	0.002802	5	0.017153	1	1.6e-05	1	1.6e-05	Gencode,F5promoter,F5enhancer,NAST,EPD
chr18	80966375	80986578	-	Sall3	protein_coding	2	1	1	0.000198	0	0	0	0	1	4.9e-05	Gencode,F5promoter,EPD
chr18	80978912	80987869	-	Gm27238	sense_overlapping	3	1	2	0.004242	1	0.059507	0	0	1	0.000112	Gencode,F5promoter,F5enhancer,EPD
chr18	81226203	81236066	-	4930594M17Rik	lincRNA	1	1	0	0	0	0	0	0	0	0	Gencode
chr18	82392495	82406777	-	Galr1	protein_coding	1	1	0	0	0	0	0	0	1	7e-05	Gencode,EPD
chr18	82593592	82692883	-	Zfp236	protein_coding	2	1	9	0.001672	1	0.001531	1	4e-05	1	1e-05	Gencode,F5promoter,F5enhancer,NAST,EPD
chr18	82754504	82759041	-	2210420H20Rik	lincRNA	1	1	0	0	0	0	0	0	0	0	Gencode
chr18	82855893	82870604	+	4930445N18Rik	lincRNA	1	1	1	0.000272	1	0.026239	0	0	0	0	Gencode,F5promoter,F5enhancer
chr18	84610508	84650084	-	Cndp1	protein_coding	1	1	1	0.000733	1	0.003032	0	0	1	2.5e-05	Gencode,F5promoter,F5enhancer,EPD
chr18	84720018	84740436	+	Fam69c	protein_coding	3	1	5	0.003624	0	0	0	0	1	4.9e-05	Gencode,F5promoter,EPD
chr18	84851337	84880401	+	Cyb5a	protein_coding	2	1	10	0.006606	2	0.009152	2	0.000791	1	3.4e-05	Gencode,F5promoter,F5enhancer,NAST,EPD
chr18	84935157	84981376	+	Fbxo15	protein_coding	2	1	5	0.002834	1	0.007335	0	0	1	2.2e-05	Gencode,F5promoter,F5enhancer,EPD
chr18	84947293	84951524	-	Timm21	protein_coding	2	1	3	0.017017	0	0	0	0	1	0.000236	Gencode,F5promoter,EPD
chr18	86394951	86501897	+	Neto1	protein_coding	1	1	7	0.00115	1	0.001992	0	0	1	9e-06	Gencode,F5promoter,F5enhancer,EPD
chr18	88932190	88932465	.	mm10_enhancer.21664	enhancer	0	0	0	0	1	1	0	0	0	0	F5enhancer
chr18	90510153	90543267	+	Tmx3	protein_coding	1	1	9	0.004681	0	0	2	0.000242	1	3e-05	Gencode,F5promoter,NAST,EPD
chr18	3000028	3000037	+	mm10_nast.7066	NAST	0	0	0	0	0	0	1	1	0	0	NAST
chr18	3000093	3000094	+	mm10_nast.7067	NAST	0	0	0	0	0	0	1	1	0	0	NAST
chr18	3000163	3000166	+	mm10_nast.7068	NAST	0	0	0	0	0	0	1	1	0	0	NAST
chr18	3005269	3005270	+	mm10_nast.7069	NAST	0	0	0	0	0	0	1	1	0	0	NAST
chr18	3005438	3005440	+	mm10_nast.7070	NAST	0	0	0	0	0	0	1	1	0	0	NAST
chr18	3005638	3005665	+	mm10_fantom5.70276	promoter	0	0	1	1	0	0	2	0.222222	0	0	F5promoter,NAST,EPD
chr18	3005640	3005645	+	mm10_nast.7071	NAST	0	0	1	1	0	0	1	1	0	0	F5promoter,NAST,EPD
chr18	3005664	3005666	+	mm10_nast.7072	NAST	0	0	1	0.5	0	0	1	1	0	0	F5promoter,NAST,EPD
chr18	3005694	3005898	.	mm10_enhancer.20245	enhancer	0	0	0	0	1	1	2	0.029412	0	0	F5enhancer,NAST
chr18	3005705	3005708	+	mm10_nast.7073	NAST	0	0	0	0	1	1	1	1	0	0	F5enhancer,NAST
chr18	3005806	3005809	+	mm10_nast.7074	NAST	0	0	0	0	1	1	1	1	0	0	F5enhancer,NAST
chr18	3009598	3009919	.	mm10_enhancer.20246	enhancer	0	0	0	0	1	1	0	0	0	0	F5enhancer
chr18	3026900	3027882	-	Vmn1r-ps151	unprocessed_pseudogene	1	1	0	0	0	0	0	0	0	0	Gencode
chr18	3040297	3040302	+	mm10_nast.7075	NAST	0	0	0	0	0	0	1	1	0	0	NAST
chr18	3080777	3081476	-	Vmn1r-ps152	unprocessed_pseudogene	1	1	0	0	0	0	0	0	0	0	Gencode
chr18	3122491	3123412	-	Vmn1r238	protein_coding	1	1	0	0	0	0	0	0	0	0	Gencode
chr18	3263570	3263917	.	mm10_enhancer.20247	enhancer	0	0	0	0	1	1	0	0	0	0	F5enhancer
chr18	3270755	3270799	-	mm10_fantom5.70277	promoter	1	1	1	1	1	0.909091	0	0	0	0	Gencode,F5promoter,F5enhancer
chr18	3270759	3271012	.	mm10_enhancer.20248	enhancer	1	1	1	0.158103	1	1	0	0	0	0	Gencode,F5promoter,F5enhancer
chr18	3274840	3274931	.	mm10_enhancer.20249	enhancer	1	1	0	0	1	1	0	0	0	0	Gencode,F5enhancer,EPD
chr18	3280813	3280824	-	mm10_fantom5.70278	promoter	1	1	1	1	0	0	0	0	0	0	Gencode,F5promoter
chr18	3280950	3280951	-	mm10_fantom5.70279	promoter	1	1	1	1	0	0	0	0	0	0	Gencode,F5promoter
chr18	3280997	3281015	-	mm10_fantom5.70280	promoter	1	1	1	1	0	0	0	0	0	0	Gencode,F5promoter
chr18	3281017	3281030	-	mm10_fantom5.70281	promoter	1	1	1	1	0	0	0	0	0	0	Gencode,F5promoter
chr18	3281036	3281106	-	mm10_fantom5.70282	promoter	1	1	1	1	0	0	0	0	0	0	Gencode,F5promoter
chr18	3281234	3281249	+	mm10_fantom5.70283	promoter	1	1	1	1	0	0	0	0	0	0	Gencode,F5promoter
chr18	3281576	3281582	-	mm10_fantom5.70284	promoter	1	1	1	1	0	0	0	0	0	0	Gencode,F5promoter
chr18	3281727	3281742	-	mm10_fantom5.70285	promoter	1	1	1	1	0	0	0	0	0	0	Gencode,F5promoter
chr18	3281752	3281778	-	mm10_fantom5.70286	promoter	1	1	1	1	0	0	1	0.192308	1	0.038462	Gencode,F5promoter,NAST,EPD
chr18	3281768	3281773	-	mm10_nast.7076	NAST	1	1	1	1	0	0	1	1	1	0.2	Gencode,F5promoter,NAST,EPD
chr18	3281770	3281771	-	mm10_epd.8739	promoter	1	1	1	1	0	0	1	1	1	1	Gencode,F5promoter,NAST,EPD
chr18	3299487	3299515	-	mm10_fantom5.70287	promoter	1	1	1	1	0	0	0	0	0	0	Gencode,F5promoter
chr18	3299517	3299523	-	mm10_fantom5.70288	promoter	1	1	1	1	0	0	0	0	0	0	Gencode,F5promoter
chr18	3299537	3299567	-	mm10_fantom5.70289	promoter	1	1	1	1	0	0	0	0	1	0.033333	Gencode,F5promoter,EPD
chr18	3299553	3299554	-	mm10_epd.8740	promoter	1	1	1	1	0	0	0	0	1	1	Gencode,F5promoter,EPD
chr18	3308458	3308750	.	mm10_enhancer.20250	enhancer	1	1	0	0	1	1	0	0	0	0	Gencode,F5enhancer,EPD
chr18	3309752	3309789	-	mm10_fantom5.70290	promoter	1	1	1	1	0	0	0	0	0	0	Gencode,F5promoter
chr18	3309878	3309916	-	mm10_fantom5.70291	promoter	1	1	1	1	0	0	0	0	0	0	Gencode,F5promoter
chr18	3330555	3330711	.	mm10_enhancer.20251	enhancer	1	1	0	0	1	1	0	0	0	0	Gencode,F5enhancer,EPD
chr18	3336689	3336703	+	mm10_fantom5.70292	promoter	2	1	1	1	0	0	0	0	0	0	Gencode,F5promoter
chr18	3336727	3336742	+	mm10_fantom5.70293	promoter	2	1	1	1	0	0	0	0	0	0	Gencode,F5promoter
chr18	3337251	3337276	-	mm10_fantom5.70294	promoter	2	1	1	1	0	0	0	0	0	0	Gencode,F5promoter
chr18	3337309	3337328	-	mm10_fantom5.70295	promoter	2	1	1	1	0	0	0	0	0	0	Gencode,F5promoter
chr18	3337341	3337399	-	mm10_fantom5.70296	promoter	2	1	1	1	0	0	0	0	0	0	Gencode,F5promoter
chr18	3337401	3337424	-	mm10_fantom5.70297	promoter	2	1	1	1	0	0	0	0	0	0	Gencode,F5promoter
chr18	3337467	3337500	-	mm10_fantom5.70298	promoter	2	1	1	1	0	0	0	0	0	0	Gencode,F5promoter
chr18	3337505	3337538	-	mm10_fantom5.70299	promoter	2	1	1	1	0	0	0	0	0	0	Gencode,F5promoter
chr18	3337539	3337600	-	mm10_fantom5.70300	promoter	2	1	1	1	0	0	0	0	0	0	Gencode,F5promoter
chr18	3337614	3337646	-	mm10_fantom5.70301	promoter	2	1	1	1	0	0	0	0	1	0.03125	Gencode,F5promoter,EPD
chr18	3337620	3337621	-	mm10_epd.8741	promoter	2	1	1	1	0	0	0	0	1	1	Gencode,F5promoter,EPD
chr18	3337681	3337698	-	mm10_fantom5.70302	promoter	2	1	1	1	0	0	0	0	0	0	Gencode,F5promoter
chr18	3337846	3337870	+	mm10_fantom5.70303	promoter	1	1	1	1	0	0	0	0	0	0	Gencode,F5promoter
chr18	3337906	3337917	+	mm10_fantom5.70304	promoter	1	1	1	1	0	0	0	0	0	0	Gencode,F5promoter
chr18	3338211	3338214	+	mm10_fantom5.70305	promoter	1	1	1	1	0	0	0	0	0	0	Gencode,F5promoter
chr18	3382979	3383065	+	mm10_fantom5.70306	promoter	1	0.906977	1	1	0	0	0	0	0	0	Gencode,F5promoter
chr18	3383223	3383263	+	mm10_fantom5.70307	promoter	1	1	1	1	0	0	2	0.3	0	0	Gencode,F5promoter,NAST
chr18	3383235	3383236	+	mm10_nast.7077	NAST	1	1	1	1	0	0	1	1	0	0	Gencode,F5promoter,NAST
chr18	3383252	3383268	+	mm10_nast.7078	NAST	1	1	2	0.875	0	0	1	1	0	0	Gencode,F5promoter,NAST
chr18	3383264	3383267	+	mm10_fantom5.70308	promoter	1	1	1	1	0	0	1	1	0	0	Gencode,F5promoter,NAST
chr18	3446896	3446906	+	mm10_fantom5.70309	promoter	0	0	1	1	0	0	0	0	0	0	F5promoter
chr18	3447084	3447129	+	mm10_fantom5.70310	promoter	0	0	1	1	0	0	0	0	0	0	F5promoter
chr18	3507810	3507817	-	mm10_fantom5.70311	promoter	0	0	1	1	0	0	0	0	0	0	F5promoter
chr18	3507917	3507943	+	mm10_fantom5.70312	promoter	0	0	1	1	0	0	0	0	0	0	F5promoter
chr18	3507945	3507964	+	mm10_fantom5.70313	promoter	1	0.421053	1	1	0	0	0	0	1	0.052632	Gencode,F5promoter,EPD
chr18	3507955	3507956	+	mm10_epd.8742	promoter	0	0	1	1	0	0	0	0	1	1	F5promoter,EPD
chr18	3507956	3516404	+	Bambi	protein_coding	1	1	3	0.00367	1	0.034328	0	0	0	0	Gencode,F5promoter,F5enhancer
chr18	3507981	3507992	+	mm10_fantom5.70314	promoter	1	1	1	1	0	0	0	0	0	0	Gencode,F5promoter
chr18	3508002	3508014	+	mm10_fantom5.70315	promoter	1	1	1	1	0	0	0	0	0	0	Gencode,F5promoter
chr18	3510292	3510582	.	mm10_enhancer.20252	enhancer	1	1	0	0	1	1	0	0	0	0	Gencode,F5enhancer,EPD
chr18	3531896	3531902	+	mm10_fantom5.70316	promoter	0	0	1	1	0	0	0	0	0	0	F5promoter
chr18	3542487	3542504	+	mm10_fantom5.70317	promoter	0	0	1	1	0	0	0	0	0	0	F5promoter
chr18	3627911	3628199	.	mm10_enhancer.20253	enhancer	0	0	0	0	1	1	0	0	0	0	F5enhancer
chr18	3770740	3770804	-	Gm23643	snRNA	1	1	0	0	0	0	0	0	0	0	Gencode
chr18	3860107	3860430	+	Gm24632	misc_RNA	1	1	0	0	0	0	0	0	0	0	Gencode
chr18	4031043	4031420	.	mm10_enhancer.20254	enhancer	0	0	0	0	1	1	0	0	0	0	F5enhancer
chr18	4165837	4165850	+	mm10_fantom5.70318	promoter	1	1	1	1	0	0	0	0	0	0	Gencode,F5promoter
chr18	4165856	4165868	+	mm10_fantom5.70319	promoter	1	1	1	1	0	0	0	0	1	0.083333	Gencode,F5promoter,EPD
chr18	4165861	4165862	+	mm10_epd.8743	promoter	1	1	1	1	0	0	0	0	1	1	Gencode,F5promoter,EPD
chr18	4165884	4165894	+	mm10_fantom5.70320	promoter	1	1	1	1	0	0	0	0	0	0	Gencode,F5promoter
chr18	4197049	4197054	-	mm10_nast.7079	NAST	0	0	0	0	0	0	1	1	0	0	NAST
chr18	4197108	4197112	-	mm10_nast.7080	NAST	0	0	0	0	0	0	1	1	0	0	NAST
chr18	4198215	4198969	-	Gm10557	pseudogene	1	1	1	0.034483	0	0	0	0	0	0	Gencode,F5promoter
chr18	4198515	4198541	-	mm10_fantom5.70321	promoter	1	1	1	1	0	0	0	0	0	0	Gencode,F5promoter
chr18	4199241	4199258	-	mm10_nast.7081	NAST	0	0	0	0	0	0	1	1	0	0	NAST
chr18	4199334	4199335	-	mm10_nast.7082	NAST	0	0	0	0	0	0	1	1	0	0	NAST
chr18	4239211	4239220	-	mm10_fantom5.70322	promoter	0	0	1	1	0	0	0	0	0	0	F5promoter
chr18	4239248	4239254	-	mm10_fantom5.70323	promoter	0	0	1	1	0	0	0	0	0	0	F5promoter
chr18	4278455	4278705	.	mm10_enhancer.20255	enhancer	0	0	0	0	1	1	0	0	0	0	F5enhancer
chr18	4295058	4295493	.	mm10_enhancer.20256	enhancer	0	0	0	0	1	1	0	0	0	0	F5enhancer
chr18	4295919	4296064	.	mm10_enhancer.20257	enhancer	0	0	0	0	1	1	0	0	0	0	F5enhancer
chr18	4303139	4303434	.	mm10_enhancer.20258	enhancer	0	0	0	0	1	1	0	0	0	0	F5enhancer
chr18	4313923	4314265	.	mm10_enhancer.20259	enhancer	0	0	0	0	1	1	0	0	0	0	F5enhancer
chr18	4322668	4322671	+	mm10_fantom5.70324	promoter	0	0	1	1	0	0	0	0	0	0	F5promoter
chr18	4336289	4336298	-	mm10_fantom5.70325	promoter	1	1	1	1	0	0	0	0	0	0	Gencode,F5promoter
chr18	4352916	4352923	-	mm10_fantom5.70326	promoter	1	1	1	1	0	0	0	0	0	0	Gencode,F5promoter
chr18	4352944	4352962	-	mm10_fantom5.70327	promoter	1	1	1	1	0	0	1	0.5	1	0.055556	Gencode,F5promoter,NAST,EPD
chr18	4352951	4352960	-	mm10_nast.7083	NAST	1	1	1	1	0	0	1	1	1	0.111111	Gencode,F5promoter,NAST,EPD
chr18	4352952	4352953	-	mm10_epd.8744	promoter	1	1	1	1	0	0	1	1	1	1	Gencode,F5promoter,NAST,EPD
chr18	4353061	4353072	+	mm10_fantom5.70328	promoter	0	0	1	1	0	0	0	0	0	0	F5promoter
chr18	4353226	4353238	-	mm10_fantom5.70329	promoter	0	0	1	1	0	0	0	0	0	0	F5promoter
chr18	4353245	4353256	-	mm10_fantom5.70330	promoter	0	0	1	1	0	0	0	0	0	0	F5promoter
chr18	4353282	4353330	-	mm10_fantom5.70331	promoter	0	0	1	1	0	0	0	0	0	0	F5promoter
chr18	4353335	4353352	-	mm10_fantom5.70332	promoter	0	0	1	1	0	0	0	0	0	0	F5promoter
chr18	4353412	4353431	-	mm10_fantom5.70333	promoter	0	0	1	1	0	0	0	0	0	0	F5promoter
chr18	4353537	4353554	+	mm10_fantom5.70334	promoter	0	0	1	1	0	0	0	0	0	0	F5promoter
chr18	4353581	4353592	+	mm10_fantom5.70335	promoter	0	0	1	1	0	0	0	0	0	0	F5promoter
chr18	4353608	4353631	+	mm10_fantom5.70336	promoter	0	0	1	1	0	0	0	0	0	0	F5promoter
chr18	4354395	4354832	.	mm10_enhancer.20260	enhancer	0	0	0	0	1	1	0	0	0	0	F5enhancer
chr18	4366923	4366934	+	mm10_fantom5.70337	promoter	0	0	1	1	0	0	0	0	0	0	F5promoter
chr18	4367233	4367388	.	mm10_enhancer.20261	enhancer	0	0	0	0	1	1	0	0	0	0	F5enhancer
chr18	4375583	4375623	+	mm10_fantom5.70338	promoter	2	1	1	1	0	0	1	0.4	1	0.025	Gencode,F5promoter,NAST,EPD
chr18	4375602	4375603	+	mm10_epd.8745	promoter	2	1	1	1	0	0	0	0	1	1	Gencode,F5promoter,EPD
chr18	4375607	4375623	+	mm10_nast.7084	NAST	2	1	1	1	0	0	1	1	0	0	Gencode,F5promoter,NAST
chr18	4396775	4396781	+	mm10_fantom5.70339	promoter	1	1	1	1	0	0	0	0	0	0	Gencode,F5promoter
chr18	4403557	4403577	+	mm10_nast.7085	NAST	0	0	0	0	0	0	1	1	0	0	NAST
chr18	4443756	4444139	.	mm10_enhancer.20262	enhancer	0	0	0	0	1	1	0	0	0	0	F5enhancer
chr18	4484717	4484727	+	mm10_fantom5.70340	promoter	0	0	1	1	0	0	0	0	0	0	F5promoter
chr18	4522517	4522773	.	mm10_enhancer.20263	enhancer	0	0	0	0	1	1	0	0	0	0	F5enhancer
chr18	4563123	4563130	+	mm10_fantom5.70341	promoter	0	0	1	1	0	0	0	0	0	0	F5promoter
chr18	4590731	4590759	+	mm10_fantom5.70342	promoter	0	0	1	1	0	0	0	0	0	0	F5promoter
chr18	4634912	4634974	+	mm10_fantom5.70343	promoter	1	0.741935	1	1	0	0	0	0	1	0.016129	Gencode,F5promoter,EPD
chr18	4634952	4634953	+	mm10_epd.8746	promoter	1	1	1	1	0	0	0	0	1	1	Gencode,F5promoter,EPD
chr18	4634977	4634990	+	mm10_fantom5.70344	promoter	1	1	1	1	0	0	0	0	0	0	Gencode,F5promoter
chr18	4636532	4636553	+	mm10_fantom5.70345	promoter	1	1	1	1	0	0	0	0	0	0	Gencode,F5promoter
chr18	4743053	4743061	+	mm10_fantom5.70346	promoter	0	0	1	1	0	0	0	0	0	0	F5promoter
chr18	4908306	4908420	.	mm10_enhancer.20264	enhancer	0	0	0	0	1	1	0	0	0	0	F5enhancer
chr18	4908906	4908940	+	mm10_fantom5.70347	promoter	0	0	1	1	0	0	0	0	0	0	F5promoter
chr18	4908944	4908963	+	mm10_fantom5.70348	promoter	0	0	1	1	0	0	0	0	0	0	F5promoter
chr18	4908965	4908974	+	mm10_fantom5.70349	promoter	0	0	1	1	0	0	0	0	0	0	F5promoter
chr18	4909199	4909207	+	mm10_fantom5.70350	promoter	0	0	1	1	0	0	0	0	0	0	F5promoter
chr18	4920509	4920586	+	mm10_fantom5.70351	promoter	1	0.61039	1	1	0	0	1	0.116883	0	0	Gencode,F5promoter,NAST
chr18	4920531	4920540	+	mm10_nast.7086	NAST	1	0.111111	1	1	0	0	1	1	0	0	Gencode,F5promoter,NAST
chr18	4920623	4920642	+	mm10_fantom5.70352	promoter	1	1	1	1	0	0	1	0.210526	0	0	Gencode,F5promoter,NAST
chr18	4920627	4920631	+	mm10_nast.7087	NAST	1	1	1	1	0	0	1	1	0	0	Gencode,F5promoter,NAST
chr18	4920690	4920706	+	mm10_fantom5.70353	promoter	1	1	1	1	0	0	0	0	0	0	Gencode,F5promoter
chr18	4920721	4920733	+	mm10_fantom5.70354	promoter	1	1	1	1	0	0	0	0	0	0	Gencode,F5promoter
chr18	4921542	4921570	+	mm10_fantom5.70355	promoter	1	1	1	1	0	0	1	0.607143	0	0	Gencode,F5promoter,NAST
chr18	4921547	4921564	+	mm10_nast.7088	NAST	1	1	1	1	0	0	1	1	0	0	Gencode,F5promoter,NAST
chr18	4921662	4921690	+	mm10_fantom5.70356	promoter	1	1	1	1	0	0	0	0	0	0	Gencode,F5promoter
chr18	4922261	4922618	.	mm10_enhancer.20265	enhancer	1	1	0	0	1	1	0	0	0	0	Gencode,F5enhancer,EPD
chr18	4923271	4923371	.	mm10_enhancer.20266	enhancer	1	1	0	0	1	1	0	0	0	0	Gencode,F5enhancer,EPD
chr18	4928783	4928800	+	mm10_fantom5.70357	promoter	1	1	1	1	0	0	0	0	0	0	Gencode,F5promoter
chr18	4946823	4947147	.	mm10_enhancer.20267	enhancer	1	1	0	0	1	1	0	0	0	0	Gencode,F5enhancer,EPD
chr18	4980587	4980598	+	mm10_fantom5.70358	promoter	1	1	1	1	0	0	0	0	0	0	Gencode,F5promoter
chr18	4980600	4980627	+	mm10_fantom5.70359	promoter	1	1	1	1	0	0	0	0	0	0	Gencode,F5promoter
chr18	4989474	4989719	.	mm10_enhancer.20268	enhancer	1	1	0	0	1	1	0	0	0	0	Gencode,F5enhancer,EPD
chr18	4993777	4993789	+	mm10_fantom5.70360	promoter	1	1	1	1	0	0	0	0	0	0	Gencode,F5promoter
chr18	4993795	4993819	+	mm10_fantom5.70361	promoter	1	1	1	1	0	0	0	0	0	0	Gencode,F5promoter
chr18	4993837	4993854	+	mm10_fantom5.70362	promoter	1	1	1	1	0	0	0	0	0	0	Gencode,F5promoter
chr18	4993870	4993880	+	mm10_fantom5.70363	promoter	1	1	1	1	0	0	0	0	0	0	Gencode,F5promoter
chr18	4994600	4994623	+	mm10_fantom5.70364	promoter	1	1	1	1	0	0	0	0	0	0	Gencode,F5promoter
chr18	4994640	4994669	+	mm10_fantom5.70365	promoter	1	1	1	1	0	0	0	0	0	0	Gencode,F5promoter
chr18	4994670	4994706	+	mm10_fantom5.70366	promoter	1	1	1	1	0	0	0	0	0	0	Gencode,F5promoter
chr18	4994710	4994717	+	mm10_fantom5.70367	promoter	1	1	1	1	0	0	0	0	0	0	Gencode,F5promoter
chr18	4994890	4994901	+	mm10_fantom5.70368	promoter	1	1	1	1	0	0	0	0	0	0	Gencode,F5promoter
chr18	4994903	4994943	+	mm10_fantom5.70369	promoter	1	1	1	1	0	0	0	0	0	0	Gencode,F5promoter
chr18	4994972	4994983	+	mm10_fantom5.70370	promoter	1	1	1	1	0	0	0	0	0	0	Gencode,F5promoter
chr18	4995009	4995014	+	mm10_fantom5.70371	promoter	1	1	1	1	0	0	0	0	0	0	Gencode,F5promoter
chr18	5035071	5035114	+	mm10_fantom5.70372	promoter	1	1	1	1	0	0	0	0	0	0	Gencode,F5promoter
chr18	5065257	5065309	.	mm10_enhancer.20269	enhancer	1	1	0	0	1	1	0	0	0	0	Gencode,F5enhancer,EPD
chr18	5101057	5101102	.	mm10_enhancer.20270	enhancer	1	1	0	0	1	1	0	0	0	0	Gencode,F5enhancer,EPD
chr18	5121656	5121782	.	mm10_enhancer.20271	enhancer	0	0	0	0	1	1	0	0	0	0	F5enhancer
chr18	5125454	5125615	.	mm10_enhancer.20272	enhancer	0	0	1	0.031056	1	1	0	0	0	0	F5promoter,F5enhancer,NAST
chr18	5125610	5125615	+	mm10_fantom5.70373	promoter	0	0	1	1	1	1	0	0	0	0	F5promoter,F5enhancer,NAST
chr18	5139015	5139294	.	mm10_enhancer.20273	enhancer	0	0	0	0	1	1	0	0	0	0	F5enhancer
chr18	5162879	5165731	-	Gm26682	lincRNA	1	1	0	0	0	0	0	0	0	0	Gencode
chr18	5237782	5238134	.	mm10_enhancer.20274	enhancer	1	1	0	0	1	1	0	0	0	0	Gencode,F5enhancer,EPD
chr18	5273257	5273276	-	mm10_fantom5.70374	promoter	1	1	1	1	0	0	0	0	0	0	Gencode,F5promoter
chr18	5273278	5273299	-	mm10_fantom5.70375	promoter	1	1	1	1	0	0	0	0	0	0	Gencode,F5promoter
chr18	5273312	5273318	-	mm10_fantom5.70376	promoter	1	1	1	1	0	0	0	0	0	0	Gencode,F5promoter
chr18	5273321	5273325	-	mm10_fantom5.70377	promoter	1	1	1	1	0	0	0	0	0	0	Gencode,F5promoter
chr18	5334309	5334331	-	mm10_fantom5.70378	promoter	1	1	1	1	0	0	0	0	0	0	Gencode,F5promoter
chr18	5334364	5334410	-	mm10_fantom5.70379	promoter	1	1	1	1	0	0	0	0	1	0.021739	Gencode,F5promoter,EPD
chr18	5334377	5334378	-	mm10_epd.8747	promoter	1	1	1	1	0	0	0	0	1	1	Gencode,F5promoter,EPD
chr18	5334739	5334751	-	mm10_fantom5.70380	promoter	0	0	1	1	0	0	0	0	0	0	F5promoter
chr18	5334767	5334835	-	mm10_fantom5.70381	promoter	0	0	1	1	0	0	0	0	0	0	F5promoter
chr18	5344796	5344901	.	mm10_enhancer.20275	enhancer	0	0	0	0	1	1	0	0	0	0	F5enhancer
chr18	5347383	5347434	.	mm10_enhancer.20276	enhancer	0	0	0	0	1	1	0	0	0	0	F5enhancer
chr18	5347896	5347952	.	mm10_enhancer.20277	enhancer	0	0	0	0	1	1	0	0	0	0	F5enhancer
chr18	5397363	5397695	.	mm10_enhancer.20278	enhancer	0	0	0	0	1	1	0	0	0	0	F5enhancer
chr18	5404430	5404437	-	mm10_fantom5.70382	promoter	0	0	1	1	0	0	0	0	0	0	F5promoter
chr18	5404498	5404502	-	mm10_fantom5.70383	promoter	0	0	1	1	0	0	0	0	0	0	F5promoter
chr18	5404575	5404589	-	mm10_fantom5.70384	promoter	0	0	1	1	0	0	0	0	0	0	F5promoter
chr18	5414163	5414609	.	mm10_enhancer.20279	enhancer	0	0	0	0	1	1	0	0	0	0	F5enhancer
chr18	5427823	5427919	.	mm10_enhancer.20280	enhancer	0	0	0	0	1	1	0	0	0	0	F5enhancer
chr18	5572823	5575055	-	Gm26575	sense_intronic	2	1	0	0	0	0	0	0	0	0	Gencode
chr18	5588042	5591711	-	Gm2238	TEC	2	1	2	0.010084	0	0	0	0	0	0	Gencode,F5promoter
chr18	5591391	5591408	+	mm10_fantom5.70385	promoter	2	1	1	1	0	0	0	0	0	0	Gencode,F5promoter
chr18	5591426	5591446	+	mm10_fantom5.70386	promoter	2	1	1	1	0	0	0	0	0	0	Gencode,F5promoter
chr18	5591868	5591902	+	mm10_fantom5.70387	promoter	2	1	1	1	0	0	2	0.617647	1	0.029412	Gencode,F5promoter,NAST,EPD
chr18	5591870	5591871	+	mm10_nast.7089	NAST	2	1	1	1	0	0	1	1	0	0	Gencode,F5promoter,NAST
chr18	5591877	5591897	+	mm10_nast.7090	NAST	2	1	1	1	0	0	1	1	1	0.05	Gencode,F5promoter,NAST,EPD
chr18	5591890	5591891	+	mm10_epd.8748	promoter	2	1	1	1	0	0	1	1	1	1	Gencode,F5promoter,NAST,EPD
chr18	5591910	5591919	+	mm10_fantom5.70388	promoter	2	1	1	1	0	0	0	0	0	0	Gencode,F5promoter
chr18	5592431	5592469	-	mm10_fantom5.70389	promoter	2	1	1	1	0	0	0	0	0	0	Gencode,F5promoter
chr18	5593347	5593351	+	mm10_fantom5.70390	promoter	2	1	1	1	0	0	0	0	0	0	Gencode,F5promoter
chr18	5593377	5593388	-	mm10_fantom5.70391	promoter	2	1	1	1	0	0	0	0	0	0	Gencode,F5promoter
chr18	5593429	5593455	-	mm10_fantom5.70392	promoter	2	1	1	1	0	0	0	0	0	0	Gencode,F5promoter
chr18	5593566	5593586	+	mm10_fantom5.70393	promoter	1	1	1	1	0	0	0	0	0	0	Gencode,F5promoter
chr18	5593795	5593814	-	mm10_fantom5.70394	promoter	1	1	1	1	0	0	0	0	0	0	Gencode,F5promoter
chr18	5593882	5593900	+	mm10_fantom5.70395	promoter	1	1	1	1	0	0	0	0	0	0	Gencode,F5promoter
chr18	5593909	5593917	-	mm10_fantom5.70396	promoter	1	1	1	1	0	0	0	0	0	0	Gencode,F5promoter
chr18	5593927	5593942	-	mm10_fantom5.70397	promoter	1	1	1	1	0	0	0	0	0	0	Gencode,F5promoter
chr18	5594199	5594230	+	mm10_fantom5.70398	promoter	1	1	1	1	0	0	0	0	1	0.032258	Gencode,F5promoter,EPD
chr18	5594224	5594225	+	mm10_epd.8749	promoter	1	1	1	1	0	0	0	0	1	1	Gencode,F5promoter,EPD
chr18	5603739	5603761	+	mm10_fantom5.70399	promoter	1	1	1	1	0	0	0	0	0	0	Gencode,F5promoter
chr18	5603762	5603776	+	mm10_fantom5.70400	promoter	1	1	1	1	0	0	0	0	0	0	Gencode,F5promoter
chr18	5611557	5611930	-	Gm16147	processed_pseudogene	2	1	0	0	0	0	0	0	0	0	Gencode
chr18	5614472	5614583	+	Gm22709	miRNA	2	1	0	0	0	0	0	0	0	0	Gencode
chr18	5625968	5625972	+	mm10_fantom5.70401	promoter	1	1	1	1	0	0	0	0	0	0	Gencode,F5promoter
chr18	5668157	5668560	.	mm10_enhancer.20281	enhancer	1	1	0	0	1	1	0	0	0	0	Gencode,F5enhancer,EPD
chr18	5669262	5669269	+	mm10_fantom5.70402	promoter	1	1	1	1	1	1	0	0	0	0	Gencode,F5promoter,F5enhancer
chr18	5671156	5671159	+	mm10_fantom5.70403	promoter	1	1	1	1	0	0	0	0	0	0	Gencode,F5promoter
chr18	5679560	5679941	.	mm10_enhancer.20283	enhancer	1	1	0	0	1	1	0	0	0	0	Gencode,F5enhancer,EPD
chr18	5688820	5688823	+	mm10_fantom5.70404	promoter	1	1	1	1	0	0	0	0	0	0	Gencode,F5promoter
chr18	5712646	5712797	.	mm10_enhancer.20284	enhancer	1	1	0	0	1	1	0	0	0	0	Gencode,F5enhancer,EPD
chr18	5721377	5721384	+	mm10_fantom5.70405	promoter	1	1	1	1	0	0	0	0	0	0	Gencode,F5promoter
chr18	5772694	5772707	+	mm10_fantom5.70406	promoter	1	1	1	1	0	0	0	0	0	0	Gencode,F5promoter
chr18	5809436	5809695	.	mm10_enhancer.20285	enhancer	0	0	0	0	1	1	0	0	0	0	F5enhancer
chr18	5819774	5819962	.	mm10_enhancer.20286	enhancer	0	0	0	0	1	1	0	0	0	0	F5enhancer
chr18	5842141	5842388	.	mm10_enhancer.20287	enhancer	0	0	0	0	1	1	0	0	0	0	F5enhancer
chr18	5931907	5932053	.	mm10_enhancer.20288	enhancer	0	0	0	0	1	1	0	0	0	0	F5enhancer
chr18	5944982	5945261	.	mm10_enhancer.20289	enhancer	0	0	0	0	1	1	0	0	0	0	F5enhancer
chr18	6030100	6030112	-	mm10_nast.7091	NAST	1	1	0	0	0	0	1	1	0	0	Gencode,NAST
chr18	6032073	6032412	.	mm10_enhancer.20290	enhancer	1	1	0	0	1	1	0	0	0	0	Gencode,F5enhancer,EPD
chr18	6039401	6039413	-	mm10_fantom5.70407	promoter	1	1	1	1	0	0	0	0	0	0	Gencode,F5promoter
chr18	6061998	6061999	-	mm10_epd.8750	promoter	1	1	0	0	0	0	0	0	1	1	Gencode,EPD
chr18	6068695	6068829	.	mm10_enhancer.20291	enhancer	1	1	0	0	1	1	0	0	0	0	Gencode,F5enhancer,EPD
chr18	6076739	6076928	.	mm10_enhancer.20292	enhancer	1	1	0	0	1	1	0	0	0	0	Gencode,F5enhancer,EPD
chr18	6101642	6101644	+	mm10_fantom5.70408	promoter	1	1	1	1	0	0	0	0	0	0	Gencode,F5promoter
chr18	6104614	6104932	.	mm10_enhancer.20293	enhancer	1	1	0	0	1	1	0	0	0	0	Gencode,F5enhancer,EPD
chr18	6129433	6129554	.	mm10_enhancer.20294	enhancer	1	1	0	0	1	1	0	0	0	0	Gencode,F5enhancer,EPD
chr18	6135227	6135230	-	mm10_fantom5.70409	promoter	1	1	1	1	0	0	0	0	0	0	Gencode,F5promoter
chr18	6135859	6135870	-	mm10_fantom5.70410	promoter	1	1	1	1	0	0	0	0	0	0	Gencode,F5promoter
chr18	6135896	6135999	-	mm10_fantom5.70411	promoter	1	1	1	1	0	0	2	0.029126	1	0.009709	Gencode,F5promoter,NAST,EPD
chr18	6135931	6135932	-	mm10_nast.7092	NAST	1	1	1	1	0	0	1	1	1	1	Gencode,F5promoter,NAST,EPD
chr18	6135953	6135955	-	mm10_nast.7093	NAST	1	1	1	1	0	0	1	1	0	0	Gencode,F5promoter,NAST
chr18	6136057	6136068	-	mm10_fantom5.70412	promoter	1	1	1	1	0	0	0	0	0	0	Gencode,F5promoter
chr18	6136420	6136427	+	mm10_fantom5.70413	promoter	0	0	1	1	0	0	0	0	0	0	F5promoter
chr18	6214604	6214617	-	mm10_fantom5.70414	promoter	2	1	1	1	0	0	0	0	0	0	Gencode,F5promoter
chr18	6216899	6216931	-	mm10_fantom5.70415	promoter	2	1	1	1	0	0	0	0	0	0	Gencode,F5promoter
chr18	6220869	6220881	-	mm10_fantom5.70416	promoter	2	1	1	1	0	0	0	0	0	0	Gencode,F5promoter
chr18	6220924	6220933	-	mm10_fantom5.70417	promoter	2	1	1	1	0	0	0	0	0	0	Gencode,F5promoter
chr18	6220985	6220999	-	mm10_fantom5.70418	promoter	2	1	1	1	0	0	0	0	0	0	Gencode,F5promoter
chr18	6222827	6222866	-	mm10_fantom5.70419	promoter	2	1	1	1	0	0	0	0	0	0	Gencode,F5promoter
chr18	6223687	6223698	-	mm10_fantom5.70420	promoter	2	1	1	1	0	0	0	0	0	0	Gencode,F5promoter
chr18	6224045	6224065	-	mm10_fantom5.70421	promoter	2	1	1	1	0	0	0	0	0	0	Gencode,F5promoter
chr18	6224070	6224083	-	mm10_fantom5.70422	promoter	2	1	1	1	0	0	0	0	0	0	Gencode,F5promoter
chr18	6225344	6225362	-	mm10_fantom5.70423	promoter	2	1	1	1	0	0	0	0	0	0	Gencode,F5promoter
chr18	6226960	6226971	-	mm10_fantom5.70424	promoter	2	1	1	1	0	0	0	0	0	0	Gencode,F5promoter
chr18	6241164	6241214	-	mm10_fantom5.70425	promoter	1	1	1	1	0	0	0	0	0	0	Gencode,F5promoter
chr18	6241238	6241307	-	mm10_fantom5.70426	promoter	1	1	1	1	0	0	0	0	0	0	Gencode,F5promoter
chr18	6241471	6241482	-	mm10_fantom5.70427	promoter	1	1	1	1	0	0	0	0	0	0	Gencode,F5promoter
chr18	6241486	6241550	-	mm10_fantom5.70428	promoter	1	1	1	1	0	0	0	0	1	0.015625	Gencode,F5promoter,EPD
chr18	6241519	6241520	-	mm10_epd.8752	promoter	1	1	1	1	0	0	0	0	1	1	Gencode,F5promoter,EPD
chr18	6268587	6268588	-	mm10_nast.7094	NAST	0	0	0	0	0	0	1	1	0	0	NAST
chr18	6275523	6275740	.	mm10_enhancer.20295	enhancer	0	0	0	0	1	1	0	0	0	0	F5enhancer
chr18	6280655	6280829	.	mm10_enhancer.20296	enhancer	0	0	0	0	1	1	0	0	0	0	F5enhancer
chr18	6281339	6281589	.	mm10_enhancer.20297	enhancer	0	0	0	0	1	1	0	0	0	0	F5enhancer
chr18	6332587	6332609	+	mm10_fantom5.70429	promoter	1	0.909091	1	1	0	0	0	0	0	0	Gencode,F5promoter
chr18	6332589	6333064	+	Rpl27-ps3	protein_coding	1	1	1	0.042105	0	0	0	0	0	0	Gencode,F5promoter
chr18	6371351	6371660	-	Gm6291	processed_pseudogene	1	1	0	0	0	0	0	0	0	0	Gencode
chr18	6377715	6377850	.	mm10_enhancer.20298	enhancer	0	0	0	0	1	1	0	0	0	0	F5enhancer
chr18	6387628	6387647	+	mm10_nast.7095	NAST	0	0	0	0	0	0	1	1	0	0	NAST
chr18	6490134	6490165	+	mm10_fantom5.70430	promoter	2	1	1	1	0	0	0	0	0	0	Gencode,F5promoter
chr18	6490142	6496962	+	Gm28529	antisense	3	1	6	0.02654	0	0	3	0.001466	1	0.000147	Gencode,F5promoter,NAST,EPD
chr18	6490563	6490646	-	Mir1893	miRNA	3	1	0	0	0	0	0	0	0	0	Gencode
chr18	6490702	6490738	-	mm10_fantom5.70431	promoter	2	1	1	1	0	0	0	0	0	0	Gencode,F5promoter
chr18	6490778	6490793	-	mm10_fantom5.70432	promoter	2	1	1	1	0	0	0	0	0	0	Gencode,F5promoter
chr18	6490808	6490869	-	mm10_fantom5.70433	promoter	2	1	1	1	0	0	3	0.163934	1	0.016393	Gencode,F5promoter,NAST,EPD
chr18	6490814	6490817	-	mm10_nast.7096	NAST	2	1	1	1	0	0	1	1	0	0	Gencode,F5promoter,NAST
chr18	6490840	6490843	-	mm10_nast.7097	NAST	2	1	1	1	0	0	1	1	0	0	Gencode,F5promoter,NAST
chr18	6490854	6490858	-	mm10_nast.7098	NAST	2	1	1	1	0	0	1	1	1	0.25	Gencode,F5promoter,NAST,EPD
chr18	6490856	6490857	-	mm10_epd.8753	promoter	2	1	1	1	0	0	1	1	1	1	Gencode,F5promoter,NAST,EPD
chr18	6490877	6490898	-	mm10_fantom5.70434	promoter	2	1	1	1	0	0	0	0	0	0	Gencode,F5promoter
chr18	6490901	6490926	-	mm10_fantom5.70435	promoter	2	1	1	1	0	0	0	0	0	0	Gencode,F5promoter
chr18	6497320	6497565	.	mm10_enhancer.20299	enhancer	1	1	0	0	1	1	0	0	0	0	Gencode,F5enhancer,EPD
chr18	6507078	6507391	.	mm10_enhancer.20300	enhancer	1	1	0	0	1	1	0	0	0	0	Gencode,F5enhancer,EPD
chr18	6510715	6510722	-	mm10_fantom5.70436	promoter	1	1	1	1	0	0	0	0	0	0	Gencode,F5promoter
chr18	6512772	6512936	.	mm10_enhancer.20301	enhancer	1	1	0	0	1	1	0	0	0	0	Gencode,F5enhancer,EPD
chr18	6515134	6515140	-	mm10_fantom5.70437	promoter	1	1	1	1	0	0	0	0	0	0	Gencode,F5promoter
chr18	6516067	6516083	-	mm10_fantom5.70438	promoter	1	1	1	1	0	0	0	0	1	0.0625	Gencode,F5promoter,EPD
chr18	6516075	6516076	-	mm10_epd.8754	promoter	1	1	1	1	0	0	0	0	1	1	Gencode,F5promoter,EPD
chr18	6516089	6516106	-	mm10_fantom5.70439	promoter	1	1	1	1	0	0	0	0	0	0	Gencode,F5promoter
chr18	6516231	6516252	+	mm10_fantom5.70440	promoter	0	0	1	1	0	0	0	0	0	0	F5promoter
chr18	6516668	6516672	+	mm10_fantom5.70441	promoter	0	0	1	1	0	0	0	0	0	0	F5promoter
chr18	6557152	6557158	+	mm10_fantom5.70442	promoter	0	0	1	1	0	0	0	0	0	0	F5promoter
chr18	6595474	6595479	-	mm10_fantom5.70443	promoter	0	0	1	1	0	0	0	0	0	0	F5promoter
chr18	6603627	6603633	+	mm10_fantom5.70444	promoter	1	0.166667	1	1	0	0	0	0	0	0	Gencode,F5promoter
chr18	6733733	6733749	+	mm10_fantom5.70445	promoter	0	0	1	1	0	0	0	0	0	0	F5promoter
chr18	6733779	6733788	+	mm10_fantom5.70446	promoter	0	0	1	1	0	0	0	0	0	0	F5promoter
chr18	6733893	6733898	+	mm10_fantom5.70447	promoter	0	0	1	1	0	0	0	0	0	0	F5promoter
chr18	6733953	6733960	+	mm10_fantom5.70448	promoter	0	0	1	1	0	0	0	0	0	0	F5promoter
chr18	6765035	6765050	+	mm10_fantom5.70449	promoter	0	0	1	1	0	0	0	0	0	0	F5promoter
chr18	6765086	6765098	+	mm10_fantom5.70450	promoter	0	0	1	1	0	0	0	0	0	0	F5promoter
chr18	6765117	6765123	+	mm10_fantom5.70451	promoter	0	0	1	1	0	0	0	0	0	0	F5promoter
chr18	6765171	6765220	+	mm10_fantom5.70452	promoter	1	0.326531	1	1	0	0	1	0.306122	1	0.020408	Gencode,F5promoter,NAST,EPD
chr18	6765199	6765200	+	mm10_epd.8755	promoter	0	0	1	1	0	0	1	1	1	1	NA
chr18	6765199	6765214	+	mm10_nast.7099	NAST	1	0.666667	1	1	0	0	1	1	1	0.066667	Gencode,F5promoter,NAST,EPD
chr18	6765226	6765254	+	mm10_fantom5.70453	promoter	1	1	1	1	0	0	0	0	0	0	Gencode,F5promoter
chr18	6765282	6765297	+	mm10_fantom5.70454	promoter	1	1	1	1	0	0	0	0	0	0	Gencode,F5promoter
chr18	6788906	6788911	+	mm10_fantom5.70455	promoter	1	1	1	1	0	0	0	0	0	0	Gencode,F5promoter
chr18	6944492	6944662	.	mm10_enhancer.20302	enhancer	1	1	0	0	1	1	0	0	0	0	Gencode,F5enhancer,EPD
chr18	6962624	6962733	.	mm10_enhancer.20303	enhancer	1	1	0	0	1	1	0	0	0	0	Gencode,F5enhancer,EPD
chr18	6983603	6983607	-	mm10_fantom5.70456	promoter	1	1	1	1	0	0	0	0	0	0	Gencode,F5promoter
chr18	7003519	7004169	.	mm10_enhancer.20304	enhancer	1	1	0	0	1	1	0	0	0	0	Gencode,F5enhancer,EPD
chr18	7004717	7004733	-	mm10_fantom5.70457	promoter	1	1	1	1	0	0	0	0	1	0.0625	Gencode,F5promoter,EPD
chr18	7004725	7004726	-	mm10_epd.8756	promoter	1	1	1	1	0	0	0	0	1	1	Gencode,F5promoter,EPD
chr18	7033715	7033718	+	mm10_nast.7100	NAST	0	0	0	0	0	0	1	1	0	0	NAST
chr18	7113211	7113220	.	mm10_enhancer.20305	enhancer	1	1	0	0	1	1	0	0	0	0	Gencode,F5enhancer,EPD
chr18	7181090	7181110	+	mm10_nast.7101	NAST	1	1	0	0	0	0	1	1	0	0	Gencode,NAST
chr18	7273578	7273587	-	mm10_fantom5.70458	promoter	1	1	1	1	0	0	0	0	0	0	Gencode,F5promoter
chr18	7297064	7297072	-	mm10_fantom5.70459	promoter	1	1	1	1	0	0	0	0	0	0	Gencode,F5promoter
chr18	7297931	7297932	-	mm10_epd.8757	promoter	0	0	0	0	0	0	0	0	1	1	EPD
chr18	7346010	7346014	-	mm10_fantom5.70460	promoter	0	0	1	1	0	0	0	0	0	0	F5promoter
chr18	7373736	7373740	-	mm10_fantom5.70461	promoter	1	1	1	1	0	0	0	0	0	0	Gencode,F5promoter
chr18	7492665	7492839	.	mm10_enhancer.20306	enhancer	1	1	0	0	1	1	0	0	0	0	Gencode,F5enhancer,EPD
chr18	7515772	7515783	-	mm10_nast.7102	NAST	1	1	0	0	0	0	1	1	0	0	Gencode,NAST
chr18	7548753	7548932	.	mm10_enhancer.20307	enhancer	1	1	0	0	1	1	0	0	0	0	Gencode,F5enhancer,EPD
chr18	7581515	7581923	+	Fabp5l2	processed_pseudogene	2	1	0	0	0	0	0	0	0	0	Gencode
chr18	7583781	7583788	-	mm10_fantom5.70462	promoter	1	1	1	1	0	0	0	0	0	0	Gencode,F5promoter
chr18	7585699	7585706	+	mm10_fantom5.70463	promoter	1	1	1	1	0	0	0	0	0	0	Gencode,F5promoter
chr18	7608331	7608335	-	mm10_fantom5.70464	promoter	1	1	1	1	0	0	0	0	0	0	Gencode,F5promoter
chr18	7608981	7608982	-	mm10_epd.8758	promoter	1	1	0	0	0	0	0	0	1	1	Gencode,EPD
chr18	7610599	7610604	-	mm10_fantom5.70465	promoter	1	1	1	1	0	0	0	0	0	0	Gencode,F5promoter
chr18	7613980	7613990	+	mm10_fantom5.70466	promoter	1	1	1	1	0	0	0	0	0	0	Gencode,F5promoter
chr18	7626777	7626792	-	mm10_fantom5.70467	promoter	1	1	1	1	0	0	0	0	0	0	Gencode,F5promoter
chr18	7626809	7626880	-	mm10_fantom5.70468	promoter	1	0.760563	1	1	0	0	1	0.112676	1	0.014085	Gencode,F5promoter,NAST,EPD
chr18	7626816	7626824	-	mm10_nast.7103	NAST	1	1	1	1	0	0	1	1	0	0	Gencode,F5promoter,NAST
chr18	7626853	7626854	-	mm10_epd.8759	promoter	1	1	1	1	0	0	0	0	1	1	Gencode,F5promoter,EPD
chr18	7692793	7693144	.	mm10_enhancer.20308	enhancer	0	0	0	0	1	1	0	0	0	0	F5enhancer
chr18	7702144	7702193	.	mm10_enhancer.20309	enhancer	0	0	0	0	1	1	0	0	0	0	F5enhancer
chr18	7703655	7703659	-	mm10_fantom5.70469	promoter	0	0	1	1	1	0.75	0	0	0	0	F5promoter,F5enhancer,NAST
chr18	7703656	7703811	.	mm10_enhancer.20310	enhancer	0	0	1	0.019355	1	1	0	0	0	0	F5promoter,F5enhancer,NAST
chr18	7835176	7835283	+	Gm24292	snRNA	1	1	0	0	0	0	0	0	0	0	Gencode
chr18	7863772	7863885	.	mm10_enhancer.20311	enhancer	0	0	0	0	1	1	0	0	0	0	F5enhancer
chr18	7868473	7868494	+	mm10_fantom5.70470	promoter	0	0	1	1	0	0	0	0	0	0	F5promoter
chr18	7868823	7868862	+	mm10_fantom5.70471	promoter	1	0.794872	1	1	0	0	1	0.307692	1	0.025641	Gencode,F5promoter,NAST,EPD
chr18	7868828	7868829	+	mm10_epd.8760	promoter	0	0	1	1	0	0	0	0	1	1	F5promoter,EPD
chr18	7868843	7868855	+	mm10_nast.7104	NAST	1	1	1	1	0	0	1	1	0	0	Gencode,F5promoter,NAST
chr18	7868877	7868888	+	mm10_fantom5.70472	promoter	1	1	1	1	0	0	0	0	0	0	Gencode,F5promoter
chr18	7869061	7869124	-	mm10_fantom5.70473	promoter	1	1	1	1	0	0	0	0	0	0	Gencode,F5promoter
chr18	7869139	7869152	+	mm10_fantom5.70474	promoter	1	1	1	1	0	0	0	0	0	0	Gencode,F5promoter
chr18	7869159	7869209	+	mm10_fantom5.70475	promoter	1	1	1	1	0	0	1	0.38	1	0.02	Gencode,F5promoter,NAST,EPD
chr18	7869182	7869201	+	mm10_nast.7105	NAST	1	1	1	1	0	0	1	1	1	0.052632	Gencode,F5promoter,NAST,EPD
chr18	7869195	7869196	+	mm10_epd.8761	promoter	1	1	1	1	0	0	1	1	1	1	Gencode,F5promoter,NAST,EPD
chr18	7869214	7869226	+	mm10_fantom5.70476	promoter	1	1	1	1	0	0	0	0	0	0	Gencode,F5promoter
chr18	7869307	7869329	+	mm10_fantom5.70477	promoter	1	1	1	1	0	0	0	0	0	0	Gencode,F5promoter
chr18	7869342	7869381	+	mm10_fantom5.70478	promoter	1	1	1	1	0	0	0	0	0	0	Gencode,F5promoter
chr18	7869707	7869727	+	mm10_fantom5.70479	promoter	1	1	1	1	0	0	0	0	1	0.05	Gencode,F5promoter,EPD
chr18	7869715	7869716	+	mm10_epd.8762	promoter	1	1	1	1	0	0	0	0	1	1	Gencode,F5promoter,EPD
chr18	7869875	7869898	+	mm10_fantom5.70480	promoter	1	1	1	1	0	0	0	0	0	0	Gencode,F5promoter
chr18	7877543	7877584	+	mm10_fantom5.70481	promoter	1	1	1	1	0	0	0	0	0	0	Gencode,F5promoter
chr18	7901490	7901506	+	mm10_fantom5.70482	promoter	1	1	1	1	0	0	0	0	0	0	Gencode,F5promoter
chr18	7905440	7905459	+	mm10_fantom5.70483	promoter	1	1	1	1	0	0	0	0	0	0	Gencode,F5promoter
chr18	7916018	7916034	+	mm10_fantom5.70484	promoter	1	1	1	1	0	0	0	0	0	0	Gencode,F5promoter
chr18	7916114	7916130	+	mm10_fantom5.70485	promoter	1	1	1	1	0	0	0	0	0	0	Gencode,F5promoter
chr18	7926033	7926038	+	mm10_fantom5.70486	promoter	1	1	1	1	0	0	0	0	0	0	Gencode,F5promoter
chr18	7932781	7933514	+	Gm7502	processed_pseudogene	2	1	0	0	0	0	0	0	0	0	Gencode
chr18	8137454	8137524	.	mm10_enhancer.20312	enhancer	0	0	0	0	1	1	0	0	0	0	F5enhancer
chr18	8138053	8138056	-	mm10_fantom5.70487	promoter	0	0	1	1	0	0	0	0	0	0	F5promoter
chr18	8562035	8562039	-	mm10_fantom5.70488	promoter	0	0	1	1	0	0	0	0	0	0	F5promoter
chr18	8678628	8678998	.	mm10_enhancer.20313	enhancer	0	0	0	0	1	1	0	0	0	0	F5enhancer
chr18	8694076	8694541	+	Gm5819	protein_coding	1	1	0	0	0	0	0	0	0	0	Gencode
chr18	8698252	8698356	-	Gm26119	miRNA	1	1	0	0	0	0	0	0	0	0	Gencode
chr18	9212154	9212171	+	mm10_fantom5.70489	promoter	0	0	1	1	0	0	0	0	0	0	F5promoter
chr18	9212184	9212193	+	mm10_fantom5.70490	promoter	0	0	1	1	0	0	0	0	0	0	F5promoter
chr18	9212197	9212200	+	mm10_fantom5.70491	promoter	0	0	1	1	0	0	0	0	0	0	F5promoter
chr18	9212855	9216201	+	Fzd8	protein_coding	1	1	0	0	0	0	0	0	1	0.000299	Gencode,EPD
chr18	9212970	9212971	+	mm10_epd.8763	promoter	1	1	0	0	0	0	0	0	1	1	Gencode,EPD
chr18	9269612	9269613	-	mm10_nast.7106	NAST	0	0	0	0	0	0	1	1	0	0	NAST
chr18	9278606	9282809	-	Gjd4	protein_coding	1	1	2	0.007852	0	0	0	0	1	0.000238	Gencode,F5promoter,EPD
chr18	9282718	9282739	-	mm10_fantom5.70492	promoter	1	1	1	1	0	0	0	0	0	0	Gencode,F5promoter
chr18	9282754	9282766	-	mm10_fantom5.70493	promoter	1	1	1	1	0	0	0	0	1	0.083333	Gencode,F5promoter,EPD
chr18	9282759	9282760	-	mm10_epd.8764	promoter	1	1	1	1	0	0	0	0	1	1	Gencode,F5promoter,EPD
chr18	9315369	9315381	-	mm10_fantom5.70494	promoter	1	1	1	1	0	0	0	0	0	0	Gencode,F5promoter
chr18	9329954	9329958	-	mm10_fantom5.70495	promoter	1	1	1	1	0	0	0	0	0	0	Gencode,F5promoter
chr18	9376803	9376807	-	mm10_fantom5.70496	promoter	1	1	1	1	0	0	0	0	0	0	Gencode,F5promoter
chr18	9400373	9400378	-	mm10_fantom5.70497	promoter	1	1	1	1	0	0	0	0	0	0	Gencode,F5promoter
chr18	9414745	9414749	-	mm10_fantom5.70498	promoter	1	1	1	1	0	0	0	0	0	0	Gencode,F5promoter
chr18	9437455	9437477	-	mm10_fantom5.70499	promoter	1	1	1	1	0	0	0	0	0	0	Gencode,F5promoter
chr18	9444738	9444774	.	mm10_enhancer.20314	enhancer	1	1	0	0	1	1	0	0	0	0	Gencode,F5enhancer,EPD
chr18	9449593	9449600	-	mm10_fantom5.70500	promoter	1	1	1	1	0	0	0	0	0	0	Gencode,F5promoter
chr18	9449947	9450043	-	mm10_fantom5.70501	promoter	1	1	1	1	0	0	0	0	1	0.010417	Gencode,F5promoter,EPD
chr18	9450021	9450022	-	mm10_epd.8765	promoter	1	1	1	1	0	0	0	0	1	1	Gencode,F5promoter,EPD
chr18	9450050	9450061	-	mm10_fantom5.70502	promoter	1	1	1	1	0	0	0	0	0	0	Gencode,F5promoter
chr18	9450066	9450075	-	mm10_fantom5.70503	promoter	1	1	1	1	0	0	0	0	0	0	Gencode,F5promoter
chr18	9450097	9450161	-	mm10_fantom5.70504	promoter	1	0.828125	1	1	0	0	0	0	0	0	Gencode,F5promoter
chr18	9450163	9450174	-	mm10_fantom5.70505	promoter	0	0	1	1	0	0	0	0	0	0	F5promoter
chr18	9450277	9450298	+	mm10_fantom5.70506	promoter	0	0	1	1	0	0	0	0	0	0	F5promoter
chr18	9485344	9485349	-	mm10_fantom5.70507	promoter	0	0	1	1	0	0	0	0	0	0	F5promoter
chr18	9485620	9485655	+	mm10_fantom5.70508	promoter	0	0	1	1	0	0	0	0	0	0	F5promoter
chr18	9487587	9487595	+	mm10_fantom5.70509	promoter	0	0	1	1	0	0	0	0	0	0	F5promoter
chr18	9489093	9489759	.	mm10_enhancer.20316	enhancer	0	0	0	0	1	1	0	0	0	0	F5enhancer
chr18	9489785	9490280	.	mm10_enhancer.20317	enhancer	0	0	1	0.006061	1	1	0	0	0	0	F5promoter,F5enhancer,NAST
chr18	9490007	9490010	+	mm10_fantom5.70510	promoter	0	0	1	1	1	1	0	0	0	0	F5promoter,F5enhancer,NAST
chr18	9490582	9490973	.	mm10_enhancer.20318	enhancer	0	0	0	0	1	1	0	0	0	0	F5enhancer
chr18	9491769	9492099	.	mm10_enhancer.20319	enhancer	0	0	0	0	1	1	0	0	0	0	F5enhancer
chr18	9492125	9492516	.	mm10_enhancer.20320	enhancer	0	0	0	0	1	1	0	0	0	0	F5enhancer
chr18	9494382	9494761	.	mm10_enhancer.20321	enhancer	0	0	1	0.026385	1	1	0	0	0	0	F5promoter,F5enhancer,NAST
chr18	9494667	9494677	+	mm10_fantom5.70511	promoter	0	0	1	1	1	1	0	0	0	0	F5promoter,F5enhancer,NAST
chr18	9503060	9503481	.	mm10_enhancer.20322	enhancer	0	0	0	0	1	1	0	0	0	0	F5enhancer
chr18	9503968	9504225	.	mm10_enhancer.20323	enhancer	0	0	0	0	1	1	0	0	0	0	F5enhancer
chr18	9504770	9505527	.	mm10_enhancer.20324	enhancer	0	0	1	0.014531	1	1	0	0	0	0	F5promoter,F5enhancer,NAST
chr18	9505516	9505527	+	mm10_fantom5.70512	promoter	0	0	1	1	1	1	0	0	0	0	F5promoter,F5enhancer,NAST
chr18	9505678	9505686	+	mm10_fantom5.70513	promoter	0	0	1	1	0	0	0	0	0	0	F5promoter
chr18	9505868	9506224	.	mm10_enhancer.20325	enhancer	0	0	0	0	1	1	0	0	0	0	F5enhancer
chr18	9507157	9507470	.	mm10_enhancer.20326	enhancer	0	0	0	0	1	1	0	0	0	0	F5enhancer
chr18	9508207	9508243	-	mm10_fantom5.70514	promoter	0	0	1	1	0	0	0	0	0	0	F5promoter
chr18	9508286	9508867	.	mm10_enhancer.20327	enhancer	0	0	1	0.041308	1	1	0	0	0	0	F5promoter,F5enhancer,NAST
chr18	9508510	9508534	-	mm10_fantom5.70515	promoter	0	0	1	1	1	1	0	0	0	0	F5promoter,F5enhancer,NAST
chr18	9509313	9509601	.	mm10_enhancer.20328	enhancer	0	0	0	0	1	1	0	0	0	0	F5enhancer
chr18	9552611	9552921	.	mm10_enhancer.20329	enhancer	0	0	1	0.032258	1	1	0	0	0	0	F5promoter,F5enhancer,NAST
chr18	9552694	9552704	-	mm10_fantom5.70516	promoter	0	0	1	1	1	1	0	0	0	0	F5promoter,F5enhancer,NAST
chr18	9614313	9614441	+	Gm22765	snoRNA	1	1	0	0	0	0	0	0	0	0	Gencode
chr18	9619423	9619434	-	mm10_fantom5.70517	promoter	1	1	1	1	0	0	0	0	0	0	Gencode,F5promoter
chr18	9619436	9619452	-	mm10_fantom5.70518	promoter	1	1	1	1	0	0	0	0	0	0	Gencode,F5promoter
chr18	9619460	9619482	-	mm10_fantom5.70519	promoter	1	0.818182	1	1	0	0	0	0	1	0.045455	Gencode,F5promoter,EPD
chr18	9619467	9619468	-	mm10_epd.8766	promoter	1	1	1	1	0	0	0	0	1	1	Gencode,F5promoter,EPD
chr18	9630414	9630753	.	mm10_enhancer.20330	enhancer	0	0	0	0	1	1	0	0	0	0	F5enhancer
chr18	9630992	9631382	.	mm10_enhancer.20331	enhancer	0	0	0	0	1	1	0	0	0	0	F5enhancer
chr18	9707568	9707569	+	mm10_nast.7107	NAST	0	0	0	0	0	0	1	1	0	0	NAST
chr18	9707591	9707597	+	mm10_nast.7108	NAST	0	0	0	0	0	0	1	1	0	0	NAST
chr18	9707612	9707638	+	mm10_fantom5.70520	promoter	0	0	1	1	0	0	1	0.192308	0	0	F5promoter,NAST,EPD
chr18	9707614	9707619	+	mm10_nast.7109	NAST	0	0	1	1	0	0	1	1	0	0	F5promoter,NAST,EPD
chr18	9707639	9707661	+	mm10_fantom5.70521	promoter	1	0.636364	1	1	0	0	1	0.045455	1	0.045455	Gencode,F5promoter,NAST,EPD
chr18	9707642	9707643	+	mm10_nast.7110	NAST	0	0	1	1	0	0	1	1	0	0	F5promoter,NAST,EPD
chr18	9707647	9707648	+	mm10_epd.8767	promoter	1	1	1	1	0	0	0	0	1	1	Gencode,F5promoter,EPD
chr18	9722531	9722536	+	mm10_fantom5.70522	promoter	1	1	1	1	0	0	0	0	0	0	Gencode,F5promoter
chr18	9724062	9724428	.	mm10_enhancer.20332	enhancer	1	1	0	0	1	1	0	0	0	0	Gencode,F5enhancer,EPD
chr18	9724734	9724745	+	mm10_fantom5.70523	promoter	1	1	1	1	0	0	0	0	0	0	Gencode,F5promoter
chr18	9726196	9726670	-	Gm17430	protein_coding	2	1	0	0	0	0	0	0	0	0	Gencode
chr18	9728073	9728077	+	mm10_fantom5.70524	promoter	1	1	1	1	0	0	0	0	0	0	Gencode,F5promoter
chr18	9729783	9730150	.	mm10_enhancer.20333	enhancer	1	1	0	0	1	1	0	0	0	0	Gencode,F5enhancer,EPD
chr18	9745193	9745207	+	mm10_fantom5.70525	promoter	1	1	1	1	0	0	0	0	0	0	Gencode,F5promoter
chr18	9745232	9745244	+	mm10_fantom5.70526	promoter	1	1	1	1	0	0	0	0	0	0	Gencode,F5promoter
chr18	9745325	9745333	+	mm10_fantom5.70527	promoter	1	1	1	1	0	0	0	0	0	0	Gencode,F5promoter
chr18	9745470	9745517	+	mm10_fantom5.70528	promoter	1	1	1	1	0	0	0	0	0	0	Gencode,F5promoter
chr18	9745539	9745583	+	mm10_fantom5.70529	promoter	1	1	1	1	0	0	0	0	0	0	Gencode,F5promoter
chr18	9746672	9746683	+	mm10_fantom5.70530	promoter	1	1	1	1	0	0	0	0	0	0	Gencode,F5promoter
chr18	9748721	9749724	+	Gm7497	processed_pseudogene	2	1	0	0	0	0	0	0	0	0	Gencode
chr18	9763159	9763262	-	Gm23350	snRNA	2	1	0	0	0	0	0	0	0	0	Gencode
chr18	9769968	9770017	+	mm10_fantom5.70531	promoter	1	1	1	1	0	0	0	0	0	0	Gencode,F5promoter
chr18	9781844	9781848	+	mm10_fantom5.70532	promoter	1	1	1	1	0	0	0	0	0	0	Gencode,F5promoter
chr18	9784869	9785078	.	mm10_enhancer.20334	enhancer	1	1	0	0	1	1	0	0	0	0	Gencode,F5enhancer,EPD
chr18	9799143	9799178	+	mm10_fantom5.70533	promoter	1	1	1	1	0	0	0	0	0	0	Gencode,F5promoter
chr18	9814547	9814783	.	mm10_enhancer.20335	enhancer	1	1	0	0	1	1	0	0	0	0	Gencode,F5enhancer,EPD
chr18	9827025	9827119	-	Gm23637	miRNA	2	1	0	0	0	0	0	0	0	0	Gencode
chr18	9842137	9842424	.	mm10_enhancer.20336	enhancer	1	1	0	0	1	1	0	0	0	0	Gencode,F5enhancer,EPD
chr18	9848701	9848740	+	mm10_fantom5.70534	promoter	1	1	1	1	0	0	0	0	0	0	Gencode,F5promoter
chr18	9866767	9866779	-	mm10_fantom5.70535	promoter	1	1	1	1	0	0	0	0	0	0	Gencode,F5promoter
chr18	9877165	9877180	+	mm10_fantom5.70536	promoter	1	1	1	1	0	0	0	0	0	0	Gencode,F5promoter
chr18	9878477	9878865	.	mm10_enhancer.20337	enhancer	0	0	0	0	1	1	0	0	0	0	F5enhancer
chr18	9916838	9916851	+	mm10_nast.7111	NAST	0	0	0	0	0	0	1	1	0	0	NAST
chr18	9916867	9916871	+	mm10_nast.7112	NAST	0	0	0	0	0	0	1	1	0	0	NAST
chr18	9916926	9917758	+	Gm5501	processed_pseudogene	1	1	0	0	0	0	0	0	0	0	Gencode
chr18	9957947	9957987	+	mm10_fantom5.70537	promoter	0	0	1	1	0	0	0	0	0	0	F5promoter
chr18	9958147	9958186	+	mm10_fantom5.70538	promoter	1	0.179487	1	1	0	0	1	0.564103	1	0.025641	Gencode,F5promoter,NAST,EPD
chr18	9958159	9958181	+	mm10_nast.7113	NAST	1	0.090909	1	1	0	0	1	1	1	0.045455	Gencode,F5promoter,NAST,EPD
chr18	9958179	9958180	+	mm10_epd.8768	promoter	1	1	1	1	0	0	1	1	1	1	Gencode,F5promoter,NAST,EPD
chr18	9958187	9958192	+	mm10_fantom5.70539	promoter	1	1	1	1	0	0	0	0	0	0	Gencode,F5promoter
chr18	9979806	9980092	.	mm10_enhancer.20338	enhancer	1	1	0	0	1	1	0	0	0	0	Gencode,F5enhancer,EPD
chr18	9980315	9980489	.	mm10_enhancer.20339	enhancer	1	1	0	0	1	1	0	0	0	0	Gencode,F5enhancer,EPD
chr18	9982400	9982688	.	mm10_enhancer.20340	enhancer	1	1	0	0	1	1	0	0	0	0	Gencode,F5enhancer,EPD
chr18	10012787	10012792	-	mm10_fantom5.70540	promoter	1	1	1	1	0	0	0	0	0	0	Gencode,F5promoter
chr18	10016882	10016886	-	mm10_fantom5.70541	promoter	1	1	1	1	0	0	0	0	0	0	Gencode,F5promoter
chr18	10029983	10029996	-	mm10_fantom5.70542	promoter	1	1	1	1	0	0	0	0	0	0	Gencode,F5promoter
chr18	10030017	10030146	-	mm10_fantom5.70543	promoter	1	1	1	1	0	0	2	0.155039	1	0.007752	Gencode,F5promoter,NAST,EPD
chr18	10030023	10030037	-	mm10_nast.7114	NAST	1	1	1	1	0	0	1	1	0	0	Gencode,F5promoter,NAST
chr18	10030074	10030080	-	mm10_nast.7115	NAST	1	1	1	1	0	0	1	1	0	0	Gencode,F5promoter,NAST
chr18	10030083	10030084	-	mm10_epd.8769	promoter	1	1	1	1	0	0	0	0	1	1	Gencode,F5promoter,EPD
chr18	10052152	10052162	-	mm10_fantom5.70544	promoter	0	0	1	1	0	0	0	0	0	0	F5promoter
chr18	10065838	10065840	-	mm10_fantom5.70545	promoter	1	1	1	1	0	0	0	0	0	0	Gencode,F5promoter
chr18	10074757	10074846	.	mm10_enhancer.20341	enhancer	1	1	0	0	1	1	0	0	0	0	Gencode,F5enhancer,EPD
chr18	10083179	10083197	-	mm10_fantom5.70546	promoter	1	1	1	1	0	0	0	0	0	0	Gencode,F5promoter
chr18	10090881	10090923	-	mm10_fantom5.70547	promoter	1	1	1	1	0	0	0	0	0	0	Gencode,F5promoter
chr18	10093943	10093967	-	mm10_fantom5.70548	promoter	1	1	1	1	0	0	0	0	0	0	Gencode,F5promoter
chr18	10100946	10100955	-	mm10_fantom5.70549	promoter	1	1	1	1	0	0	0	0	0	0	Gencode,F5promoter
chr18	10104455	10104478	-	mm10_fantom5.70550	promoter	1	1	1	1	0	0	0	0	0	0	Gencode,F5promoter
chr18	10106443	10106462	-	mm10_fantom5.70551	promoter	1	1	1	1	0	0	0	0	0	0	Gencode,F5promoter
chr18	10116841	10116871	-	mm10_fantom5.70552	promoter	1	1	1	1	0	0	0	0	0	0	Gencode,F5promoter
chr18	10125602	10125606	-	mm10_fantom5.70553	promoter	1	1	1	1	0	0	0	0	0	0	Gencode,F5promoter
chr18	10145452	10145965	-	Gm2531	pseudogene	2	1	0	0	0	0	0	0	0	0	Gencode
chr18	10150976	10151140	-	Gm26244	snRNA	2	1	0	0	0	0	0	0	0	0	Gencode
chr18	10151140	10151143	-	mm10_fantom5.70554	promoter	1	1	1	1	0	0	0	0	0	0	Gencode,F5promoter
chr18	10172446	10172451	-	mm10_fantom5.70555	promoter	1	1	1	1	0	0	0	0	0	0	Gencode,F5promoter
chr18	10181303	10181314	+	mm10_fantom5.70556	promoter	1	1	1	1	0	0	0	0	0	0	Gencode,F5promoter
chr18	10181326	10181356	-	mm10_fantom5.70557	promoter	1	1	1	1	0	0	0	0	0	0	Gencode,F5promoter
chr18	10181399	10181409	+	mm10_fantom5.70558	promoter	1	1	1	1	0	0	0	0	0	0	Gencode,F5promoter
chr18	10182010	10182032	-	mm10_fantom5.70559	promoter	0	0	1	1	0	0	1	0.090909	1	0.045455	NA
chr18	10182022	10182024	-	mm10_nast.7116	NAST	0	0	1	1	0	0	1	1	0	0	F5promoter,NAST,EPD
chr18	10182024	10182025	-	mm10_epd.8770	promoter	0	0	1	1	0	0	0	0	1	1	F5promoter,EPD
chr18	10182034	10182053	-	mm10_fantom5.70560	promoter	0	0	1	1	0	0	0	0	0	0	F5promoter
chr18	10182068	10182092	-	mm10_fantom5.70561	promoter	0	0	1	1	0	0	1	0.166667	0	0	F5promoter,NAST,EPD
chr18	10182082	10182086	-	mm10_nast.7117	NAST	0	0	1	1	0	0	1	1	0	0	F5promoter,NAST,EPD
chr18	10182095	10182107	-	mm10_fantom5.70562	promoter	0	0	1	1	0	0	0	0	0	0	F5promoter
chr18	10182128	10182151	-	mm10_fantom5.70563	promoter	0	0	1	1	0	0	0	0	0	0	F5promoter
chr18	10182162	10182179	-	mm10_fantom5.70564	promoter	0	0	1	1	0	0	0	0	0	0	F5promoter
chr18	10182183	10182223	-	mm10_fantom5.70565	promoter	0	0	1	1	0	0	1	0.075	0	0	F5promoter,NAST,EPD
chr18	10182204	10182207	-	mm10_nast.7118	NAST	0	0	1	1	0	0	1	1	0	0	F5promoter,NAST,EPD
chr18	10263024	10263400	.	mm10_enhancer.20342	enhancer	0	0	0	0	1	1	0	0	0	0	F5enhancer
chr18	10271435	10271436	-	mm10_nast.7119	NAST	0	0	0	0	0	0	1	1	0	0	NAST
chr18	10274701	10274718	-	mm10_nast.7120	NAST	0	0	0	0	0	0	1	1	0	0	NAST
chr18	10307813	10307955	.	mm10_enhancer.20343	enhancer	0	0	0	0	1	1	0	0	0	0	F5enhancer
chr18	10324917	10324950	+	mm10_fantom5.70566	promoter	0	0	1	1	0	0	0	0	0	0	F5promoter
chr18	10325148	10325222	+	mm10_fantom5.70567	promoter	1	0.621622	1	1	0	0	0	0	1	0.013514	Gencode,F5promoter,EPD
chr18	10325176	10325177	+	mm10_epd.8771	promoter	1	1	1	1	0	0	0	0	1	1	Gencode,F5promoter,EPD
chr18	10326124	10326130	+	mm10_fantom5.70568	promoter	1	1	1	1	0	0	0	0	0	0	Gencode,F5promoter
chr18	10327166	10327529	.	mm10_enhancer.20344	enhancer	1	1	0	0	1	1	0	0	0	0	Gencode,F5enhancer,EPD
chr18	10343661	10343803	.	mm10_enhancer.20345	enhancer	1	1	0	0	1	1	0	0	0	0	Gencode,F5enhancer,EPD
chr18	10346149	10346152	+	mm10_fantom5.70569	promoter	1	1	1	1	0	0	0	0	0	0	Gencode,F5promoter
chr18	10365907	10366073	-	AC124740.1	miRNA	2	1	0	0	0	0	0	0	0	0	Gencode
chr18	10447815	10447850	+	mm10_fantom5.70570	promoter	1	1	1	1	0	0	0	0	0	0	Gencode,F5promoter
chr18	10483082	10483466	-	Nutf2-ps2	processed_pseudogene	2	1	0	0	0	0	0	0	0	0	Gencode
chr18	10532438	10532571	.	mm10_enhancer.20346	enhancer	1	1	0	0	1	1	0	0	0	0	Gencode,F5enhancer,EPD
chr18	10575342	10575472	.	mm10_enhancer.20347	enhancer	1	1	0	0	1	1	0	0	0	0	Gencode,F5enhancer,EPD
chr18	10588674	10588678	-	mm10_fantom5.70571	promoter	1	1	1	1	0	0	0	0	0	0	Gencode,F5promoter
chr18	10594935	10594947	-	mm10_fantom5.70572	promoter	1	1	1	1	0	0	0	0	0	0	Gencode,F5promoter
chr18	10610048	10610116	-	mm10_fantom5.70573	promoter	1	1	1	1	0	0	3	0.191176	1	0.014706	Gencode,F5promoter,NAST,EPD
chr18	10610055	10610058	-	mm10_nast.7121	NAST	1	1	1	1	0	0	1	1	0	0	Gencode,F5promoter,NAST
chr18	10610074	10610078	-	mm10_nast.7122	NAST	1	1	1	1	0	0	1	1	0	0	Gencode,F5promoter,NAST
chr18	10610105	10610111	-	mm10_nast.7123	NAST	1	1	1	1	0	0	1	1	1	0.166667	Gencode,F5promoter,NAST,EPD
chr18	10610106	10610107	-	mm10_epd.8772	promoter	1	1	1	1	0	0	1	1	1	1	Gencode,F5promoter,NAST,EPD
chr18	10610124	10610144	-	mm10_fantom5.70574	promoter	1	1	1	1	0	0	2	0.45	0	0	Gencode,F5promoter,NAST
chr18	10610131	10610137	-	mm10_nast.7124	NAST	1	1	1	1	0	0	1	1	0	0	Gencode,F5promoter,NAST
chr18	10610137	10610140	-	mm10_nast.7125	NAST	1	1	1	1	0	0	1	1	0	0	Gencode,F5promoter,NAST
chr18	10610269	10610288	-	mm10_fantom5.70575	promoter	1	1	1	1	0	0	0	0	0	0	Gencode,F5promoter
chr18	10610301	10610312	-	mm10_fantom5.70576	promoter	1	1	1	1	0	0	0	0	0	0	Gencode,F5promoter
chr18	10610346	10610363	-	mm10_fantom5.70577	promoter	1	0.352941	1	1	0	0	0	0	0	0	Gencode,F5promoter
chr18	10617768	10617845	+	mm10_fantom5.70578	promoter	1	0.649351	1	1	0	0	2	0.142857	1	0.012987	Gencode,F5promoter,NAST,EPD
chr18	10617771	10617773	+	mm10_nast.7126	NAST	0	0	1	1	0	0	1	1	0	0	F5promoter,NAST,EPD
chr18	10617795	10628230	+	Snrpd1	protein_coding	1	1	4	0.008146	0	0	2	0.000958	1	9.6e-05	Gencode,F5promoter,NAST,EPD
chr18	10617800	10617809	+	mm10_nast.7127	NAST	1	1	1	1	0	0	1	1	1	0.111111	Gencode,F5promoter,NAST,EPD
chr18	10617806	10617807	+	mm10_epd.8773	promoter	1	1	1	1	0	0	1	1	1	1	Gencode,F5promoter,NAST,EPD
chr18	10617846	10617855	+	mm10_fantom5.70579	promoter	1	1	1	1	0	0	0	0	0	0	Gencode,F5promoter
chr18	10617858	10617873	+	mm10_fantom5.70580	promoter	1	1	1	1	0	0	1	0.066667	0	0	Gencode,F5promoter,NAST
chr18	10617861	10617862	+	mm10_nast.7128	NAST	1	1	1	1	0	0	1	1	0	0	Gencode,F5promoter,NAST
chr18	10618040	10618051	+	mm10_fantom5.70581	promoter	1	1	1	1	0	0	0	0	0	0	Gencode,F5promoter
chr18	10706688	10706694	-	mm10_fantom5.70582	promoter	1	1	1	1	0	0	0	0	0	0	Gencode,F5promoter
chr18	10706701	10706768	-	mm10_fantom5.70583	promoter	1	1	1	1	0	0	0	0	1	0.014925	Gencode,F5promoter,EPD
chr18	10706710	10706711	-	mm10_epd.8774	promoter	1	1	1	1	0	0	0	0	1	1	Gencode,F5promoter,EPD
chr18	10706859	10711832	+	4930563E18Rik	lincRNA	1	1	0	0	0	0	0	0	0	0	Gencode
chr18	10715048	10715050	+	mm10_fantom5.70584	promoter	0	0	1	1	0	0	0	0	0	0	F5promoter
chr18	10725511	10725522	+	mm10_fantom5.70585	promoter	0	0	1	1	0	0	0	0	0	0	F5promoter
chr18	10725530	10725564	+	mm10_fantom5.70586	promoter	1	0.5	1	1	0	0	0	0	0	0	Gencode,F5promoter
chr18	10725577	10725607	+	mm10_fantom5.70587	promoter	1	1	1	1	0	0	0	0	0	0	Gencode,F5promoter
chr18	10725614	10725636	+	mm10_fantom5.70588	promoter	1	1	1	1	0	0	0	0	1	0.045455	Gencode,F5promoter,EPD
chr18	10725624	10725625	+	mm10_epd.8775	promoter	1	1	1	1	0	0	0	0	1	1	Gencode,F5promoter,EPD
chr18	10725651	10725665	+	mm10_fantom5.70589	promoter	1	1	1	1	0	0	0	0	0	0	Gencode,F5promoter
chr18	10726245	10726271	+	mm10_fantom5.70590	promoter	1	1	1	1	0	0	0	0	0	0	Gencode,F5promoter
chr18	10727093	10727341	.	mm10_enhancer.20348	enhancer	1	1	0	0	1	1	0	0	0	0	Gencode,F5enhancer,EPD
chr18	10735286	10735292	-	mm10_fantom5.70591	promoter	1	1	1	1	0	0	0	0	0	0	Gencode,F5promoter
chr18	10747875	10747879	+	mm10_fantom5.70592	promoter	1	1	1	1	0	0	0	0	0	0	Gencode,F5promoter
chr18	10757535	10757657	+	Gm25116	snoRNA	2	1	0	0	0	0	0	0	0	0	Gencode
chr18	10764564	10764568	+	mm10_fantom5.70593	promoter	1	1	1	1	0	0	0	0	0	0	Gencode,F5promoter
chr18	10781722	10785883	-	Gm21747	antisense	5	1	3	0.003605	2	0.233598	0	0	0	0	Gencode,F5promoter,F5enhancer
chr18	10782310	10782317	+	mm10_fantom5.70594	promoter	2	1	1	1	0	0	0	0	0	0	Gencode,F5promoter
chr18	10782908	10782912	-	mm10_fantom5.70595	promoter	3	1	1	1	0	0	0	0	0	0	Gencode,F5promoter
chr18	10782908	10782976	-	Mir133a-1	miRNA	3	1	1	0.058824	0	0	0	0	0	0	Gencode,F5promoter
chr18	10784145	10784539	.	mm10_enhancer.20349	enhancer	2	1	0	0	1	1	0	0	0	0	Gencode,F5enhancer,EPD
chr18	10785090	10785668	.	mm10_enhancer.20350	enhancer	4	1	1	0.00692	1	1	0	0	0	0	Gencode,F5promoter,F5enhancer
chr18	10785445	10785567	+	Mir1b	miRNA	4	1	1	0.032787	1	1	0	0	0	0	Gencode,F5promoter,F5enhancer
chr18	10785478	10785482	-	mm10_fantom5.70596	promoter	4	1	1	1	1	1	0	0	0	0	Gencode,F5promoter,F5enhancer
chr18	10785480	10785552	-	mmu-mir-1a-2	miRNA	4	1	1	0.027778	1	1	0	0	0	0	Gencode,F5promoter,F5enhancer
chr18	10787684	10787699	-	mm10_fantom5.70597	promoter	1	1	1	1	1	1	0	0	0	0	Gencode,F5promoter,F5enhancer
chr18	10787684	10788124	.	mm10_enhancer.20351	enhancer	1	1	1	0.034091	1	1	0	0	0	0	Gencode,F5promoter,F5enhancer
chr18	10807085	10807296	.	mm10_enhancer.20352	enhancer	1	1	0	0	1	1	0	0	0	0	Gencode,F5enhancer,EPD
chr18	10812606	10812621	+	mm10_fantom5.70598	promoter	1	1	1	1	0	0	0	0	0	0	Gencode,F5promoter
chr18	10815725	10815729	+	mm10_fantom5.70599	promoter	1	1	1	1	0	0	0	0	0	0	Gencode,F5promoter
chr18	10816074	10816083	+	mm10_fantom5.70600	promoter	1	1	1	1	0	0	0	0	0	0	Gencode,F5promoter
chr18	10816669	10816673	+	mm10_fantom5.70601	promoter	1	1	1	1	0	0	0	0	0	0	Gencode,F5promoter
chr18	10849026	10849170	.	mm10_enhancer.20353	enhancer	0	0	0	0	1	1	0	0	0	0	F5enhancer
chr18	10890175	10890343	.	mm10_enhancer.20354	enhancer	0	0	0	0	1	1	0	0	0	0	F5enhancer
chr18	10920922	10920942	+	mm10_fantom5.70602	promoter	0	0	1	1	0	0	0	0	0	0	F5promoter
chr18	10921041	10921061	+	mm10_fantom5.70603	promoter	0	0	1	1	0	0	0	0	0	0	F5promoter
chr18	10921068	10921089	+	mm10_fantom5.70604	promoter	0	0	1	1	0	0	0	0	0	0	F5promoter
chr18	10921953	10921958	+	mm10_fantom5.70605	promoter	0	0	1	1	0	0	0	0	0	0	F5promoter
chr18	10923433	10923591	.	mm10_enhancer.20355	enhancer	0	0	0	0	1	1	0	0	0	0	F5enhancer
chr18	10993962	10994096	.	mm10_enhancer.20356	enhancer	0	0	0	0	1	1	0	0	0	0	F5enhancer
chr18	11013544	11013738	.	mm10_enhancer.20357	enhancer	0	0	0	0	1	1	0	0	0	0	F5enhancer
chr18	11034680	11034684	+	mm10_fantom5.70606	promoter	0	0	1	1	0	0	0	0	0	0	F5promoter
chr18	11040045	11040278	.	mm10_enhancer.20358	enhancer	0	0	0	0	1	1	0	0	0	0	F5enhancer
chr18	11045355	11045517	.	mm10_enhancer.20359	enhancer	0	0	0	0	1	1	0	0	0	0	F5enhancer
chr18	11047578	11047617	+	mm10_fantom5.70607	promoter	0	0	1	1	0	0	0	0	0	0	F5promoter
chr18	11047621	11047639	+	mm10_fantom5.70608	promoter	0	0	1	1	0	0	0	0	0	0	F5promoter
chr18	11048650	11048662	-	mm10_fantom5.70609	promoter	0	0	1	1	0	0	0	0	0	0	F5promoter
chr18	11048667	11048685	-	mm10_fantom5.70610	promoter	0	0	1	1	0	0	0	0	0	0	F5promoter
chr18	11049086	11052567	-	1010001N08Rik	lincRNA	2	1	12	0.065786	0	0	1	0.001724	0	0	Gencode,F5promoter,NAST
chr18	11050688	11050702	-	mm10_fantom5.70611	promoter	1	1	1	1	0	0	0	0	0	0	Gencode,F5promoter
chr18	11051329	11051369	-	mm10_fantom5.70612	promoter	1	1	1	1	0	0	0	0	0	0	Gencode,F5promoter
chr18	11051373	11051387	-	mm10_fantom5.70613	promoter	1	1	1	1	0	0	0	0	0	0	Gencode,F5promoter
chr18	11051409	11051437	-	mm10_fantom5.70614	promoter	1	1	1	1	0	0	0	0	0	0	Gencode,F5promoter
chr18	11051438	11051453	-	mm10_fantom5.70615	promoter	1	1	1	1	0	0	0	0	0	0	Gencode,F5promoter
chr18	11051479	11051502	-	mm10_fantom5.70616	promoter	1	1	1	1	0	0	0	0	0	0	Gencode,F5promoter
chr18	11051545	11051556	-	mm10_fantom5.70617	promoter	1	1	1	1	0	0	0	0	0	0	Gencode,F5promoter
chr18	11051925	11051942	-	mm10_fantom5.70618	promoter	1	1	1	1	0	0	0	0	0	0	Gencode,F5promoter
chr18	11052344	11052358	-	mm10_fantom5.70619	promoter	1	1	1	1	0	0	0	0	0	0	Gencode,F5promoter
chr18	11052458	11052479	+	mm10_fantom5.70620	promoter	1	1	1	1	0	0	0	0	0	0	Gencode,F5promoter
chr18	11052487	11052510	+	mm10_fantom5.70621	promoter	2	1	1	1	0	0	1	0.26087	0	0	Gencode,F5promoter,NAST
chr18	11052492	11052498	+	mm10_nast.7129	NAST	1	1	1	1	0	0	1	1	0	0	Gencode,F5promoter,NAST
chr18	11052518	11052527	+	mm10_fantom5.70622	promoter	2	1	1	1	0	0	0	0	0	0	Gencode,F5promoter
chr18	11052608	11052635	+	mm10_fantom5.70623	promoter	1	1	1	1	0	0	0	0	0	0	Gencode,F5promoter
chr18	11052644	11052661	+	mm10_fantom5.70624	promoter	1	1	1	1	0	0	0	0	1	0.058824	Gencode,F5promoter,EPD
chr18	11052653	11052654	+	mm10_epd.8776	promoter	1	1	1	1	0	0	0	0	1	1	Gencode,F5promoter,EPD
chr18	11052859	11052892	-	mm10_fantom5.70625	promoter	1	1	1	1	0	0	0	0	0	0	Gencode,F5promoter
chr18	11053242	11053292	+	mm10_fantom5.70626	promoter	1	1	1	1	0	0	0	0	0	0	Gencode,F5promoter
chr18	11053308	11053319	+	mm10_fantom5.70627	promoter	1	1	1	1	0	0	0	0	0	0	Gencode,F5promoter
chr18	11053324	11053342	+	mm10_fantom5.70628	promoter	1	1	1	1	0	0	0	0	0	0	Gencode,F5promoter
chr18	11053347	11053385	+	mm10_fantom5.70629	promoter	1	1	1	1	0	0	0	0	0	0	Gencode,F5promoter
chr18	11054062	11054074	+	mm10_fantom5.70630	promoter	1	1	1	1	0	0	0	0	0	0	Gencode,F5promoter
chr18	11059014	11059029	+	mm10_fantom5.70631	promoter	1	1	1	1	0	0	0	0	0	0	Gencode,F5promoter
chr18	11059042	11059053	+	mm10_fantom5.70632	promoter	1	1	1	1	0	0	0	0	0	0	Gencode,F5promoter
chr18	11084122	11084131	+	mm10_fantom5.70633	promoter	1	1	1	1	0	0	0	0	0	0	Gencode,F5promoter
chr18	11100315	11100475	.	mm10_enhancer.20360	enhancer	0	0	0	0	1	1	0	0	0	0	F5enhancer
chr18	11100865	11101249	.	mm10_enhancer.20361	enhancer	0	0	0	0	1	1	0	0	0	0	F5enhancer
chr18	11110798	11111070	.	mm10_enhancer.20362	enhancer	0	0	0	0	1	1	0	0	0	0	F5enhancer
chr18	11144931	11145319	.	mm10_enhancer.20363	enhancer	0	0	0	0	1	1	0	0	0	0	F5enhancer
chr18	11264785	11264813	.	mm10_enhancer.20364	enhancer	0	0	0	0	1	1	0	0	0	0	F5enhancer
chr18	11352527	11352834	.	mm10_enhancer.20365	enhancer	0	0	0	0	1	1	0	0	0	0	F5enhancer
chr18	11564249	11564564	.	mm10_enhancer.20366	enhancer	0	0	0	0	1	1	0	0	0	0	F5enhancer
chr18	11633340	11633357	+	mm10_fantom5.70634	promoter	1	1	1	1	0	0	0	0	1	0.058824	Gencode,F5promoter,EPD
chr18	11633350	11633351	+	mm10_epd.8777	promoter	1	1	1	1	0	0	0	0	1	1	Gencode,F5promoter,EPD
chr18	11633363	11633381	+	mm10_fantom5.70635	promoter	1	1	1	1	0	0	0	0	0	0	Gencode,F5promoter
chr18	11640067	11640284	.	mm10_enhancer.20367	enhancer	1	1	0	0	1	1	0	0	0	0	Gencode,F5enhancer,EPD
chr18	11657352	11657486	+	mm10_fantom5.70636	promoter	1	1	1	1	0	0	2	0.186567	1	0.007463	Gencode,F5promoter,NAST,EPD
chr18	11657365	11657366	+	mm10_epd.8778	promoter	1	1	1	1	0	0	0	0	1	1	Gencode,F5promoter,EPD
chr18	11657379	11657398	+	mm10_nast.7130	NAST	1	1	1	1	0	0	1	1	0	0	Gencode,F5promoter,NAST
chr18	11657458	11657464	+	mm10_nast.7131	NAST	1	1	1	1	0	0	1	1	0	0	Gencode,F5promoter,NAST
chr18	11657489	11657502	+	mm10_fantom5.70637	promoter	1	1	1	1	0	0	0	0	0	0	Gencode,F5promoter
chr18	11657521	11657553	+	mm10_fantom5.70638	promoter	1	1	1	1	0	0	0	0	0	0	Gencode,F5promoter
chr18	11657745	11657756	-	mm10_fantom5.70639	promoter	1	1	1	1	0	0	0	0	0	0	Gencode,F5promoter
chr18	11657818	11657819	+	mm10_epd.8779	promoter	1	1	0	0	0	0	0	0	1	1	Gencode,EPD
chr18	11657831	11657876	+	mm10_fantom5.70640	promoter	1	1	1	1	0	0	1	0.111111	0	0	Gencode,F5promoter,NAST
chr18	11657836	11657841	+	mm10_nast.7132	NAST	1	1	1	1	0	0	1	1	0	0	Gencode,F5promoter,NAST
chr18	11687497	11687519	.	mm10_enhancer.20368	enhancer	1	1	0	0	1	1	0	0	0	0	Gencode,F5enhancer,EPD
chr18	11697828	11698026	.	mm10_enhancer.20369	enhancer	1	1	0	0	1	1	0	0	0	0	Gencode,F5enhancer,EPD
chr18	11722648	11722667	+	mm10_fantom5.70641	promoter	1	1	1	1	0	0	0	0	0	0	Gencode,F5promoter
chr18	11787192	11787196	+	mm10_fantom5.70642	promoter	0	0	1	1	0	0	0	0	0	0	F5promoter
chr18	11791860	11792216	.	mm10_enhancer.20370	enhancer	0	0	0	0	1	1	0	0	0	0	F5enhancer
chr18	11794270	11794555	.	mm10_enhancer.20371	enhancer	0	0	0	0	1	1	0	0	0	0	F5enhancer
chr18	11839416	11839475	+	mm10_fantom5.70643	promoter	1	1	1	1	0	0	0	0	1	0.016949	Gencode,F5promoter,EPD
chr18	11839455	11839456	+	mm10_epd.8780	promoter	1	1	1	1	0	0	0	0	1	1	Gencode,F5promoter,EPD
chr18	11839495	11839519	+	mm10_fantom5.70644	promoter	1	1	1	1	0	0	0	0	0	0	Gencode,F5promoter
chr18	11839536	11839551	+	mm10_fantom5.70645	promoter	1	1	1	1	0	0	0	0	0	0	Gencode,F5promoter
chr18	11840360	11840438	-	Mir1901	miRNA	2	1	0	0	0	0	0	0	0	0	Gencode
chr18	11858039	11858040	-	mm10_fantom5.70646	promoter	1	1	1	1	0	0	0	0	0	0	Gencode,F5promoter
chr18	11886769	11886871	.	mm10_enhancer.20372	enhancer	1	1	0	0	1	1	0	0	0	0	Gencode,F5enhancer,EPD
chr18	11898569	11898571	+	mm10_nast.7133	NAST	1	1	0	0	0	0	1	1	0	0	Gencode,NAST
chr18	11918059	11918063	+	mm10_fantom5.70647	promoter	1	1	1	1	0	0	0	0	0	0	Gencode,F5promoter
chr18	11924955	11924959	+	mm10_fantom5.70648	promoter	1	1	1	1	0	0	0	0	0	0	Gencode,F5promoter
chr18	11927844	11928122	.	mm10_enhancer.20373	enhancer	1	1	0	0	1	1	0	0	0	0	Gencode,F5enhancer,EPD
chr18	11931480	11931966	.	mm10_enhancer.20374	enhancer	1	1	0	0	1	1	0	0	0	0	Gencode,F5enhancer,EPD
chr18	11935865	11936284	.	mm10_enhancer.20375	enhancer	1	1	0	0	1	1	0	0	0	0	Gencode,F5enhancer,EPD
chr18	11947251	11947280	+	mm10_fantom5.70649	promoter	0	0	1	1	0	0	0	0	0	0	F5promoter
chr18	11954561	11954760	.	mm10_enhancer.20376	enhancer	0	0	0	0	1	1	0	0	0	0	F5enhancer
chr18	11967138	11967156	-	mm10_fantom5.70650	promoter	0	0	1	1	1	1	0	0	0	0	F5promoter,F5enhancer,NAST
chr18	11967138	11967538	.	mm10_enhancer.20377	enhancer	0	0	1	0.045	1	1	0	0	0	0	F5promoter,F5enhancer,NAST
chr18	12060636	12060820	.	mm10_enhancer.20378	enhancer	1	1	0	0	1	1	0	0	0	0	Gencode,F5enhancer,EPD
chr18	12061421	12061432	-	mm10_fantom5.70651	promoter	1	1	1	1	0	0	0	0	0	0	Gencode,F5promoter
chr18	12098779	12098896	.	mm10_enhancer.20379	enhancer	1	1	0	0	1	1	0	0	0	0	Gencode,F5enhancer,EPD
chr18	12121460	12121492	-	mm10_fantom5.70652	promoter	1	0.625	1	1	0	0	0	0	1	0.03125	Gencode,F5promoter,EPD
chr18	12121479	12121480	-	mm10_epd.8781	promoter	1	1	1	1	0	0	0	0	1	1	Gencode,F5promoter,EPD
chr18	12121506	12121541	-	mm10_fantom5.70653	promoter	0	0	1	1	0	0	1	0.542857	0	0	F5promoter,NAST,EPD
chr18	12121513	12121532	-	mm10_nast.7134	NAST	0	0	1	1	0	0	1	1	0	0	F5promoter,NAST,EPD
chr18	12127809	12127978	.	mm10_enhancer.20380	enhancer	0	0	0	0	1	1	0	0	0	0	F5enhancer
chr18	12128594	12128606	+	mm10_fantom5.70654	promoter	0	0	1	1	0	0	0	0	0	0	F5promoter
chr18	12128626	12128644	-	mm10_fantom5.70655	promoter	0	0	1	1	0	0	0	0	0	0	F5promoter
chr18	12128742	12128807	+	mm10_fantom5.70656	promoter	0	0	1	1	0	0	1	0.276923	1	0.015385	NA
chr18	12128752	12128770	+	mm10_nast.7135	NAST	0	0	1	1	0	0	1	1	1	0.055556	NA
chr18	12128758	12128759	+	mm10_epd.8782	promoter	0	0	1	1	0	0	1	1	1	1	NA
chr18	12128819	12128828	+	mm10_fantom5.70657	promoter	0	0	1	1	0	0	0	0	0	0	F5promoter
chr18	12128852	12128868	+	mm10_fantom5.70658	promoter	1	1	1	1	0	0	0	0	0	0	Gencode,F5promoter
chr18	12130229	12131045	.	mm10_enhancer.20381	enhancer	1	1	0	0	1	1	0	0	0	0	Gencode,F5enhancer,EPD
chr18	12131308	12131753	.	mm10_enhancer.20382	enhancer	1	1	0	0	1	1	0	0	0	0	Gencode,F5enhancer,EPD
chr18	12131971	12132426	.	mm10_enhancer.20383	enhancer	1	1	0	0	1	1	0	0	0	0	Gencode,F5enhancer,EPD
chr18	12135845	12135867	+	mm10_fantom5.70659	promoter	1	1	1	1	0	0	0	0	0	0	Gencode,F5promoter
chr18	12145918	12146206	.	mm10_enhancer.20384	enhancer	1	1	0	0	1	1	0	0	0	0	Gencode,F5enhancer,EPD
chr18	12147265	12147268	+	mm10_fantom5.70660	promoter	1	1	1	1	0	0	0	0	0	0	Gencode,F5promoter
chr18	12158857	12158867	+	mm10_fantom5.70661	promoter	0	0	1	1	0	0	0	0	0	0	F5promoter
chr18	12163435	12163439	+	mm10_fantom5.70662	promoter	1	0.5	1	1	0	0	0	0	0	0	Gencode,F5promoter
chr18	12163437	12163556	+	Gm25289	snRNA	1	1	1	0.016807	0	0	0	0	0	0	Gencode,F5promoter
chr18	12168711	12168791	+	mm10_fantom5.70663	promoter	1	0.9375	1	1	0	0	1	0.075	1	0.0125	Gencode,F5promoter,NAST,EPD
chr18	12168730	12168736	+	mm10_nast.7136	NAST	1	1	1	1	0	0	1	1	1	0.166667	Gencode,F5promoter,NAST,EPD
chr18	12168735	12168736	+	mm10_epd.8783	promoter	1	1	1	1	0	0	1	1	1	1	Gencode,F5promoter,NAST,EPD
chr18	12173553	12173567	+	mm10_fantom5.70664	promoter	1	1	1	1	0	0	0	0	0	0	Gencode,F5promoter
chr18	12183864	12183874	+	mm10_fantom5.70665	promoter	1	1	1	1	0	0	0	0	0	0	Gencode,F5promoter
chr18	12190379	12190398	-	mm10_fantom5.70666	promoter	1	1	1	1	0	0	0	0	0	0	Gencode,F5promoter
chr18	12190997	12191000	-	mm10_fantom5.70667	promoter	1	1	1	1	0	0	0	0	0	0	Gencode,F5promoter
chr18	12193767	12198675	+	Gm15956	antisense	2	1	1	0.009169	0	0	0	0	0	0	Gencode,F5promoter
chr18	12195120	12195165	-	mm10_fantom5.70668	promoter	2	1	1	1	0	0	0	0	0	0	Gencode,F5promoter
chr18	12213369	12213393	-	mm10_fantom5.70669	promoter	1	1	1	1	0	0	0	0	0	0	Gencode,F5promoter
chr18	12220098	12220139	-	mm10_fantom5.70670	promoter	1	1	1	1	0	0	0	0	0	0	Gencode,F5promoter
chr18	12228899	12228955	.	mm10_enhancer.20385	enhancer	1	1	0	0	1	1	0	0	0	0	Gencode,F5enhancer,EPD
chr18	12230134	12230262	.	mm10_enhancer.20386	enhancer	1	1	0	0	1	1	0	0	0	0	Gencode,F5enhancer,EPD
chr18	12232719	12232731	-	mm10_fantom5.70671	promoter	1	1	1	1	1	1	0	0	0	0	Gencode,F5promoter,F5enhancer
chr18	12232719	12232928	.	mm10_enhancer.20387	enhancer	1	1	1	0.057416	1	1	0	0	0	0	Gencode,F5promoter,F5enhancer
chr18	12236301	12236405	-	mm10_fantom5.70672	promoter	1	0.951923	1	1	0	0	1	0.173077	1	0.009615	Gencode,F5promoter,NAST,EPD
chr18	12236353	12236354	-	mm10_epd.8784	promoter	1	1	1	1	0	0	1	1	1	1	Gencode,F5promoter,NAST,EPD
chr18	12236353	12236371	-	mm10_nast.7137	NAST	1	1	1	1	0	0	1	1	1	0.055556	Gencode,F5promoter,NAST,EPD
chr18	12256182	12256206	+	mm10_fantom5.70673	promoter	1	1	1	1	0	0	0	0	0	0	Gencode,F5promoter
chr18	12256220	12256242	+	mm10_fantom5.70674	promoter	1	1	1	1	0	0	0	0	0	0	Gencode,F5promoter
chr18	12256289	12256296	+	mm10_fantom5.70675	promoter	1	1	1	1	0	0	0	0	0	0	Gencode,F5promoter
chr18	12274085	12274475	.	mm10_enhancer.20388	enhancer	1	1	0	0	1	1	0	0	0	0	Gencode,F5enhancer,EPD
chr18	12286379	12286625	.	mm10_enhancer.20389	enhancer	1	1	0	0	1	1	0	0	0	0	Gencode,F5enhancer,EPD
chr18	12294982	12295200	.	mm10_enhancer.20390	enhancer	1	1	0	0	1	1	0	0	0	0	Gencode,F5enhancer,EPD
chr18	12305681	12305682	-	mm10_epd.8785	promoter	1	1	0	0	0	0	0	0	1	1	Gencode,EPD
chr18	12333928	12333946	+	mm10_fantom5.70676	promoter	1	1	1	1	0	0	0	0	0	0	Gencode,F5promoter
chr18	12333948	12333951	+	mm10_fantom5.70677	promoter	1	1	1	1	0	0	0	0	0	0	Gencode,F5promoter
chr18	12333953	12334003	+	mm10_fantom5.70678	promoter	1	1	1	1	0	0	0	0	1	0.02	Gencode,F5promoter,EPD
chr18	12333970	12333971	+	mm10_epd.8786	promoter	1	1	1	1	0	0	0	0	1	1	Gencode,F5promoter,EPD
chr18	12365798	12366229	+	Gm29201	processed_pseudogene	2	1	0	0	0	0	0	0	0	0	Gencode
chr18	12368602	12368906	.	mm10_enhancer.20391	enhancer	1	1	0	0	1	1	0	0	0	0	Gencode,F5enhancer,EPD
chr18	12410857	12410874	+	mm10_fantom5.70679	promoter	1	1	1	1	0	0	0	0	0	0	Gencode,F5promoter
chr18	12421776	12421939	.	mm10_enhancer.20392	enhancer	1	1	0	0	1	1	0	0	0	0	Gencode,F5enhancer,EPD
chr18	12425254	12425275	-	mm10_fantom5.70680	promoter	1	1	1	1	0	0	0	0	0	0	Gencode,F5promoter
chr18	12490782	12490790	+	mm10_fantom5.70681	promoter	1	1	1	1	0	0	0	0	0	0	Gencode,F5promoter
chr18	12490813	12490820	+	mm10_fantom5.70682	promoter	1	1	1	1	0	0	0	0	0	0	Gencode,F5promoter
chr18	12498687	12499462	-	Gm29199	processed_pseudogene	2	1	0	0	0	0	0	0	0	0	Gencode
chr18	12501189	12504426	-	Gm29200	antisense	2	1	4	0.017918	0	0	0	0	1	0.000309	Gencode,F5promoter,EPD
chr18	12504116	12504125	+	mm10_fantom5.70683	promoter	2	1	1	1	0	0	0	0	0	0	Gencode,F5promoter
chr18	12504143	12504156	+	mm10_fantom5.70684	promoter	2	1	1	1	0	0	0	0	0	0	Gencode,F5promoter
chr18	12504161	12504168	+	mm10_fantom5.70685	promoter	2	1	1	1	0	0	0	0	0	0	Gencode,F5promoter
chr18	12504178	12504207	+	mm10_fantom5.70686	promoter	2	1	1	1	0	0	0	0	1	0.034483	Gencode,F5promoter,EPD
chr18	12504198	12504199	+	mm10_epd.8787	promoter	2	1	1	1	0	0	0	0	1	1	Gencode,F5promoter,EPD
chr18	12523992	12524020	+	mm10_fantom5.70687	promoter	1	1	1	1	0	0	0	0	0	0	Gencode,F5promoter
chr18	12569260	12569272	+	mm10_fantom5.70688	promoter	1	1	1	1	0	0	0	0	0	0	Gencode,F5promoter
chr18	12578423	12578537	-	Gm22340	rRNA	2	1	0	0	0	0	0	0	0	0	Gencode
chr18	12599894	12599925	+	mm10_fantom5.70689	promoter	0	0	1	1	0	0	0	0	0	0	F5promoter
chr18	12635391	12635675	.	mm10_enhancer.20393	enhancer	1	1	0	0	1	1	0	0	0	0	Gencode,F5enhancer,EPD
chr18	12642596	12642609	+	mm10_fantom5.70690	promoter	1	1	1	1	0	0	0	0	0	0	Gencode,F5promoter
chr18	12643329	12643395	+	mm10_fantom5.70691	promoter	1	1	1	1	0	0	0	0	1	0.015152	Gencode,F5promoter,EPD
chr18	12643343	12643344	+	mm10_epd.8788	promoter	1	1	1	1	0	0	0	0	1	1	Gencode,F5promoter,EPD
chr18	12643413	12643424	+	mm10_fantom5.70692	promoter	1	1	1	1	0	0	0	0	0	0	Gencode,F5promoter
chr18	12643475	12643500	+	mm10_fantom5.70693	promoter	1	1	1	1	0	0	0	0	0	0	Gencode,F5promoter
chr18	12643742	12643822	+	mm10_fantom5.70694	promoter	1	1	1	1	0	0	0	0	0	0	Gencode,F5promoter
chr18	12644359	12644376	-	mm10_fantom5.70695	promoter	1	1	1	1	0	0	0	0	0	0	Gencode,F5promoter
chr18	12648454	12648472	-	mm10_fantom5.70696	promoter	1	1	1	1	1	1	0	0	0	0	Gencode,F5promoter,F5enhancer
chr18	12651813	12651886	+	mm10_fantom5.70697	promoter	1	1	1	1	0	0	0	0	0	0	Gencode,F5promoter
chr18	12651960	12651990	+	mm10_fantom5.70698	promoter	1	1	1	1	0	0	0	0	0	0	Gencode,F5promoter
chr18	12652022	12652084	+	mm10_fantom5.70699	promoter	1	1	1	1	0	0	0	0	0	0	Gencode,F5promoter
chr18	12662003	12662013	+	mm10_fantom5.70700	promoter	1	1	1	1	0	0	0	0	0	0	Gencode,F5promoter
chr18	12700200	12700574	.	mm10_enhancer.20395	enhancer	1	1	0	0	1	1	0	0	0	0	Gencode,F5enhancer,EPD
chr18	12714810	12714895	+	Mir1948	miRNA	2	1	0	0	0	0	0	0	0	0	Gencode
chr18	12734809	12734813	+	mm10_fantom5.70701	promoter	1	1	1	1	0	0	0	0	0	0	Gencode,F5promoter
chr18	12741317	12741328	+	mm10_fantom5.70702	promoter	1	0.454545	1	1	0	0	0	0	0	0	Gencode,F5promoter
chr18	12741339	12741355	+	mm10_fantom5.70703	promoter	1	1	1	1	0	0	0	0	1	0.0625	Gencode,F5promoter,EPD
chr18	12741346	12741347	+	mm10_epd.8789	promoter	1	1	1	1	0	0	0	0	1	1	Gencode,F5promoter,EPD
chr18	12742463	12743259	-	Gm7599	processed_pseudogene	2	1	1	0.003769	0	0	0	0	0	0	Gencode,F5promoter
chr18	12743142	12743145	+	mm10_fantom5.70704	promoter	2	1	1	1	0	0	0	0	0	0	Gencode,F5promoter
chr18	12744573	12744577	+	mm10_fantom5.70705	promoter	1	1	1	1	0	0	0	0	0	0	Gencode,F5promoter
chr18	12819684	12819698	-	mm10_fantom5.70706	promoter	1	1	1	1	0	0	0	0	0	0	Gencode,F5promoter
chr18	12819711	12819731	-	mm10_fantom5.70707	promoter	1	1	1	1	0	0	0	0	0	0	Gencode,F5promoter
chr18	12819750	12819791	-	mm10_fantom5.70708	promoter	1	1	1	1	0	0	0	0	1	0.02439	Gencode,F5promoter,EPD
chr18	12819755	12819756	-	mm10_epd.8790	promoter	1	1	1	1	0	0	0	0	1	1	Gencode,F5promoter,EPD
chr18	12819792	12819808	-	mm10_fantom5.70709	promoter	1	1	1	1	0	0	0	0	0	0	Gencode,F5promoter
chr18	12819812	12819829	-	mm10_fantom5.70710	promoter	1	1	1	1	0	0	0	0	0	0	Gencode,F5promoter
chr18	12819842	12819863	-	mm10_fantom5.70711	promoter	1	1	1	1	0	0	0	0	0	0	Gencode,F5promoter
chr18	12819869	12819874	-	mm10_fantom5.70712	promoter	1	1	1	1	0	0	0	0	0	0	Gencode,F5promoter
chr18	12847824	12847836	-	mm10_fantom5.70713	promoter	1	1	1	1	0	0	0	0	0	0	Gencode,F5promoter
chr18	12860140	12860155	-	mm10_fantom5.70714	promoter	1	1	1	1	0	0	0	0	1	0.066667	Gencode,F5promoter,EPD
chr18	12860148	12860149	-	mm10_epd.8791	promoter	1	1	1	1	0	0	0	0	1	1	Gencode,F5promoter,EPD
chr18	12860197	12860235	-	mm10_fantom5.70715	promoter	1	1	1	1	0	0	0	0	0	0	Gencode,F5promoter
chr18	12862138	12862156	+	mm10_fantom5.70716	promoter	1	1	1	1	0	0	0	0	0	0	Gencode,F5promoter
chr18	12862204	12862269	-	mm10_fantom5.70717	promoter	1	1	1	1	0	0	0	0	0	0	Gencode,F5promoter
chr18	12862341	12862426	-	mm10_fantom5.70718	promoter	1	1	1	1	0	0	1	0.082353	0	0	Gencode,F5promoter,NAST
chr18	12862413	12862420	-	mm10_nast.7138	NAST	1	1	1	1	0	0	1	1	0	0	Gencode,F5promoter,NAST
chr18	12862454	12862532	-	mm10_fantom5.70719	promoter	1	1	1	1	0	0	1	0.038462	0	0	Gencode,F5promoter,NAST
chr18	12862496	12862499	-	mm10_nast.7139	NAST	1	1	1	1	0	0	1	1	0	0	Gencode,F5promoter,NAST
chr18	12862610	12862621	-	mm10_fantom5.70720	promoter	1	1	1	1	0	0	0	0	0	0	Gencode,F5promoter
chr18	12862624	12862714	-	mm10_fantom5.70721	promoter	1	1	1	1	0	0	0	0	1	0.011111	Gencode,F5promoter,EPD
chr18	12862640	12862641	-	mm10_epd.8792	promoter	1	1	1	1	0	0	0	0	1	1	Gencode,F5promoter,EPD
chr18	12862858	12862865	-	mm10_fantom5.70722	promoter	1	1	1	1	0	0	0	0	0	0	Gencode,F5promoter
chr18	12863371	12863389	-	mm10_fantom5.70723	promoter	1	1	1	1	0	0	0	0	1	0.055556	Gencode,F5promoter,EPD
chr18	12863382	12863383	-	mm10_epd.8793	promoter	1	1	1	1	0	0	0	0	1	1	Gencode,F5promoter,EPD
chr18	12866363	12866877	.	mm10_enhancer.20398	enhancer	1	1	1	0.019455	1	1	1	0.011673	0	0	Gencode,F5promoter,F5enhancer,NAST
chr18	12866598	12866604	+	mm10_nast.7140	NAST	1	1	1	0.666667	1	1	1	1	0	0	Gencode,F5promoter,F5enhancer,NAST
chr18	12866600	12866610	+	mm10_fantom5.70724	promoter	1	1	1	1	1	1	1	0.4	0	0	Gencode,F5promoter,F5enhancer,NAST
chr18	12876350	12876641	.	mm10_enhancer.20399	enhancer	1	1	0	0	1	1	0	0	0	0	Gencode,F5enhancer,EPD
chr18	12879962	12879970	-	mm10_fantom5.70725	promoter	1	1	1	1	0	0	0	0	0	0	Gencode,F5promoter
chr18	12879973	12879981	-	mm10_fantom5.70726	promoter	1	1	1	1	0	0	0	0	0	0	Gencode,F5promoter
chr18	12879984	12879991	-	mm10_fantom5.70727	promoter	1	1	1	1	0	0	0	0	1	0.142857	Gencode,F5promoter,EPD
chr18	12879987	12879988	-	mm10_epd.8794	promoter	1	1	1	1	0	0	0	0	1	1	Gencode,F5promoter,EPD
chr18	12889076	12889102	-	mm10_fantom5.70728	promoter	1	1	1	1	0	0	0	0	0	0	Gencode,F5promoter
chr18	12898395	12898415	+	mm10_nast.7141	NAST	1	1	0	0	0	0	1	1	0	0	Gencode,NAST
chr18	12898426	12899066	+	Gm5687	processed_pseudogene	2	1	0	0	0	0	0	0	0	0	Gencode
chr18	12926519	12926713	.	mm10_enhancer.20400	enhancer	1	1	0	0	1	1	0	0	0	0	Gencode,F5enhancer,EPD
chr18	12941663	12941678	-	mm10_fantom5.70729	promoter	1	1	1	1	0	0	0	0	0	0	Gencode,F5promoter
chr18	12941686	12941697	-	mm10_fantom5.70730	promoter	1	1	1	1	0	0	1	0.090909	0	0	Gencode,F5promoter,NAST
chr18	12941690	12941691	-	mm10_nast.7142	NAST	1	1	1	1	0	0	1	1	0	0	Gencode,F5promoter,NAST
chr18	12941777	12941800	-	mm10_fantom5.70731	promoter	1	1	1	1	0	0	1	0.565217	1	0.043478	Gencode,F5promoter,NAST,EPD
chr18	12941780	12941793	-	mm10_nast.7143	NAST	1	1	1	1	0	0	1	1	1	0.076923	Gencode,F5promoter,NAST,EPD
chr18	12941792	12941793	-	mm10_epd.8795	promoter	1	1	1	1	0	0	1	1	1	1	Gencode,F5promoter,NAST,EPD
chr18	12941801	12941866	-	mm10_fantom5.70732	promoter	1	0.615385	1	1	0	0	0	0	0	0	Gencode,F5promoter
chr18	12947266	12947310	.	mm10_enhancer.20401	enhancer	0	0	0	0	1	1	0	0	0	0	F5enhancer
chr18	12955504	12956152	.	mm10_enhancer.20402	enhancer	0	0	3	0.108025	1	1	0	0	0	0	F5promoter,F5enhancer,NAST
chr18	12955750	12955778	-	mm10_fantom5.70733	promoter	0	0	1	1	1	1	0	0	0	0	F5promoter,F5enhancer,NAST
chr18	12955807	12955819	+	mm10_fantom5.70734	promoter	0	0	1	1	1	1	0	0	0	0	F5promoter,F5enhancer,NAST
chr18	12955821	12955851	+	mm10_fantom5.70735	promoter	0	0	1	1	1	1	0	0	0	0	F5promoter,F5enhancer,NAST
chr18	12961498	12961805	+	Gm26407	misc_RNA	1	1	0	0	0	0	0	0	0	0	Gencode
chr18	12972225	12972314	+	mm10_fantom5.70736	promoter	1	0.707865	1	1	0	0	4	0.235955	1	0.011236	Gencode,F5promoter,NAST,EPD
chr18	12972230	12972233	+	mm10_nast.7144	NAST	0	0	1	1	0	0	1	1	0	0	F5promoter,NAST,EPD
chr18	12972242	12972243	+	mm10_nast.7145	NAST	0	0	1	1	0	0	1	1	0	0	F5promoter,NAST,EPD
chr18	12972267	12972268	+	mm10_nast.7146	NAST	1	1	1	1	0	0	1	1	0	0	Gencode,F5promoter,NAST
chr18	12972278	12972294	+	mm10_nast.7147	NAST	1	1	1	1	0	0	1	1	0	0	Gencode,F5promoter,NAST
chr18	12972294	12972295	+	mm10_epd.8796	promoter	1	1	1	1	0	0	0	0	1	1	Gencode,F5promoter,EPD
chr18	12973159	12973571	.	mm10_enhancer.20403	enhancer	1	1	0	0	1	1	0	0	0	0	Gencode,F5enhancer,EPD
chr18	12973744	12974173	.	mm10_enhancer.20404	enhancer	1	1	0	0	1	1	0	0	0	0	Gencode,F5enhancer,EPD
chr18	12974418	12974437	+	mm10_fantom5.70737	promoter	1	1	1	1	0	0	1	0.368421	0	0	Gencode,F5promoter,NAST
chr18	12974427	12974434	+	mm10_nast.7148	NAST	1	1	1	1	0	0	1	1	0	0	Gencode,F5promoter,NAST
chr18	12974503	12974586	+	mm10_fantom5.70738	promoter	1	1	1	1	0	0	0	0	0	0	Gencode,F5promoter
chr18	12991526	12991531	+	mm10_fantom5.70739	promoter	1	1	1	1	0	0	0	0	0	0	Gencode,F5promoter
chr18	13006935	13006950	+	mm10_fantom5.70740	promoter	0	0	1	1	0	0	0	0	1	0.066667	F5promoter,EPD
chr18	13006941	13006942	+	mm10_epd.8797	promoter	0	0	1	1	0	0	0	0	1	1	F5promoter,EPD
chr18	13007699	13007848	.	mm10_enhancer.20405	enhancer	1	1	0	0	1	1	0	0	0	0	Gencode,F5enhancer,EPD
chr18	13122479	13122493	-	mm10_fantom5.70741	promoter	0	0	1	1	0	0	0	0	0	0	F5promoter
chr18	13124781	13124946	.	mm10_enhancer.20406	enhancer	0	0	0	0	1	1	0	0	0	0	F5enhancer
chr18	13134367	13134683	.	mm10_enhancer.20407	enhancer	0	0	0	0	1	1	0	0	0	0	F5enhancer
chr18	13138852	13139117	.	mm10_enhancer.20408	enhancer	0	0	0	0	1	1	0	0	0	0	F5enhancer
chr18	13139406	13139737	.	mm10_enhancer.20409	enhancer	0	0	0	0	1	1	0	0	0	0	F5enhancer
chr18	13149340	13149654	.	mm10_enhancer.20410	enhancer	0	0	0	0	1	1	0	0	0	0	F5enhancer
chr18	13209701	13209808	-	Gm22251	snRNA	1	1	0	0	0	0	0	0	0	0	Gencode
chr18	13392285	13392366	.	mm10_enhancer.20411	enhancer	0	0	0	0	1	1	0	0	0	0	F5enhancer
chr18	13451999	13452004	+	mm10_fantom5.70742	promoter	0	0	1	1	0	0	0	0	0	0	F5promoter
chr18	13508381	13508400	+	mm10_fantom5.70743	promoter	0	0	1	1	0	0	0	0	0	0	F5promoter
chr18	13726733	13726737	-	mm10_fantom5.70744	promoter	1	1	1	1	0	0	0	0	0	0	Gencode,F5promoter
chr18	13749928	13749937	.	mm10_enhancer.20412	enhancer	1	1	0	0	1	1	0	0	0	0	Gencode,F5enhancer,EPD
chr18	13778281	13778472	.	mm10_enhancer.20413	enhancer	1	1	0	0	1	1	0	0	0	0	Gencode,F5enhancer,EPD
chr18	13786987	13787171	.	mm10_enhancer.20414	enhancer	1	1	0	0	1	1	0	0	0	0	Gencode,F5enhancer,EPD
chr18	13812156	13812161	.	mm10_enhancer.20415	enhancer	1	1	0	0	1	1	0	0	0	0	Gencode,F5enhancer,EPD
chr18	13815655	13815659	-	mm10_fantom5.70745	promoter	1	1	1	1	0	0	0	0	0	0	Gencode,F5promoter
chr18	13846944	13846945	-	mm10_epd.8798	promoter	1	1	0	0	0	0	0	0	1	1	Gencode,EPD
chr18	13849832	13849836	-	mm10_fantom5.70746	promoter	1	1	1	1	0	0	0	0	0	0	Gencode,F5promoter
chr18	13853621	13853968	.	mm10_enhancer.20416	enhancer	1	1	0	0	1	1	0	0	0	0	Gencode,F5enhancer,EPD
chr18	13900795	13901134	.	mm10_enhancer.20417	enhancer	1	1	0	0	1	1	0	0	0	0	Gencode,F5enhancer,EPD
chr18	13903448	13903452	-	mm10_fantom5.70747	promoter	1	1	1	1	0	0	0	0	0	0	Gencode,F5promoter
chr18	13946363	13946456	.	mm10_enhancer.20418	enhancer	1	1	0	0	1	1	0	0	0	0	Gencode,F5enhancer,EPD
chr18	13964594	13964862	.	mm10_enhancer.20419	enhancer	1	1	0	0	1	1	0	0	0	0	Gencode,F5enhancer,EPD
chr18	13971500	13971501	-	mm10_epd.8799	promoter	1	1	0	0	0	0	0	0	1	1	Gencode,EPD
chr18	13972085	13972091	-	mm10_fantom5.70748	promoter	1	1	1	1	0	0	0	0	0	0	Gencode,F5promoter
chr18	13972185	13972188	-	mm10_fantom5.70749	promoter	1	1	1	1	0	0	0	0	0	0	Gencode,F5promoter
chr18	13972511	13972524	-	mm10_fantom5.70750	promoter	1	1	1	1	0	0	0	0	0	0	Gencode,F5promoter
chr18	13972536	13972553	-	mm10_fantom5.70751	promoter	1	1	1	1	0	0	0	0	0	0	Gencode,F5promoter
chr18	13972617	13972702	-	mm10_fantom5.70752	promoter	1	1	1	1	0	0	1	0.011765	1	0.011765	Gencode,F5promoter,NAST,EPD
chr18	13972644	13972645	-	mm10_epd.8800	promoter	1	1	1	1	0	0	0	0	1	1	Gencode,F5promoter,EPD
chr18	13972664	13972665	-	mm10_nast.7149	NAST	1	1	1	1	0	0	1	1	0	0	Gencode,F5promoter,NAST
chr18	13973022	13973028	+	mm10_fantom5.70753	promoter	0	0	1	1	0	0	0	0	0	0	F5promoter
chr18	14065618	14065632	-	mm10_nast.7150	NAST	0	0	0	0	0	0	1	1	0	0	NAST
chr18	14202888	14203212	.	mm10_enhancer.20420	enhancer	0	0	0	0	1	1	0	0	0	0	F5enhancer
chr18	14331657	14331901	.	mm10_enhancer.20421	enhancer	0	0	1	0.04918	1	1	0	0	0	0	F5promoter,F5enhancer,NAST
chr18	14331855	14331867	+	mm10_fantom5.70754	promoter	0	0	1	1	1	1	0	0	0	0	F5promoter,F5enhancer,NAST
chr18	14424821	14424823	+	mm10_fantom5.70755	promoter	0	0	1	1	0	0	0	0	0	0	F5promoter
chr18	14424867	14425311	+	Gm5160	protein_coding	1	1	0	0	0	0	0	0	0	0	Gencode
chr18	14570100	14570915	+	Gm6457	processed_pseudogene	1	1	0	0	0	0	1	0.001227	0	0	Gencode,NAST
chr18	14570106	14570107	+	mm10_nast.7151	NAST	1	1	0	0	0	0	1	1	0	0	Gencode,NAST
chr18	14603398	14603637	.	mm10_enhancer.20422	enhancer	0	0	0	0	1	1	0	0	0	0	F5enhancer
chr18	14647766	14647930	-	Gm24924	snRNA	2	1	0	0	0	0	0	0	0	0	Gencode
chr18	14647930	14647940	-	mm10_nast.7152	NAST	1	1	0	0	0	0	1	1	0	0	Gencode,NAST
chr18	14653759	14654097	.	mm10_enhancer.20423	enhancer	1	1	0	0	1	1	0	0	0	0	Gencode,F5enhancer,EPD
chr18	14656790	14657254	.	mm10_enhancer.20424	enhancer	1	1	0	0	1	1	0	0	0	0	Gencode,F5enhancer,EPD
chr18	14682755	14682776	-	mm10_nast.7153	NAST	1	1	1	0.952381	0	0	1	1	1	0.047619	Gencode,F5promoter,NAST,EPD
chr18	14682756	14682782	-	mm10_fantom5.70756	promoter	1	1	1	1	0	0	1	0.769231	1	0.038462	Gencode,F5promoter,NAST,EPD
chr18	14682765	14682766	-	mm10_epd.8801	promoter	1	1	1	1	0	0	1	1	1	1	Gencode,F5promoter,NAST,EPD
chr18	14683281	14683309	-	mm10_fantom5.70757	promoter	0	0	1	1	0	0	0	0	0	0	F5promoter
chr18	14683312	14683331	-	mm10_fantom5.70758	promoter	0	0	1	1	0	0	0	0	0	0	F5promoter
chr18	14706136	14706143	+	mm10_fantom5.70759	promoter	0	0	1	1	0	0	0	0	0	0	F5promoter
chr18	14706145	14706232	+	mm10_fantom5.70760	promoter	1	0.942529	1	1	0	0	0	0	1	0.011494	Gencode,F5promoter,EPD
chr18	14706177	14706178	+	mm10_epd.8802	promoter	1	1	1	1	0	0	0	0	1	1	Gencode,F5promoter,EPD
chr18	14714080	14714462	.	mm10_enhancer.20425	enhancer	1	1	0	0	1	1	0	0	0	0	Gencode,F5enhancer,EPD
chr18	14729333	14729336	-	mm10_fantom5.70761	promoter	1	1	1	1	0	0	0	0	0	0	Gencode,F5promoter
chr18	14729347	14729358	-	mm10_fantom5.70762	promoter	1	1	1	1	0	0	0	0	0	0	Gencode,F5promoter
chr18	14732800	14732819	+	mm10_nast.7154	NAST	1	1	0	0	0	0	1	1	0	0	Gencode,NAST
chr18	14783194	14783221	+	mm10_fantom5.70763	promoter	0	0	1	1	0	0	0	0	0	0	F5promoter
chr18	14783238	14783259	+	mm10_fantom5.70764	promoter	1	0.714286	1	1	0	0	0	0	1	0.047619	Gencode,F5promoter,EPD
chr18	14783244	14783245	+	mm10_epd.8803	promoter	1	1	1	1	0	0	0	0	1	1	Gencode,F5promoter,EPD
chr18	14848006	14848007	+	mm10_fantom5.70765	promoter	1	1	1	1	0	0	0	0	0	0	Gencode,F5promoter
chr18	14858003	14858292	.	mm10_enhancer.20426	enhancer	1	1	0	0	1	1	0	0	0	0	Gencode,F5enhancer,EPD
chr18	14899365	14899383	-	mm10_fantom5.70766	promoter	1	1	1	1	0	0	0	0	0	0	Gencode,F5promoter
chr18	15001597	15001877	.	mm10_enhancer.20427	enhancer	1	1	0	0	1	1	0	0	0	0	Gencode,F5enhancer,EPD
chr18	15011216	15011234	+	mm10_nast.7155	NAST	1	1	0	0	0	0	1	1	0	0	Gencode,NAST
chr18	15011240	15011264	+	mm10_fantom5.70767	promoter	2	1	1	1	0	0	0	0	0	0	Gencode,F5promoter
chr18	15011245	15011692	+	Gm6304	processed_pseudogene	2	1	1	0.042506	0	0	0	0	0	0	Gencode,F5promoter
chr18	15011956	15011983	.	mm10_enhancer.20428	enhancer	1	1	0	0	1	1	0	0	0	0	Gencode,F5enhancer,EPD
chr18	15031702	15031835	.	mm10_enhancer.20429	enhancer	1	1	0	0	1	1	0	0	0	0	Gencode,F5enhancer,EPD
chr18	15032468	15032725	.	mm10_enhancer.20430	enhancer	1	1	0	0	1	1	0	0	0	0	Gencode,F5enhancer,EPD
chr18	15063560	15063617	-	mm10_fantom5.70768	promoter	1	1	1	1	0	0	0	0	1	0.017544	Gencode,F5promoter,EPD
chr18	15063573	15063574	-	mm10_epd.8804	promoter	1	1	1	1	0	0	0	0	1	1	Gencode,F5promoter,EPD
chr18	15063629	15063655	-	mm10_fantom5.70769	promoter	1	1	1	1	0	0	0	0	0	0	Gencode,F5promoter
chr18	15064077	15064114	-	mm10_fantom5.70770	promoter	1	1	1	1	0	0	0	0	0	0	Gencode,F5promoter
chr18	15064118	15064140	-	mm10_fantom5.70771	promoter	1	1	1	1	0	0	0	0	0	0	Gencode,F5promoter
chr18	15064144	15064155	-	mm10_fantom5.70772	promoter	1	1	1	1	0	0	0	0	0	0	Gencode,F5promoter
chr18	15064198	15064226	-	mm10_fantom5.70773	promoter	1	1	1	1	0	0	0	0	0	0	Gencode,F5promoter
chr18	15064311	15064335	-	mm10_fantom5.70774	promoter	1	1	1	1	0	0	0	0	0	0	Gencode,F5promoter
chr18	15064343	15064356	-	mm10_fantom5.70775	promoter	1	1	1	1	0	0	0	0	0	0	Gencode,F5promoter
chr18	15064363	15064374	-	mm10_fantom5.70776	promoter	1	1	1	1	0	0	0	0	0	0	Gencode,F5promoter
chr18	15064421	15064443	-	mm10_fantom5.70777	promoter	1	1	1	1	0	0	0	0	0	0	Gencode,F5promoter
chr18	15064447	15064476	-	mm10_fantom5.70778	promoter	1	1	1	1	0	0	0	0	0	0	Gencode,F5promoter
chr18	15066035	15066448	.	mm10_enhancer.20431	enhancer	1	1	0	0	1	1	0	0	0	0	Gencode,F5enhancer,EPD
chr18	15149515	15149935	.	mm10_enhancer.20432	enhancer	1	1	0	0	1	1	0	0	0	0	Gencode,F5enhancer,EPD
chr18	15150274	15150289	+	mm10_fantom5.70779	promoter	1	1	1	1	0	0	0	0	0	0	Gencode,F5promoter
chr18	15150415	15150426	+	mm10_fantom5.70780	promoter	1	1	1	1	0	0	0	0	0	0	Gencode,F5promoter
chr18	15150526	15150825	.	mm10_enhancer.20433	enhancer	1	1	1	0.016722	1	1	0	0	0	0	Gencode,F5promoter,F5enhancer
chr18	15150676	15150681	+	mm10_fantom5.70781	promoter	1	1	1	1	1	1	0	0	0	0	Gencode,F5promoter,F5enhancer
chr18	15151185	15151213	-	mm10_fantom5.70782	promoter	1	1	1	1	0	0	0	0	0	0	Gencode,F5promoter
chr18	15151427	15151431	-	mm10_fantom5.70783	promoter	1	1	1	1	0	0	0	0	1	0.25	Gencode,F5promoter,EPD
chr18	15151428	15151429	-	mm10_epd.8805	promoter	1	1	1	1	0	0	0	0	1	1	Gencode,F5promoter,EPD
chr18	15159387	15159421	.	mm10_enhancer.20434	enhancer	0	0	0	0	1	1	0	0	0	0	F5enhancer
chr18	15194468	15194483	+	mm10_fantom5.70784	promoter	0	0	1	1	0	0	0	0	0	0	F5promoter
chr18	15194752	15194765	+	mm10_fantom5.70785	promoter	0	0	1	1	0	0	0	0	0	0	F5promoter
chr18	15195204	15195249	+	mm10_fantom5.70786	promoter	0	0	1	1	0	0	0	0	0	0	F5promoter
chr18	15195250	15195261	+	mm10_fantom5.70787	promoter	0	0	1	1	0	0	0	0	0	0	F5promoter
chr18	15195266	15195277	+	mm10_fantom5.70788	promoter	0	0	1	1	0	0	0	0	0	0	F5promoter
chr18	15195373	15195384	+	mm10_fantom5.70789	promoter	0	0	1	1	0	0	0	0	0	0	F5promoter
chr18	15195388	15195410	+	mm10_fantom5.70790	promoter	0	0	1	1	0	0	0	0	0	0	F5promoter
chr18	15207790	15207797	-	mm10_fantom5.70791	promoter	0	0	1	1	0	0	0	0	0	0	F5promoter
chr18	15208514	15208926	.	mm10_enhancer.20435	enhancer	0	0	0	0	1	1	0	0	0	0	F5enhancer
chr18	15311128	15311219	.	mm10_enhancer.20436	enhancer	0	0	0	0	1	1	0	0	0	0	F5enhancer
chr18	15312693	15312733	-	mm10_fantom5.70792	promoter	0	0	1	1	0	0	0	0	0	0	F5promoter
chr18	15312738	15312752	-	mm10_fantom5.70793	promoter	0	0	1	1	0	0	0	0	0	0	F5promoter
chr18	15313458	15313465	+	mm10_fantom5.70794	promoter	0	0	1	1	0	0	0	0	0	0	F5promoter
chr18	15322464	15322518	.	mm10_enhancer.20437	enhancer	0	0	0	0	1	1	0	0	0	0	F5enhancer
chr18	15323187	15323490	.	mm10_enhancer.20438	enhancer	0	0	0	0	1	1	0	0	0	0	F5enhancer
chr18	15324949	15324957	+	mm10_fantom5.70795	promoter	0	0	1	1	0	0	0	0	0	0	F5promoter
chr18	15331703	15331973	.	mm10_enhancer.20439	enhancer	0	0	2	0.155556	1	1	0	0	0	0	F5promoter,F5enhancer,NAST
chr18	15331797	15331825	-	mm10_fantom5.70796	promoter	0	0	1	1	1	1	0	0	0	0	F5promoter,F5enhancer,NAST
chr18	15331857	15331871	-	mm10_fantom5.70797	promoter	0	0	1	1	1	1	0	0	0	0	F5promoter,F5enhancer,NAST
chr18	15346129	15346365	.	mm10_enhancer.20440	enhancer	0	0	2	0.101695	1	1	0	0	0	0	F5promoter,F5enhancer,NAST
chr18	15346195	15346200	-	mm10_fantom5.70798	promoter	0	0	1	1	1	1	0	0	0	0	F5promoter,F5enhancer,NAST
chr18	15346346	15346365	+	mm10_fantom5.70799	promoter	0	0	1	1	1	1	0	0	0	0	F5promoter,F5enhancer,NAST
chr18	15400020	15400021	-	mm10_epd.8806	promoter	1	1	0	0	0	0	0	0	1	1	Gencode,EPD
chr18	15401069	15401243	.	mm10_enhancer.20441	enhancer	1	1	0	0	1	1	0	0	0	0	Gencode,F5enhancer,EPD
chr18	15402695	15402724	-	mm10_fantom5.70800	promoter	1	1	1	1	0	0	0	0	0	0	Gencode,F5promoter
chr18	15402726	15402786	-	mm10_fantom5.70801	promoter	1	1	1	1	0	0	0	0	1	0.016667	Gencode,F5promoter,EPD
chr18	15402776	15402777	-	mm10_epd.8807	promoter	1	1	1	1	0	0	0	0	1	1	Gencode,F5promoter,EPD
chr18	15403504	15403531	-	mm10_fantom5.70802	promoter	1	1	1	1	0	0	0	0	0	0	Gencode,F5promoter
chr18	15403616	15403635	-	mm10_fantom5.70803	promoter	1	1	1	1	0	0	0	0	0	0	Gencode,F5promoter
chr18	15403640	15403657	-	mm10_fantom5.70804	promoter	1	1	1	1	0	0	0	0	1	0.058824	Gencode,F5promoter,EPD
chr18	15403648	15403649	-	mm10_epd.8808	promoter	1	1	1	1	0	0	0	0	1	1	Gencode,F5promoter,EPD
chr18	15403658	15403667	-	mm10_fantom5.70805	promoter	1	1	1	1	0	0	0	0	0	0	Gencode,F5promoter
chr18	15403680	15403687	-	mm10_fantom5.70806	promoter	1	0.571429	1	1	0	0	0	0	0	0	Gencode,F5promoter
chr18	15403690	15403701	-	mm10_fantom5.70807	promoter	0	0	1	1	0	0	0	0	0	0	F5promoter
chr18	15409409	15409410	-	mm10_epd.8809	promoter	0	0	0	0	0	0	0	0	1	1	EPD
chr18	15410934	15410935	-	mm10_epd.8810	promoter	0	0	0	0	0	0	0	0	1	1	EPD
chr18	15438577	15438751	.	mm10_enhancer.20442	enhancer	0	0	0	0	1	1	0	0	0	0	F5enhancer
chr18	15489918	15489921	-	mm10_nast.7156	NAST	1	1	0	0	0	0	1	1	0	0	Gencode,NAST
chr18	15760109	15760122	-	mm10_fantom5.70808	promoter	1	1	1	1	0	0	0	0	0	0	Gencode,F5promoter
chr18	15760149	15760162	-	mm10_fantom5.70809	promoter	1	0.615385	1	1	0	0	0	0	0	0	Gencode,F5promoter
chr18	15822584	15822586	-	mm10_fantom5.70810	promoter	0	0	1	1	0	0	0	0	0	0	F5promoter
chr18	15832770	15832790	+	mm10_nast.7157	NAST	0	0	1	0.1	0	0	1	1	0	0	F5promoter,NAST,EPD
chr18	15832772	15832774	+	mm10_fantom5.70811	promoter	0	0	1	1	0	0	1	1	0	0	F5promoter,NAST,EPD
chr18	15832793	15833330	+	Gm10036	protein_coding	1	1	0	0	0	0	0	0	0	0	Gencode
chr18	15874660	15874789	+	Gm24228	snoRNA	1	1	0	0	0	0	0	0	0	0	Gencode
chr18	15988349	15988352	+	mm10_nast.7158	NAST	0	0	0	0	0	0	1	1	0	0	NAST
chr18	15988367	15989339	+	Gm4835	processed_pseudogene	1	1	0	0	0	0	0	0	0	0	Gencode
chr18	16033745	16034046	+	Gm22389	misc_RNA	1	1	0	0	0	0	0	0	0	0	Gencode
chr18	16115368	16115383	-	mm10_fantom5.70812	promoter	0	0	1	1	0	0	0	0	0	0	F5promoter
chr18	16221018	16221368	-	Gm24385	misc_RNA	1	1	0	0	0	0	0	0	0	0	Gencode
chr18	16274571	16274588	+	mm10_fantom5.70813	promoter	0	0	1	1	0	0	0	0	0	0	F5promoter
chr18	16274647	16274944	-	Gm7665	processed_pseudogene	1	1	0	0	0	0	0	0	0	0	Gencode
chr18	16274981	16275013	-	mm10_fantom5.70814	promoter	0	0	1	1	0	0	2	0.46875	0	0	F5promoter,NAST,EPD
chr18	16274983	16274988	-	mm10_nast.7159	NAST	0	0	1	1	0	0	1	1	0	0	F5promoter,NAST,EPD
chr18	16275000	16275010	-	mm10_nast.7160	NAST	0	0	1	1	0	0	1	1	0	0	F5promoter,NAST,EPD
chr18	16356272	16356321	.	mm10_enhancer.20443	enhancer	0	0	0	0	1	1	0	0	0	0	F5enhancer
chr18	16577524	16577731	.	mm10_enhancer.20444	enhancer	0	0	0	0	1	1	0	0	0	0	F5enhancer
chr18	16640585	16640595	-	mm10_fantom5.70815	promoter	1	1	1	1	0	0	0	0	0	0	Gencode,F5promoter
chr18	16690535	16690548	-	mm10_fantom5.70816	promoter	1	1	1	1	0	0	0	0	0	0	Gencode,F5promoter
chr18	16728732	16729678	+	Gm15485	antisense	2	1	0	0	0	0	0	0	0	0	Gencode
chr18	16745266	16745275	-	mm10_fantom5.70817	promoter	1	1	1	1	0	0	0	0	0	0	Gencode,F5promoter
chr18	16745342	16745359	-	mm10_fantom5.70818	promoter	1	1	1	1	0	0	0	0	0	0	Gencode,F5promoter
chr18	16746243	16746264	-	mm10_fantom5.70819	promoter	1	1	1	1	0	0	0	0	0	0	Gencode,F5promoter
chr18	16761558	16761643	.	mm10_enhancer.20445	enhancer	1	1	0	0	1	1	0	0	0	0	Gencode,F5enhancer,EPD
chr18	16763855	16764236	.	mm10_enhancer.20446	enhancer	1	1	0	0	1	1	0	0	0	0	Gencode,F5enhancer,EPD
chr18	16764805	16764809	-	mm10_fantom5.70820	promoter	1	1	1	1	0	0	0	0	0	0	Gencode,F5promoter
chr18	16766282	16766285	-	mm10_fantom5.70821	promoter	1	1	1	1	0	0	0	0	0	0	Gencode,F5promoter
chr18	16767961	16768010	-	mm10_fantom5.70822	promoter	1	1	1	1	0	0	0	0	0	0	Gencode,F5promoter
chr18	16768822	16768824	-	mm10_fantom5.70823	promoter	1	1	1	1	0	0	0	0	0	0	Gencode,F5promoter
chr18	16797169	16797186	.	mm10_enhancer.20447	enhancer	1	1	0	0	1	1	0	0	0	0	Gencode,F5enhancer,EPD
chr18	16806543	16806897	.	mm10_enhancer.20448	enhancer	1	1	0	0	1	1	0	0	0	0	Gencode,F5enhancer,EPD
chr18	16806948	16807297	.	mm10_enhancer.20449	enhancer	1	1	0	0	1	1	0	0	0	0	Gencode,F5enhancer,EPD
chr18	16808453	16808516	-	mm10_fantom5.70824	promoter	1	1	1	1	0	0	0	0	0	0	Gencode,F5promoter
chr18	16808550	16808561	-	mm10_fantom5.70825	promoter	1	1	1	1	0	0	0	0	0	0	Gencode,F5promoter
chr18	16808577	16808608	-	mm10_fantom5.70826	promoter	1	1	1	1	0	0	0	0	0	0	Gencode,F5promoter
chr18	16808616	16808677	-	mm10_fantom5.70827	promoter	1	1	1	1	0	0	0	0	0	0	Gencode,F5promoter
chr18	16808764	16808850	-	mm10_fantom5.70828	promoter	1	1	1	1	0	0	0	0	0	0	Gencode,F5promoter
chr18	16809065	16809087	-	mm10_fantom5.70829	promoter	1	1	1	1	0	0	0	0	0	0	Gencode,F5promoter
chr18	16809096	16809118	-	mm10_fantom5.70830	promoter	1	1	1	1	0	0	0	0	0	0	Gencode,F5promoter
chr18	16809233	16809324	-	mm10_fantom5.70831	promoter	1	0.142857	1	1	0	0	0	0	1	0.010989	Gencode,F5promoter,EPD
chr18	16809275	16809276	-	mm10_epd.8811	promoter	0	0	1	1	0	0	0	0	1	1	F5promoter,EPD
chr18	16815568	16815748	.	mm10_enhancer.20450	enhancer	0	0	0	0	1	1	0	0	0	0	F5enhancer
chr18	16816406	16822783	+	Gm15328	lincRNA	1	1	0	0	0	0	0	0	0	0	Gencode
chr18	16839316	16839957	-	Gm7670	processed_pseudogene	1	1	0	0	0	0	0	0	0	0	Gencode
chr18	16994562	16994570	-	mm10_nast.7161	NAST	0	0	0	0	0	0	1	1	0	0	NAST
chr18	17018975	17018985	-	mm10_fantom5.70832	promoter	0	0	1	1	0	0	0	0	0	0	F5promoter
chr18	17019062	17019093	+	mm10_fantom5.70833	promoter	1	1	1	1	0	0	0	0	0	0	Gencode,F5promoter
chr18	17021334	17021452	.	mm10_enhancer.20451	enhancer	1	1	0	0	1	1	0	0	0	0	Gencode,F5enhancer,EPD
chr18	17034661	17034791	+	Gm22470	snoRNA	2	1	0	0	0	0	0	0	0	0	Gencode
chr18	17091075	17091092	.	mm10_enhancer.20452	enhancer	1	1	0	0	1	1	0	0	0	0	Gencode,F5enhancer,EPD
chr18	17126570	17126802	-	Gm24015	misc_RNA	2	1	0	0	0	0	0	0	0	0	Gencode
chr18	17352672	17352677	-	mm10_nast.7162	NAST	0	0	0	0	0	0	1	1	0	0	NAST
chr18	17773372	17773374	+	mm10_fantom5.70834	promoter	0	0	1	1	0	0	0	0	0	0	F5promoter
chr18	17784370	17784371	-	mm10_fantom5.70835	promoter	0	0	1	1	0	0	0	0	0	0	F5promoter
chr18	17828055	17828286	.	mm10_enhancer.20453	enhancer	0	0	0	0	1	1	0	0	0	0	F5enhancer
chr18	17829336	17829338	-	mm10_fantom5.70836	promoter	0	0	1	1	0	0	0	0	0	0	F5promoter
chr18	18099559	18099660	+	Gm26235	miRNA	1	1	0	0	0	0	0	0	0	0	Gencode
chr18	18232271	18232277	+	mm10_fantom5.70837	promoter	0	0	1	1	0	0	0	0	0	0	F5promoter
chr18	18947139	18947144	-	mm10_nast.7163	NAST	0	0	0	0	0	0	1	1	0	0	NAST
chr18	19707092	19707389	+	Gm25392	misc_RNA	1	1	0	0	0	0	0	0	0	0	Gencode
chr18	19744213	19744535	.	mm10_enhancer.20454	enhancer	0	0	0	0	1	1	0	0	0	0	F5enhancer
chr18	19856884	19856982	+	Gm24238	rRNA	1	1	0	0	0	0	0	0	0	0	Gencode
chr18	20002003	20002014	-	mm10_fantom5.70838	promoter	1	1	1	1	0	0	0	0	0	0	Gencode,F5promoter
chr18	20002017	20002063	-	mm10_fantom5.70839	promoter	1	1	1	1	0	0	0	0	1	0.021739	Gencode,F5promoter,EPD
chr18	20002024	20002025	-	mm10_epd.8812	promoter	1	1	1	1	0	0	0	0	1	1	Gencode,F5promoter,EPD
chr18	20002093	20002104	-	mm10_fantom5.70840	promoter	1	0.363636	1	1	0	0	0	0	0	0	Gencode,F5promoter
chr18	20002339	20002361	-	mm10_fantom5.70841	promoter	0	0	1	1	0	0	0	0	0	0	F5promoter
chr18	20002372	20002383	-	mm10_fantom5.70842	promoter	0	0	1	1	0	0	0	0	0	0	F5promoter
chr18	20057829	20058220	.	mm10_enhancer.20455	enhancer	1	1	0	0	1	1	0	0	0	0	Gencode,F5enhancer,EPD
chr18	20059255	20059285	-	mm10_fantom5.70843	promoter	1	1	1	1	0	0	0	0	0	0	Gencode,F5promoter
chr18	20059289	20059298	-	mm10_fantom5.70844	promoter	1	1	1	1	0	0	0	0	0	0	Gencode,F5promoter
chr18	20059307	20059318	-	mm10_fantom5.70845	promoter	1	1	1	1	0	0	0	0	0	0	Gencode,F5promoter
chr18	20059326	20059347	-	mm10_fantom5.70846	promoter	1	1	1	1	0	0	0	0	0	0	Gencode,F5promoter
chr18	20059370	20059373	-	mm10_fantom5.70847	promoter	1	1	1	1	0	0	0	0	0	0	Gencode,F5promoter
chr18	20059498	20059519	-	mm10_fantom5.70848	promoter	1	1	1	1	0	0	0	0	0	0	Gencode,F5promoter
chr18	20059592	20059613	-	mm10_fantom5.70849	promoter	0	0	1	1	0	0	0	0	0	0	F5promoter
chr18	20059618	20059641	-	mm10_fantom5.70850	promoter	0	0	1	1	0	0	0	0	1	0.043478	F5promoter,EPD
chr18	20059635	20059636	-	mm10_epd.8813	promoter	0	0	1	1	0	0	0	0	1	1	F5promoter,EPD
chr18	20059648	20059660	-	mm10_fantom5.70851	promoter	0	0	1	1	0	0	0	0	0	0	F5promoter
chr18	20061572	20061590	-	mm10_fantom5.70852	promoter	0	0	1	1	0	0	0	0	0	0	F5promoter
chr18	20061647	20061652	-	mm10_fantom5.70853	promoter	0	0	1	1	0	0	0	0	0	0	F5promoter
chr18	20101917	20101932	-	mm10_fantom5.70854	promoter	1	1	1	1	0	0	0	0	0	0	Gencode,F5promoter
chr18	20105982	20105985	-	mm10_fantom5.70855	promoter	1	1	1	1	0	0	0	0	0	0	Gencode,F5promoter
chr18	20114610	20114619	-	mm10_fantom5.70856	promoter	1	1	1	1	0	0	0	0	0	0	Gencode,F5promoter
chr18	20114632	20114637	-	mm10_fantom5.70857	promoter	1	1	1	1	0	0	0	0	0	0	Gencode,F5promoter
chr18	20114639	20114671	-	mm10_fantom5.70858	promoter	1	1	1	1	0	0	0	0	0	0	Gencode,F5promoter
chr18	20114673	20114689	-	mm10_fantom5.70859	promoter	1	1	1	1	0	0	0	0	0	0	Gencode,F5promoter
chr18	20114702	20114713	-	mm10_fantom5.70860	promoter	1	1	1	1	0	0	0	0	0	0	Gencode,F5promoter
chr18	20114767	20114782	-	mm10_fantom5.70861	promoter	1	0.4	1	1	0	0	0	0	0	0	Gencode,F5promoter
chr18	20114793	20114813	-	mm10_fantom5.70862	promoter	0	0	1	1	0	0	0	0	1	0.05	F5promoter,EPD
chr18	20114804	20114805	-	mm10_epd.8814	promoter	0	0	1	1	0	0	0	0	1	1	F5promoter,EPD
chr18	20114854	20114865	-	mm10_fantom5.70863	promoter	0	0	1	1	0	0	0	0	0	0	F5promoter
chr18	20114874	20114883	-	mm10_fantom5.70864	promoter	0	0	1	1	0	0	0	0	0	0	F5promoter
chr18	20114910	20114915	-	mm10_fantom5.70865	promoter	0	0	1	1	0	0	0	0	0	0	F5promoter
chr18	20221631	20221635	+	mm10_fantom5.70866	promoter	0	0	1	1	0	0	0	0	0	0	F5promoter
chr18	20228381	20228875	.	mm10_enhancer.20456	enhancer	0	0	0	0	1	1	0	0	0	0	F5enhancer
chr18	20247386	20247387	+	mm10_epd.8815	promoter	1	1	0	0	0	0	0	0	1	1	Gencode,EPD
chr18	20310738	20310757	+	mm10_fantom5.70867	promoter	0	0	1	1	0	0	0	0	0	0	F5promoter
chr18	20310923	20310929	+	mm10_fantom5.70868	promoter	1	1	1	1	0	0	0	0	1	0.166667	Gencode,F5promoter,EPD
chr18	20310928	20310929	+	mm10_epd.8816	promoter	1	1	1	1	0	0	0	0	1	1	Gencode,F5promoter,EPD
chr18	20376723	20376740	+	mm10_fantom5.70869	promoter	1	0.705882	1	1	0	0	0	0	0	0	Gencode,F5promoter
chr18	20376791	20376792	+	mm10_epd.8817	promoter	1	1	0	0	0	0	0	0	1	1	Gencode,EPD
chr18	20376839	20376846	+	mm10_fantom5.70870	promoter	1	1	1	1	0	0	0	0	0	0	Gencode,F5promoter
chr18	20384878	20385022	.	mm10_enhancer.20457	enhancer	1	1	0	0	1	1	0	0	0	0	Gencode,F5enhancer,EPD
chr18	20436012	20436043	+	mm10_fantom5.70871	promoter	0	0	1	1	0	0	0	0	0	0	F5promoter
chr18	20436169	20436183	+	mm10_fantom5.70872	promoter	1	0.642857	1	1	0	0	0	0	1	0.071429	Gencode,F5promoter,EPD
chr18	20436176	20436177	+	mm10_epd.8818	promoter	1	1	1	1	0	0	0	0	1	1	Gencode,F5promoter,EPD
chr18	20473244	20473245	+	mm10_fantom5.70873	promoter	0	0	1	1	0	0	0	0	0	0	F5promoter
chr18	20489647	20489904	.	mm10_enhancer.20458	enhancer	0	0	0	0	1	1	0	0	0	0	F5enhancer
chr18	20499209	20499216	+	mm10_fantom5.70874	promoter	0	0	1	1	0	0	0	0	0	0	F5promoter
chr18	20510223	20510234	+	mm10_fantom5.70875	promoter	0	0	1	1	0	0	0	0	0	0	F5promoter
chr18	20510253	20510267	+	mm10_fantom5.70876	promoter	0	0	1	1	0	0	0	0	1	0.071429	F5promoter,EPD
chr18	20510260	20510261	+	mm10_epd.8819	promoter	0	0	1	1	0	0	0	0	1	1	F5promoter,EPD
chr18	20510269	20510290	+	mm10_fantom5.70877	promoter	0	0	1	1	0	0	0	0	0	0	F5promoter
chr18	20510291	20510301	+	mm10_fantom5.70878	promoter	0	0	1	1	0	0	0	0	0	0	F5promoter
chr18	20549354	20549369	-	mm10_fantom5.70879	promoter	0	0	1	1	0	0	0	0	0	0	F5promoter
chr18	20556417	20556419	+	mm10_fantom5.70880	promoter	0	0	1	1	0	0	0	0	0	0	F5promoter
chr18	20558016	20558025	+	mm10_fantom5.70881	promoter	0	0	1	1	0	0	0	0	0	0	F5promoter
chr18	20558038	20558086	+	mm10_fantom5.70882	promoter	1	0.270833	1	1	0	0	0	0	0	0	Gencode,F5promoter
chr18	20558092	20558201	+	mm10_fantom5.70883	promoter	1	1	1	1	0	0	1	0.009174	1	0.009174	Gencode,F5promoter,NAST,EPD
chr18	20558189	20558190	+	mm10_nast.7164	NAST	1	1	1	1	0	0	1	1	1	1	Gencode,F5promoter,NAST,EPD
chr18	20558221	20558232	+	mm10_fantom5.70884	promoter	1	1	1	1	0	0	0	0	0	0	Gencode,F5promoter
chr18	20558277	20558280	+	mm10_fantom5.70885	promoter	1	1	1	1	0	0	0	0	0	0	Gencode,F5promoter
chr18	20603351	20603364	+	mm10_fantom5.70886	promoter	2	1	1	1	0	0	0	0	0	0	Gencode,F5promoter
chr18	20645277	20645576	.	mm10_enhancer.20459	enhancer	1	1	0	0	1	1	0	0	0	0	Gencode,F5enhancer,EPD
chr18	20648468	20648740	.	mm10_enhancer.20460	enhancer	1	1	0	0	1	1	0	0	0	0	Gencode,F5enhancer,EPD
chr18	20665249	20674324	+	Ttr	protein_coding	2	1	23	0.05719	0	0	0	0	1	0.00011	Gencode,F5promoter,EPD
chr18	20665403	20665420	+	mm10_fantom5.70887	promoter	1	1	1	1	0	0	0	0	1	0.058824	Gencode,F5promoter,EPD
chr18	20665412	20665413	+	mm10_epd.8821	promoter	1	1	1	1	0	0	0	0	1	1	Gencode,F5promoter,EPD
chr18	20666443	20666474	+	mm10_fantom5.70888	promoter	1	1	1	1	0	0	0	0	0	0	Gencode,F5promoter
chr18	20666480	20666517	+	mm10_fantom5.70889	promoter	1	1	1	1	0	0	0	0	0	0	Gencode,F5promoter
chr18	20666540	20666551	+	mm10_fantom5.70890	promoter	1	1	1	1	0	0	0	0	0	0	Gencode,F5promoter
chr18	20666552	20666567	+	mm10_fantom5.70891	promoter	1	1	1	1	0	0	0	0	0	0	Gencode,F5promoter
chr18	20666703	20666714	+	mm10_fantom5.70892	promoter	1	1	1	1	0	0	0	0	0	0	Gencode,F5promoter
chr18	20667401	20667406	+	mm10_fantom5.70893	promoter	1	1	1	1	0	0	0	0	0	0	Gencode,F5promoter
chr18	20667616	20667627	+	mm10_fantom5.70894	promoter	1	1	1	1	0	0	0	0	0	0	Gencode,F5promoter
chr18	20667710	20667721	+	mm10_fantom5.70895	promoter	1	1	1	1	0	0	0	0	0	0	Gencode,F5promoter
chr18	20668926	20668928	+	mm10_fantom5.70896	promoter	1	1	1	1	0	0	0	0	0	0	Gencode,F5promoter
chr18	20669971	20669972	+	mm10_fantom5.70897	promoter	1	1	1	1	0	0	0	0	0	0	Gencode,F5promoter
chr18	20669975	20670045	+	mm10_fantom5.70898	promoter	1	1	2	1	0	0	0	0	0	0	Gencode,F5promoter
chr18	20670044	20670074	-	mm10_fantom5.70899	promoter	1	1	4	1	0	0	0	0	0	0	Gencode,F5promoter
chr18	20670048	20670067	+	mm10_fantom5.70900	promoter	1	1	2	1	0	0	0	0	0	0	Gencode,F5promoter
chr18	20670070	20670098	+	mm10_fantom5.70901	promoter	1	1	2	1	0	0	0	0	0	0	Gencode,F5promoter
chr18	20671548	20671564	+	mm10_fantom5.70902	promoter	1	1	1	1	0	0	0	0	0	0	Gencode,F5promoter
chr18	20673626	20673697	+	mm10_fantom5.70903	promoter	1	1	3	1	0	0	0	0	0	0	Gencode,F5promoter
chr18	20673684	20673693	-	mm10_fantom5.70904	promoter	1	1	2	1	0	0	0	0	0	0	Gencode,F5promoter
chr18	20673695	20673770	-	mm10_fantom5.70905	promoter	1	1	4	1	0	0	0	0	0	0	Gencode,F5promoter
chr18	20673698	20673721	+	mm10_fantom5.70906	promoter	1	1	2	1	0	0	0	0	0	0	Gencode,F5promoter
chr18	20673752	20673801	+	mm10_fantom5.70907	promoter	1	1	2	1	0	0	0	0	0	0	Gencode,F5promoter
chr18	20673804	20673821	+	mm10_fantom5.70908	promoter	1	1	1	1	0	0	0	0	0	0	Gencode,F5promoter
chr18	20673831	20673867	+	mm10_fantom5.70909	promoter	1	1	1	1	0	0	0	0	0	0	Gencode,F5promoter
chr18	20682591	20682963	-	Gm10269	protein_coding	1	1	0	0	0	0	0	0	0	0	Gencode
chr18	20682981	20682982	-	mm10_nast.7165	NAST	0	0	0	0	0	0	1	1	0	0	NAST
chr18	20682996	20683003	-	mm10_nast.7166	NAST	0	0	1	0.285714	0	0	1	1	0	0	F5promoter,NAST,EPD
chr18	20683001	20683006	-	mm10_fantom5.70910	promoter	0	0	1	1	0	0	1	0.4	0	0	F5promoter,NAST,EPD
chr18	20694736	20694749	-	mm10_fantom5.70911	promoter	1	1	1	1	0	0	0	0	0	0	Gencode,F5promoter
chr18	20703278	20703286	-	mm10_fantom5.70912	promoter	1	1	1	1	0	0	0	0	0	0	Gencode,F5promoter
chr18	20713543	20713703	.	mm10_enhancer.20461	enhancer	1	1	0	0	1	1	0	0	0	0	Gencode,F5enhancer,EPD
chr18	20723562	20723624	.	mm10_enhancer.20462	enhancer	1	1	0	0	1	1	0	0	0	0	Gencode,F5enhancer,EPD
chr18	20735700	20736087	.	mm10_enhancer.20463	enhancer	1	1	0	0	1	1	0	0	0	0	Gencode,F5enhancer,EPD
chr18	20736302	20736605	.	mm10_enhancer.20464	enhancer	1	1	0	0	1	1	0	0	0	0	Gencode,F5enhancer,EPD
chr18	20738637	20738641	-	mm10_fantom5.70913	promoter	1	1	1	1	0	0	0	0	0	0	Gencode,F5promoter
chr18	20741013	20741164	.	mm10_enhancer.20465	enhancer	1	1	2	0.145695	1	1	0	0	0	0	Gencode,F5promoter,F5enhancer
chr18	20741028	20741042	-	mm10_fantom5.70914	promoter	1	1	1	1	1	1	0	0	0	0	Gencode,F5promoter,F5enhancer
chr18	20741156	20741181	+	mm10_fantom5.70915	promoter	1	1	1	1	1	0.32	0	0	0	0	Gencode,F5promoter,F5enhancer
chr18	20741575	20741650	.	mm10_enhancer.20466	enhancer	1	1	0	0	1	1	0	0	0	0	Gencode,F5enhancer,EPD
chr18	20744075	20744342	.	mm10_enhancer.20467	enhancer	1	1	0	0	1	1	0	0	0	0	Gencode,F5enhancer,EPD
chr18	20745399	20745405	+	mm10_fantom5.70916	promoter	1	1	1	1	0	0	0	0	0	0	Gencode,F5promoter
chr18	20745578	20745623	-	mm10_fantom5.70917	promoter	1	1	1	1	0	0	0	0	0	0	Gencode,F5promoter
chr18	20745718	20745739	-	mm10_fantom5.70918	promoter	1	1	1	1	0	0	0	0	0	0	Gencode,F5promoter
chr18	20745879	20745914	-	mm10_fantom5.70919	promoter	1	1	1	1	0	0	0	0	0	0	Gencode,F5promoter
chr18	20745919	20745923	-	mm10_fantom5.70920	promoter	1	1	1	1	0	0	0	0	0	0	Gencode,F5promoter
chr18	20746126	20746135	-	mm10_fantom5.70921	promoter	1	1	1	1	0	0	0	0	0	0	Gencode,F5promoter
chr18	20746227	20746239	-	mm10_fantom5.70922	promoter	1	1	1	1	0	0	0	0	0	0	Gencode,F5promoter
chr18	20746267	20746333	-	mm10_fantom5.70923	promoter	1	1	1	1	0	0	0	0	1	0.015152	Gencode,F5promoter,EPD
chr18	20746284	20746285	-	mm10_epd.8822	promoter	1	1	1	1	0	0	0	0	1	1	Gencode,F5promoter,EPD
chr18	20746334	20746394	-	mm10_fantom5.70924	promoter	1	1	1	1	0	0	0	0	0	0	Gencode,F5promoter
chr18	20746402	20746422	-	mm10_fantom5.70925	promoter	1	0.1	1	1	0	0	0	0	0	0	Gencode,F5promoter
chr18	20749992	20749997	+	mm10_fantom5.70926	promoter	0	0	1	1	0	0	0	0	0	0	F5promoter
chr18	20762670	20762680	+	mm10_fantom5.70927	promoter	0	0	1	1	0	0	0	0	0	0	F5promoter
chr18	20762681	20762694	+	mm10_fantom5.70928	promoter	0	0	1	1	0	0	0	0	0	0	F5promoter
chr18	20771597	20771611	-	mm10_fantom5.70929	promoter	0	0	1	1	0	0	0	0	0	0	F5promoter
chr18	20774338	20774348	+	mm10_fantom5.70930	promoter	0	0	1	1	0	0	0	0	0	0	F5promoter
chr18	20782587	20782617	+	mm10_fantom5.70931	promoter	0	0	1	1	0	0	0	0	0	0	F5promoter
chr18	20784860	20785084	.	mm10_enhancer.20468	enhancer	0	0	0	0	1	1	0	0	0	0	F5enhancer
chr18	20786979	20787352	.	mm10_enhancer.20469	enhancer	0	0	0	0	1	1	0	0	0	0	F5enhancer
chr18	20789525	20789673	.	mm10_enhancer.20470	enhancer	0	0	0	0	1	1	0	0	0	0	F5enhancer
chr18	20801681	20801871	.	mm10_enhancer.20471	enhancer	0	0	0	0	1	1	0	0	0	0	F5enhancer
chr18	20809730	20810108	.	mm10_enhancer.20472	enhancer	0	0	0	0	1	1	0	0	0	0	F5enhancer
chr18	20811748	20812045	.	mm10_enhancer.20473	enhancer	0	0	0	0	1	1	0	0	0	0	F5enhancer
chr18	20831631	20831657	-	mm10_fantom5.70932	promoter	1	1	1	1	0	0	0	0	0	0	Gencode,F5promoter
chr18	20844446	20844592	-	Gm24959	snRNA	2	1	0	0	0	0	0	0	0	0	Gencode
chr18	20896010	20896011	-	mm10_epd.8823	promoter	1	1	0	0	0	0	0	0	1	1	Gencode,EPD
chr18	20896342	20896400	-	mm10_fantom5.70933	promoter	0	0	1	1	0	0	1	0.103448	0	0	F5promoter,NAST,EPD
chr18	20896381	20896387	-	mm10_nast.7167	NAST	0	0	1	1	0	0	1	1	0	0	F5promoter,NAST,EPD
chr18	20896410	20896421	-	mm10_fantom5.70934	promoter	0	0	1	1	0	0	0	0	0	0	F5promoter
chr18	20936393	20936730	.	mm10_enhancer.20474	enhancer	0	0	0	0	1	1	0	0	0	0	F5enhancer
chr18	20943762	20943807	-	mm10_fantom5.70935	promoter	0	0	1	1	0	0	0	0	0	0	F5promoter
chr18	20944607	20944625	+	mm10_fantom5.70936	promoter	1	0.055556	1	1	0	0	0	0	1	0.055556	Gencode,F5promoter,EPD
chr18	20944624	20944625	+	mm10_epd.8824	promoter	1	1	1	1	0	0	0	0	1	1	Gencode,F5promoter,EPD
chr18	20945767	20945775	-	mm10_fantom5.70937	promoter	1	1	1	1	0	0	0	0	0	0	Gencode,F5promoter
chr18	20961242	20961249	+	mm10_fantom5.70938	promoter	1	1	1	1	0	0	0	0	0	0	Gencode,F5promoter
chr18	20961256	20961267	+	mm10_fantom5.70939	promoter	1	1	1	1	0	0	0	0	0	0	Gencode,F5promoter
chr18	20961276	20961290	+	mm10_fantom5.70940	promoter	1	1	1	1	0	0	0	0	0	0	Gencode,F5promoter
chr18	20961302	20961350	+	mm10_fantom5.70941	promoter	1	1	1	1	0	0	0	0	0	0	Gencode,F5promoter
chr18	20961356	20961381	+	mm10_fantom5.70942	promoter	1	1	1	1	0	0	0	0	0	0	Gencode,F5promoter
chr18	20961423	20961467	+	mm10_fantom5.70943	promoter	1	1	1	1	0	0	0	0	0	0	Gencode,F5promoter
chr18	20961480	20961511	+	mm10_fantom5.70944	promoter	1	1	1	1	0	0	0	0	0	0	Gencode,F5promoter
chr18	20961550	20961562	+	mm10_nast.7168	NAST	1	1	0	0	0	0	1	1	0	0	Gencode,NAST
chr18	20961567	20961589	+	mm10_fantom5.70945	promoter	1	1	1	1	0	0	1	0.045455	1	0.045455	Gencode,F5promoter,NAST,EPD
chr18	20961578	20961579	+	mm10_nast.7169	NAST	1	1	1	1	0	0	1	1	0	0	Gencode,F5promoter,NAST
chr18	20961579	20961580	+	mm10_epd.8825	promoter	1	1	1	1	0	0	0	0	1	1	Gencode,F5promoter,EPD
chr18	20961594	20961637	+	mm10_fantom5.70946	promoter	1	1	1	1	0	0	0	0	0	0	Gencode,F5promoter
chr18	20961745	20961754	+	mm10_fantom5.70947	promoter	1	1	1	1	0	0	0	0	0	0	Gencode,F5promoter
chr18	20962449	20962465	+	mm10_fantom5.70948	promoter	1	1	1	1	0	0	0	0	0	0	Gencode,F5promoter
chr18	20962681	20962686	+	mm10_fantom5.70949	promoter	1	1	1	1	0	0	0	0	0	0	Gencode,F5promoter
chr18	20962806	20962818	+	mm10_fantom5.70950	promoter	1	1	1	1	0	0	0	0	0	0	Gencode,F5promoter
chr18	20962869	20962876	+	mm10_fantom5.70951	promoter	1	1	1	1	0	0	0	0	0	0	Gencode,F5promoter
chr18	20962888	20962901	+	mm10_fantom5.70952	promoter	1	1	1	1	0	0	0	0	0	0	Gencode,F5promoter
chr18	20963124	20963128	+	mm10_fantom5.70953	promoter	1	1	1	1	0	0	0	0	0	0	Gencode,F5promoter
chr18	20971652	20971662	+	mm10_fantom5.70954	promoter	1	1	1	1	0	0	0	0	0	0	Gencode,F5promoter
chr18	21001246	21001266	+	mm10_fantom5.70955	promoter	0	0	1	1	0	0	0	0	0	0	F5promoter
chr18	21001267	21001273	+	mm10_fantom5.70956	promoter	0	0	1	1	0	0	0	0	0	0	F5promoter
chr18	21001276	21001287	+	mm10_fantom5.70957	promoter	0	0	1	1	0	0	0	0	0	0	F5promoter
chr18	21001292	21001335	+	mm10_fantom5.70958	promoter	0	0	1	1	0	0	0	0	1	0.023256	F5promoter,EPD
chr18	21001328	21001329	+	mm10_epd.8826	promoter	0	0	1	1	0	0	0	0	1	1	F5promoter,EPD
chr18	21001353	21001358	+	mm10_fantom5.70959	promoter	1	1	1	1	0	0	0	0	0	0	Gencode,F5promoter
chr18	21001472	21001491	+	mm10_fantom5.70960	promoter	1	1	1	1	0	0	0	0	0	0	Gencode,F5promoter
chr18	21001528	21001546	-	mm10_fantom5.70961	promoter	1	1	1	1	0	0	0	0	0	0	Gencode,F5promoter
chr18	21001766	21001777	+	mm10_fantom5.70962	promoter	1	1	1	1	0	0	0	0	0	0	Gencode,F5promoter
chr18	21001778	21001789	+	mm10_fantom5.70963	promoter	1	1	1	1	0	0	0	0	0	0	Gencode,F5promoter
chr18	21001794	21001810	+	mm10_fantom5.70964	promoter	1	1	1	1	0	0	0	0	0	0	Gencode,F5promoter
chr18	21001819	21001829	+	mm10_fantom5.70965	promoter	1	1	1	1	0	0	0	0	0	0	Gencode,F5promoter
chr18	21001877	21002012	+	mm10_fantom5.70966	promoter	1	1	1	1	0	0	0	0	0	0	Gencode,F5promoter
chr18	21002026	21002035	+	mm10_fantom5.70967	promoter	1	1	1	1	0	0	0	0	0	0	Gencode,F5promoter
chr18	21002890	21003249	.	mm10_enhancer.20475	enhancer	1	1	0	0	1	1	0	0	0	0	Gencode,F5enhancer,EPD
chr18	21014576	21014607	.	mm10_enhancer.20476	enhancer	1	1	0	0	1	1	0	0	0	0	Gencode,F5enhancer,EPD
chr18	21026304	21026308	+	mm10_fantom5.70968	promoter	1	1	1	1	0	0	0	0	0	0	Gencode,F5promoter
chr18	21072329	21072351	+	mm10_fantom5.70969	promoter	1	0.363636	1	1	0	0	0	0	1	0.045455	Gencode,F5promoter,EPD
chr18	21072343	21072344	+	mm10_epd.8827	promoter	1	1	1	1	0	0	0	0	1	1	Gencode,F5promoter,EPD
chr18	21076666	21077110	-	Gm6378	processed_pseudogene	2	1	0	0	0	0	0	0	0	0	Gencode
chr18	21091163	21091189	+	mm10_fantom5.70970	promoter	1	1	1	1	0	0	0	0	0	0	Gencode,F5promoter
chr18	21093292	21093326	+	mm10_fantom5.70971	promoter	1	1	1	1	0	0	0	0	0	0	Gencode,F5promoter
chr18	21104389	21104568	.	mm10_enhancer.20477	enhancer	0	0	0	0	1	1	0	0	0	0	F5enhancer
chr18	21105856	21106270	.	mm10_enhancer.20478	enhancer	0	0	0	0	1	1	0	0	0	0	F5enhancer
chr18	21109074	21109444	.	mm10_enhancer.20479	enhancer	0	0	0	0	1	1	0	0	0	0	F5enhancer
chr18	21116867	21116870	-	mm10_fantom5.70972	promoter	0	0	1	1	0	0	0	0	0	0	F5promoter
chr18	21148919	21148921	-	mm10_fantom5.70973	promoter	1	1	1	1	0	0	0	0	0	0	Gencode,F5promoter
chr18	21202447	21202799	.	mm10_enhancer.20480	enhancer	1	1	0	0	1	1	0	0	0	0	Gencode,F5enhancer,EPD
chr18	21209672	21209734	.	mm10_enhancer.20481	enhancer	1	1	0	0	1	1	0	0	0	0	Gencode,F5enhancer,EPD
chr18	21299946	21299958	-	mm10_fantom5.70974	promoter	1	1	1	1	0	0	0	0	0	0	Gencode,F5promoter
chr18	21300080	21300091	-	mm10_fantom5.70975	promoter	1	1	1	1	0	0	0	0	0	0	Gencode,F5promoter
chr18	21300116	21300123	-	mm10_fantom5.70976	promoter	1	1	1	1	0	0	0	0	0	0	Gencode,F5promoter
chr18	21300129	21300168	-	mm10_fantom5.70977	promoter	1	0.230769	1	1	0	0	1	0.282051	1	0.025641	Gencode,F5promoter,NAST,EPD
chr18	21300134	21300145	-	mm10_nast.7170	NAST	1	0.363636	1	1	0	0	1	1	1	0.090909	Gencode,F5promoter,NAST,EPD
chr18	21300138	21300139	-	mm10_epd.8828	promoter	0	0	1	1	0	0	1	1	1	1	NA
chr18	21302197	21302307	+	Gm24372	misc_RNA	1	1	0	0	0	0	0	0	0	0	Gencode
chr18	21380824	21380931	-	Gm22886	snRNA	1	1	0	0	0	0	0	0	0	0	Gencode
chr18	21421989	21421993	-	mm10_fantom5.70978	promoter	0	0	1	1	0	0	0	0	0	0	F5promoter
chr18	21536611	21536619	+	mm10_nast.7171	NAST	0	0	0	0	0	0	1	1	0	0	NAST
chr18	21651389	21651406	+	mm10_fantom5.70979	promoter	1	1	1	1	0	0	0	0	0	0	Gencode,F5promoter
chr18	21651431	21651443	+	mm10_fantom5.70980	promoter	1	1	1	1	0	0	0	0	0	0	Gencode,F5promoter
chr18	21651447	21656105	+	4930426D05Rik	antisense	2	1	9	0.039502	0	0	0	0	1	0.000215	Gencode,F5promoter,EPD
chr18	21651450	21651466	+	mm10_fantom5.70981	promoter	2	1	1	1	0	0	0	0	0	0	Gencode,F5promoter
chr18	21651813	21651843	-	mm10_fantom5.70982	promoter	2	1	1	1	0	0	0	0	0	0	Gencode,F5promoter
chr18	21651999	21652015	-	mm10_fantom5.70983	promoter	2	1	1	1	0	0	0	0	0	0	Gencode,F5promoter
chr18	21652077	21652089	-	mm10_fantom5.70984	promoter	2	1	1	1	0	0	0	0	0	0	Gencode,F5promoter
chr18	21652091	21652120	-	mm10_fantom5.70985	promoter	2	1	1	1	0	0	0	0	0	0	Gencode,F5promoter
chr18	21652196	21652207	-	mm10_fantom5.70986	promoter	2	1	1	1	0	0	0	0	0	0	Gencode,F5promoter
chr18	21652274	21652323	+	mm10_fantom5.70987	promoter	2	1	1	1	0	0	0	0	0	0	Gencode,F5promoter
chr18	21652362	21652373	-	mm10_fantom5.70988	promoter	2	1	1	1	0	0	0	0	1	0.090909	Gencode,F5promoter,EPD
chr18	21652367	21652368	-	mm10_epd.8829	promoter	2	1	1	1	0	0	0	0	1	1	Gencode,F5promoter,EPD
chr18	21653321	21653331	+	mm10_fantom5.70989	promoter	2	1	1	1	0	0	0	0	0	0	Gencode,F5promoter
chr18	22171392	22171423	-	mm10_fantom5.70990	promoter	1	0.129032	1	1	0	0	0	0	1	0.032258	Gencode,F5promoter,EPD
chr18	22171395	22171396	-	mm10_epd.8830	promoter	1	1	1	1	0	0	0	0	1	1	Gencode,F5promoter,EPD
chr18	22171431	22171435	+	mm10_fantom5.70991	promoter	0	0	1	1	0	0	0	0	0	0	F5promoter
chr18	22171441	22171456	+	mm10_fantom5.70992	promoter	0	0	1	1	0	0	0	0	0	0	F5promoter
chr18	22318991	22318999	+	mm10_fantom5.70993	promoter	0	0	1	1	0	0	0	0	0	0	F5promoter
chr18	22344913	22344925	+	mm10_fantom5.70994	promoter	1	1	1	1	0	0	0	0	1	0.083333	Gencode,F5promoter,EPD
chr18	22344919	22344920	+	mm10_epd.8831	promoter	1	1	1	1	0	0	0	0	1	1	Gencode,F5promoter,EPD
chr18	22643575	22643581	+	mm10_fantom5.70995	promoter	0	0	1	1	0	0	0	0	0	0	F5promoter
chr18	22649395	22649794	.	mm10_enhancer.20482	enhancer	0	0	0	0	1	1	0	0	0	0	F5enhancer
chr18	22721607	22721612	+	mm10_fantom5.70996	promoter	1	1	1	1	0	0	0	0	0	0	Gencode,F5promoter
chr18	22811713	22811718	-	mm10_fantom5.70997	promoter	1	1	1	1	0	0	0	0	0	0	Gencode,F5promoter
chr18	22828517	22828521	-	mm10_fantom5.70998	promoter	1	1	1	1	0	0	0	0	0	0	Gencode,F5promoter
chr18	22828538	22828551	-	mm10_fantom5.70999	promoter	1	1	1	1	0	0	0	0	0	0	Gencode,F5promoter
chr18	22850738	22850759	-	mm10_fantom5.71000	promoter	1	1	1	1	0	0	0	0	0	0	Gencode,F5promoter
chr18	22850780	22850795	-	mm10_fantom5.71001	promoter	1	1	1	1	0	0	0	0	1	0.066667	Gencode,F5promoter,EPD
chr18	22850789	22850790	-	mm10_epd.8832	promoter	1	1	1	1	0	0	0	0	1	1	Gencode,F5promoter,EPD
chr18	22884252	22884256	-	mm10_fantom5.71002	promoter	1	1	1	1	0	0	0	0	0	0	Gencode,F5promoter
chr18	23022829	23022841	-	mm10_fantom5.71003	promoter	1	1	1	1	1	1	0	0	0	0	Gencode,F5promoter,F5enhancer
chr18	23022829	23022877	.	mm10_enhancer.20483	enhancer	1	1	1	0.25	1	1	0	0	0	0	Gencode,F5promoter,F5enhancer
chr18	23038658	23038676	-	mm10_fantom5.71004	promoter	1	1	1	1	0	0	0	0	1	0.055556	Gencode,F5promoter,EPD
chr18	23038663	23038664	-	mm10_epd.8833	promoter	1	1	1	1	0	0	0	0	1	1	Gencode,F5promoter,EPD
chr18	23041553	23041566	-	mm10_fantom5.71005	promoter	1	1	1	1	0	0	0	0	1	0.076923	Gencode,F5promoter,EPD
chr18	23041558	23041559	-	mm10_epd.8834	promoter	1	1	1	1	0	0	0	0	1	1	Gencode,F5promoter,EPD
chr18	23041611	23041622	-	mm10_fantom5.71006	promoter	1	1	1	1	0	0	0	0	0	0	Gencode,F5promoter
chr18	23041641	23041671	-	mm10_fantom5.71007	promoter	1	0.4	1	1	0	0	0	0	0	0	Gencode,F5promoter
chr18	23147093	23147219	+	Gm22495	snoRNA	1	1	0	0	0	0	0	0	0	0	Gencode
chr18	23217066	23217185	.	mm10_enhancer.20484	enhancer	0	0	2	0.109244	1	1	0	0	0	0	F5promoter,F5enhancer,NAST
chr18	23217122	23217125	+	mm10_fantom5.71008	promoter	0	0	1	1	1	1	0	0	0	0	F5promoter,F5enhancer,NAST
chr18	23217175	23217186	+	mm10_fantom5.71009	promoter	0	0	1	1	1	0.909091	0	0	0	0	F5promoter,F5enhancer,NAST
chr18	23310047	23310139	+	mm10_fantom5.71010	promoter	0	0	1	1	0	0	0	0	1	0.01087	F5promoter,EPD
chr18	23310087	23310088	+	mm10_epd.8835	promoter	0	0	1	1	0	0	0	0	1	1	F5promoter,EPD
chr18	23310140	23310173	+	mm10_fantom5.71011	promoter	0	0	1	1	0	0	0	0	0	0	F5promoter
chr18	23310180	23310202	+	mm10_fantom5.71012	promoter	0	0	1	1	0	0	0	0	0	0	F5promoter
chr18	23333719	23333731	+	mm10_fantom5.71013	promoter	0	0	1	1	0	0	0	0	0	0	F5promoter
chr18	23352588	23352614	+	mm10_fantom5.71014	promoter	0	0	1	1	0	0	0	0	0	0	F5promoter
chr18	23352615	23352620	+	mm10_fantom5.71015	promoter	0	0	1	1	0	0	0	0	0	0	F5promoter
chr18	23395983	23395985	+	mm10_fantom5.71016	promoter	0	0	1	1	0	0	0	0	0	0	F5promoter
chr18	23415162	23415215	+	mm10_fantom5.71017	promoter	0	0	1	1	0	0	0	0	0	0	F5promoter
chr18	23415400	23415454	+	mm10_fantom5.71018	promoter	1	0.740741	1	1	0	0	0	0	1	0.018519	Gencode,F5promoter,EPD
chr18	23415425	23415426	+	mm10_epd.8836	promoter	1	1	1	1	0	0	0	0	1	1	Gencode,F5promoter,EPD
chr18	23415484	23415492	+	mm10_fantom5.71019	promoter	1	1	1	1	0	0	0	0	0	0	Gencode,F5promoter
chr18	23415568	23415583	+	mm10_fantom5.71020	promoter	1	1	1	1	0	0	0	0	0	0	Gencode,F5promoter
chr18	23472279	23472280	+	mm10_fantom5.71021	promoter	1	1	1	1	0	0	0	0	0	0	Gencode,F5promoter
chr18	23497498	23497544	+	mm10_fantom5.71022	promoter	1	1	1	1	0	0	2	0.086957	1	0.021739	Gencode,F5promoter,NAST,EPD
chr18	23497501	23497503	+	mm10_nast.7172	NAST	1	1	1	1	0	0	1	1	0	0	Gencode,F5promoter,NAST
chr18	23497506	23497507	+	mm10_epd.8837	promoter	1	1	1	1	0	0	0	0	1	1	Gencode,F5promoter,EPD
chr18	23497523	23497525	+	mm10_nast.7173	NAST	1	1	1	1	0	0	1	1	0	0	Gencode,F5promoter,NAST
chr18	23497548	23497608	+	mm10_fantom5.71023	promoter	1	1	1	1	0	0	0	0	0	0	Gencode,F5promoter
chr18	23498454	23498635	.	mm10_enhancer.20485	enhancer	1	1	0	0	1	1	0	0	0	0	Gencode,F5enhancer,EPD
chr18	23521624	23521632	-	mm10_nast.7174	NAST	1	1	0	0	0	0	1	1	0	0	Gencode,NAST
chr18	23542532	23542804	.	mm10_enhancer.20486	enhancer	1	1	0	0	1	1	0	0	0	0	Gencode,F5enhancer,EPD
chr18	23577785	23578042	.	mm10_enhancer.20487	enhancer	1	1	0	0	1	1	0	0	0	0	Gencode,F5enhancer,EPD
chr18	23649511	23649693	.	mm10_enhancer.20488	enhancer	1	1	0	0	1	1	0	0	0	0	Gencode,F5enhancer,EPD
chr18	23715247	23715272	+	mm10_fantom5.71024	promoter	0	0	1	1	0	0	0	0	0	0	F5promoter
chr18	23750446	23752305	-	Gm15972	antisense	1	1	0	0	0	0	0	0	0	0	Gencode
chr18	23752361	23752401	+	mm10_fantom5.71025	promoter	1	1	1	1	0	0	0	0	1	0.025	Gencode,F5promoter,EPD
chr18	23752391	23752392	+	mm10_epd.8838	promoter	1	1	1	1	0	0	0	0	1	1	Gencode,F5promoter,EPD
chr18	23753672	23753688	+	mm10_fantom5.71026	promoter	1	1	1	1	0	0	0	0	1	0.0625	Gencode,F5promoter,EPD
chr18	23753681	23753682	+	mm10_epd.8839	promoter	1	1	1	1	0	0	0	0	1	1	Gencode,F5promoter,EPD
chr18	23753708	23753719	+	mm10_fantom5.71027	promoter	1	1	1	1	0	0	0	0	0	0	Gencode,F5promoter
chr18	23753735	23753759	+	mm10_fantom5.71028	promoter	1	1	1	1	0	0	0	0	0	0	Gencode,F5promoter
chr18	23771713	23771738	+	mm10_fantom5.71029	promoter	1	1	1	1	0	0	0	0	0	0	Gencode,F5promoter
chr18	23774863	23774989	-	Mir6360	miRNA	2	1	0	0	0	0	0	0	0	0	Gencode
chr18	23786040	23786387	.	mm10_enhancer.20489	enhancer	1	1	0	0	1	1	0	0	0	0	Gencode,F5enhancer,EPD
chr18	23796839	23796840	+	mm10_fantom5.71030	promoter	1	1	1	1	0	0	0	0	0	0	Gencode,F5promoter
chr18	23803962	23804054	+	mm10_fantom5.71031	promoter	1	1	1	1	0	0	1	0.152174	1	0.01087	Gencode,F5promoter,NAST,EPD
chr18	23803993	23803994	+	mm10_epd.8840	promoter	1	1	1	1	0	0	1	1	1	1	Gencode,F5promoter,NAST,EPD
chr18	23803993	23804007	+	mm10_nast.7175	NAST	1	1	1	1	0	0	1	1	1	0.071429	Gencode,F5promoter,NAST,EPD
chr18	23805747	23805767	-	mm10_fantom5.71032	promoter	1	1	1	1	1	1	0	0	0	0	Gencode,F5promoter,F5enhancer
chr18	23805771	23805779	-	mm10_fantom5.71033	promoter	1	1	1	1	1	1	0	0	0	0	Gencode,F5promoter,F5enhancer
chr18	23807760	23807881	.	mm10_enhancer.20491	enhancer	1	1	0	0	1	1	0	0	0	0	Gencode,F5enhancer,EPD
chr18	23808947	23809282	.	mm10_enhancer.20492	enhancer	1	1	0	0	1	1	0	0	0	0	Gencode,F5enhancer,EPD
chr18	23812365	23812655	.	mm10_enhancer.20493	enhancer	1	1	0	0	1	1	0	0	0	0	Gencode,F5enhancer,EPD
chr18	23817269	23817371	-	Gm23207	snRNA	2	1	0	0	0	0	0	0	0	0	Gencode
chr18	23856515	23856793	.	mm10_enhancer.20494	enhancer	1	1	0	0	1	1	0	0	0	0	Gencode,F5enhancer,EPD
chr18	23858067	23858091	+	mm10_fantom5.71034	promoter	1	1	1	1	0	0	0	0	0	0	Gencode,F5promoter
chr18	23867569	23867571	-	mm10_fantom5.71035	promoter	1	1	1	1	0	0	0	0	0	0	Gencode,F5promoter
chr18	23869100	23869257	.	mm10_enhancer.20495	enhancer	1	1	0	0	1	1	0	0	0	0	Gencode,F5enhancer,EPD
chr18	23880453	23880454	+	mm10_fantom5.71036	promoter	1	1	1	1	0	0	0	0	0	0	Gencode,F5promoter
chr18	23883532	23883553	+	mm10_fantom5.71037	promoter	1	1	1	1	0	0	0	0	0	0	Gencode,F5promoter
chr18	23883575	23883591	+	mm10_fantom5.71038	promoter	1	1	1	1	0	0	0	0	0	0	Gencode,F5promoter
chr18	23891176	23891214	+	mm10_fantom5.71039	promoter	1	1	1	1	0	0	0	0	0	0	Gencode,F5promoter
chr18	23891467	23891479	+	mm10_fantom5.71040	promoter	1	1	1	1	0	0	0	0	0	0	Gencode,F5promoter
chr18	23913365	23913371	+	mm10_fantom5.71041	promoter	0	0	1	1	0	0	0	0	0	0	F5promoter
chr18	23917054	23917084	+	mm10_fantom5.71042	promoter	0	0	1	1	0	0	0	0	0	0	F5promoter
chr18	23922865	23923242	.	mm10_enhancer.20496	enhancer	0	0	0	0	1	1	0	0	0	0	F5enhancer
chr18	23943850	23943853	+	mm10_fantom5.71043	promoter	0	0	1	1	0	0	0	0	0	0	F5promoter
chr18	23944922	23944954	+	mm10_fantom5.71044	promoter	0	0	1	1	0	0	1	0.1875	0	0	F5promoter,NAST,EPD
chr18	23944928	23944934	+	mm10_nast.7176	NAST	0	0	1	1	0	0	1	1	0	0	F5promoter,NAST,EPD
chr18	23952253	23952268	-	mm10_fantom5.71045	promoter	0	0	1	1	0	0	0	0	0	0	F5promoter
chr18	23954570	23954607	-	mm10_fantom5.71046	promoter	0	0	1	1	0	0	0	0	0	0	F5promoter
chr18	23954668	23954704	+	mm10_fantom5.71047	promoter	1	0.472222	1	1	0	0	0	0	1	0.027778	Gencode,F5promoter,EPD
chr18	23954677	23954678	+	mm10_epd.8841	promoter	0	0	1	1	0	0	0	0	1	1	F5promoter,EPD
chr18	23954687	23964671	+	Zfp397	protein_coding	1	1	4	0.009916	0	0	0	0	0	0	Gencode,F5promoter
chr18	23954706	23954717	+	mm10_fantom5.71048	promoter	1	1	1	1	0	0	0	0	0	0	Gencode,F5promoter
chr18	23954848	23954873	+	mm10_fantom5.71049	promoter	1	1	1	1	0	0	0	0	0	0	Gencode,F5promoter
chr18	23954876	23954922	+	mm10_fantom5.71050	promoter	1	1	1	1	0	0	0	0	0	0	Gencode,F5promoter
chr18	23970974	23981555	-	Zscan30	protein_coding	1	1	0	0	0	0	0	0	0	0	Gencode
chr18	23987235	23987282	-	mm10_fantom5.71051	promoter	0	0	1	1	0	0	0	0	0	0	F5promoter
chr18	23988784	23989108	.	mm10_enhancer.20497	enhancer	0	0	0	0	1	1	0	0	0	0	F5enhancer
chr18	23989652	23989694	+	mm10_fantom5.71052	promoter	1	1	1	1	0	0	1	0.119048	1	0.02381	Gencode,F5promoter,NAST,EPD
chr18	23989677	23989682	+	mm10_nast.7177	NAST	1	1	1	1	0	0	1	1	1	0.2	Gencode,F5promoter,NAST,EPD
chr18	23989678	23989679	+	mm10_epd.8842	promoter	1	1	1	1	0	0	1	1	1	1	Gencode,F5promoter,NAST,EPD
chr18	23996828	23997232	.	mm10_enhancer.20498	enhancer	1	1	0	0	1	1	0	0	0	0	Gencode,F5enhancer,EPD
chr18	23999345	23999352	+	mm10_fantom5.71053	promoter	1	1	1	1	0	0	0	0	0	0	Gencode,F5promoter
chr18	24020307	24020364	-	mm10_fantom5.71054	promoter	1	1	1	1	0	0	0	0	1	0.017544	Gencode,F5promoter,EPD
chr18	24020324	24020325	-	mm10_epd.8843	promoter	1	1	1	1	0	0	0	0	1	1	Gencode,F5promoter,EPD
chr18	24020749	24020813	-	mm10_fantom5.71055	promoter	1	0.953125	1	1	0	0	0	0	1	0.015625	Gencode,F5promoter,EPD
chr18	24020755	24020756	-	mm10_epd.8844	promoter	1	1	1	1	0	0	0	0	1	1	Gencode,F5promoter,EPD
chr18	24051639	24051649	-	mm10_nast.7178	NAST	0	0	0	0	0	0	1	1	0	0	NAST
chr18	24088988	24088992	+	mm10_fantom5.71056	promoter	0	0	1	1	0	0	0	0	0	0	F5promoter
chr18	24095330	24095531	.	mm10_enhancer.20499	enhancer	0	0	0	0	1	1	0	0	0	0	F5enhancer
chr18	24112042	24112076	-	mm10_fantom5.71057	promoter	1	1	1	1	0	0	0	0	0	0	Gencode,F5promoter
chr18	24112077	24112087	-	mm10_fantom5.71058	promoter	1	1	1	1	0	0	0	0	0	0	Gencode,F5promoter
chr18	24112089	24112108	-	mm10_fantom5.71059	promoter	1	1	1	1	0	0	0	0	0	0	Gencode,F5promoter
chr18	24121614	24121645	+	mm10_fantom5.71060	promoter	1	1	1	1	0	0	0	0	0	0	Gencode,F5promoter
chr18	24121810	24121881	-	mm10_fantom5.71061	promoter	1	1	1	1	0	0	0	0	1	0.014085	Gencode,F5promoter,EPD
chr18	24121828	24121829	-	mm10_epd.8845	promoter	1	1	1	1	0	0	0	0	1	1	Gencode,F5promoter,EPD
chr18	24154560	24154567	+	mm10_fantom5.71062	promoter	0	0	1	1	0	0	0	0	0	0	F5promoter
chr18	24168636	24168643	+	mm10_fantom5.71063	promoter	0	0	1	1	0	0	0	0	0	0	F5promoter
chr18	24174303	24174450	.	mm10_enhancer.20500	enhancer	0	0	0	0	1	1	0	0	0	0	F5enhancer
chr18	24178835	24178875	-	mm10_fantom5.71064	promoter	0	0	1	1	0	0	0	0	0	0	F5promoter
chr18	24178890	24178907	-	mm10_fantom5.71065	promoter	0	0	1	1	0	0	0	0	0	0	F5promoter
chr18	24202463	24202588	.	mm10_enhancer.20501	enhancer	0	0	0	0	1	1	0	0	0	0	F5enhancer
chr18	24205303	24205348	+	mm10_fantom5.71066	promoter	1	0.111111	1	1	0	0	0	0	1	0.022222	Gencode,F5promoter,EPD
chr18	24205342	24205343	+	mm10_epd.8846	promoter	0	0	1	1	0	0	0	0	1	1	F5promoter,EPD
chr18	24205362	24205379	+	mm10_fantom5.71067	promoter	1	1	1	1	0	0	0	0	0	0	Gencode,F5promoter
chr18	24205607	24205632	+	mm10_fantom5.71068	promoter	1	1	1	1	0	0	0	0	0	0	Gencode,F5promoter
chr18	24205695	24205704	+	mm10_fantom5.71069	promoter	1	1	1	1	0	0	0	0	0	0	Gencode,F5promoter
chr18	24205709	24205720	+	mm10_fantom5.71070	promoter	1	1	1	1	0	0	0	0	0	0	Gencode,F5promoter
chr18	24205722	24205762	+	mm10_fantom5.71071	promoter	1	1	1	1	0	0	0	0	0	0	Gencode,F5promoter
chr18	24205851	24205860	-	mm10_fantom5.71072	promoter	1	1	1	1	0	0	0	0	0	0	Gencode,F5promoter
chr18	24205937	24206002	+	mm10_fantom5.71073	promoter	1	1	1	1	0	0	0	0	1	0.015385	Gencode,F5promoter,EPD
chr18	24205958	24205959	+	mm10_epd.8847	promoter	1	1	1	1	0	0	0	0	1	1	Gencode,F5promoter,EPD
chr18	24206015	24206038	+	mm10_fantom5.71074	promoter	1	1	1	1	0	0	0	0	0	0	Gencode,F5promoter
chr18	24223626	24223831	.	mm10_enhancer.20502	enhancer	1	1	0	0	1	1	0	0	0	0	Gencode,F5enhancer,EPD
chr18	24238239	24238267	+	mm10_fantom5.71075	promoter	1	1	1	1	0	0	0	0	0	0	Gencode,F5promoter
chr18	24257354	24257380	+	mm10_fantom5.71076	promoter	2	1	1	1	0	0	0	0	0	0	Gencode,F5promoter
chr18	24257377	24258856	+	Gm7701	processed_pseudogene	2	1	1	0.002028	0	0	0	0	0	0	Gencode,F5promoter
chr18	24329962	24330147	.	mm10_enhancer.20503	enhancer	0	0	0	0	1	1	0	0	0	0	F5enhancer
chr18	24397421	24397424	+	mm10_fantom5.71077	promoter	0	0	1	1	0	0	0	0	0	0	F5promoter
chr18	24429109	24429170	-	Mir187	miRNA	1	1	0	0	0	0	0	0	0	0	Gencode
chr18	24433507	24433510	-	mm10_fantom5.71078	promoter	0	0	1	1	0	0	0	0	0	0	F5promoter
chr18	24439101	24439106	-	mm10_fantom5.71079	promoter	0	0	1	1	0	0	0	0	0	0	F5promoter
chr18	24466856	24467448	.	mm10_enhancer.20504	enhancer	0	0	0	0	1	1	0	0	0	0	F5enhancer
chr18	24470798	24470814	+	mm10_fantom5.71080	promoter	0	0	1	1	0	0	0	0	0	0	F5promoter
chr18	24470844	24470922	+	mm10_fantom5.71081	promoter	1	0.794872	1	1	0	0	0	0	1	0.012821	Gencode,F5promoter,EPD
chr18	24470850	24470851	+	mm10_epd.8848	promoter	0	0	1	1	0	0	0	0	1	1	F5promoter,EPD
chr18	24474917	24474923	+	mm10_fantom5.71082	promoter	1	1	1	1	0	0	0	0	0	0	Gencode,F5promoter
chr18	24477196	24477203	-	mm10_fantom5.71083	promoter	1	1	1	1	0	0	0	0	0	0	Gencode,F5promoter
chr18	24526851	24527033	.	mm10_enhancer.20505	enhancer	1	1	0	0	1	1	0	0	0	0	Gencode,F5enhancer,EPD
chr18	24530018	24530033	-	mm10_fantom5.71084	promoter	1	1	1	1	0	0	0	0	0	0	Gencode,F5promoter
chr18	24530052	24530129	-	mm10_fantom5.71085	promoter	1	1	1	1	0	0	1	0.038961	1	0.012987	Gencode,F5promoter,NAST,EPD
chr18	24530092	24530095	-	mm10_nast.7179	NAST	1	1	1	1	0	0	1	1	0	0	Gencode,F5promoter,NAST
chr18	24530120	24530121	-	mm10_epd.8849	promoter	1	1	1	1	0	0	0	0	1	1	Gencode,F5promoter,EPD
chr18	24530203	24530245	-	mm10_fantom5.71086	promoter	1	0.02381	1	1	0	0	0	0	0	0	Gencode,F5promoter
chr18	24558601	24558722	+	Gm23606	miRNA	1	1	0	0	0	0	0	0	0	0	Gencode
chr18	24576821	24576840	-	mm10_nast.7180	NAST	0	0	0	0	0	0	1	1	0	0	NAST
chr18	24603446	24603459	-	mm10_fantom5.71087	promoter	1	1	1	1	0	0	0	0	0	0	Gencode,F5promoter
chr18	24603464	24603530	-	mm10_fantom5.71088	promoter	1	1	1	1	0	0	0	0	0	0	Gencode,F5promoter
chr18	24603556	24603576	+	mm10_fantom5.71089	promoter	1	1	1	1	0	0	0	0	0	0	Gencode,F5promoter
chr18	24603768	24603785	-	mm10_fantom5.71090	promoter	1	1	1	1	0	0	0	0	1	0.058824	Gencode,F5promoter,EPD
chr18	24603774	24603775	-	mm10_epd.8850	promoter	1	1	1	1	0	0	0	0	1	1	Gencode,F5promoter,EPD
chr18	24603791	24603843	-	mm10_fantom5.71091	promoter	1	0.5	1	1	0	0	0	0	0	0	Gencode,F5promoter
chr18	24603952	24603972	+	mm10_fantom5.71092	promoter	1	0.6	1	1	0	0	1	0.25	1	0.05	Gencode,F5promoter,NAST,EPD
chr18	24603960	24603961	+	mm10_epd.8851	promoter	1	1	1	1	0	0	1	1	1	1	Gencode,F5promoter,NAST,EPD
chr18	24603960	24603965	+	mm10_nast.7181	NAST	1	1	1	1	0	0	1	1	1	0.2	Gencode,F5promoter,NAST,EPD
chr18	24603975	24603993	+	mm10_fantom5.71093	promoter	1	1	1	1	0	0	1	0.222222	0	0	Gencode,F5promoter,NAST
chr18	24603980	24603984	+	mm10_nast.7182	NAST	1	1	1	1	0	0	1	1	0	0	Gencode,F5promoter,NAST
chr18	24606624	24606630	+	mm10_fantom5.71094	promoter	1	1	1	1	0	0	0	0	0	0	Gencode,F5promoter
chr18	24653829	24653844	+	mm10_fantom5.71095	promoter	1	1	1	1	0	0	0	0	0	0	Gencode,F5promoter
chr18	24653856	24653883	+	mm10_fantom5.71096	promoter	1	1	1	1	0	0	0	0	1	0.037037	Gencode,F5promoter,EPD
chr18	24653877	24653878	+	mm10_epd.8852	promoter	1	1	1	1	0	0	0	0	1	1	Gencode,F5promoter,EPD
chr18	24653902	24653913	+	mm10_fantom5.71097	promoter	1	1	1	1	0	0	0	0	0	0	Gencode,F5promoter
chr18	24686167	24686282	-	n-R5s23	rRNA	2	1	0	0	0	0	0	0	0	0	Gencode
chr18	24690163	24690287	.	mm10_enhancer.20506	enhancer	1	1	0	0	1	1	0	0	0	0	Gencode,F5enhancer,EPD
chr18	24708617	24708633	+	mm10_fantom5.71098	promoter	0	0	1	1	0	0	0	0	0	0	F5promoter
chr18	24709039	24709348	-	Gm9955	protein_coding	1	1	2	0.161812	0	0	0	0	0	0	Gencode,F5promoter
chr18	24709254	24709289	+	mm10_fantom5.71099	promoter	1	1	1	1	0	0	0	0	0	0	Gencode,F5promoter
chr18	24709310	24709325	+	mm10_fantom5.71100	promoter	1	1	1	1	0	0	0	0	0	0	Gencode,F5promoter
chr18	24709436	24709447	+	mm10_fantom5.71101	promoter	1	0.272727	1	1	0	0	0	0	0	0	Gencode,F5promoter
chr18	24709463	24709466	+	mm10_fantom5.71102	promoter	1	1	1	1	0	0	0	0	0	0	Gencode,F5promoter
chr18	24709474	24709502	+	mm10_fantom5.71103	promoter	1	1	1	1	0	0	1	0.5	1	0.035714	Gencode,F5promoter,NAST,EPD
chr18	24709482	24709483	+	mm10_epd.8853	promoter	1	1	1	1	0	0	1	1	1	1	Gencode,F5promoter,NAST,EPD
chr18	24709482	24709496	+	mm10_nast.7183	NAST	1	1	1	1	0	0	1	1	1	0.071429	Gencode,F5promoter,NAST,EPD
chr18	24709507	24709520	+	mm10_fantom5.71104	promoter	1	1	1	1	0	0	0	0	0	0	Gencode,F5promoter
chr18	24710246	24710374	.	mm10_enhancer.20507	enhancer	1	1	1	0.023438	1	1	0	0	0	0	Gencode,F5promoter,F5enhancer
chr18	24710371	24710374	+	mm10_fantom5.71105	promoter	1	1	1	1	1	1	0	0	0	0	Gencode,F5promoter,F5enhancer
chr18	24721750	24721822	.	mm10_enhancer.20508	enhancer	1	1	0	0	1	1	0	0	0	0	Gencode,F5enhancer,EPD
chr18	24743439	24743816	.	mm10_enhancer.20509	enhancer	1	1	0	0	1	1	0	0	0	0	Gencode,F5enhancer,EPD
chr18	24746578	24746591	+	mm10_fantom5.71106	promoter	1	1	1	1	0	0	0	0	0	0	Gencode,F5promoter
chr18	24746620	24746631	+	mm10_fantom5.71107	promoter	1	1	1	1	0	0	0	0	0	0	Gencode,F5promoter
chr18	24746642	24746654	+	mm10_fantom5.71108	promoter	1	1	1	1	0	0	0	0	0	0	Gencode,F5promoter
chr18	24761162	24761439	+	Gm24294	misc_RNA	2	1	0	0	0	0	0	0	0	0	Gencode
chr18	24789055	24789364	.	mm10_enhancer.20510	enhancer	1	1	0	0	1	1	0	0	0	0	Gencode,F5enhancer,EPD
chr18	24789400	24789779	.	mm10_enhancer.20511	enhancer	1	1	0	0	1	1	0	0	0	0	Gencode,F5enhancer,EPD
chr18	24869804	24869810	+	mm10_nast.7184	NAST	1	1	0	0	0	0	1	1	0	0	Gencode,NAST
chr18	24869873	24869878	+	mm10_nast.7185	NAST	1	1	0	0	0	0	1	1	0	0	Gencode,NAST
chr18	24890983	24891292	.	mm10_enhancer.20512	enhancer	1	1	0	0	1	1	0	0	0	0	Gencode,F5enhancer,EPD
chr18	24941408	24941429	+	mm10_fantom5.71109	promoter	1	1	1	1	0	0	0	0	0	0	Gencode,F5promoter
chr18	24941457	24941466	+	mm10_fantom5.71110	promoter	1	1	1	1	0	0	0	0	0	0	Gencode,F5promoter
chr18	24971170	24971403	.	mm10_enhancer.20513	enhancer	1	1	0	0	1	1	0	0	0	0	Gencode,F5enhancer,EPD
chr18	24972581	24973052	.	mm10_enhancer.20514	enhancer	1	1	0	0	1	1	0	0	0	0	Gencode,F5enhancer,EPD
chr18	24973324	24973717	.	mm10_enhancer.20515	enhancer	1	1	0	0	1	1	0	0	0	0	Gencode,F5enhancer,EPD
chr18	25016047	25016084	+	mm10_fantom5.71111	promoter	1	1	1	1	0	0	0	0	0	0	Gencode,F5promoter
chr18	25018893	25019191	.	mm10_enhancer.20516	enhancer	1	1	1	0.013423	1	1	0	0	0	0	Gencode,F5promoter,F5enhancer
chr18	25019185	25019189	+	mm10_fantom5.71112	promoter	1	1	1	1	1	1	0	0	0	0	Gencode,F5promoter,F5enhancer
chr18	25037072	25037074	+	mm10_fantom5.71113	promoter	1	1	1	1	0	0	0	0	0	0	Gencode,F5promoter
chr18	25045040	25045046	+	mm10_fantom5.71114	promoter	1	1	1	1	0	0	0	0	0	0	Gencode,F5promoter
chr18	25065669	25065697	+	mm10_fantom5.71115	promoter	1	1	1	1	0	0	0	0	0	0	Gencode,F5promoter
chr18	25065805	25065820	+	mm10_fantom5.71116	promoter	1	1	1	1	0	0	0	0	0	0	Gencode,F5promoter
chr18	25065840	25065851	+	mm10_fantom5.71117	promoter	1	1	1	1	0	0	0	0	0	0	Gencode,F5promoter
chr18	25066080	25066092	+	mm10_fantom5.71118	promoter	1	1	1	1	0	0	0	0	0	0	Gencode,F5promoter
chr18	25066123	25066136	+	mm10_fantom5.71119	promoter	1	1	1	1	0	0	0	0	0	0	Gencode,F5promoter
chr18	25165767	25165768	-	mm10_epd.8854	promoter	1	1	0	0	0	0	0	0	1	1	Gencode,EPD
chr18	25168615	25168731	-	mm10_fantom5.71120	promoter	1	1	2	1	0	0	0	0	1	0.008621	Gencode,F5promoter,EPD
chr18	25168616	25168627	+	mm10_fantom5.71121	promoter	1	1	2	1	0	0	0	0	0	0	Gencode,F5promoter
chr18	25168693	25168694	-	mm10_epd.8855	promoter	1	1	1	1	0	0	0	0	1	1	Gencode,F5promoter,EPD
chr18	25168862	25168884	-	mm10_fantom5.71122	promoter	1	1	1	1	0	0	0	0	0	0	Gencode,F5promoter
chr18	25168886	25168921	-	mm10_fantom5.71123	promoter	1	1	1	1	0	0	0	0	0	0	Gencode,F5promoter
chr18	25168993	25169029	+	mm10_fantom5.71124	promoter	2	1	2	1	0	0	1	0.527778	1	0.027778	Gencode,F5promoter,NAST,EPD
chr18	25169005	25169024	+	mm10_nast.7186	NAST	2	1	2	1	0	0	1	1	1	0.052632	Gencode,F5promoter,NAST,EPD
chr18	25169013	25169048	-	mm10_fantom5.71125	promoter	1	1	2	1	0	0	1	0.314286	1	0.028571	Gencode,F5promoter,NAST,EPD
chr18	25169019	25169020	+	mm10_epd.8856	promoter	1	1	2	1	0	0	1	1	1	1	Gencode,F5promoter,NAST,EPD
chr18	25194956	25194998	+	mm10_fantom5.71126	promoter	1	1	1	1	0	0	0	0	0	0	Gencode,F5promoter
chr18	25234285	25234295	+	mm10_fantom5.71127	promoter	1	1	1	1	0	0	0	0	0	0	Gencode,F5promoter
chr18	25234301	25234316	+	mm10_fantom5.71128	promoter	1	1	1	1	0	0	0	0	0	0	Gencode,F5promoter
chr18	25234318	25234319	+	mm10_fantom5.71129	promoter	1	1	1	1	0	0	0	0	0	0	Gencode,F5promoter
chr18	25241768	25241985	.	mm10_enhancer.20517	enhancer	1	1	0	0	1	1	0	0	0	0	Gencode,F5enhancer,EPD
chr18	25300363	25300755	.	mm10_enhancer.20518	enhancer	1	1	0	0	1	1	0	0	0	0	Gencode,F5enhancer,EPD
chr18	25304030	25304032	+	mm10_nast.7187	NAST	1	1	0	0	0	0	1	1	0	0	Gencode,NAST
chr18	25391800	25392332	+	Gm16558	processed_pseudogene	2	1	0	0	0	0	0	0	0	0	Gencode
chr18	25422027	25422029	-	mm10_fantom5.71130	promoter	1	1	1	1	0	0	0	0	0	0	Gencode,F5promoter
chr18	25460750	25460752	-	mm10_nast.7188	NAST	1	1	0	0	0	0	1	1	0	0	Gencode,NAST
chr18	25477919	25477930	-	mm10_fantom5.71131	promoter	1	1	1	1	0	0	0	0	0	0	Gencode,F5promoter
chr18	25478996	25478999	-	mm10_fantom5.71132	promoter	1	1	1	1	0	0	0	0	0	0	Gencode,F5promoter
chr18	25479304	25479315	-	mm10_fantom5.71133	promoter	1	1	1	1	0	0	0	0	0	0	Gencode,F5promoter
chr18	25479511	25479522	-	mm10_fantom5.71134	promoter	1	1	1	1	0	0	0	0	0	0	Gencode,F5promoter
chr18	25486970	25487050	-	mm10_fantom5.71135	promoter	1	1	1	1	0	0	0	0	0	0	Gencode,F5promoter
chr18	25505051	25505077	-	mm10_fantom5.71136	promoter	1	1	1	1	0	0	1	0.538462	0	0	Gencode,F5promoter,NAST
chr18	25505059	25505073	-	mm10_nast.7189	NAST	1	1	1	1	0	0	1	1	0	0	Gencode,F5promoter,NAST
chr18	25505434	25505790	.	mm10_enhancer.20519	enhancer	1	1	0	0	1	1	0	0	0	0	Gencode,F5enhancer,EPD
chr18	25568135	25568142	+	mm10_fantom5.71137	promoter	1	1	1	1	0	0	0	0	0	0	Gencode,F5promoter
chr18	25595005	25595390	.	mm10_enhancer.20520	enhancer	1	1	0	0	1	1	0	0	0	0	Gencode,F5enhancer,EPD
chr18	25595757	25596070	.	mm10_enhancer.20521	enhancer	1	1	0	0	1	1	0	0	0	0	Gencode,F5enhancer,EPD
chr18	25598144	25598454	-	Gm25845	misc_RNA	2	1	0	0	0	0	0	0	0	0	Gencode
chr18	25636952	25637160	.	mm10_enhancer.20522	enhancer	1	1	0	0	1	1	0	0	0	0	Gencode,F5enhancer,EPD
chr18	25679453	25679501	-	mm10_fantom5.71138	promoter	1	1	1	1	0	0	0	0	0	0	Gencode,F5promoter
chr18	25679510	25679534	-	mm10_fantom5.71139	promoter	1	1	1	1	0	0	0	0	0	0	Gencode,F5promoter
chr18	25679580	25679589	-	mm10_fantom5.71140	promoter	1	1	1	1	0	0	0	0	0	0	Gencode,F5promoter
chr18	25679673	25679688	-	mm10_fantom5.71141	promoter	1	1	1	1	0	0	0	0	0	0	Gencode,F5promoter
chr18	25680191	25680203	-	mm10_fantom5.71142	promoter	1	1	1	1	0	0	0	0	0	0	Gencode,F5promoter
chr18	25684793	25684797	-	mm10_fantom5.71143	promoter	1	1	1	1	0	0	0	0	0	0	Gencode,F5promoter
chr18	25694267	25694523	.	mm10_enhancer.20523	enhancer	1	1	0	0	1	1	0	0	0	0	Gencode,F5enhancer,EPD
chr18	25715249	25715670	.	mm10_enhancer.20524	enhancer	1	1	0	0	1	1	0	0	0	0	Gencode,F5enhancer,EPD
chr18	25753256	25753273	+	mm10_fantom5.71144	promoter	1	1	1	1	0	0	0	0	0	0	Gencode,F5promoter
chr18	25753486	25753498	-	mm10_fantom5.71145	promoter	1	1	1	1	0	0	0	0	0	0	Gencode,F5promoter
chr18	25753582	25753600	-	mm10_fantom5.71146	promoter	1	1	1	1	0	0	0	0	0	0	Gencode,F5promoter
chr18	25753611	25753632	-	mm10_fantom5.71147	promoter	1	1	1	1	0	0	0	0	0	0	Gencode,F5promoter
chr18	25753665	25753734	-	mm10_fantom5.71148	promoter	1	1	1	1	0	0	0	0	0	0	Gencode,F5promoter
chr18	25753852	25753927	-	mm10_fantom5.71149	promoter	1	1	1	1	0	0	0	0	0	0	Gencode,F5promoter
chr18	25754103	25754104	-	mm10_epd.8857	promoter	0	0	0	0	0	0	0	0	1	1	EPD
chr18	25754116	25754176	-	mm10_fantom5.71150	promoter	0	0	1	1	0	0	0	0	0	0	F5promoter
chr18	25754326	25754334	-	mm10_fantom5.71151	promoter	0	0	1	1	0	0	0	0	0	0	F5promoter
chr18	25754381	25754387	+	mm10_fantom5.71152	promoter	0	0	1	1	0	0	0	0	0	0	F5promoter
chr18	25754503	25754507	+	mm10_fantom5.71153	promoter	0	0	1	1	0	0	0	0	0	0	F5promoter
chr18	25823580	25824357	-	Gm7847	processed_pseudogene	1	1	0	0	0	0	0	0	0	0	Gencode
chr18	25839101	25839115	+	mm10_fantom5.71154	promoter	0	0	1	1	0	0	0	0	0	0	F5promoter
chr18	25910188	25910455	.	mm10_enhancer.20525	enhancer	0	0	0	0	1	1	0	0	0	0	F5enhancer
chr18	25970937	25970994	.	mm10_enhancer.20526	enhancer	0	0	0	0	1	1	0	0	0	0	F5enhancer
chr18	26012149	26012307	.	mm10_enhancer.20527	enhancer	0	0	0	0	1	1	0	0	0	0	F5enhancer
chr18	26196195	26196243	.	mm10_enhancer.20528	enhancer	0	0	0	0	1	1	0	0	0	0	F5enhancer
chr18	26495434	26495565	+	Gm23674	snoRNA	1	1	0	0	0	0	0	0	0	0	Gencode
chr18	26918063	26918072	-	mm10_fantom5.71155	promoter	0	0	1	1	0	0	0	0	0	0	F5promoter
chr18	26928101	26928329	-	Gm26106	ribozyme	1	1	0	0	0	0	0	0	0	0	Gencode
chr18	27129959	27129962	-	mm10_fantom5.71156	promoter	0	0	1	1	0	0	0	0	0	0	F5promoter
chr18	27336851	27336854	+	mm10_fantom5.71157	promoter	0	0	1	1	0	0	0	0	0	0	F5promoter
chr18	27463143	27463144	-	mm10_nast.7190	NAST	0	0	0	0	0	0	1	1	0	0	NAST
chr18	27463144	27463145	-	mm10_nast.7191	NAST	0	0	0	0	0	0	1	1	0	0	NAST
chr18	27598582	27598585	+	mm10_fantom5.71158	promoter	0	0	1	1	0	0	0	0	0	0	F5promoter
chr18	27598643	27599756	+	Gm7729	unprocessed_pseudogene	1	1	0	0	0	0	6	0.049416	0	0	Gencode,NAST
chr18	27599065	27599082	+	mm10_nast.7192	NAST	1	1	0	0	0	0	1	1	0	0	Gencode,NAST
chr18	27599224	27599229	+	mm10_nast.7193	NAST	1	1	0	0	0	0	1	1	0	0	Gencode,NAST
chr18	27599262	27599267	+	mm10_nast.7194	NAST	1	1	0	0	0	0	1	1	0	0	Gencode,NAST
chr18	27599267	27599276	+	mm10_nast.7195	NAST	1	1	0	0	0	0	1	1	0	0	Gencode,NAST
chr18	27599339	27599349	+	mm10_nast.7196	NAST	1	1	0	0	0	0	1	1	0	0	Gencode,NAST
chr18	27599558	27599567	+	mm10_nast.7197	NAST	1	1	0	0	0	0	1	1	0	0	Gencode,NAST
chr18	27661511	27661526	.	mm10_enhancer.20529	enhancer	0	0	0	0	1	1	0	0	0	0	F5enhancer
chr18	27705572	27705573	+	mm10_fantom5.71159	promoter	0	0	1	1	0	0	0	0	0	0	F5promoter
chr18	27745614	27745619	+	mm10_fantom5.71160	promoter	0	0	1	1	0	0	0	0	0	0	F5promoter
chr18	28077865	28077986	.	mm10_enhancer.20530	enhancer	0	0	0	0	1	1	0	0	0	0	F5enhancer
chr18	28187458	28187546	.	mm10_enhancer.20531	enhancer	0	0	0	0	1	1	0	0	0	0	F5enhancer
chr18	28188672	28189084	.	mm10_enhancer.20532	enhancer	0	0	1	0.048544	1	1	1	0.002427	0	0	NA
chr18	28188890	28188891	-	mm10_nast.7198	NAST	0	0	0	0	1	1	1	1	0	0	F5enhancer,NAST
chr18	28189064	28189086	+	mm10_fantom5.71161	promoter	0	0	1	1	1	0.909091	0	0	0	0	F5promoter,F5enhancer,NAST
chr18	28309759	28309891	+	Gm24246	snoRNA	1	1	0	0	0	0	0	0	0	0	Gencode
chr18	28334565	28334582	.	mm10_enhancer.20533	enhancer	0	0	0	0	1	1	0	0	0	0	F5enhancer
chr18	28381304	28381307	+	mm10_fantom5.71162	promoter	0	0	1	1	0	0	0	0	0	0	F5promoter
chr18	28498521	28498840	.	mm10_enhancer.20534	enhancer	0	0	0	0	1	1	0	0	0	0	F5enhancer
chr18	28935193	28935253	.	mm10_enhancer.20535	enhancer	0	0	0	0	1	1	0	0	0	0	F5enhancer
chr18	29074948	29075337	.	mm10_enhancer.20536	enhancer	0	0	0	0	1	1	0	0	0	0	F5enhancer
chr18	29195644	29195662	+	mm10_nast.7199	NAST	0	0	0	0	0	0	1	1	0	0	NAST
chr18	29333414	29333426	+	mm10_fantom5.71163	promoter	0	0	1	1	0	0	0	0	0	0	F5promoter
chr18	29419007	29419143	.	mm10_enhancer.20537	enhancer	0	0	0	0	1	1	0	0	0	0	F5enhancer
chr18	29442185	29442204	+	mm10_fantom5.71164	promoter	0	0	1	1	0	0	0	0	0	0	F5promoter
chr18	29477043	29477284	.	mm10_enhancer.20538	enhancer	0	0	0	0	1	1	0	0	0	0	F5enhancer
chr18	29496513	29496519	-	mm10_fantom5.71165	promoter	0	0	1	1	0	0	0	0	0	0	F5promoter
chr18	29496545	29496555	-	mm10_fantom5.71166	promoter	0	0	1	1	0	0	0	0	0	0	F5promoter
chr18	29496561	29496576	-	mm10_fantom5.71167	promoter	0	0	1	1	0	0	0	0	0	0	F5promoter
chr18	29733686	29733691	+	mm10_fantom5.71168	promoter	0	0	1	1	0	0	0	0	0	0	F5promoter
chr18	29785897	29785898	-	mm10_fantom5.71169	promoter	0	0	1	1	0	0	0	0	0	0	F5promoter
chr18	29884602	29884759	.	mm10_enhancer.20539	enhancer	0	0	0	0	1	1	0	0	0	0	F5enhancer
chr18	30146550	30146551	-	mm10_fantom5.71170	promoter	0	0	1	1	0	0	0	0	0	0	F5promoter
chr18	30272829	30272931	+	mm10_fantom5.71171	promoter	1	1	1	1	0	0	1	0.04902	1	0.009804	Gencode,F5promoter,NAST,EPD
chr18	30272876	30272877	+	mm10_epd.8858	promoter	1	1	1	1	0	0	1	1	1	1	Gencode,F5promoter,NAST,EPD
chr18	30272876	30272881	+	mm10_nast.7200	NAST	1	1	1	1	0	0	1	1	1	0.2	Gencode,F5promoter,NAST,EPD
chr18	30283832	30283844	+	mm10_fantom5.71172	promoter	1	1	1	1	0	0	0	0	0	0	Gencode,F5promoter
chr18	30322421	30322423	+	mm10_fantom5.71173	promoter	1	1	1	1	0	0	0	0	0	0	Gencode,F5promoter
chr18	30418679	30418740	.	mm10_enhancer.20540	enhancer	0	0	0	0	1	1	0	0	0	0	F5enhancer
chr18	30420105	30420111	-	mm10_fantom5.71174	promoter	0	0	1	1	0	0	0	0	0	0	F5promoter
chr18	30459082	30459559	-	Rpl29-ps5	processed_pseudogene	1	1	0	0	0	0	0	0	0	0	Gencode
chr18	30459594	30459600	-	mm10_fantom5.71175	promoter	0	0	1	1	0	0	0	0	0	0	F5promoter
chr18	30476406	30476518	+	Gm22870	snoRNA	1	1	0	0	0	0	0	0	0	0	Gencode
chr18	30495000	30495375	-	Gm7936	processed_pseudogene	1	1	0	0	0	0	0	0	0	0	Gencode
chr18	30524667	30524672	-	mm10_fantom5.71176	promoter	0	0	1	1	0	0	0	0	0	0	F5promoter
chr18	30530235	30530318	.	mm10_enhancer.20541	enhancer	0	0	0	0	1	1	0	0	0	0	F5enhancer
chr18	30541530	30541562	.	mm10_enhancer.20542	enhancer	0	0	0	0	1	1	0	0	0	0	F5enhancer
chr18	30609055	30609056	-	mm10_fantom5.71177	promoter	0	0	1	1	0	0	0	0	0	0	F5promoter
chr18	30975268	30975279	-	mm10_fantom5.71178	promoter	1	1	1	1	0	0	0	0	0	0	Gencode,F5promoter
chr18	31071026	31071037	.	mm10_enhancer.20543	enhancer	1	1	0	0	1	1	0	0	0	0	Gencode,F5enhancer,EPD
chr18	31113558	31113654	.	mm10_enhancer.20544	enhancer	1	1	0	0	1	1	0	0	0	0	Gencode,F5enhancer,EPD
chr18	31243142	31243186	-	mm10_fantom5.71179	promoter	1	1	1	1	0	0	0	0	0	0	Gencode,F5promoter
chr18	31316902	31316911	-	mm10_fantom5.71180	promoter	1	1	1	1	0	0	0	0	0	0	Gencode,F5promoter
chr18	31316915	31316926	-	mm10_fantom5.71181	promoter	1	1	1	1	0	0	0	0	0	0	Gencode,F5promoter
chr18	31316959	31316970	-	mm10_fantom5.71182	promoter	1	1	1	1	0	0	0	0	0	0	Gencode,F5promoter
chr18	31316982	31316991	-	mm10_fantom5.71183	promoter	1	1	1	1	0	0	0	0	0	0	Gencode,F5promoter
chr18	31317001	31317041	-	mm10_fantom5.71184	promoter	1	1	1	1	0	0	0	0	0	0	Gencode,F5promoter
chr18	31317043	31317128	-	mm10_fantom5.71185	promoter	1	1	1	1	0	0	0	0	1	0.011765	Gencode,F5promoter,EPD
chr18	31317108	31317109	-	mm10_epd.8859	promoter	1	1	1	1	0	0	0	0	1	1	Gencode,F5promoter,EPD
chr18	31317138	31317149	-	mm10_fantom5.71186	promoter	1	1	1	1	0	0	0	0	0	0	Gencode,F5promoter
chr18	31317279	31317307	-	mm10_fantom5.71187	promoter	1	0.392857	1	1	0	0	0	0	0	0	Gencode,F5promoter
chr18	31324469	31324476	+	mm10_fantom5.71188	promoter	0	0	1	1	0	0	0	0	0	0	F5promoter
chr18	31389993	31390103	-	Gm23283	miRNA	1	1	0	0	0	0	0	0	0	0	Gencode
chr18	31439683	31439689	-	mm10_fantom5.71189	promoter	1	1	1	1	0	0	0	0	0	0	Gencode,F5promoter
chr18	31447171	31447182	-	mm10_nast.7201	NAST	2	1	0	0	0	0	1	1	0	0	Gencode,NAST
chr18	31447327	31447328	-	mm10_fantom5.71190	promoter	2	1	1	1	0	0	0	0	0	0	Gencode,F5promoter
chr18	31447348	31447376	-	mm10_fantom5.71191	promoter	2	1	1	1	0	0	0	0	1	0.035714	Gencode,F5promoter,EPD
chr18	31447355	31447356	-	mm10_epd.8860	promoter	2	1	1	1	0	0	0	0	1	1	Gencode,F5promoter,EPD
chr18	31447383	31447407	-	mm10_fantom5.71192	promoter	2	1	1	1	0	0	0	0	0	0	Gencode,F5promoter
chr18	31466234	31466367	-	Gm25396	snoRNA	1	1	0	0	0	0	0	0	0	0	Gencode
chr18	31568418	31568421	+	mm10_fantom5.71193	promoter	0	0	1	1	0	0	0	0	0	0	F5promoter
chr18	31582250	31582259	-	mm10_fantom5.71194	promoter	1	1	1	1	0	0	0	0	0	0	Gencode,F5promoter
chr18	31597779	31597795	-	mm10_fantom5.71195	promoter	1	1	1	1	0	0	0	0	0	0	Gencode,F5promoter
chr18	31605553	31605561	-	mm10_fantom5.71196	promoter	1	1	1	1	0	0	0	0	0	0	Gencode,F5promoter
chr18	31607521	31607527	-	mm10_fantom5.71197	promoter	1	1	1	1	0	0	0	0	0	0	Gencode,F5promoter
chr18	31609511	31610751	+	B930094E09Rik	protein_coding	2	1	3	0.055645	0	0	0	0	2	0.001613	Gencode,F5promoter,EPD
chr18	31609893	31609927	-	mm10_fantom5.71198	promoter	2	1	1	1	0	0	0	0	1	0.029412	Gencode,F5promoter,EPD
chr18	31609901	31609902	-	mm10_epd.8861	promoter	2	1	1	1	0	0	0	0	1	1	Gencode,F5promoter,EPD
chr18	31610508	31610513	-	mm10_fantom5.71199	promoter	1	1	1	1	0	0	0	0	0	0	Gencode,F5promoter
chr18	31610516	31610546	-	mm10_fantom5.71200	promoter	1	1	1	1	0	0	0	0	1	0.033333	Gencode,F5promoter,EPD
chr18	31610527	31610528	-	mm10_epd.8862	promoter	1	1	1	1	0	0	0	0	1	1	Gencode,F5promoter,EPD
chr18	31619498	31619509	+	mm10_fantom5.71201	promoter	0	0	1	1	0	0	0	0	0	0	F5promoter
chr18	31628684	31629079	.	mm10_enhancer.20545	enhancer	0	0	0	0	1	1	0	0	0	0	F5enhancer
chr18	31634316	31634363	+	mm10_fantom5.71202	promoter	0	0	1	1	0	0	2	0.148936	0	0	F5promoter,NAST,EPD
chr18	31634340	31634346	+	mm10_nast.7202	NAST	0	0	1	1	0	0	1	1	0	0	F5promoter,NAST,EPD
chr18	31634358	31634359	+	mm10_nast.7203	NAST	0	0	1	1	0	0	1	1	0	0	F5promoter,NAST,EPD
chr18	31634368	31634371	+	mm10_fantom5.71203	promoter	1	0.333333	1	1	0	0	0	0	0	0	Gencode,F5promoter
chr18	31634374	31634390	+	mm10_fantom5.71204	promoter	1	1	1	1	0	0	0	0	1	0.0625	Gencode,F5promoter,EPD
chr18	31634382	31634383	+	mm10_epd.8863	promoter	1	1	1	1	0	0	0	0	1	1	Gencode,F5promoter,EPD
chr18	31634769	31634811	-	mm10_fantom5.71205	promoter	1	1	1	1	0	0	0	0	0	0	Gencode,F5promoter
chr18	31635074	31635138	+	mm10_fantom5.71206	promoter	1	1	1	1	0	0	0	0	0	0	Gencode,F5promoter
chr18	31698650	31698659	+	mm10_fantom5.71207	promoter	1	1	1	1	0	0	0	0	0	0	Gencode,F5promoter
chr18	31701340	31701478	.	mm10_enhancer.20546	enhancer	1	1	0	0	1	1	0	0	0	0	Gencode,F5enhancer,EPD
chr18	31759817	31759851	+	mm10_fantom5.71208	promoter	1	0.823529	1	1	0	0	1	0.352941	0	0	Gencode,F5promoter,NAST
chr18	31759822	31759834	+	mm10_nast.7204	NAST	1	0.916667	1	1	0	0	1	1	0	0	Gencode,F5promoter,NAST
chr18	31759854	31759868	+	mm10_fantom5.71209	promoter	1	1	1	1	0	0	0	0	0	0	Gencode,F5promoter
chr18	31759888	31759973	+	mm10_fantom5.71210	promoter	1	1	1	1	0	0	0	0	1	0.011765	Gencode,F5promoter,EPD
chr18	31759957	31759958	+	mm10_epd.8864	promoter	1	1	1	1	0	0	0	0	1	1	Gencode,F5promoter,EPD
chr18	31759976	31760003	+	mm10_fantom5.71211	promoter	1	1	1	1	0	0	1	0.222222	0	0	Gencode,F5promoter,NAST
chr18	31759990	31759996	+	mm10_nast.7205	NAST	1	1	1	1	0	0	1	1	0	0	Gencode,F5promoter,NAST
chr18	31760010	31760034	+	mm10_fantom5.71212	promoter	1	1	1	1	0	0	0	0	0	0	Gencode,F5promoter
chr18	31760581	31760656	+	mm10_fantom5.71213	promoter	1	1	1	1	0	0	0	0	1	0.013333	Gencode,F5promoter,EPD
chr18	31760615	31760616	+	mm10_epd.8865	promoter	1	1	1	1	0	0	0	0	1	1	Gencode,F5promoter,EPD
chr18	31771953	31771988	+	mm10_fantom5.71214	promoter	1	1	1	1	0	0	0	0	0	0	Gencode,F5promoter
chr18	31774209	31774210	+	mm10_epd.8866	promoter	1	1	0	0	0	0	0	0	1	1	Gencode,EPD
chr18	31775851	31775852	+	mm10_fantom5.71215	promoter	1	1	1	1	0	0	0	0	0	0	Gencode,F5promoter
chr18	31777404	31777416	+	mm10_fantom5.71216	promoter	1	1	1	1	0	0	0	0	0	0	Gencode,F5promoter
chr18	31777484	31777487	+	mm10_fantom5.71217	promoter	1	1	1	1	0	0	0	0	0	0	Gencode,F5promoter
chr18	31780711	31780739	+	mm10_fantom5.71218	promoter	1	1	1	1	0	0	0	0	0	0	Gencode,F5promoter
chr18	31789120	31789171	+	mm10_fantom5.71219	promoter	1	0.254902	1	1	0	0	1	0.490196	1	0.019608	Gencode,F5promoter,NAST,EPD
chr18	31789128	31789129	+	mm10_epd.8867	promoter	0	0	1	1	0	0	0	0	1	1	F5promoter,EPD
chr18	31789140	31789165	+	mm10_nast.7206	NAST	1	0.28	1	1	0	0	1	1	0	0	Gencode,F5promoter,NAST
chr18	31789158	31796642	+	Polr2d	protein_coding	1	1	1	0.001737	0	0	1	0.000935	0	0	Gencode,F5promoter,NAST
chr18	31804065	31804066	+	mm10_nast.7207	NAST	1	1	0	0	0	0	1	1	0	0	Gencode,NAST
chr18	31804084	31804120	+	mm10_fantom5.71220	promoter	1	1	1	1	0	0	1	0.166667	1	0.027778	Gencode,F5promoter,NAST,EPD
chr18	31804089	31804095	+	mm10_nast.7208	NAST	1	1	1	1	0	0	1	1	0	0	Gencode,F5promoter,NAST
chr18	31804097	31804098	+	mm10_epd.8868	promoter	1	1	1	1	0	0	0	0	1	1	Gencode,F5promoter,EPD
chr18	31819861	31820413	-	Gm6665	protein_coding	2	1	0	0	0	0	0	0	0	0	Gencode
chr18	31857040	31857049	+	mm10_fantom5.71221	promoter	1	1	1	1	0	0	0	0	0	0	Gencode,F5promoter
chr18	31857074	31857085	+	mm10_fantom5.71222	promoter	1	1	1	1	0	0	0	0	0	0	Gencode,F5promoter
chr18	31859081	31861764	-	Gm26823	lincRNA	2	1	2	0.011182	0	0	0	0	0	0	Gencode,F5promoter
chr18	31860515	31860530	+	mm10_fantom5.71223	promoter	2	1	1	1	0	0	0	0	0	0	Gencode,F5promoter
chr18	31860610	31860625	+	mm10_fantom5.71224	promoter	2	1	1	1	0	0	0	0	0	0	Gencode,F5promoter
chr18	31881241	31881251	+	mm10_fantom5.71225	promoter	1	1	1	1	0	0	0	0	0	0	Gencode,F5promoter
chr18	31886011	31886012	+	mm10_epd.8869	promoter	1	1	0	0	0	0	0	0	1	1	Gencode,EPD
chr18	31903516	31903517	-	mm10_fantom5.71226	promoter	1	1	1	1	0	0	0	0	0	0	Gencode,F5promoter
chr18	31909093	31911903	-	Sft2d3	protein_coding	1	1	2	0.040569	0	0	0	0	0	0	Gencode,F5promoter
chr18	31910762	31910848	+	mm10_fantom5.71227	promoter	1	1	1	1	0	0	0	0	0	0	Gencode,F5promoter
chr18	31911250	31911278	-	mm10_fantom5.71228	promoter	1	1	1	1	0	0	0	0	0	0	Gencode,F5promoter
chr18	31922269	31922272	+	mm10_fantom5.71229	promoter	0	0	1	1	0	0	0	0	0	0	F5promoter
chr18	31922286	31922304	+	mm10_fantom5.71230	promoter	0	0	1	1	0	0	0	0	0	0	F5promoter
chr18	31924432	31924589	.	mm10_enhancer.20547	enhancer	0	0	0	0	1	1	0	0	0	0	F5enhancer
chr18	31931275	31931283	+	mm10_fantom5.71231	promoter	0	0	1	1	0	0	0	0	0	0	F5promoter
chr18	31931305	31931348	+	mm10_fantom5.71232	promoter	0	0	1	1	0	0	0	0	0	0	F5promoter
chr18	31931453	31931460	+	mm10_fantom5.71233	promoter	0	0	1	1	0	0	0	0	0	0	F5promoter
chr18	31931470	31931520	+	mm10_fantom5.71234	promoter	1	0.28	1	1	0	0	0	0	1	0.02	Gencode,F5promoter,EPD
chr18	31931497	31931498	+	mm10_epd.8870	promoter	0	0	1	1	0	0	0	0	1	1	F5promoter,EPD
chr18	31937270	31937288	+	mm10_fantom5.71235	promoter	1	1	1	1	0	0	0	0	0	0	Gencode,F5promoter
chr18	31938293	31938473	.	mm10_enhancer.20548	enhancer	1	1	0	0	1	1	0	0	0	0	Gencode,F5enhancer,EPD
chr18	31949571	31949588	-	mm10_fantom5.71236	promoter	2	1	1	1	0	0	0	0	1	0.058824	Gencode,F5promoter,EPD
chr18	31949578	31949579	-	mm10_epd.8871	promoter	2	1	1	1	0	0	0	0	1	1	Gencode,F5promoter,EPD
chr18	31949694	31949710	-	mm10_fantom5.71237	promoter	1	1	1	1	0	0	0	0	0	0	Gencode,F5promoter
chr18	31949714	31949742	-	mm10_fantom5.71238	promoter	1	1	1	1	0	0	0	0	0	0	Gencode,F5promoter
chr18	31949795	31949814	-	mm10_fantom5.71239	promoter	1	1	1	1	0	0	0	0	0	0	Gencode,F5promoter
chr18	31949822	31949835	-	mm10_fantom5.71240	promoter	1	1	1	1	0	0	0	0	0	0	Gencode,F5promoter
chr18	31949870	31949884	-	mm10_fantom5.71241	promoter	1	1	1	1	0	0	0	0	0	0	Gencode,F5promoter
chr18	31954830	31954872	+	mm10_fantom5.71242	promoter	1	1	1	1	0	0	0	0	0	0	Gencode,F5promoter
chr18	31955107	31955129	+	mm10_fantom5.71243	promoter	1	1	1	1	0	0	0	0	0	0	Gencode,F5promoter
chr18	31958014	31958039	+	mm10_fantom5.71244	promoter	1	1	1	1	0	0	0	0	0	0	Gencode,F5promoter
chr18	31998130	31998157	-	mm10_fantom5.71245	promoter	1	1	1	1	0	0	0	0	0	0	Gencode,F5promoter
chr18	31999101	31999419	.	mm10_enhancer.20549	enhancer	1	1	0	0	1	1	0	0	0	0	Gencode,F5enhancer,EPD
chr18	32021739	32026610	+	Gm16344	antisense	2	1	0	0	0	0	0	0	0	0	Gencode
chr18	32031088	32031246	+	Gm16345	processed_pseudogene	2	1	0	0	0	0	0	0	0	0	Gencode
chr18	32035176	32035180	-	mm10_fantom5.71246	promoter	1	1	1	1	0	0	0	0	0	0	Gencode,F5promoter
chr18	32036941	32037019	-	mm10_fantom5.71247	promoter	1	0.25641	1	1	0	0	0	0	1	0.012821	Gencode,F5promoter,EPD
chr18	32036978	32036979	-	mm10_epd.8872	promoter	0	0	1	1	0	0	0	0	1	1	F5promoter,EPD
chr18	32062219	32062275	.	mm10_enhancer.20550	enhancer	0	0	0	0	1	1	0	0	0	0	F5enhancer
chr18	32067729	32067811	+	mm10_fantom5.71248	promoter	1	0.951219	1	1	0	0	0	0	1	0.012195	Gencode,F5promoter,EPD
chr18	32067763	32067764	+	mm10_epd.8873	promoter	1	1	1	1	0	0	0	0	1	1	Gencode,F5promoter,EPD
chr18	32067973	32068013	+	mm10_fantom5.71249	promoter	1	1	1	1	0	0	0	0	0	0	Gencode,F5promoter
chr18	32068158	32068195	-	mm10_fantom5.71250	promoter	1	1	1	1	0	0	0	0	0	0	Gencode,F5promoter
chr18	32068883	32068887	+	mm10_fantom5.71251	promoter	1	1	1	1	0	0	0	0	0	0	Gencode,F5promoter
chr18	32118787	32118910	.	mm10_enhancer.20551	enhancer	0	0	0	0	1	1	0	0	0	0	F5enhancer
chr18	32134659	32134690	-	mm10_fantom5.71252	promoter	1	1	1	1	0	0	0	0	0	0	Gencode,F5promoter
chr18	32135952	32135954	-	mm10_fantom5.71253	promoter	1	1	1	1	0	0	0	0	0	0	Gencode,F5promoter
chr18	32136511	32136514	-	mm10_fantom5.71254	promoter	1	1	1	1	0	0	0	0	0	0	Gencode,F5promoter
chr18	32138020	32138027	-	mm10_fantom5.71255	promoter	1	1	1	1	0	0	0	0	0	0	Gencode,F5promoter
chr18	32138162	32138169	-	mm10_fantom5.71256	promoter	1	1	1	1	0	0	0	0	0	0	Gencode,F5promoter
chr18	32138175	32138199	-	mm10_fantom5.71257	promoter	1	1	1	1	0	0	0	0	1	0.041667	Gencode,F5promoter,EPD
chr18	32138188	32138189	-	mm10_epd.8874	promoter	1	1	1	1	0	0	0	0	1	1	Gencode,F5promoter,EPD
chr18	32139569	32139570	-	mm10_epd.8875	promoter	1	1	0	0	0	0	0	0	1	1	Gencode,EPD
chr18	32141094	32141154	.	mm10_enhancer.20552	enhancer	0	0	0	0	1	1	0	0	0	0	F5enhancer
chr18	32147518	32147790	.	mm10_enhancer.20553	enhancer	0	0	1	0.047794	1	1	0	0	0	0	F5promoter,F5enhancer,NAST
chr18	32147743	32147756	+	mm10_fantom5.71258	promoter	0	0	1	1	1	1	0	0	0	0	F5promoter,F5enhancer,NAST
chr18	32153475	32160427	+	Gm26717	lincRNA	1	1	0	0	0	0	0	0	0	0	Gencode
chr18	32162972	32162982	+	mm10_fantom5.71259	promoter	0	0	1	1	0	0	0	0	0	0	F5promoter
chr18	32162991	32162992	+	mm10_fantom5.71260	promoter	0	0	1	1	0	0	0	0	0	0	F5promoter
chr18	32163015	32163020	+	mm10_fantom5.71261	promoter	0	0	1	1	0	0	0	0	0	0	F5promoter
chr18	32163042	32163053	+	mm10_fantom5.71262	promoter	0	0	1	1	0	0	0	0	1	0.090909	F5promoter,EPD
chr18	32163047	32163048	+	mm10_epd.8876	promoter	0	0	1	1	0	0	0	0	1	1	F5promoter,EPD
chr18	32163062	32163069	+	mm10_fantom5.71263	promoter	0	0	1	1	0	0	0	0	0	0	F5promoter
chr18	32163073	32163115	+	mm10_fantom5.71264	promoter	1	0.642857	1	1	0	0	1	0.02381	0	0	Gencode,F5promoter,NAST
chr18	32163087	32163088	+	mm10_nast.7209	NAST	0	0	1	1	0	0	1	1	0	0	F5promoter,NAST,EPD
chr18	32182564	32182889	.	mm10_enhancer.20554	enhancer	1	1	0	0	1	1	0	0	0	0	Gencode,F5enhancer,EPD
chr18	32240227	32240274	-	mm10_fantom5.71265	promoter	0	0	1	1	0	0	0	0	0	0	F5promoter
chr18	32240309	32240342	+	mm10_fantom5.71266	promoter	1	1	1	1	0	0	1	0.242424	1	0.030303	Gencode,F5promoter,NAST,EPD
chr18	32240325	32240333	+	mm10_nast.7210	NAST	1	1	1	1	0	0	1	1	1	0.125	Gencode,F5promoter,NAST,EPD
chr18	32240330	32240331	+	mm10_epd.8877	promoter	1	1	1	1	0	0	1	1	1	1	Gencode,F5promoter,NAST,EPD
chr18	32293349	32293657	+	Gm22325	misc_RNA	1	1	0	0	0	0	0	0	0	0	Gencode
chr18	32352785	32352805	.	mm10_enhancer.20555	enhancer	0	0	0	0	1	1	0	0	0	0	F5enhancer
chr18	32377135	32377139	+	mm10_fantom5.71267	promoter	1	1	1	1	0	0	0	0	0	0	Gencode,F5promoter
chr18	32377176	32377289	+	mm10_fantom5.71268	promoter	2	1	1	1	0	0	0	0	1	0.00885	Gencode,F5promoter,EPD
chr18	32377265	32377266	+	mm10_epd.8878	promoter	2	1	1	1	0	0	0	0	1	1	Gencode,F5promoter,EPD
chr18	32377294	32377317	+	mm10_fantom5.71269	promoter	2	1	1	1	0	0	0	0	0	0	Gencode,F5promoter
chr18	32377365	32377368	+	mm10_fantom5.71270	promoter	2	1	1	1	0	0	0	0	0	0	Gencode,F5promoter
chr18	32380344	32380626	.	mm10_enhancer.20556	enhancer	1	1	0	0	1	1	0	0	0	0	Gencode,F5enhancer,EPD
chr18	32385559	32385572	+	mm10_fantom5.71271	promoter	1	1	1	1	0	0	0	0	0	0	Gencode,F5promoter
chr18	32395911	32395951	+	mm10_fantom5.71272	promoter	1	1	1	1	0	0	0	0	0	0	Gencode,F5promoter
chr18	32397554	32397561	+	mm10_fantom5.71273	promoter	1	1	1	1	0	0	0	0	0	0	Gencode,F5promoter
chr18	32397580	32397595	+	mm10_fantom5.71274	promoter	1	1	1	1	0	0	0	0	0	0	Gencode,F5promoter
chr18	32397617	32397678	+	mm10_fantom5.71275	promoter	1	1	1	1	0	0	0	0	0	0	Gencode,F5promoter
chr18	32399983	32399989	-	mm10_fantom5.71276	promoter	1	1	1	1	0	0	0	0	0	0	Gencode,F5promoter
chr18	32400252	32400281	+	mm10_fantom5.71277	promoter	1	1	1	1	0	0	0	0	0	0	Gencode,F5promoter
chr18	32405394	32405723	.	mm10_enhancer.20557	enhancer	1	1	1	0.024316	1	1	0	0	0	0	Gencode,F5promoter,F5enhancer
chr18	32405459	32405467	-	mm10_fantom5.71278	promoter	1	1	1	1	1	1	0	0	0	0	Gencode,F5promoter,F5enhancer
chr18	32407593	32407630	+	mm10_fantom5.71279	promoter	1	1	1	1	1	1	0	0	0	0	Gencode,F5promoter,F5enhancer
chr18	32430904	32430928	+	mm10_fantom5.71280	promoter	1	1	1	1	0	0	0	0	0	0	Gencode,F5promoter
chr18	32431969	32432017	+	mm10_fantom5.71281	promoter	1	1	1	1	0	0	0	0	0	0	Gencode,F5promoter
chr18	32435256	32435281	+	mm10_fantom5.71282	promoter	1	1	1	1	0	0	0	0	0	0	Gencode,F5promoter
chr18	32448409	32448422	-	mm10_fantom5.71283	promoter	0	0	1	1	0	0	0	0	0	0	F5promoter
chr18	32448432	32448446	-	mm10_fantom5.71284	promoter	0	0	1	1	0	0	0	0	0	0	F5promoter
chr18	32457865	32458147	.	mm10_enhancer.20559	enhancer	0	0	0	0	1	1	0	0	0	0	F5enhancer
chr18	32462462	32462468	-	mm10_fantom5.71285	promoter	0	0	1	1	0	0	0	0	0	0	F5promoter
chr18	32462490	32462504	-	mm10_fantom5.71286	promoter	0	0	1	1	0	0	0	0	0	0	F5promoter
chr18	32462505	32462512	-	mm10_fantom5.71287	promoter	0	0	1	1	0	0	0	0	0	0	F5promoter
chr18	32542450	32542736	.	mm10_enhancer.20561	enhancer	1	1	0	0	1	1	0	0	0	0	Gencode,F5enhancer,EPD
chr18	32552177	32552461	.	mm10_enhancer.20562	enhancer	1	1	0	0	1	1	0	0	0	0	Gencode,F5enhancer,EPD
chr18	32552547	32552987	.	mm10_enhancer.20563	enhancer	1	1	0	0	1	1	0	0	0	0	Gencode,F5enhancer,EPD
chr18	32553657	32553673	-	mm10_fantom5.71288	promoter	1	1	1	1	0	0	0	0	0	0	Gencode,F5promoter
chr18	32555425	32555430	-	mm10_fantom5.71289	promoter	1	1	1	1	0	0	0	0	0	0	Gencode,F5promoter
chr18	32558470	32558476	+	mm10_fantom5.71290	promoter	1	1	1	1	0	0	0	0	0	0	Gencode,F5promoter
chr18	32559823	32559836	-	mm10_fantom5.71291	promoter	1	1	1	1	0	0	0	0	0	0	Gencode,F5promoter
chr18	32559839	32559855	-	mm10_fantom5.71292	promoter	1	1	1	1	0	0	0	0	0	0	Gencode,F5promoter
chr18	32559857	32559887	-	mm10_fantom5.71293	promoter	1	1	1	1	0	0	0	0	0	0	Gencode,F5promoter
chr18	32559914	32560018	-	mm10_fantom5.71294	promoter	1	1	1	1	0	0	0	0	1	0.009615	Gencode,F5promoter,EPD
chr18	32559960	32559961	-	mm10_epd.8879	promoter	1	1	1	1	0	0	0	0	1	1	Gencode,F5promoter,EPD
chr18	32560018	32560025	-	mm10_nast.7211	NAST	1	1	0	0	0	0	1	1	0	0	Gencode,NAST
chr18	32560125	32560145	-	mm10_fantom5.71295	promoter	0	0	1	1	0	0	0	0	0	0	F5promoter
chr18	32564501	32564759	.	mm10_enhancer.20564	enhancer	0	0	0	0	1	1	0	0	0	0	F5enhancer
chr18	32621919	32622056	-	Gm25826	snoRNA	1	1	0	0	0	0	0	0	0	0	Gencode
chr18	32647292	32647441	.	mm10_enhancer.20565	enhancer	0	0	0	0	1	1	0	0	0	0	F5enhancer
chr18	32769218	32769229	+	mm10_nast.7212	NAST	1	1	0	0	0	0	1	1	0	0	Gencode,NAST
chr18	32815372	32815373	+	mm10_epd.8880	promoter	1	1	0	0	0	0	0	0	1	1	Gencode,EPD
chr18	32816854	32816865	+	mm10_fantom5.71296	promoter	2	1	1	1	0	0	0	0	0	0	Gencode,F5promoter
chr18	32816897	32816942	+	mm10_fantom5.71297	promoter	2	1	1	1	0	0	0	0	0	0	Gencode,F5promoter
chr18	32817027	32817032	+	mm10_fantom5.71298	promoter	2	1	1	1	0	0	0	0	0	0	Gencode,F5promoter
chr18	32820692	32820799	+	Gm26378	snRNA	2	1	0	0	0	0	0	0	0	0	Gencode
chr18	32835309	32835313	-	mm10_fantom5.71299	promoter	1	1	1	1	0	0	0	0	0	0	Gencode,F5promoter
chr18	32837229	32837240	+	mm10_fantom5.71300	promoter	2	1	1	1	0	0	0	0	0	0	Gencode,F5promoter
chr18	32837245	32837266	+	mm10_fantom5.71301	promoter	2	1	1	1	0	0	0	0	0	0	Gencode,F5promoter
chr18	32837271	32837307	+	mm10_fantom5.71302	promoter	2	1	1	1	0	0	1	0.222222	1	0.027778	Gencode,F5promoter,NAST,EPD
chr18	32837279	32837280	+	mm10_epd.8881	promoter	2	1	1	1	0	0	1	1	1	1	Gencode,F5promoter,NAST,EPD
chr18	32837279	32837287	+	mm10_nast.7213	NAST	2	1	1	1	0	0	1	1	1	0.125	Gencode,F5promoter,NAST,EPD
chr18	32837309	32837332	+	mm10_fantom5.71303	promoter	1	1	1	1	0	0	0	0	0	0	Gencode,F5promoter
chr18	32837338	32837353	+	mm10_fantom5.71304	promoter	1	1	1	1	0	0	0	0	0	0	Gencode,F5promoter
chr18	32866169	32866173	+	mm10_fantom5.71305	promoter	1	1	1	1	0	0	0	0	0	0	Gencode,F5promoter
chr18	32880572	32880673	-	Mir6361	miRNA	1	1	0	0	0	0	0	0	0	0	Gencode
chr18	32934812	32934978	.	mm10_enhancer.20566	enhancer	1	1	1	0.228916	1	1	0	0	0	0	Gencode,F5promoter,F5enhancer
chr18	32934940	32934978	+	mm10_fantom5.71306	promoter	1	1	1	1	1	1	0	0	0	0	Gencode,F5promoter,F5enhancer
chr18	32938765	32938772	+	mm10_fantom5.71307	promoter	1	1	1	1	0	0	0	0	0	0	Gencode,F5promoter
chr18	32938793	32938804	+	mm10_fantom5.71308	promoter	1	1	1	1	0	0	0	0	0	0	Gencode,F5promoter
chr18	32938877	32938880	+	mm10_fantom5.71309	promoter	1	1	1	1	0	0	0	0	0	0	Gencode,F5promoter
chr18	32938891	32938894	+	mm10_fantom5.71310	promoter	1	1	1	1	0	0	0	0	0	0	Gencode,F5promoter
chr18	32938901	32938910	+	mm10_fantom5.71311	promoter	1	1	1	1	0	0	0	0	0	0	Gencode,F5promoter
chr18	32938916	32938928	+	mm10_fantom5.71312	promoter	1	1	1	1	0	0	0	0	1	0.083333	Gencode,F5promoter,EPD
chr18	32938922	32938923	+	mm10_epd.8882	promoter	1	1	1	1	0	0	0	0	1	1	Gencode,F5promoter,EPD
chr18	32938955	32938967	+	mm10_fantom5.71313	promoter	1	1	1	1	0	0	0	0	0	0	Gencode,F5promoter
chr18	32939141	32939205	+	mm10_fantom5.71314	promoter	2	1	1	1	0	0	0	0	0	0	Gencode,F5promoter
chr18	32939228	32939239	+	mm10_fantom5.71315	promoter	1	1	1	1	0	0	0	0	0	0	Gencode,F5promoter
chr18	32939298	32939397	+	mm10_fantom5.71316	promoter	1	1	1	1	0	0	0	0	0	0	Gencode,F5promoter
chr18	32939416	32939436	+	mm10_fantom5.71317	promoter	1	1	1	1	0	0	0	0	0	0	Gencode,F5promoter
chr18	32939447	32939458	+	mm10_fantom5.71318	promoter	1	1	1	1	0	0	0	0	0	0	Gencode,F5promoter
chr18	32940800	32941245	.	mm10_enhancer.20567	enhancer	1	1	0	0	1	1	0	0	0	0	Gencode,F5enhancer,EPD
chr18	32957458	32957734	.	mm10_enhancer.20568	enhancer	1	1	0	0	1	1	0	0	0	0	Gencode,F5enhancer,EPD
chr18	32958237	32958242	+	mm10_fantom5.71319	promoter	1	1	1	1	0	0	0	0	0	0	Gencode,F5promoter
chr18	32958564	32958577	+	mm10_fantom5.71320	promoter	1	1	1	1	0	0	0	0	0	0	Gencode,F5promoter
chr18	32961299	32961328	+	mm10_fantom5.71321	promoter	1	1	1	1	0	0	0	0	0	0	Gencode,F5promoter
chr18	32966892	32967214	.	mm10_enhancer.20569	enhancer	1	1	0	0	1	1	0	0	0	0	Gencode,F5enhancer,EPD
chr18	32969783	32970200	.	mm10_enhancer.20570	enhancer	1	1	1	0.047962	1	1	0	0	0	0	Gencode,F5promoter,F5enhancer
chr18	32969832	32969852	-	mm10_fantom5.71322	promoter	1	1	1	1	1	1	0	0	0	0	Gencode,F5promoter,F5enhancer
chr18	32970246	32970561	.	mm10_enhancer.20571	enhancer	1	1	0	0	1	1	0	0	0	0	Gencode,F5enhancer,EPD
chr18	32975117	32975455	.	mm10_enhancer.20572	enhancer	1	1	0	0	1	1	0	0	0	0	Gencode,F5enhancer,EPD
chr18	32978595	32978600	+	mm10_fantom5.71323	promoter	1	1	1	1	0	0	0	0	0	0	Gencode,F5promoter
chr18	32980233	32980240	+	mm10_fantom5.71324	promoter	1	1	1	1	0	0	0	0	0	0	Gencode,F5promoter
chr18	32984284	32984609	.	mm10_enhancer.20573	enhancer	1	1	0	0	1	1	0	0	0	0	Gencode,F5enhancer,EPD
chr18	32985298	32985318	+	mm10_fantom5.71325	promoter	1	1	1	1	0	0	0	0	0	0	Gencode,F5promoter
chr18	32994974	32994978	+	mm10_fantom5.71326	promoter	1	1	1	1	0	0	0	0	0	0	Gencode,F5promoter
chr18	33004662	33004766	-	Gm22814	snRNA	2	1	0	0	0	0	0	0	0	0	Gencode
chr18	33007201	33007214	+	mm10_fantom5.71327	promoter	1	1	1	1	0	0	0	0	0	0	Gencode,F5promoter
chr18	33007497	33007535	+	mm10_fantom5.71328	promoter	1	1	1	1	0	0	0	0	0	0	Gencode,F5promoter
chr18	33007691	33007707	+	mm10_fantom5.71329	promoter	1	1	1	1	0	0	0	0	0	0	Gencode,F5promoter
chr18	33067408	33067447	+	mm10_fantom5.71330	promoter	1	1	1	1	0	0	0	0	0	0	Gencode,F5promoter
chr18	33117267	33117432	.	mm10_enhancer.20574	enhancer	1	1	0	0	1	1	0	0	0	0	Gencode,F5enhancer,EPD
chr18	33181969	33181979	+	mm10_fantom5.71331	promoter	1	1	1	1	0	0	0	0	0	0	Gencode,F5promoter
chr18	33181987	33181995	+	mm10_fantom5.71332	promoter	1	1	1	1	0	0	0	0	0	0	Gencode,F5promoter
chr18	33193288	33193335	+	mm10_fantom5.71333	promoter	1	1	1	1	0	0	0	0	0	0	Gencode,F5promoter
chr18	33205121	33205154	-	mm10_fantom5.71334	promoter	1	1	1	1	0	0	0	0	0	0	Gencode,F5promoter
chr18	33213771	33213783	-	mm10_fantom5.71335	promoter	1	1	1	1	0	0	0	0	0	0	Gencode,F5promoter
chr18	33213786	33213827	-	mm10_fantom5.71336	promoter	1	1	1	1	0	0	1	0.536585	1	0.02439	Gencode,F5promoter,NAST,EPD
chr18	33213805	33213838	-	mm10_nast.7214	NAST	1	1	2	0.848485	0	0	1	1	1	0.030303	Gencode,F5promoter,NAST,EPD
chr18	33213818	33213819	-	mm10_epd.8883	promoter	1	1	1	1	0	0	1	1	1	1	Gencode,F5promoter,NAST,EPD
chr18	33213832	33213852	-	mm10_fantom5.71337	promoter	1	1	1	1	0	0	1	0.3	0	0	Gencode,F5promoter,NAST
chr18	33321883	33321887	+	mm10_fantom5.71338	promoter	0	0	1	1	0	0	0	0	0	0	F5promoter
chr18	33384987	33385008	-	mm10_fantom5.71339	promoter	0	0	1	1	0	0	0	0	0	0	F5promoter
chr18	33394896	33394897	+	mm10_nast.7215	NAST	0	0	0	0	0	0	1	1	0	0	NAST
chr18	33394897	33394902	+	mm10_nast.7216	NAST	0	0	0	0	0	0	1	1	0	0	NAST
chr18	33438304	33438319	-	mm10_fantom5.71340	promoter	1	1	1	1	0	0	0	0	0	0	Gencode,F5promoter
chr18	33438334	33438348	-	mm10_fantom5.71341	promoter	1	1	1	1	0	0	0	0	0	0	Gencode,F5promoter
chr18	33438621	33438636	-	mm10_fantom5.71342	promoter	1	1	1	1	0	0	0	0	0	0	Gencode,F5promoter
chr18	33438741	33438760	-	mm10_fantom5.71343	promoter	1	1	1	1	0	0	0	0	0	0	Gencode,F5promoter
chr18	33460317	33460696	.	mm10_enhancer.20575	enhancer	1	1	0	0	1	1	0	0	0	0	Gencode,F5enhancer,EPD
chr18	33462538	33462544	-	mm10_fantom5.71344	promoter	1	1	1	1	0	0	0	0	0	0	Gencode,F5promoter
chr18	33463415	33463443	-	mm10_fantom5.71345	promoter	1	1	1	1	0	0	0	0	1	0.035714	Gencode,F5promoter,EPD
chr18	33463433	33463434	-	mm10_epd.8884	promoter	1	1	1	1	0	0	0	0	1	1	Gencode,F5promoter,EPD
chr18	33463450	33463473	-	mm10_fantom5.71346	promoter	1	1	1	1	0	0	0	0	0	0	Gencode,F5promoter
chr18	33463615	33463630	-	mm10_fantom5.71347	promoter	1	1	1	1	0	0	0	0	0	0	Gencode,F5promoter
chr18	33463642	33463658	-	mm10_fantom5.71348	promoter	1	1	1	1	0	0	0	0	0	0	Gencode,F5promoter
chr18	33463763	33463802	-	mm10_fantom5.71349	promoter	1	1	1	1	0	0	0	0	0	0	Gencode,F5promoter
chr18	33463821	33463856	-	mm10_fantom5.71350	promoter	1	1	1	1	0	0	0	0	0	0	Gencode,F5promoter
chr18	33463858	33463904	-	mm10_fantom5.71351	promoter	1	1	1	1	0	0	0	0	0	0	Gencode,F5promoter
chr18	33463955	33463956	-	mm10_epd.8885	promoter	1	1	0	0	0	0	0	0	1	1	Gencode,EPD
chr18	33464007	33464064	-	mm10_fantom5.71352	promoter	1	0.385965	1	1	0	0	0	0	0	0	Gencode,F5promoter
chr18	33464162	33472448	+	Gm10549	protein_coding	1	1	1	0.002534	0	0	0	0	0	0	Gencode,F5promoter
chr18	33464365	33464386	-	mm10_fantom5.71353	promoter	1	1	1	1	0	0	0	0	0	0	Gencode,F5promoter
chr18	33515002	33515003	+	mm10_nast.7217	NAST	0	0	0	0	0	0	1	1	0	0	NAST
chr18	33515617	33515704	.	mm10_enhancer.20576	enhancer	0	0	0	0	1	1	0	0	0	0	F5enhancer
chr18	33794882	33794902	+	mm10_fantom5.71354	promoter	1	0.55	1	1	0	0	1	0.25	0	0	Gencode,F5promoter,NAST
chr18	33794889	33794894	+	mm10_nast.7218	NAST	1	0.6	1	1	0	0	1	1	0	0	Gencode,F5promoter,NAST
chr18	33794891	33795986	+	Epb41l4aos	lincRNA	2	1	2	0.018265	0	0	1	0.00274	0	0	Gencode,F5promoter,NAST
chr18	33794915	33794924	+	mm10_fantom5.71355	promoter	1	1	1	1	0	0	0	0	0	0	Gencode,F5promoter
chr18	33795163	33795295	+	Gm23639	snoRNA	2	1	0	0	0	0	0	0	0	0	Gencode
chr18	33809195	33809199	-	mm10_fantom5.71356	promoter	1	1	1	1	0	0	0	0	0	0	Gencode,F5promoter
chr18	33825769	33825790	-	mm10_fantom5.71357	promoter	1	1	1	1	0	0	0	0	0	0	Gencode,F5promoter
chr18	33832741	33832756	-	mm10_fantom5.71358	promoter	1	1	1	1	0	0	0	0	0	0	Gencode,F5promoter
chr18	33832784	33832800	-	mm10_fantom5.71359	promoter	1	1	1	1	0	0	0	0	0	0	Gencode,F5promoter
chr18	33832801	33832829	-	mm10_fantom5.71360	promoter	1	1	1	1	0	0	0	0	0	0	Gencode,F5promoter
chr18	33832852	33832861	-	mm10_fantom5.71361	promoter	1	1	1	1	0	0	0	0	0	0	Gencode,F5promoter
chr18	33842651	33842957	.	mm10_enhancer.20577	enhancer	1	1	0	0	1	1	0	0	0	0	Gencode,F5enhancer,EPD
chr18	33873365	33873539	.	mm10_enhancer.20578	enhancer	1	1	0	0	1	1	0	0	0	0	Gencode,F5enhancer,EPD
chr18	33888715	33888833	.	mm10_enhancer.20579	enhancer	1	1	0	0	1	1	0	0	0	0	Gencode,F5enhancer,EPD
chr18	33889306	33889537	.	mm10_enhancer.20580	enhancer	1	1	1	0.160173	1	1	0	0	0	0	Gencode,F5promoter,F5enhancer
chr18	33889472	33889509	+	mm10_fantom5.71362	promoter	1	1	1	1	1	1	0	0	0	0	Gencode,F5promoter,F5enhancer
chr18	33890566	33890588	-	mm10_fantom5.71363	promoter	1	1	1	1	1	1	0	0	0	0	Gencode,F5promoter,F5enhancer
chr18	33890566	33890836	.	mm10_enhancer.20581	enhancer	1	1	1	0.081481	1	1	0	0	0	0	Gencode,F5promoter,F5enhancer
chr18	33891474	33891512	-	mm10_fantom5.71364	promoter	1	1	1	1	0	0	0	0	0	0	Gencode,F5promoter
chr18	33891628	33891666	-	mm10_fantom5.71365	promoter	1	1	1	1	0	0	0	0	0	0	Gencode,F5promoter
chr18	33891994	33892029	-	mm10_fantom5.71366	promoter	1	1	1	1	0	0	0	0	0	0	Gencode,F5promoter
chr18	33906790	33906964	.	mm10_enhancer.20582	enhancer	1	1	0	0	1	1	0	0	0	0	Gencode,F5enhancer,EPD
chr18	34006348	34006349	-	mm10_epd.8886	promoter	1	1	0	0	0	0	0	0	1	1	Gencode,EPD
chr18	34006540	34006582	-	mm10_fantom5.71367	promoter	1	1	1	1	0	0	0	0	1	0.02381	Gencode,F5promoter,EPD
chr18	34006554	34006555	-	mm10_epd.8887	promoter	1	1	1	1	0	0	0	0	1	1	Gencode,F5promoter,EPD
chr18	34006921	34006989	-	mm10_fantom5.71368	promoter	1	1	1	1	0	0	0	0	0	0	Gencode,F5promoter
chr18	34007026	34007057	-	mm10_fantom5.71369	promoter	1	1	1	1	0	0	0	0	1	0.032258	Gencode,F5promoter,EPD
chr18	34007037	34007038	-	mm10_epd.8888	promoter	1	1	1	1	0	0	0	0	1	1	Gencode,F5promoter,EPD
chr18	34007167	34007178	+	mm10_fantom5.71370	promoter	1	1	1	1	0	0	0	0	0	0	Gencode,F5promoter
chr18	34007254	34007361	-	mm10_fantom5.71371	promoter	0	0	1	1	0	0	0	0	0	0	F5promoter
chr18	34007448	34007484	-	mm10_fantom5.71372	promoter	0	0	1	1	0	0	0	0	0	0	F5promoter
chr18	34024219	34024280	-	Gm22788	snRNA	1	1	0	0	0	0	0	0	0	0	Gencode
chr18	34032454	34032483	+	mm10_fantom5.71373	promoter	0	0	1	1	0	0	0	0	0	0	F5promoter
chr18	34093444	34093570	+	Gm24432	snoRNA	1	1	0	0	0	0	0	0	0	0	Gencode
chr18	34102971	34103048	.	mm10_enhancer.20583	enhancer	0	0	0	0	1	1	0	0	0	0	F5enhancer
chr18	34103076	34103398	.	mm10_enhancer.20584	enhancer	0	0	0	0	1	1	0	0	0	0	F5enhancer
chr18	34108881	34109040	.	mm10_enhancer.20585	enhancer	0	0	0	0	1	1	0	0	0	0	F5enhancer
chr18	34117970	34118459	.	mm10_enhancer.20586	enhancer	0	0	0	0	1	1	0	0	0	0	F5enhancer
chr18	34139345	34139351	-	mm10_fantom5.71374	promoter	0	0	1	1	0	0	0	0	0	0	F5promoter
chr18	34140042	34140199	.	mm10_enhancer.20587	enhancer	0	0	0	0	1	1	0	0	0	0	F5enhancer
chr18	34167650	34167944	.	mm10_enhancer.20588	enhancer	0	0	0	0	1	1	0	0	0	0	F5enhancer
chr18	34188877	34188939	-	Gm23411	snRNA	1	1	0	0	0	0	0	0	0	0	Gencode
chr18	34220890	34220931	+	mm10_fantom5.71375	promoter	2	1	1	1	0	0	0	0	1	0.02439	Gencode,F5promoter,EPD
chr18	34220915	34220916	+	mm10_epd.8889	promoter	1	1	1	1	0	0	0	0	1	1	Gencode,F5promoter,EPD
chr18	34220954	34220976	+	mm10_fantom5.71376	promoter	2	1	1	1	0	0	0	0	0	0	Gencode,F5promoter
chr18	34220978	34221020	+	mm10_fantom5.71377	promoter	2	1	1	1	0	0	0	0	0	0	Gencode,F5promoter
chr18	34221108	34221120	+	mm10_fantom5.71378	promoter	2	1	1	1	0	0	0	0	0	0	Gencode,F5promoter
chr18	34221633	34221659	-	mm10_fantom5.71379	promoter	2	1	1	1	0	0	0	0	0	0	Gencode,F5promoter
chr18	34246123	34246128	+	mm10_fantom5.71380	promoter	1	1	1	1	0	0	0	0	0	0	Gencode,F5promoter
chr18	34247648	34247653	+	mm10_fantom5.71381	promoter	1	1	1	1	0	0	0	0	0	0	Gencode,F5promoter
chr18	34247656	34247683	+	mm10_fantom5.71382	promoter	1	1	1	1	0	0	0	0	0	0	Gencode,F5promoter
chr18	34247685	34247704	+	mm10_fantom5.71383	promoter	1	1	1	1	0	0	0	0	0	0	Gencode,F5promoter
chr18	34312798	34312826	+	mm10_fantom5.71384	promoter	1	1	1	1	0	0	0	0	0	0	Gencode,F5promoter
chr18	34313160	34313173	+	mm10_fantom5.71385	promoter	1	1	1	1	0	0	0	0	0	0	Gencode,F5promoter
chr18	34313185	34313202	+	mm10_fantom5.71386	promoter	1	1	1	1	0	0	0	0	0	0	Gencode,F5promoter
chr18	34315150	34315160	+	mm10_fantom5.71387	promoter	1	1	1	1	0	0	0	0	0	0	Gencode,F5promoter
chr18	34315758	34315770	+	mm10_fantom5.71388	promoter	1	1	1	1	0	0	0	0	0	0	Gencode,F5promoter
chr18	34316481	34316520	+	mm10_fantom5.71389	promoter	1	1	1	1	0	0	0	0	0	0	Gencode,F5promoter
chr18	34330846	34336599	+	Srp19	protein_coding	1	1	1	0.011298	0	0	2	0.000521	1	0.000174	Gencode,F5promoter,NAST,EPD
chr18	34331132	34331197	+	mm10_fantom5.71390	promoter	1	1	1	1	0	0	2	0.046154	1	0.015385	Gencode,F5promoter,NAST,EPD
chr18	34331144	34331146	+	mm10_nast.7219	NAST	1	1	1	1	0	0	1	1	0	0	Gencode,F5promoter,NAST
chr18	34331146	34331147	+	mm10_epd.8890	promoter	1	1	1	1	0	0	0	0	1	1	Gencode,F5promoter,EPD
chr18	34331166	34331167	+	mm10_nast.7220	NAST	1	1	1	1	0	0	1	1	0	0	Gencode,F5promoter,NAST
chr18	34347087	34347108	-	mm10_fantom5.71391	promoter	1	1	1	1	0	0	0	0	0	0	Gencode,F5promoter
chr18	34349749	34349789	-	mm10_fantom5.71392	promoter	1	1	1	1	0	0	0	0	0	0	Gencode,F5promoter
chr18	34360762	34361086	.	mm10_enhancer.20589	enhancer	1	1	0	0	1	1	0	0	0	0	Gencode,F5enhancer,EPD
chr18	34362152	34362357	.	mm10_enhancer.20590	enhancer	1	1	0	0	1	1	0	0	0	0	Gencode,F5enhancer,EPD
chr18	34371039	34371042	-	mm10_fantom5.71393	promoter	1	1	1	1	0	0	0	0	0	0	Gencode,F5promoter
chr18	34371842	34371845	-	mm10_fantom5.71394	promoter	1	1	1	1	0	0	0	0	0	0	Gencode,F5promoter
chr18	34371964	34371987	-	mm10_fantom5.71395	promoter	1	1	1	1	0	0	0	0	0	0	Gencode,F5promoter
chr18	34372045	34372056	-	mm10_fantom5.71396	promoter	1	1	1	1	0	0	0	0	0	0	Gencode,F5promoter
chr18	34372444	34372486	-	mm10_fantom5.71397	promoter	1	1	1	1	0	0	0	0	0	0	Gencode,F5promoter
chr18	34372491	34372500	-	mm10_fantom5.71398	promoter	1	1	1	1	0	0	0	0	0	0	Gencode,F5promoter
chr18	34372501	34372523	-	mm10_fantom5.71399	promoter	1	1	1	1	0	0	0	0	0	0	Gencode,F5promoter
chr18	34373298	34373306	-	mm10_fantom5.71400	promoter	1	1	1	1	0	0	0	0	0	0	Gencode,F5promoter
chr18	34373313	34373443	-	mm10_fantom5.71401	promoter	1	0.784615	1	1	0	0	1	0.038462	1	0.007692	Gencode,F5promoter,NAST,EPD
chr18	34373375	34373380	-	mm10_nast.7221	NAST	1	1	1	1	0	0	1	1	1	0.2	Gencode,F5promoter,NAST,EPD
chr18	34373379	34373380	-	mm10_epd.8891	promoter	1	1	1	1	0	0	1	1	1	1	Gencode,F5promoter,NAST,EPD
chr18	34373502	34373520	-	mm10_fantom5.71402	promoter	0	0	1	1	0	0	0	0	0	0	F5promoter
chr18	34377999	34378279	.	mm10_enhancer.20591	enhancer	0	0	0	0	1	1	0	0	0	0	F5enhancer
chr18	34408485	34408494	+	mm10_fantom5.71403	promoter	0	0	1	1	0	0	0	0	1	0.111111	F5promoter,EPD
chr18	34408489	34408490	+	mm10_epd.8892	promoter	0	0	1	1	0	0	0	0	1	1	F5promoter,EPD
chr18	34408506	34408511	+	mm10_fantom5.71404	promoter	0	0	1	1	0	0	0	0	0	0	F5promoter
chr18	34409363	34409371	+	mm10_fantom5.71405	promoter	0	0	1	1	0	0	0	0	0	0	F5promoter
chr18	34409397	34409407	+	mm10_fantom5.71406	promoter	0	0	1	1	0	0	0	0	0	0	F5promoter
chr18	34409415	34409458	+	mm10_fantom5.71407	promoter	1	0.837209	1	1	0	0	0	0	1	0.023256	Gencode,F5promoter,EPD
chr18	34409425	34409426	+	mm10_epd.8893	promoter	1	1	1	1	0	0	0	0	1	1	Gencode,F5promoter,EPD
chr18	34481398	34481444	-	mm10_fantom5.71408	promoter	1	1	1	1	0	0	0	0	0	0	Gencode,F5promoter
chr18	34491513	34491521	-	mm10_fantom5.71409	promoter	1	1	1	1	0	0	0	0	0	0	Gencode,F5promoter
chr18	34505886	34506236	.	mm10_enhancer.20592	enhancer	1	1	0	0	1	1	0	0	0	0	Gencode,F5enhancer,EPD
chr18	34506664	34506684	-	mm10_fantom5.71410	promoter	1	1	1	1	0	0	0	0	0	0	Gencode,F5promoter
chr18	34506741	34506768	-	mm10_fantom5.71411	promoter	1	1	1	1	0	0	0	0	0	0	Gencode,F5promoter
chr18	34506788	34506877	-	mm10_fantom5.71412	promoter	1	0.393258	1	1	0	0	2	0.202247	1	0.011236	Gencode,F5promoter,NAST,EPD
chr18	34506809	34506815	-	mm10_nast.7222	NAST	1	1	1	1	0	0	1	1	0	0	Gencode,F5promoter,NAST
chr18	34506830	34506831	-	mm10_epd.8894	promoter	0	0	1	1	0	0	1	1	1	1	NA
chr18	34506830	34506842	-	mm10_nast.7223	NAST	0	0	1	1	0	0	1	1	1	0.083333	NA
chr18	34507332	34507348	-	mm10_fantom5.71413	promoter	0	0	1	1	0	0	0	0	0	0	F5promoter
chr18	34508163	34508198	-	mm10_fantom5.71414	promoter	0	0	1	1	1	1	0	0	0	0	F5promoter,F5enhancer,NAST
chr18	34508163	34508308	.	mm10_enhancer.20593	enhancer	0	0	1	0.241379	1	1	0	0	0	0	F5promoter,F5enhancer,NAST
chr18	34509736	34509853	+	n-R5s24	rRNA	1	1	0	0	0	0	0	0	0	0	Gencode
chr18	34511968	34511999	-	mm10_fantom5.71415	promoter	0	0	1	1	1	1	0	0	0	0	F5promoter,F5enhancer,NAST
chr18	34511968	34512090	.	mm10_enhancer.20594	enhancer	0	0	1	0.254098	1	1	0	0	0	0	F5promoter,F5enhancer,NAST
chr18	34523028	34523050	-	mm10_fantom5.71416	promoter	0	0	1	1	0	0	0	0	0	0	F5promoter
chr18	34523058	34523071	-	mm10_fantom5.71417	promoter	0	0	1	1	0	0	0	0	0	0	F5promoter
chr18	34542223	34542226	+	mm10_fantom5.71418	promoter	0	0	1	1	0	0	0	0	0	0	F5promoter
chr18	34542312	34548273	+	Wnt8a	protein_coding	1	1	1	0.002516	0	0	0	0	0	0	Gencode,F5promoter
chr18	34542320	34542335	+	mm10_fantom5.71419	promoter	1	1	1	1	0	0	0	0	0	0	Gencode,F5promoter
chr18	34561269	34561533	.	mm10_enhancer.20595	enhancer	0	0	0	0	1	1	0	0	0	0	F5enhancer
chr18	34578771	34578776	-	mm10_fantom5.71420	promoter	1	1	1	1	0	0	0	0	0	0	Gencode,F5promoter
chr18	34579041	34579052	-	mm10_fantom5.71421	promoter	1	1	1	1	0	0	0	0	0	0	Gencode,F5promoter
chr18	34579072	34579130	-	mm10_fantom5.71422	promoter	1	0.741379	1	1	0	0	0	0	1	0.017241	Gencode,F5promoter,EPD
chr18	34579110	34579111	-	mm10_epd.8895	promoter	1	1	1	1	0	0	0	0	1	1	Gencode,F5promoter,EPD
chr18	34595876	34595913	-	mm10_fantom5.71423	promoter	1	1	1	1	0	0	0	0	0	0	Gencode,F5promoter
chr18	34605425	34605432	-	mm10_fantom5.71424	promoter	1	1	1	1	0	0	0	0	0	0	Gencode,F5promoter
chr18	34624562	34624591	-	mm10_fantom5.71425	promoter	1	1	1	1	0	0	1	0.724138	1	0.034483	Gencode,F5promoter,NAST,EPD
chr18	34624564	34624585	-	mm10_nast.7224	NAST	1	1	1	1	0	0	1	1	1	0.047619	Gencode,F5promoter,NAST,EPD
chr18	34624573	34624574	-	mm10_epd.8896	promoter	1	1	1	1	0	0	1	1	1	1	Gencode,F5promoter,NAST,EPD
chr18	34624600	34624602	-	mm10_fantom5.71426	promoter	1	0.5	1	1	0	0	0	0	0	0	Gencode,F5promoter
chr18	34624621	34624629	+	mm10_fantom5.71427	promoter	1	0.75	1	1	0	0	0	0	0	0	Gencode,F5promoter
chr18	34624623	34633265	+	Kif20a	protein_coding	2	1	7	0.020481	0	0	3	0.003356	2	0.000231	Gencode,F5promoter,NAST,EPD
chr18	34624634	34624662	+	mm10_fantom5.71428	promoter	1	1	1	1	0	0	0	0	1	0.035714	Gencode,F5promoter,EPD
chr18	34624642	34624643	+	mm10_epd.8897	promoter	1	1	1	1	0	0	0	0	1	1	Gencode,F5promoter,EPD
chr18	34624772	34624815	-	mm10_fantom5.71429	promoter	1	1	1	1	0	0	0	0	0	0	Gencode,F5promoter
chr18	34624822	34624844	-	mm10_fantom5.71430	promoter	1	1	1	1	0	0	0	0	0	0	Gencode,F5promoter
chr18	34624955	34625000	+	mm10_fantom5.71431	promoter	1	1	1	1	0	0	1	0.4	1	0.022222	Gencode,F5promoter,NAST,EPD
chr18	34624963	34624981	+	mm10_nast.7225	NAST	1	1	1	1	0	0	1	1	0	0	Gencode,F5promoter,NAST
chr18	34624981	34624982	+	mm10_epd.8898	promoter	1	1	1	1	0	0	0	0	1	1	Gencode,F5promoter,EPD
chr18	34625009	34625031	+	mm10_fantom5.71432	promoter	1	1	1	1	0	0	1	0.227273	0	0	Gencode,F5promoter,NAST
chr18	34625014	34625019	+	mm10_nast.7226	NAST	1	1	1	1	0	0	1	1	0	0	Gencode,F5promoter,NAST
chr18	34625042	34625053	+	mm10_fantom5.71433	promoter	1	1	1	1	0	0	0	0	0	0	Gencode,F5promoter
chr18	34631218	34631224	+	mm10_nast.7227	NAST	2	1	0	0	0	0	1	1	0	0	Gencode,NAST
chr18	34647399	34647518	+	n-R5s25	rRNA	2	1	0	0	0	0	0	0	0	0	Gencode
chr18	34651681	34651692	-	mm10_fantom5.71434	promoter	1	1	1	1	0	0	0	0	0	0	Gencode,F5promoter
chr18	34651695	34651702	-	mm10_fantom5.71435	promoter	1	1	1	1	0	0	0	0	0	0	Gencode,F5promoter
chr18	34651703	34651741	-	mm10_fantom5.71436	promoter	1	0.842105	1	1	0	0	1	0.605263	1	0.026316	Gencode,F5promoter,NAST,EPD
chr18	34651711	34651734	-	mm10_nast.7228	NAST	1	1	1	1	0	0	1	1	0	0	Gencode,F5promoter,NAST
chr18	34651734	34651735	-	mm10_epd.8899	promoter	1	1	1	1	0	0	0	0	1	1	Gencode,F5promoter,EPD
chr18	34651745	34651759	-	mm10_fantom5.71437	promoter	0	0	1	1	0	0	0	0	0	0	F5promoter
chr18	34652344	34652624	.	mm10_enhancer.20596	enhancer	0	0	1	0.064286	1	1	0	0	0	0	F5promoter,F5enhancer,NAST
chr18	34652491	34652509	-	mm10_fantom5.71438	promoter	0	0	1	1	1	1	0	0	0	0	F5promoter,F5enhancer,NAST
chr18	34688815	34688819	-	mm10_fantom5.71439	promoter	0	0	1	1	0	0	0	0	0	0	F5promoter
chr18	34703856	34703863	-	mm10_fantom5.71440	promoter	1	1	1	1	0	0	0	0	0	0	Gencode,F5promoter
chr18	34720245	34720262	-	mm10_fantom5.71441	promoter	1	1	1	1	0	0	0	0	0	0	Gencode,F5promoter
chr18	34720269	34720311	-	mm10_fantom5.71442	promoter	1	1	1	1	0	0	0	0	1	0.02381	Gencode,F5promoter,EPD
chr18	34720290	34720291	-	mm10_epd.8900	promoter	1	1	1	1	0	0	0	0	1	1	Gencode,F5promoter,EPD
chr18	34736358	34738014	+	Gm3550	protein_coding	2	1	0	0	0	0	0	0	0	0	Gencode
chr18	34746889	34746890	-	mm10_fantom5.71443	promoter	1	1	1	1	0	0	0	0	0	0	Gencode,F5promoter
chr18	34751345	34751357	-	mm10_fantom5.71444	promoter	1	1	1	1	0	0	0	0	0	0	Gencode,F5promoter
chr18	34751502	34751541	-	mm10_fantom5.71445	promoter	1	0.794872	1	1	0	0	0	0	1	0.025641	Gencode,F5promoter,EPD
chr18	34751526	34751527	-	mm10_epd.8901	promoter	1	1	1	1	0	0	0	0	1	1	Gencode,F5promoter,EPD
chr18	34751542	34751560	-	mm10_fantom5.71446	promoter	0	0	1	1	0	0	0	0	0	0	F5promoter
chr18	34751771	34751786	+	mm10_fantom5.71447	promoter	0	0	1	1	0	0	0	0	0	0	F5promoter
chr18	34751803	34751818	+	mm10_fantom5.71448	promoter	1	0.666667	1	1	0	0	0	0	0	0	Gencode,F5promoter
chr18	34751808	34758685	+	2010110K18Rik	lincRNA	1	1	1	0.001454	0	0	0	0	0	0	Gencode,F5promoter
chr18	34758853	34758879	+	mm10_fantom5.71449	promoter	0	0	1	1	0	0	0	0	0	0	F5promoter
chr18	34758890	34758897	+	mm10_fantom5.71450	promoter	0	0	1	1	0	0	0	0	0	0	F5promoter
chr18	34759100	34759112	+	mm10_fantom5.71451	promoter	1	1	1	1	0	0	0	0	1	0.083333	Gencode,F5promoter,EPD
chr18	34759106	34759107	+	mm10_epd.8902	promoter	1	1	1	1	0	0	0	0	1	1	Gencode,F5promoter,EPD
chr18	34759537	34759561	+	mm10_nast.7229	NAST	1	1	1	0.291667	0	0	1	1	1	0.041667	Gencode,F5promoter,NAST,EPD
chr18	34759551	34759558	+	mm10_fantom5.71452	promoter	1	1	1	1	0	0	1	1	1	0.142857	Gencode,F5promoter,NAST,EPD
chr18	34759555	34759556	+	mm10_epd.8903	promoter	1	1	1	1	0	0	1	1	1	1	Gencode,F5promoter,NAST,EPD
chr18	34762634	34762643	+	mm10_fantom5.71453	promoter	1	1	1	1	0	0	0	0	0	0	Gencode,F5promoter
chr18	34768278	34768287	+	mm10_fantom5.71454	promoter	1	1	1	1	0	0	0	0	0	0	Gencode,F5promoter
chr18	34776203	34776207	+	mm10_fantom5.71455	promoter	0	0	1	1	0	0	0	0	0	0	F5promoter
chr18	34777012	34777075	+	mm10_fantom5.71456	promoter	1	1	1	1	0	0	0	0	1	0.015873	Gencode,F5promoter,EPD
chr18	34777020	34777021	+	mm10_epd.8904	promoter	1	1	1	1	0	0	0	0	1	1	Gencode,F5promoter,EPD
chr18	34777590	34777646	+	mm10_fantom5.71457	promoter	1	1	1	1	0	0	0	0	0	0	Gencode,F5promoter
chr18	34777847	34777863	+	mm10_fantom5.71458	promoter	1	1	1	1	0	0	0	0	0	0	Gencode,F5promoter
chr18	34840575	34840586	+	mm10_fantom5.71459	promoter	0	0	1	1	0	0	0	0	0	0	F5promoter
chr18	34840588	34847463	+	Reep2	protein_coding	1	1	2	0.014836	0	0	0	0	1	0.000145	Gencode,F5promoter,EPD
chr18	34840600	34840614	+	mm10_fantom5.71460	promoter	1	1	1	1	0	0	0	0	0	0	Gencode,F5promoter
chr18	34840618	34840706	+	mm10_fantom5.71461	promoter	1	1	1	1	0	0	0	0	1	0.011364	Gencode,F5promoter,EPD
chr18	34840639	34840640	+	mm10_epd.8905	promoter	1	1	1	1	0	0	0	0	1	1	Gencode,F5promoter,EPD
chr18	34853675	34853929	.	mm10_enhancer.20597	enhancer	0	0	0	0	1	1	0	0	0	0	F5enhancer
chr18	34854566	34854846	.	mm10_enhancer.20598	enhancer	0	0	0	0	1	1	0	0	0	0	F5enhancer
chr18	34855190	34856011	.	mm10_enhancer.20599	enhancer	0	0	1	0.047503	1	1	0	0	0	0	F5promoter,F5enhancer,NAST
chr18	34855562	34855601	+	mm10_fantom5.71462	promoter	0	0	1	1	1	1	0	0	0	0	F5promoter,F5enhancer,NAST
chr18	34856044	34856792	.	mm10_enhancer.20600	enhancer	0	0	2	0.044118	1	1	0	0	0	0	F5promoter,F5enhancer,NAST
chr18	34856222	34856241	-	mm10_fantom5.71463	promoter	0	0	1	1	1	1	0	0	0	0	F5promoter,F5enhancer,NAST
chr18	34856531	34856545	+	mm10_fantom5.71464	promoter	0	0	1	1	1	1	0	0	0	0	F5promoter,F5enhancer,NAST
chr18	34857775	34857895	.	mm10_enhancer.20601	enhancer	0	0	0	0	1	1	0	0	0	0	F5enhancer
chr18	34859822	34864984	+	Egr1	protein_coding	1	1	19	0.079814	0	0	1	0.001162	1	0.000194	Gencode,F5promoter,NAST,EPD
chr18	34860421	34860426	-	mm10_fantom5.71465	promoter	1	1	1	1	0	0	0	0	0	0	Gencode,F5promoter
chr18	34860961	34860987	+	mm10_fantom5.71466	promoter	1	1	1	1	0	0	0	0	0	0	Gencode,F5promoter
chr18	34861200	34861215	+	mm10_fantom5.71467	promoter	1	1	1	1	0	0	1	0.4	1	0.066667	Gencode,F5promoter,NAST,EPD
chr18	34861204	34861210	+	mm10_nast.7230	NAST	1	1	1	1	0	0	1	1	1	0.166667	Gencode,F5promoter,NAST,EPD
chr18	34861207	34861208	+	mm10_epd.8906	promoter	1	1	1	1	0	0	1	1	1	1	Gencode,F5promoter,NAST,EPD
chr18	34861427	34861441	-	mm10_fantom5.71468	promoter	1	1	1	1	0	0	0	0	0	0	Gencode,F5promoter
chr18	34862470	34862481	+	mm10_fantom5.71469	promoter	1	1	1	1	0	0	0	0	0	0	Gencode,F5promoter
chr18	34862496	34862521	+	mm10_fantom5.71470	promoter	1	1	1	1	0	0	0	0	0	0	Gencode,F5promoter
chr18	34862524	34862570	+	mm10_fantom5.71471	promoter	1	1	1	1	0	0	0	0	0	0	Gencode,F5promoter
chr18	34862596	34862616	+	mm10_fantom5.71472	promoter	1	1	1	1	0	0	0	0	0	0	Gencode,F5promoter
chr18	34862673	34862698	+	mm10_fantom5.71473	promoter	1	1	1	1	0	0	0	0	0	0	Gencode,F5promoter
chr18	34862707	34862721	-	mm10_fantom5.71474	promoter	1	1	1	1	0	0	0	0	0	0	Gencode,F5promoter
chr18	34862766	34862814	-	mm10_fantom5.71475	promoter	1	1	1	1	0	0	0	0	0	0	Gencode,F5promoter
chr18	34862929	34862965	+	mm10_fantom5.71476	promoter	1	1	1	1	0	0	0	0	0	0	Gencode,F5promoter
chr18	34862983	34863019	+	mm10_fantom5.71477	promoter	1	1	1	1	0	0	0	0	0	0	Gencode,F5promoter
chr18	34863056	34863088	+	mm10_fantom5.71478	promoter	1	1	1	1	0	0	0	0	0	0	Gencode,F5promoter
chr18	34863248	34863259	+	mm10_fantom5.71479	promoter	1	1	1	1	0	0	0	0	0	0	Gencode,F5promoter
chr18	34863360	34863376	+	mm10_fantom5.71480	promoter	1	1	1	1	0	0	0	0	0	0	Gencode,F5promoter
chr18	34863494	34863505	+	mm10_fantom5.71481	promoter	1	1	1	1	0	0	0	0	0	0	Gencode,F5promoter
chr18	34864350	34864361	+	mm10_fantom5.71482	promoter	1	1	1	1	0	0	0	0	0	0	Gencode,F5promoter
chr18	34864655	34864665	+	mm10_fantom5.71483	promoter	1	1	1	1	0	0	0	0	0	0	Gencode,F5promoter
chr18	34885746	34885871	.	mm10_enhancer.20602	enhancer	0	0	0	0	1	1	0	0	0	0	F5enhancer
chr18	34886663	34886668	-	mm10_fantom5.71484	promoter	0	0	1	1	0	0	0	0	0	0	F5promoter
chr18	34887309	34887683	.	mm10_enhancer.20603	enhancer	0	0	3	0.112299	1	1	0	0	0	0	F5promoter,F5enhancer,NAST
chr18	34887334	34887339	-	mm10_fantom5.71485	promoter	0	0	1	1	1	1	0	0	0	0	F5promoter,F5enhancer,NAST
chr18	34887362	34887394	-	mm10_fantom5.71486	promoter	0	0	1	1	1	1	0	0	0	0	F5promoter,F5enhancer,NAST
chr18	34887519	34887524	+	mm10_fantom5.71487	promoter	0	0	1	1	1	1	0	0	0	0	F5promoter,F5enhancer,NAST
chr18	34887915	34888278	.	mm10_enhancer.20604	enhancer	0	0	0	0	1	1	0	0	0	0	F5enhancer
chr18	34908137	34908150	-	mm10_fantom5.71488	promoter	1	1	1	1	0	0	0	0	0	0	Gencode,F5promoter
chr18	34909930	34909935	-	mm10_nast.7231	NAST	1	1	0	0	0	0	1	1	0	0	Gencode,NAST
chr18	34924901	34924918	-	mm10_fantom5.71489	promoter	1	1	1	1	0	0	0	0	0	0	Gencode,F5promoter
chr18	34931664	34931671	-	mm10_fantom5.71490	promoter	1	1	1	1	0	0	0	0	0	0	Gencode,F5promoter
chr18	34931798	34931812	-	mm10_fantom5.71491	promoter	1	1	1	1	0	0	0	0	0	0	Gencode,F5promoter
chr18	34931891	34931920	-	mm10_fantom5.71492	promoter	1	1	1	1	0	0	1	0.310345	0	0	Gencode,F5promoter,NAST
chr18	34931895	34931904	-	mm10_nast.7232	NAST	1	1	1	1	0	0	1	1	0	0	Gencode,F5promoter,NAST
chr18	34931931	34931985	-	mm10_fantom5.71493	promoter	1	1	1	1	0	0	2	0.314815	1	0.018519	Gencode,F5promoter,NAST,EPD
chr18	34931945	34931947	-	mm10_nast.7233	NAST	1	1	1	1	0	0	1	1	0	0	Gencode,F5promoter,NAST
chr18	34931967	34931982	-	mm10_nast.7234	NAST	1	1	1	1	0	0	1	1	1	0.066667	Gencode,F5promoter,NAST,EPD
chr18	34931969	34931970	-	mm10_epd.8907	promoter	1	1	1	1	0	0	1	1	1	1	Gencode,F5promoter,NAST,EPD
chr18	34931993	34932004	-	mm10_fantom5.71494	promoter	1	1	1	1	0	0	0	0	0	0	Gencode,F5promoter
chr18	34932005	34932009	-	mm10_fantom5.71495	promoter	1	0.5	1	1	0	0	0	0	0	0	Gencode,F5promoter
chr18	34932016	34932020	-	mm10_fantom5.71496	promoter	0	0	1	1	0	0	0	0	0	0	F5promoter
chr18	34932160	34932179	+	mm10_fantom5.71497	promoter	0	0	1	1	0	0	0	0	0	0	F5promoter
chr18	34932289	34932312	+	mm10_fantom5.71498	promoter	0	0	1	1	0	0	1	0.173913	0	0	F5promoter,NAST,EPD
chr18	34932295	34932299	+	mm10_nast.7235	NAST	0	0	1	1	0	0	1	1	0	0	F5promoter,NAST,EPD
chr18	34932584	34932608	-	mm10_fantom5.71499	promoter	0	0	1	1	0	0	0	0	0	0	F5promoter
chr18	34940236	34940247	-	mm10_fantom5.71500	promoter	1	1	1	1	0	0	0	0	0	0	Gencode,F5promoter
chr18	34940881	34940894	-	mm10_fantom5.71501	promoter	1	1	1	1	0	0	0	0	0	0	Gencode,F5promoter
chr18	34941233	34941300	-	Gm22200	snoRNA	2	1	0	0	0	0	0	0	0	0	Gencode
chr18	34941899	34941922	-	mm10_fantom5.71502	promoter	1	1	1	1	0	0	0	0	0	0	Gencode,F5promoter
chr18	34942643	34942713	-	Gm26109	snoRNA	2	1	0	0	0	0	0	0	0	0	Gencode
chr18	34945972	34945985	-	mm10_nast.7236	NAST	1	1	0	0	0	0	1	1	0	0	Gencode,NAST
chr18	34946541	34946556	-	mm10_fantom5.71503	promoter	1	1	1	1	0	0	1	0.533333	0	0	Gencode,F5promoter,NAST
chr18	34946548	34946569	-	mm10_nast.7237	NAST	1	1	1	0.380952	0	0	1	1	0	0	Gencode,F5promoter,NAST
chr18	34947971	34948020	-	mm10_fantom5.71504	promoter	1	1	1	1	0	0	0	0	0	0	Gencode,F5promoter
chr18	34951381	34951401	-	mm10_nast.7238	NAST	1	1	0	0	0	0	1	1	0	0	Gencode,NAST
chr18	34952408	34952414	-	mm10_nast.7239	NAST	1	1	0	0	0	0	1	1	0	0	Gencode,NAST
chr18	34952463	34952466	-	mm10_nast.7240	NAST	1	1	0	0	0	0	1	1	0	0	Gencode,NAST
chr18	34953930	34953939	-	mm10_fantom5.71505	promoter	1	1	1	1	0	0	0	0	0	0	Gencode,F5promoter
chr18	34954255	34954266	-	mm10_fantom5.71506	promoter	1	1	1	1	0	0	0	0	0	0	Gencode,F5promoter
chr18	34954269	34954270	-	mm10_nast.7241	NAST	1	1	0	0	0	0	1	1	0	0	Gencode,NAST
chr18	34954276	34954287	-	mm10_fantom5.71507	promoter	1	1	1	1	0	0	0	0	0	0	Gencode,F5promoter
chr18	34954302	34954359	-	mm10_fantom5.71508	promoter	1	0.964912	1	1	0	0	2	0.385965	1	0.017544	Gencode,F5promoter,NAST,EPD
chr18	34954318	34954321	-	mm10_nast.7242	NAST	1	1	1	1	0	0	1	1	0	0	Gencode,F5promoter,NAST
chr18	34954332	34954351	-	mm10_nast.7243	NAST	1	1	1	1	0	0	1	1	1	0.052632	Gencode,F5promoter,NAST,EPD
chr18	34954343	34954344	-	mm10_epd.8908	promoter	1	1	1	1	0	0	1	1	1	1	Gencode,F5promoter,NAST,EPD
chr18	34954654	34954690	+	mm10_fantom5.71509	promoter	0	0	2	1	0	0	0	0	0	0	F5promoter
chr18	34954667	34954697	-	mm10_fantom5.71510	promoter	0	0	2	1	0	0	0	0	0	0	F5promoter
chr18	34958480	34959052	.	mm10_enhancer.20605	enhancer	0	0	0	0	1	1	0	0	0	0	F5enhancer
chr18	34959191	34959348	.	mm10_enhancer.20606	enhancer	0	0	0	0	1	1	0	0	0	0	F5enhancer
chr18	34960900	34961066	.	mm10_enhancer.20607	enhancer	0	0	0	0	1	1	0	0	0	0	F5enhancer
chr18	35005914	35006100	.	mm10_enhancer.20608	enhancer	0	0	0	0	1	1	0	0	0	0	F5enhancer
chr18	35021863	35022109	.	mm10_enhancer.20609	enhancer	0	0	0	0	1	1	0	0	0	0	F5enhancer
chr18	35022481	35022828	.	mm10_enhancer.20610	enhancer	0	0	0	0	1	1	0	0	0	0	F5enhancer
chr18	35023328	35023339	.	mm10_enhancer.20611	enhancer	0	0	0	0	1	1	0	0	0	0	F5enhancer
chr18	35025530	35025667	.	mm10_enhancer.20612	enhancer	0	0	0	0	1	1	0	0	0	0	F5enhancer
chr18	35027090	35027383	.	mm10_enhancer.20613	enhancer	0	0	0	0	1	1	0	0	0	0	F5enhancer
chr18	35034096	35034134	+	mm10_fantom5.71511	promoter	0	0	1	1	0	0	0	0	0	0	F5promoter
chr18	35034140	35034149	+	mm10_fantom5.71512	promoter	0	0	1	1	0	0	0	0	0	0	F5promoter
chr18	35034174	35034191	+	mm10_fantom5.71513	promoter	0	0	1	1	0	0	0	0	0	0	F5promoter
chr18	35046651	35046680	+	mm10_fantom5.71514	promoter	0	0	1	1	0	0	0	0	0	0	F5promoter
chr18	35048293	35048294	+	mm10_fantom5.71515	promoter	0	0	1	1	0	0	0	0	0	0	F5promoter
chr18	35065784	35065955	.	mm10_enhancer.20614	enhancer	0	0	0	0	1	1	0	0	0	0	F5enhancer
chr18	35087593	35087625	-	mm10_fantom5.71516	promoter	0	0	1	1	0	0	0	0	0	0	F5promoter
chr18	35115942	35115986	.	mm10_enhancer.20615	enhancer	0	0	0	0	1	1	0	0	0	0	F5enhancer
chr18	35118799	35118818	-	mm10_fantom5.71517	promoter	0	0	1	1	0	0	0	0	0	0	F5promoter
chr18	35118880	35118903	+	mm10_fantom5.71518	promoter	1	0.695652	1	1	0	0	0	0	0	0	Gencode,F5promoter
chr18	35118907	35118926	+	mm10_fantom5.71519	promoter	1	1	1	1	0	0	1	0.578947	1	0.052632	Gencode,F5promoter,NAST,EPD
chr18	35118910	35118921	+	mm10_nast.7244	NAST	1	1	1	1	0	0	1	1	1	0.090909	Gencode,F5promoter,NAST,EPD
chr18	35118915	35118916	+	mm10_epd.8909	promoter	1	1	1	1	0	0	1	1	1	1	Gencode,F5promoter,NAST,EPD
chr18	35118942	35118953	+	mm10_fantom5.71520	promoter	1	1	1	1	0	0	1	0.090909	0	0	Gencode,F5promoter,NAST
chr18	35118946	35118947	+	mm10_nast.7245	NAST	1	1	1	1	0	0	1	1	0	0	Gencode,F5promoter,NAST
chr18	35119421	35119429	+	mm10_fantom5.71521	promoter	1	1	1	1	0	0	0	0	0	0	Gencode,F5promoter
chr18	35119706	35120100	.	mm10_enhancer.20616	enhancer	1	1	2	0.058376	1	1	0	0	0	0	Gencode,F5promoter,F5enhancer
chr18	35119806	35119818	+	mm10_fantom5.71522	promoter	1	1	1	1	1	1	0	0	0	0	Gencode,F5promoter,F5enhancer
chr18	35119829	35119840	+	mm10_fantom5.71523	promoter	1	1	1	1	1	1	0	0	0	0	Gencode,F5promoter,F5enhancer
chr18	35120232	35120236	+	mm10_fantom5.71524	promoter	1	1	1	1	0	0	0	0	0	0	Gencode,F5promoter
chr18	35130643	35130646	+	mm10_fantom5.71525	promoter	1	1	1	1	0	0	0	0	0	0	Gencode,F5promoter
chr18	35130930	35130935	-	mm10_fantom5.71526	promoter	1	1	1	1	0	0	0	0	0	0	Gencode,F5promoter
chr18	35141934	35141936	+	mm10_fantom5.71527	promoter	1	1	1	1	0	0	0	0	0	0	Gencode,F5promoter
chr18	35154461	35154476	+	mm10_fantom5.71528	promoter	1	1	1	1	0	0	0	0	0	0	Gencode,F5promoter
chr18	35158070	35158453	.	mm10_enhancer.20617	enhancer	1	1	0	0	1	1	0	0	0	0	Gencode,F5enhancer,EPD
chr18	35183017	35183371	.	mm10_enhancer.20618	enhancer	1	1	0	0	1	1	0	0	0	0	Gencode,F5enhancer,EPD
chr18	35214903	35214904	+	mm10_epd.8910	promoter	2	1	0	0	0	0	0	0	1	1	Gencode,EPD
chr18	35214912	35214934	-	mm10_fantom5.71529	promoter	2	1	1	1	0	0	0	0	0	0	Gencode,F5promoter
chr18	35214943	35214969	-	mm10_fantom5.71530	promoter	2	1	1	1	0	0	0	0	0	0	Gencode,F5promoter
chr18	35214980	35214992	-	mm10_fantom5.71531	promoter	2	1	1	1	0	0	0	0	1	0.083333	Gencode,F5promoter,EPD
chr18	35214986	35214987	-	mm10_epd.8911	promoter	2	1	1	1	0	0	0	0	1	1	Gencode,F5promoter,EPD
chr18	35215008	35215033	-	mm10_fantom5.71532	promoter	2	1	1	1	0	0	0	0	0	0	Gencode,F5promoter
chr18	35215043	35215067	-	mm10_fantom5.71533	promoter	1	1	1	1	0	0	0	0	0	0	Gencode,F5promoter
chr18	35215076	35215130	+	mm10_fantom5.71534	promoter	1	1	1	1	0	0	0	0	0	0	Gencode,F5promoter
chr18	35220849	35220852	+	mm10_fantom5.71535	promoter	1	1	1	1	0	0	0	0	0	0	Gencode,F5promoter
chr18	35235499	35235517	+	mm10_fantom5.71536	promoter	1	1	1	1	0	0	0	0	0	0	Gencode,F5promoter
chr18	35258982	35258985	-	mm10_fantom5.71537	promoter	0	0	1	1	0	0	0	0	0	0	F5promoter
chr18	35285931	35286101	.	mm10_enhancer.20619	enhancer	1	1	0	0	1	1	0	0	0	0	Gencode,F5enhancer,EPD
chr18	35299833	35299989	.	mm10_enhancer.20620	enhancer	1	1	0	0	1	1	0	0	0	0	Gencode,F5enhancer,EPD
chr18	35303373	35303616	.	mm10_enhancer.20621	enhancer	1	1	0	0	1	1	0	0	0	0	Gencode,F5enhancer,EPD
chr18	35343032	35343036	-	mm10_fantom5.71538	promoter	1	1	1	1	0	0	0	0	0	0	Gencode,F5promoter
chr18	35345766	35345779	.	mm10_enhancer.20622	enhancer	1	1	0	0	1	1	0	0	0	0	Gencode,F5enhancer,EPD
chr18	35438256	35438261	+	mm10_fantom5.71539	promoter	1	1	1	1	0	0	0	0	0	0	Gencode,F5promoter
chr18	35488981	35489128	.	mm10_enhancer.20623	enhancer	1	1	0	0	1	1	0	0	0	0	Gencode,F5enhancer,EPD
chr18	35495255	35495258	+	mm10_nast.7246	NAST	1	1	0	0	0	0	1	1	0	0	Gencode,NAST
chr18	35498816	35498829	-	mm10_fantom5.71540	promoter	1	1	1	1	0	0	0	0	0	0	Gencode,F5promoter
chr18	35498844	35498853	-	mm10_fantom5.71541	promoter	1	1	1	1	0	0	0	0	0	0	Gencode,F5promoter
chr18	35498856	35498925	-	mm10_fantom5.71542	promoter	1	1	1	1	0	0	0	0	1	0.014493	Gencode,F5promoter,EPD
chr18	35498900	35498901	-	mm10_epd.8912	promoter	1	1	1	1	0	0	0	0	1	1	Gencode,F5promoter,EPD
chr18	35529793	35530198	.	mm10_enhancer.20624	enhancer	0	0	0	0	1	1	0	0	0	0	F5enhancer
chr18	35536539	35536546	+	mm10_fantom5.71543	promoter	0	0	1	1	0	0	0	0	0	0	F5promoter
chr18	35553370	35558316	+	Snhg4	processed_transcript	6	1	3	0.008492	0	0	3	0.003639	0	0	Gencode,F5promoter,NAST
chr18	35553401	35553421	+	mm10_fantom5.71544	promoter	2	1	1	1	0	0	1	0.6	0	0	Gencode,F5promoter,NAST
chr18	35553404	35553416	+	mm10_nast.7247	NAST	2	1	1	1	0	0	1	1	0	0	Gencode,F5promoter,NAST
chr18	35553436	35553445	+	mm10_fantom5.71545	promoter	2	1	1	1	0	0	1	0.333333	0	0	Gencode,F5promoter,NAST
chr18	35553437	35553440	+	mm10_nast.7248	NAST	2	1	1	1	0	0	1	1	0	0	Gencode,F5promoter,NAST
chr18	35553583	35553596	+	mm10_fantom5.71546	promoter	2	1	1	1	0	0	0	0	0	0	Gencode,F5promoter
chr18	35554269	35554272	+	mm10_nast.7249	NAST	2	1	0	0	0	0	1	1	0	0	Gencode,NAST
chr18	35554491	35554632	+	Mir1949	snoRNA	4	1	0	0	0	0	0	0	0	0	Gencode
chr18	35554566	35554636	+	mmu-mir-1949	miRNA	4	1	0	0	0	0	0	0	0	0	Gencode
chr18	35557031	35557227	+	Snora74a	snoRNA	4	1	0	0	0	0	0	0	0	0	Gencode
chr18	35557131	35557242	+	AC121821.1	miRNA	4	1	0	0	0	0	0	0	0	0	Gencode
chr18	35562167	35562174	+	mm10_fantom5.71547	promoter	2	1	1	1	0	0	0	0	0	0	Gencode,F5promoter
chr18	35562180	35562197	+	mm10_fantom5.71548	promoter	2	1	1	1	0	0	0	0	0	0	Gencode,F5promoter
chr18	35562200	35562260	+	mm10_fantom5.71549	promoter	2	1	1	1	0	0	1	0.483333	1	0.016667	Gencode,F5promoter,NAST,EPD
chr18	35562203	35562232	+	mm10_nast.7250	NAST	2	1	1	1	0	0	1	1	1	0.034483	Gencode,F5promoter,NAST,EPD
chr18	35562231	35562232	+	mm10_epd.8913	promoter	2	1	1	1	0	0	1	1	1	1	Gencode,F5promoter,NAST,EPD
chr18	35562262	35562273	+	mm10_fantom5.71550	promoter	2	1	1	1	0	0	0	0	0	0	Gencode,F5promoter
chr18	35562286	35562297	+	mm10_fantom5.71551	promoter	2	1	1	1	0	0	0	0	0	0	Gencode,F5promoter
chr18	35562331	35562357	+	mm10_fantom5.71552	promoter	2	1	1	1	0	0	0	0	0	0	Gencode,F5promoter
chr18	35562434	35562490	+	mm10_fantom5.71553	promoter	2	1	1	1	0	0	0	0	0	0	Gencode,F5promoter
chr18	35562522	35562533	-	mm10_fantom5.71554	promoter	2	1	1	1	0	0	0	0	0	0	Gencode,F5promoter
chr18	35562734	35562751	+	mm10_fantom5.71555	promoter	2	1	1	1	0	0	0	0	0	0	Gencode,F5promoter
chr18	35564390	35564394	+	mm10_fantom5.71556	promoter	2	1	1	1	0	0	0	0	0	0	Gencode,F5promoter
chr18	35571480	35571486	+	mm10_fantom5.71557	promoter	2	1	1	1	0	0	0	0	0	0	Gencode,F5promoter
chr18	35571984	35571999	+	mm10_fantom5.71558	promoter	2	1	1	1	0	0	0	0	0	0	Gencode,F5promoter
chr18	35572381	35572391	+	mm10_fantom5.71559	promoter	2	1	1	1	0	0	0	0	0	0	Gencode,F5promoter
chr18	35574906	35577066	+	Gm36989	TEC	3	1	0	0	0	0	0	0	0	0	Gencode
chr18	35582789	35582811	+	mm10_fantom5.71560	promoter	1	1	1	1	0	0	0	0	0	0	Gencode,F5promoter
chr18	35584738	35584767	+	mm10_fantom5.71561	promoter	1	1	1	1	0	0	0	0	0	0	Gencode,F5promoter
chr18	35598607	35598653	+	mm10_fantom5.71562	promoter	1	0.804348	1	1	0	0	2	0.130435	0	0	Gencode,F5promoter,NAST
chr18	35598625	35598626	+	mm10_nast.7251	NAST	1	1	1	1	0	0	1	1	0	0	Gencode,F5promoter,NAST
chr18	35598640	35598645	+	mm10_nast.7252	NAST	1	1	1	1	0	0	1	1	0	0	Gencode,F5promoter,NAST
chr18	35598654	35598672	+	mm10_fantom5.71563	promoter	1	1	1	1	0	0	1	0.166667	1	0.055556	Gencode,F5promoter,NAST,EPD
chr18	35598656	35598659	+	mm10_nast.7253	NAST	1	1	1	1	0	0	1	1	0	0	Gencode,F5promoter,NAST
chr18	35598661	35598662	+	mm10_epd.8914	promoter	1	1	1	1	0	0	0	0	1	1	Gencode,F5promoter,EPD
chr18	35598687	35598698	+	mm10_fantom5.71564	promoter	1	1	1	1	0	0	0	0	0	0	Gencode,F5promoter
chr18	35599198	35599215	+	mm10_fantom5.71565	promoter	1	1	1	1	0	0	0	0	0	0	Gencode,F5promoter
chr18	35599219	35599269	+	mm10_fantom5.71566	promoter	1	1	1	1	0	0	0	0	0	0	Gencode,F5promoter
chr18	35601001	35601005	+	mm10_fantom5.71567	promoter	1	1	1	1	0	0	0	0	0	0	Gencode,F5promoter
chr18	35607931	35607935	+	mm10_fantom5.71568	promoter	1	1	1	1	0	0	0	0	0	0	Gencode,F5promoter
chr18	35609054	35609060	+	mm10_fantom5.71569	promoter	1	1	1	1	0	0	0	0	0	0	Gencode,F5promoter
chr18	35615397	35615407	-	mm10_fantom5.71570	promoter	2	1	1	1	0	0	0	0	0	0	Gencode,F5promoter
chr18	35619636	35619651	-	mm10_fantom5.71571	promoter	1	1	1	1	0	0	0	0	0	0	Gencode,F5promoter
chr18	35627138	35627200	-	mm10_fantom5.71572	promoter	1	1	1	1	0	0	0	0	1	0.016129	Gencode,F5promoter,EPD
chr18	35627170	35627171	-	mm10_epd.8915	promoter	1	1	1	1	0	0	0	0	1	1	Gencode,F5promoter,EPD
chr18	35627206	35627222	-	mm10_fantom5.71573	promoter	1	1	1	1	0	0	0	0	0	0	Gencode,F5promoter
chr18	35627223	35627249	-	mm10_fantom5.71574	promoter	1	0.807692	1	1	0	0	0	0	0	0	Gencode,F5promoter
chr18	35627263	35627274	-	mm10_fantom5.71575	promoter	0	0	1	1	0	0	0	0	0	0	F5promoter
chr18	35629799	35629818	-	mm10_fantom5.71576	promoter	0	0	1	1	0	0	0	0	0	0	F5promoter
chr18	35629823	35629836	-	mm10_fantom5.71577	promoter	0	0	1	1	0	0	0	0	0	0	F5promoter
chr18	35629859	35629870	-	mm10_fantom5.71578	promoter	0	0	1	1	0	0	0	0	0	0	F5promoter
chr18	35643076	35643084	.	mm10_enhancer.20625	enhancer	0	0	0	0	1	1	0	0	0	0	F5enhancer
chr18	35647265	35649367	-	Mzb1	protein_coding	1	1	9	0.062797	0	0	2	0.011418	1	0.000476	Gencode,F5promoter,NAST,EPD
chr18	35648379	35648395	-	mm10_fantom5.71579	promoter	1	1	1	1	0	0	1	0.5	0	0	Gencode,F5promoter,NAST
chr18	35648384	35648392	-	mm10_nast.7254	NAST	1	1	1	1	0	0	1	1	0	0	Gencode,F5promoter,NAST
chr18	35648397	35648412	-	mm10_fantom5.71580	promoter	1	1	1	1	0	0	0	0	0	0	Gencode,F5promoter
chr18	35648416	35648430	-	mm10_fantom5.71581	promoter	1	1	1	1	0	0	0	0	0	0	Gencode,F5promoter
chr18	35648466	35648482	-	mm10_fantom5.71582	promoter	1	1	1	1	0	0	0	0	0	0	Gencode,F5promoter
chr18	35648483	35648502	-	mm10_fantom5.71583	promoter	1	1	1	1	0	0	0	0	0	0	Gencode,F5promoter
chr18	35648507	35648516	-	mm10_fantom5.71584	promoter	1	1	1	1	0	0	0	0	0	0	Gencode,F5promoter
chr18	35649312	35649328	-	mm10_fantom5.71585	promoter	1	1	1	1	0	0	0	0	0	0	Gencode,F5promoter
chr18	35649335	35649344	-	mm10_fantom5.71586	promoter	1	1	1	1	0	0	0	0	0	0	Gencode,F5promoter
chr18	35649349	35649374	-	mm10_fantom5.71587	promoter	1	0.72	1	1	0	0	1	0.76	1	0.04	Gencode,F5promoter,NAST,EPD
chr18	35649351	35649370	-	mm10_nast.7255	NAST	1	0.842105	1	1	0	0	1	1	1	0.052632	Gencode,F5promoter,NAST,EPD
chr18	35649366	35649367	-	mm10_epd.8916	promoter	1	1	1	1	0	0	1	1	1	1	Gencode,F5promoter,NAST,EPD
chr18	35649492	35649499	-	mm10_fantom5.71588	promoter	0	0	1	1	0	0	0	0	0	0	F5promoter
chr18	35649569	35649589	-	mm10_fantom5.71589	promoter	0	0	1	1	0	0	0	0	0	0	F5promoter
chr18	35654341	35654349	-	mm10_fantom5.71590	promoter	1	1	1	1	0	0	0	0	0	0	Gencode,F5promoter
chr18	35654888	35654903	-	mm10_fantom5.71591	promoter	1	1	1	1	0	0	0	0	0	0	Gencode,F5promoter
chr18	35654938	35654950	-	mm10_fantom5.71592	promoter	1	1	1	1	0	0	0	0	0	0	Gencode,F5promoter
chr18	35655172	35655181	-	mm10_fantom5.71593	promoter	1	1	1	1	0	0	0	0	0	0	Gencode,F5promoter
chr18	35655185	35655199	-	mm10_fantom5.71594	promoter	1	1	1	1	0	0	0	0	0	0	Gencode,F5promoter
chr18	35655202	35655240	-	mm10_fantom5.71595	promoter	1	0.947368	1	1	0	0	0	0	0	0	Gencode,F5promoter
chr18	35656689	35662186	-	Spata24	protein_coding	1	1	3	0.011461	0	0	0	0	1	0.000182	Gencode,F5promoter,EPD
chr18	35662081	35662092	-	mm10_fantom5.71596	promoter	1	1	1	1	0	0	0	0	0	0	Gencode,F5promoter
chr18	35662129	35662175	-	mm10_fantom5.71597	promoter	1	1	1	1	0	0	0	0	1	0.021739	Gencode,F5promoter,EPD
chr18	35662156	35662157	-	mm10_epd.8917	promoter	1	1	1	1	0	0	0	0	1	1	Gencode,F5promoter,EPD
chr18	35662180	35662195	-	mm10_fantom5.71598	promoter	1	0.4	1	1	0	0	0	0	0	0	Gencode,F5promoter
chr18	35675821	35675958	.	mm10_enhancer.20626	enhancer	1	1	0	0	1	1	0	0	0	0	Gencode,F5enhancer,EPD
chr18	35702461	35702581	.	mm10_enhancer.20627	enhancer	1	1	0	0	1	1	0	0	0	0	Gencode,F5enhancer,EPD
chr18	35703070	35703081	-	mm10_fantom5.71599	promoter	1	1	1	1	0	0	0	0	0	0	Gencode,F5promoter
chr18	35703084	35703099	-	mm10_fantom5.71600	promoter	1	1	1	1	0	0	0	0	1	0.066667	Gencode,F5promoter,EPD
chr18	35703090	35703091	-	mm10_epd.8918	promoter	1	1	1	1	0	0	0	0	1	1	Gencode,F5promoter,EPD
chr18	35703108	35703133	-	mm10_fantom5.71601	promoter	1	1	1	1	0	0	0	0	0	0	Gencode,F5promoter
chr18	35703212	35703221	+	mm10_fantom5.71602	promoter	0	0	1	1	0	0	0	0	0	0	F5promoter
chr18	35708388	35708406	-	mm10_fantom5.71603	promoter	1	1	1	1	0	0	0	0	0	0	Gencode,F5promoter
chr18	35708415	35708422	-	mm10_fantom5.71604	promoter	1	1	1	1	0	0	0	0	0	0	Gencode,F5promoter
chr18	35719740	35719970	.	mm10_enhancer.20628	enhancer	2	1	0	0	1	1	0	0	0	0	Gencode,F5enhancer,EPD
chr18	35721564	35721565	-	mm10_epd.8919	promoter	2	1	0	0	0	0	0	0	1	1	Gencode,EPD
chr18	35722062	35722073	-	mm10_fantom5.71605	promoter	2	1	1	1	0	0	0	0	0	0	Gencode,F5promoter
chr18	35722311	35722327	-	mm10_fantom5.71606	promoter	2	1	1	1	0	0	0	0	0	0	Gencode,F5promoter
chr18	35722330	35722381	-	mm10_fantom5.71607	promoter	2	1	1	1	0	0	0	0	1	0.019608	Gencode,F5promoter,EPD
chr18	35722342	35722343	-	mm10_epd.8920	promoter	2	1	1	1	0	0	0	0	1	1	Gencode,F5promoter,EPD
chr18	35726862	35726888	+	mm10_fantom5.71608	promoter	1	1	1	1	0	0	0	0	0	0	Gencode,F5promoter
chr18	35726975	35726994	+	mm10_fantom5.71609	promoter	1	1	1	1	0	0	0	0	1	0.052632	Gencode,F5promoter,EPD
chr18	35726986	35726987	+	mm10_epd.8921	promoter	1	1	1	1	0	0	0	0	1	1	Gencode,F5promoter,EPD
chr18	35727019	35727039	+	mm10_fantom5.71610	promoter	1	1	1	1	0	0	0	0	0	0	Gencode,F5promoter
chr18	35733677	35740554	-	Tmem173	protein_coding	1	1	8	0.035626	0	0	0	0	1	0.000145	Gencode,F5promoter,EPD
chr18	35739995	35740021	-	mm10_fantom5.71611	promoter	1	1	1	1	0	0	0	0	0	0	Gencode,F5promoter
chr18	35740024	35740035	-	mm10_fantom5.71612	promoter	1	1	1	1	0	0	0	0	0	0	Gencode,F5promoter
chr18	35740067	35740074	-	mm10_fantom5.71613	promoter	1	1	1	1	0	0	0	0	0	0	Gencode,F5promoter
chr18	35740106	35740128	-	mm10_fantom5.71614	promoter	1	1	1	1	0	0	0	0	0	0	Gencode,F5promoter
chr18	35740204	35740240	-	mm10_fantom5.71615	promoter	1	1	1	1	0	0	0	0	0	0	Gencode,F5promoter
chr18	35740391	35740438	-	mm10_fantom5.71616	promoter	1	1	1	1	0	0	0	0	0	0	Gencode,F5promoter
chr18	35740439	35740492	-	mm10_fantom5.71617	promoter	1	1	1	1	0	0	0	0	1	0.018868	Gencode,F5promoter,EPD
chr18	35740453	35740454	-	mm10_epd.8922	promoter	1	1	1	1	0	0	0	0	1	1	Gencode,F5promoter,EPD
chr18	35740499	35740542	-	mm10_fantom5.71618	promoter	1	1	1	1	0	0	0	0	0	0	Gencode,F5promoter
chr18	35740673	35740712	+	mm10_fantom5.71619	promoter	0	0	1	1	0	0	0	0	0	0	F5promoter
chr18	35746774	35747014	.	mm10_enhancer.20629	enhancer	0	0	0	0	1	1	0	0	0	0	F5enhancer
chr18	35751869	35752357	.	mm10_enhancer.20630	enhancer	0	0	0	0	1	1	0	0	0	0	F5enhancer
chr18	35770317	35770668	+	Gm16490	processed_pseudogene	1	1	0	0	0	0	0	0	0	0	Gencode
chr18	35771357	35771368	+	mm10_fantom5.71620	promoter	0	0	1	1	0	0	0	0	0	0	F5promoter
chr18	35771371	35771487	+	mm10_fantom5.71621	promoter	0	0	1	1	0	0	0	0	0	0	F5promoter
chr18	35771488	35771558	+	mm10_fantom5.71622	promoter	0	0	1	1	0	0	0	0	0	0	F5promoter
chr18	35771574	35771599	+	mm10_fantom5.71623	promoter	1	1	1	1	0	0	1	0.72	1	0.04	Gencode,F5promoter,NAST,EPD
chr18	35771577	35771595	+	mm10_nast.7256	NAST	1	1	1	1	0	0	1	1	1	0.055556	Gencode,F5promoter,NAST,EPD
chr18	35771586	35771587	+	mm10_epd.8923	promoter	1	1	1	1	0	0	1	1	1	1	Gencode,F5promoter,NAST,EPD
chr18	35771610	35771615	+	mm10_fantom5.71624	promoter	1	1	1	1	0	0	0	0	0	0	Gencode,F5promoter
chr18	35771662	35771671	+	mm10_fantom5.71625	promoter	1	1	1	1	0	0	0	0	0	0	Gencode,F5promoter
chr18	35771676	35771710	+	mm10_fantom5.71626	promoter	1	1	1	1	0	0	0	0	0	0	Gencode,F5promoter
chr18	35771711	35771741	+	mm10_fantom5.71627	promoter	1	1	1	1	0	0	0	0	0	0	Gencode,F5promoter
chr18	35771897	35771954	+	mm10_fantom5.71628	promoter	1	1	1	1	0	0	0	0	0	0	Gencode,F5promoter
chr18	35772118	35772131	+	mm10_fantom5.71629	promoter	1	1	1	1	0	0	0	0	0	0	Gencode,F5promoter
chr18	35772145	35772165	+	mm10_fantom5.71630	promoter	1	1	1	1	0	0	0	0	0	0	Gencode,F5promoter
chr18	35773801	35773805	+	mm10_fantom5.71631	promoter	1	1	1	1	0	0	0	0	0	0	Gencode,F5promoter
chr18	35780787	35780791	+	mm10_fantom5.71632	promoter	1	1	1	1	0	0	0	0	0	0	Gencode,F5promoter
chr18	35795515	35795519	+	mm10_fantom5.71633	promoter	1	1	1	1	0	0	0	0	0	0	Gencode,F5promoter
chr18	35806454	35806465	+	mm10_fantom5.71634	promoter	1	1	1	1	0	0	0	0	0	0	Gencode,F5promoter
chr18	35815647	35815838	.	mm10_enhancer.20631	enhancer	0	0	0	0	1	1	0	0	0	0	F5enhancer
chr18	35822865	35822875	-	mm10_fantom5.71635	promoter	0	0	1	1	0	0	0	0	0	0	F5promoter
chr18	35828798	35828815	+	mm10_fantom5.71636	promoter	0	0	1	1	0	0	0	0	0	0	F5promoter
chr18	35828853	35828868	+	mm10_fantom5.71637	promoter	0	0	1	1	0	0	0	0	0	0	F5promoter
chr18	35829730	35829756	+	mm10_fantom5.71638	promoter	0	0	1	1	0	0	0	0	0	0	F5promoter
chr18	35829779	35829795	+	mm10_fantom5.71639	promoter	0	0	1	1	0	0	0	0	1	0.0625	F5promoter,EPD
chr18	35829787	35829788	+	mm10_epd.8924	promoter	0	0	1	1	0	0	0	0	1	1	F5promoter,EPD
chr18	35829798	35829821	+	mm10_fantom5.71640	promoter	1	0.173913	1	1	0	0	0	0	0	0	Gencode,F5promoter
chr18	35829828	35829839	+	mm10_fantom5.71641	promoter	1	1	1	1	0	0	0	0	0	0	Gencode,F5promoter
chr18	35829840	35829851	+	mm10_fantom5.71642	promoter	1	1	1	1	0	0	0	0	0	0	Gencode,F5promoter
chr18	35830091	35830111	+	mm10_fantom5.71643	promoter	1	1	1	1	0	0	0	0	0	0	Gencode,F5promoter
chr18	35830125	35830137	-	mm10_fantom5.71644	promoter	1	1	1	1	0	0	0	0	0	0	Gencode,F5promoter
chr18	35830179	35830208	+	mm10_fantom5.71645	promoter	1	1	1	1	0	0	0	0	0	0	Gencode,F5promoter
chr18	35830300	35830363	+	mm10_fantom5.71646	promoter	1	1	1	1	0	0	0	0	0	0	Gencode,F5promoter
chr18	35830388	35831093	-	Gm29417	antisense	2	1	1	0.002837	1	0.646809	0	0	0	0	Gencode,F5promoter,F5enhancer
chr18	35830637	35831472	.	mm10_enhancer.20632	enhancer	2	1	1	0.002395	1	1	0	0	0	0	Gencode,F5promoter,F5enhancer
chr18	35830971	35830973	+	mm10_fantom5.71647	promoter	2	1	1	1	1	1	0	0	0	0	Gencode,F5promoter,F5enhancer
chr18	35832188	35832422	.	mm10_enhancer.20634	enhancer	1	1	0	0	1	1	0	0	0	0	Gencode,F5enhancer,EPD
chr18	35848525	35848712	.	mm10_enhancer.20636	enhancer	1	1	0	0	1	1	0	0	0	0	Gencode,F5enhancer,EPD
chr18	35849672	35849868	.	mm10_enhancer.20637	enhancer	1	1	0	0	1	1	0	0	0	0	Gencode,F5enhancer,EPD
chr18	35854679	35854715	+	mm10_fantom5.71648	promoter	1	1	1	1	0	0	0	0	1	0.027778	Gencode,F5promoter,EPD
chr18	35854709	35854710	+	mm10_epd.8925	promoter	1	1	1	1	0	0	0	0	1	1	Gencode,F5promoter,EPD
chr18	35854717	35854732	+	mm10_fantom5.71649	promoter	1	1	1	1	0	0	0	0	0	0	Gencode,F5promoter
chr18	35854734	35854750	+	mm10_fantom5.71650	promoter	1	1	1	1	0	0	0	0	0	0	Gencode,F5promoter
chr18	35856453	35856520	.	mm10_enhancer.20638	enhancer	1	1	0	0	1	1	0	0	0	0	Gencode,F5enhancer,EPD
chr18	35858693	35858705	+	mm10_fantom5.71651	promoter	1	1	1	1	0	0	0	0	0	0	Gencode,F5promoter
chr18	35873387	35873696	.	mm10_enhancer.20639	enhancer	0	0	1	0.009709	1	1	0	0	0	0	F5promoter,F5enhancer,NAST
chr18	35873502	35873505	+	mm10_fantom5.71652	promoter	0	0	1	1	1	1	0	0	0	0	F5promoter,F5enhancer,NAST
chr18	35873883	35874341	.	mm10_enhancer.20640	enhancer	0	0	0	0	1	1	0	0	0	0	F5enhancer
chr18	35874881	35875336	.	mm10_enhancer.20641	enhancer	0	0	0	0	1	1	0	0	0	0	F5enhancer
chr18	35887692	35888087	.	mm10_enhancer.20642	enhancer	0	0	0	0	1	1	0	0	0	0	F5enhancer
chr18	35888548	35888586	+	mm10_fantom5.71653	promoter	0	0	1	1	0	0	0	0	0	0	F5promoter
chr18	35888974	35890029	.	mm10_enhancer.20643	enhancer	0	0	2	0.03128	1	1	0	0	0	0	F5promoter,F5enhancer,NAST
chr18	35889675	35889697	+	mm10_fantom5.71654	promoter	0	0	1	1	1	1	0	0	0	0	F5promoter,F5enhancer,NAST
chr18	35889791	35889802	-	mm10_fantom5.71655	promoter	0	0	1	1	1	1	0	0	0	0	F5promoter,F5enhancer,NAST
chr18	35894813	35894948	.	mm10_enhancer.20644	enhancer	0	0	0	0	1	1	0	0	0	0	F5enhancer
chr18	35910196	35910337	.	mm10_enhancer.20645	enhancer	0	0	1	0.06383	1	1	0	0	0	0	F5promoter,F5enhancer,NAST
chr18	35910328	35910337	+	mm10_fantom5.71656	promoter	0	0	1	1	1	1	0	0	0	0	F5promoter,F5enhancer,NAST
chr18	35910408	35910416	-	mm10_fantom5.71657	promoter	0	0	1	1	0	0	0	0	0	0	F5promoter
chr18	35918270	35918581	.	mm10_enhancer.20647	enhancer	0	0	0	0	1	1	0	0	0	0	F5enhancer
chr18	35918703	35919068	.	mm10_enhancer.20648	enhancer	0	0	0	0	1	1	0	0	0	0	F5enhancer
chr18	35919127	35919402	.	mm10_enhancer.20649	enhancer	0	0	0	0	1	1	0	0	0	0	F5enhancer
chr18	35919579	35919935	.	mm10_enhancer.20650	enhancer	0	0	0	0	1	1	0	0	0	0	F5enhancer
chr18	35920334	35920706	.	mm10_enhancer.20651	enhancer	0	0	0	0	1	1	0	0	0	0	F5enhancer
chr18	35930481	35930694	.	mm10_enhancer.20652	enhancer	0	0	0	0	1	1	0	0	0	0	F5enhancer
chr18	35937573	35937876	.	mm10_enhancer.20653	enhancer	0	0	0	0	1	1	0	0	0	0	F5enhancer
chr18	35938205	35938209	-	mm10_fantom5.71658	promoter	0	0	1	1	0	0	0	0	0	0	F5promoter
chr18	35941472	35941607	.	mm10_enhancer.20654	enhancer	0	0	0	0	1	1	0	0	0	0	F5enhancer
chr18	35942004	35942418	.	mm10_enhancer.20655	enhancer	0	0	1	0.096618	1	1	0	0	0	0	F5promoter,F5enhancer,NAST
chr18	35942369	35942409	+	mm10_fantom5.71659	promoter	0	0	1	1	1	1	0	0	0	0	F5promoter,F5enhancer,NAST
chr18	35952823	35952907	+	Gm23882	miRNA	1	1	0	0	0	0	0	0	0	0	Gencode
chr18	35965009	35965023	+	mm10_fantom5.71660	promoter	1	1	1	1	0	0	0	0	0	0	Gencode,F5promoter
chr18	35965036	35965087	+	mm10_fantom5.71661	promoter	1	1	1	1	0	0	0	0	1	0.019608	Gencode,F5promoter,EPD
chr18	35965055	35965056	+	mm10_epd.8926	promoter	1	1	1	1	0	0	0	0	1	1	Gencode,F5promoter,EPD
chr18	35965088	35965110	+	mm10_fantom5.71662	promoter	1	1	1	1	0	0	0	0	0	0	Gencode,F5promoter
chr18	35976731	35977123	.	mm10_enhancer.20656	enhancer	1	1	0	0	1	1	0	0	0	0	Gencode,F5enhancer,EPD
chr18	35999335	35999358	+	mm10_fantom5.71663	promoter	1	1	1	1	0	0	0	0	0	0	Gencode,F5promoter
chr18	36013317	36013327	+	mm10_fantom5.71664	promoter	1	1	1	1	0	0	0	0	0	0	Gencode,F5promoter
chr18	36067630	36067635	-	mm10_fantom5.71665	promoter	1	1	1	1	0	0	0	0	0	0	Gencode,F5promoter
chr18	36068611	36068621	-	mm10_fantom5.71666	promoter	1	1	1	1	0	0	0	0	0	0	Gencode,F5promoter
chr18	36103187	36103189	-	mm10_fantom5.71667	promoter	1	1	1	1	0	0	0	0	0	0	Gencode,F5promoter
chr18	36106164	36106173	+	mm10_fantom5.71668	promoter	1	1	1	1	0	0	0	0	0	0	Gencode,F5promoter
chr18	36106180	36106222	+	mm10_fantom5.71669	promoter	1	1	1	1	0	0	0	0	0	0	Gencode,F5promoter
chr18	36109627	36109629	+	mm10_fantom5.71670	promoter	1	1	1	1	0	0	0	0	0	0	Gencode,F5promoter
chr18	36109811	36109816	+	mm10_fantom5.71671	promoter	1	1	1	1	0	0	0	0	0	0	Gencode,F5promoter
chr18	36109849	36109856	+	mm10_fantom5.71672	promoter	1	1	1	1	0	0	0	0	0	0	Gencode,F5promoter
chr18	36126343	36126345	-	mm10_fantom5.71673	promoter	1	1	1	1	0	0	0	0	0	0	Gencode,F5promoter
chr18	36182071	36182428	.	mm10_enhancer.20657	enhancer	1	1	0	0	1	1	0	0	0	0	Gencode,F5enhancer,EPD
chr18	36195678	36195679	+	mm10_fantom5.71674	promoter	1	1	1	1	0	0	0	0	0	0	Gencode,F5promoter
chr18	36195809	36195934	.	mm10_enhancer.20658	enhancer	1	1	0	0	1	1	0	0	0	0	Gencode,F5enhancer,EPD
chr18	36197021	36197022	-	mm10_epd.8927	promoter	1	1	0	0	0	0	0	0	1	1	Gencode,EPD
chr18	36197315	36197329	-	mm10_fantom5.71675	promoter	1	1	1	1	0	0	0	0	0	0	Gencode,F5promoter
chr18	36197343	36197403	-	mm10_fantom5.71676	promoter	1	0.616667	1	1	0	0	0	0	0	0	Gencode,F5promoter
chr18	36253422	36253618	.	mm10_enhancer.20659	enhancer	0	0	0	0	1	1	0	0	0	0	F5enhancer
chr18	36255149	36255158	-	mm10_fantom5.71677	promoter	0	0	1	1	1	1	0	0	0	0	F5promoter,F5enhancer,NAST
chr18	36255149	36255675	.	mm10_enhancer.20660	enhancer	0	0	1	0.01711	1	1	1	0.019011	0	0	NA
chr18	36255484	36255494	+	mm10_nast.7257	NAST	0	0	0	0	1	1	1	1	0	0	F5enhancer,NAST
chr18	36280551	36280567	+	mm10_fantom5.71678	promoter	0	0	1	1	0	0	0	0	0	0	F5promoter
chr18	36280975	36280989	-	mm10_fantom5.71679	promoter	0	0	1	1	0	0	0	0	0	0	F5promoter
chr18	36281069	36281151	+	mm10_fantom5.71680	promoter	1	0.670732	1	1	0	0	0	0	1	0.012195	Gencode,F5promoter,EPD
chr18	36281116	36281117	+	mm10_epd.8928	promoter	1	1	1	1	0	0	0	0	1	1	Gencode,F5promoter,EPD
chr18	36281348	36281386	+	mm10_fantom5.71681	promoter	1	1	1	1	0	0	0	0	0	0	Gencode,F5promoter
chr18	36281389	36281402	+	mm10_fantom5.71682	promoter	1	1	1	1	0	0	0	0	0	0	Gencode,F5promoter
chr18	36281446	36281459	+	mm10_fantom5.71683	promoter	1	1	1	1	0	0	0	0	0	0	Gencode,F5promoter
chr18	36281465	36281504	+	mm10_fantom5.71684	promoter	1	1	1	1	0	0	0	0	0	0	Gencode,F5promoter
chr18	36281511	36281518	+	mm10_fantom5.71685	promoter	1	1	1	1	0	0	0	0	0	0	Gencode,F5promoter
chr18	36286362	36286419	+	mm10_fantom5.71686	promoter	1	1	1	1	0	0	0	0	0	0	Gencode,F5promoter
chr18	36286974	36286996	-	mm10_fantom5.71687	promoter	1	1	1	1	0	0	0	0	0	0	Gencode,F5promoter
chr18	36287075	36287161	+	mm10_fantom5.71688	promoter	1	1	1	1	0	0	0	0	0	0	Gencode,F5promoter
chr18	36287275	36287286	+	mm10_fantom5.71689	promoter	1	1	1	1	0	0	0	0	0	0	Gencode,F5promoter
chr18	36287898	36287910	+	mm10_fantom5.71690	promoter	1	1	1	1	0	0	0	0	0	0	Gencode,F5promoter
chr18	36287945	36287958	+	mm10_fantom5.71691	promoter	1	1	1	1	0	0	0	0	0	0	Gencode,F5promoter
chr18	36288012	36288038	+	mm10_fantom5.71692	promoter	1	1	1	1	0	0	0	0	0	0	Gencode,F5promoter
chr18	36288066	36288079	+	mm10_fantom5.71693	promoter	1	1	1	1	0	0	0	0	0	0	Gencode,F5promoter
chr18	36288110	36288123	+	mm10_fantom5.71694	promoter	1	1	1	1	0	0	0	0	0	0	Gencode,F5promoter
chr18	36289423	36289442	+	mm10_fantom5.71695	promoter	1	1	1	1	0	0	0	0	0	0	Gencode,F5promoter
chr18	36290022	36290036	+	mm10_fantom5.71696	promoter	1	1	1	1	0	0	0	0	0	0	Gencode,F5promoter
chr18	36291115	36291127	+	mm10_fantom5.71697	promoter	1	1	1	1	0	0	0	0	0	0	Gencode,F5promoter
chr18	36292624	36292628	+	mm10_fantom5.71698	promoter	1	1	1	1	0	0	0	0	0	0	Gencode,F5promoter
chr18	36321526	36321537	-	mm10_fantom5.71699	promoter	0	0	1	1	0	0	0	0	0	0	F5promoter
chr18	36326980	36327387	.	mm10_enhancer.20661	enhancer	0	0	0	0	1	1	0	0	0	0	F5enhancer
chr18	36328242	36328432	.	mm10_enhancer.20662	enhancer	0	0	0	0	1	1	0	0	0	0	F5enhancer
chr18	36328543	36329252	.	mm10_enhancer.20663	enhancer	0	0	0	0	1	1	0	0	0	0	F5enhancer
chr18	36342928	36342933	+	mm10_fantom5.71700	promoter	0	0	1	1	0	0	0	0	0	0	F5promoter
chr18	36342944	36342950	+	mm10_fantom5.71701	promoter	0	0	1	1	0	0	0	0	0	0	F5promoter
chr18	36343081	36343116	+	mm10_fantom5.71702	promoter	0	0	1	1	0	0	0	0	0	0	F5promoter
chr18	36344446	36344658	.	mm10_enhancer.20664	enhancer	0	0	1	0.061321	1	1	0	0	0	0	F5promoter,F5enhancer,NAST
chr18	36344576	36344589	+	mm10_fantom5.71703	promoter	0	0	1	1	1	1	0	0	0	0	F5promoter,F5enhancer,NAST
chr18	36348653	36348728	+	mm10_fantom5.71704	promoter	1	1	1	1	0	0	0	0	1	0.013333	Gencode,F5promoter,EPD
chr18	36348700	36348701	+	mm10_epd.8929	promoter	1	1	1	1	0	0	0	0	1	1	Gencode,F5promoter,EPD
chr18	36348739	36348779	+	mm10_fantom5.71705	promoter	1	1	1	1	0	0	0	0	0	0	Gencode,F5promoter
chr18	36348794	36348803	+	mm10_fantom5.71706	promoter	1	1	1	1	0	0	0	0	0	0	Gencode,F5promoter
chr18	36348916	36348930	+	mm10_fantom5.71707	promoter	1	1	1	1	0	0	0	0	0	0	Gencode,F5promoter
chr18	36348935	36348957	+	mm10_fantom5.71708	promoter	1	1	1	1	0	0	0	0	0	0	Gencode,F5promoter
chr18	36349410	36349526	.	mm10_enhancer.20665	enhancer	1	1	0	0	1	1	0	0	0	0	Gencode,F5enhancer,EPD
chr18	36365774	36365785	+	mm10_fantom5.71709	promoter	1	1	1	1	0	0	0	0	0	0	Gencode,F5promoter
chr18	36365812	36365823	+	mm10_fantom5.71710	promoter	1	1	1	1	0	0	0	0	0	0	Gencode,F5promoter
chr18	36366563	36366587	+	mm10_fantom5.71711	promoter	1	1	1	1	0	0	0	0	0	0	Gencode,F5promoter
chr18	36390922	36390926	+	mm10_fantom5.71712	promoter	1	1	1	1	0	0	0	0	0	0	Gencode,F5promoter
chr18	36405575	36405773	.	mm10_enhancer.20666	enhancer	1	1	0	0	1	1	0	0	0	0	Gencode,F5enhancer,EPD
chr18	36408269	36408599	.	mm10_enhancer.20667	enhancer	1	1	0	0	1	1	0	0	0	0	Gencode,F5enhancer,EPD
chr18	36415571	36415743	.	mm10_enhancer.20668	enhancer	1	1	0	0	1	1	0	0	0	0	Gencode,F5enhancer,EPD
chr18	36416482	36416901	.	mm10_enhancer.20669	enhancer	1	1	1	0.011933	1	1	0	0	0	0	Gencode,F5promoter,F5enhancer
chr18	36416593	36416598	-	mm10_fantom5.71713	promoter	1	1	1	1	1	1	0	0	0	0	Gencode,F5promoter,F5enhancer
chr18	36419974	36420135	.	mm10_enhancer.20670	enhancer	1	1	0	0	1	1	0	0	0	0	Gencode,F5enhancer,EPD
chr18	36453830	36453835	-	mm10_fantom5.71714	promoter	1	1	1	1	0	0	0	0	0	0	Gencode,F5promoter
chr18	36454487	36454516	-	mm10_fantom5.71715	promoter	1	0.275862	1	1	0	0	1	0.551724	1	0.034483	Gencode,F5promoter,NAST,EPD
chr18	36454494	36454510	-	mm10_nast.7258	NAST	1	0.0625	1	1	0	0	1	1	1	0.0625	Gencode,F5promoter,NAST,EPD
chr18	36454507	36454508	-	mm10_epd.8930	promoter	0	0	1	1	0	0	1	1	1	1	NA
chr18	36454523	36454535	-	mm10_fantom5.71716	promoter	0	0	1	1	0	0	1	0.166667	0	0	F5promoter,NAST,EPD
chr18	36454527	36454529	-	mm10_nast.7259	NAST	0	0	1	1	0	0	1	1	0	0	F5promoter,NAST,EPD
chr18	36472272	36472669	.	mm10_enhancer.20671	enhancer	0	0	0	0	1	1	0	0	0	0	F5enhancer
chr18	36492548	36492917	.	mm10_enhancer.20672	enhancer	0	0	0	0	1	1	0	0	0	0	F5enhancer
chr18	36504928	36515805	-	Hbegf	protein_coding	1	1	2	0.002482	0	0	1	0.001839	1	9.2e-05	Gencode,F5promoter,NAST,EPD
chr18	36515767	36515787	-	mm10_fantom5.71717	promoter	1	1	1	1	0	0	1	0.85	0	0	Gencode,F5promoter,NAST
chr18	36515770	36515790	-	mm10_nast.7260	NAST	1	1	1	0.85	0	0	1	1	0	0	Gencode,F5promoter,NAST
chr18	36515798	36515812	-	mm10_fantom5.71718	promoter	1	0.5	1	1	0	0	0	0	1	0.071429	Gencode,F5promoter,EPD
chr18	36515804	36515805	-	mm10_epd.8931	promoter	1	1	1	1	0	0	0	0	1	1	Gencode,F5promoter,EPD
chr18	36516506	36516819	.	mm10_enhancer.20673	enhancer	0	0	0	0	1	1	0	0	0	0	F5enhancer
chr18	36528145	36528154	+	mm10_fantom5.71719	promoter	0	0	1	1	0	0	0	0	1	0.111111	F5promoter,EPD
chr18	36528149	36528150	+	mm10_epd.8932	promoter	0	0	1	1	0	0	0	0	1	1	F5promoter,EPD
chr18	36529205	36529208	+	mm10_fantom5.71720	promoter	1	1	1	1	0	0	0	0	0	0	Gencode,F5promoter
chr18	36529223	36529241	+	mm10_fantom5.71721	promoter	1	1	1	1	0	0	0	0	0	0	Gencode,F5promoter
chr18	36529243	36529251	+	mm10_fantom5.71722	promoter	1	1	1	1	0	0	0	0	0	0	Gencode,F5promoter
chr18	36531032	36531048	+	mm10_fantom5.71723	promoter	1	1	1	1	0	0	0	0	0	0	Gencode,F5promoter
chr18	36542134	36542157	.	mm10_enhancer.20674	enhancer	0	0	0	0	1	1	0	0	0	0	F5enhancer
chr18	36559831	36559851	-	mm10_fantom5.71724	promoter	0	0	1	1	0	0	0	0	0	0	F5promoter
chr18	36559887	36559912	-	mm10_fantom5.71725	promoter	0	0	1	1	0	0	0	0	0	0	F5promoter
chr18	36559972	36560003	+	mm10_fantom5.71726	promoter	1	0.548387	1	1	0	0	1	0.580645	0	0	Gencode,F5promoter,NAST
chr18	36559977	36559995	+	mm10_nast.7261	NAST	1	0.5	1	1	0	0	1	1	0	0	Gencode,F5promoter,NAST
chr18	36560153	36560178	-	mm10_fantom5.71727	promoter	1	1	1	1	0	0	0	0	0	0	Gencode,F5promoter
chr18	36560205	36560230	-	mm10_fantom5.71728	promoter	1	1	1	1	0	0	0	0	0	0	Gencode,F5promoter
chr18	36560579	36560601	+	mm10_nast.7262	NAST	1	1	1	0.909091	0	0	1	1	0	0	Gencode,F5promoter,NAST
chr18	36560581	36560620	+	mm10_fantom5.71729	promoter	1	1	1	1	0	0	1	0.512821	1	0.025641	Gencode,F5promoter,NAST,EPD
chr18	36560613	36560614	+	mm10_epd.8933	promoter	1	1	1	1	0	0	0	0	1	1	Gencode,F5promoter,EPD
chr18	36560630	36560657	+	mm10_fantom5.71730	promoter	1	1	1	1	0	0	0	0	0	0	Gencode,F5promoter
chr18	36560660	36560674	+	mm10_fantom5.71731	promoter	1	1	1	1	0	0	0	0	0	0	Gencode,F5promoter
chr18	36560899	36560905	+	mm10_nast.7263	NAST	1	1	0	0	0	0	1	1	0	0	Gencode,NAST
chr18	36561010	36561019	+	mm10_nast.7264	NAST	1	1	0	0	0	0	1	1	0	0	Gencode,NAST
chr18	36563682	36563686	+	mm10_fantom5.71732	promoter	1	1	1	1	0	0	0	0	0	0	Gencode,F5promoter
chr18	36571703	36571707	+	mm10_fantom5.71733	promoter	1	1	1	1	0	0	0	0	0	0	Gencode,F5promoter
chr18	36573580	36573585	+	mm10_fantom5.71734	promoter	1	1	1	1	0	0	0	0	0	0	Gencode,F5promoter
chr18	36580225	36580420	.	mm10_enhancer.20675	enhancer	1	1	0	0	1	1	0	0	0	0	Gencode,F5enhancer,EPD
chr18	36597780	36597791	+	mm10_fantom5.71735	promoter	1	1	1	1	0	0	0	0	0	0	Gencode,F5promoter
chr18	36606091	36606127	-	mm10_fantom5.71736	promoter	1	1	1	1	0	0	0	0	0	0	Gencode,F5promoter
chr18	36606173	36606189	+	mm10_fantom5.71737	promoter	1	1	1	1	0	0	0	0	0	0	Gencode,F5promoter
chr18	36606189	36606196	+	mm10_fantom5.71738	promoter	1	1	1	1	0	0	0	0	0	0	Gencode,F5promoter
chr18	36609957	36610729	+	Gm6542	processed_pseudogene	2	1	1	0.034974	0	0	0	0	0	0	Gencode,F5promoter
chr18	36610416	36610443	+	mm10_fantom5.71739	promoter	2	1	1	1	0	0	0	0	0	0	Gencode,F5promoter
chr18	36635554	36635557	+	mm10_fantom5.71740	promoter	1	1	1	1	0	0	0	0	0	0	Gencode,F5promoter
chr18	36638185	36638206	+	mm10_fantom5.71741	promoter	1	1	1	1	0	0	0	0	0	0	Gencode,F5promoter
chr18	36638574	36638585	+	mm10_fantom5.71742	promoter	1	1	1	1	0	0	0	0	0	0	Gencode,F5promoter
chr18	36641615	36641630	+	mm10_fantom5.71743	promoter	1	1	1	1	0	0	0	0	0	0	Gencode,F5promoter
chr18	36664059	36665917	+	Eif4ebp3	protein_coding	2	1	3	0.037137	0	0	0	0	1	0.000538	Gencode,F5promoter,EPD
chr18	36664106	36664124	+	mm10_fantom5.71744	promoter	2	1	1	1	0	0	0	0	0	0	Gencode,F5promoter
chr18	36664132	36664157	+	mm10_fantom5.71745	promoter	2	1	1	1	0	0	0	0	1	0.04	Gencode,F5promoter,EPD
chr18	36664149	36664150	+	mm10_epd.8934	promoter	2	1	1	1	0	0	0	0	1	1	Gencode,F5promoter,EPD
chr18	36665321	36665347	+	mm10_fantom5.71746	promoter	2	1	1	1	0	0	0	0	0	0	Gencode,F5promoter
chr18	36670269	36670317	-	mm10_fantom5.71747	promoter	1	1	1	1	0	0	1	0.458333	1	0.020833	Gencode,F5promoter,NAST,EPD
chr18	36670275	36670297	-	mm10_nast.7265	NAST	1	1	1	1	0	0	1	1	1	0.045455	Gencode,F5promoter,NAST,EPD
chr18	36670278	36670279	-	mm10_epd.8935	promoter	1	1	1	1	0	0	1	1	1	1	Gencode,F5promoter,NAST,EPD
chr18	36678269	36678273	-	mm10_fantom5.71748	promoter	1	1	1	1	0	0	0	0	0	0	Gencode,F5promoter
chr18	36679111	36679135	-	mm10_fantom5.71749	promoter	1	1	1	1	0	0	0	0	0	0	Gencode,F5promoter
chr18	36679141	36679168	-	mm10_fantom5.71750	promoter	1	1	1	1	0	0	0	0	0	0	Gencode,F5promoter
chr18	36679193	36679253	+	mm10_fantom5.71751	promoter	2	1	2	1	0	0	0	0	1	0.016667	Gencode,F5promoter,EPD
chr18	36679197	36679198	+	mm10_epd.8936	promoter	1	1	1	1	0	0	0	0	1	1	Gencode,F5promoter,EPD
chr18	36679227	36679250	-	mm10_fantom5.71752	promoter	2	1	2	1	0	0	0	0	0	0	Gencode,F5promoter
chr18	36679258	36679279	-	mm10_fantom5.71753	promoter	2	1	1	1	0	0	0	0	0	0	Gencode,F5promoter
chr18	36679285	36679349	-	mm10_fantom5.71754	promoter	2	1	1	1	0	0	0	0	0	0	Gencode,F5promoter
chr18	36679353	36679380	-	mm10_fantom5.71755	promoter	2	1	1	1	0	0	0	0	1	0.037037	Gencode,F5promoter,EPD
chr18	36679362	36679363	-	mm10_epd.8937	promoter	2	1	1	1	0	0	0	0	1	1	Gencode,F5promoter,EPD
chr18	36679423	36679438	-	mm10_fantom5.71756	promoter	1	1	1	1	0	0	0	0	0	0	Gencode,F5promoter
chr18	36679470	36679497	-	mm10_fantom5.71757	promoter	1	1	1	1	0	0	0	0	0	0	Gencode,F5promoter
chr18	36679575	36679592	+	mm10_fantom5.71758	promoter	1	1	1	1	0	0	1	0.705882	0	0	Gencode,F5promoter,NAST
chr18	36679580	36679602	+	mm10_nast.7266	NAST	1	1	1	0.545455	0	0	1	1	0	0	Gencode,F5promoter,NAST
chr18	36684922	36695925	-	E230025N22Rik	protein_coding	1	1	0	0	0	0	0	0	0	0	Gencode
chr18	36699676	36699751	.	mm10_enhancer.20676	enhancer	0	0	0	0	1	1	0	0	0	0	F5enhancer
chr18	36700355	36700751	.	mm10_enhancer.20677	enhancer	0	0	1	0.080808	1	1	0	0	0	0	F5promoter,F5enhancer,NAST
chr18	36700542	36700574	-	mm10_fantom5.71759	promoter	0	0	1	1	1	1	0	0	0	0	F5promoter,F5enhancer,NAST
chr18	36701764	36702018	.	mm10_enhancer.20678	enhancer	0	0	0	0	1	1	0	0	0	0	F5enhancer
chr18	36702433	36702452	+	mm10_fantom5.71760	promoter	0	0	1	1	0	0	0	0	0	0	F5promoter
chr18	36703149	36703533	.	mm10_enhancer.20679	enhancer	0	0	0	0	1	1	0	0	0	0	F5enhancer
chr18	36703956	36704210	.	mm10_enhancer.20680	enhancer	0	0	0	0	1	1	0	0	0	0	F5enhancer
chr18	36707726	36707821	.	mm10_enhancer.20681	enhancer	0	0	0	0	1	1	0	0	0	0	F5enhancer
chr18	36709206	36709224	+	mm10_fantom5.71761	promoter	0	0	1	1	0	0	0	0	0	0	F5promoter
chr18	36709229	36709240	+	mm10_fantom5.71762	promoter	0	0	1	1	0	0	0	0	0	0	F5promoter
chr18	36710244	36710564	.	mm10_enhancer.20682	enhancer	0	0	0	0	1	1	0	0	0	0	F5enhancer
chr18	36713359	36713363	-	mm10_fantom5.71763	promoter	0	0	1	1	1	1	0	0	0	0	F5promoter,F5enhancer,NAST
chr18	36713359	36713741	.	mm10_enhancer.20683	enhancer	0	0	2	0.138743	1	1	0	0	0	0	F5promoter,F5enhancer,NAST
chr18	36713669	36713718	+	mm10_fantom5.71764	promoter	0	0	1	1	1	1	0	0	0	0	F5promoter,F5enhancer,NAST
chr18	36715924	36716030	.	mm10_enhancer.20684	enhancer	0	0	0	0	1	1	0	0	0	0	F5enhancer
chr18	36719003	36719206	.	mm10_enhancer.20685	enhancer	0	0	0	0	1	1	0	0	0	0	F5enhancer
chr18	36719953	36719960	-	mm10_fantom5.71765	promoter	0	0	1	1	1	1	0	0	0	0	F5promoter,F5enhancer,NAST
chr18	36719953	36720271	.	mm10_enhancer.20686	enhancer	0	0	3	0.110063	1	1	0	0	0	0	F5promoter,F5enhancer,NAST
chr18	36720021	36720026	-	mm10_fantom5.71766	promoter	0	0	1	1	1	1	0	0	0	0	F5promoter,F5enhancer,NAST
chr18	36720216	36720239	+	mm10_fantom5.71767	promoter	0	0	1	1	1	1	0	0	0	0	F5promoter,F5enhancer,NAST
chr18	36723716	36723914	.	mm10_enhancer.20687	enhancer	0	0	0	0	1	1	0	0	0	0	F5enhancer
chr18	36724418	36724629	.	mm10_enhancer.20688	enhancer	0	0	0	0	1	1	0	0	0	0	F5enhancer
chr18	36725073	36726736	-	Cd14	protein_coding	1	1	15	0.21828	0	0	0	0	1	0.000601	Gencode,F5promoter,EPD
chr18	36725097	36725127	-	mm10_fantom5.71768	promoter	1	1	1	1	0	0	0	0	0	0	Gencode,F5promoter
chr18	36725768	36725787	+	mm10_fantom5.71769	promoter	1	1	1	1	0	0	0	0	0	0	Gencode,F5promoter
chr18	36725788	36725833	+	mm10_fantom5.71770	promoter	1	1	1	1	0	0	0	0	0	0	Gencode,F5promoter
chr18	36725918	36725994	+	mm10_fantom5.71771	promoter	1	1	1	1	0	0	0	0	0	0	Gencode,F5promoter
chr18	36726108	36726116	-	mm10_fantom5.71772	promoter	1	1	1	1	0	0	0	0	0	0	Gencode,F5promoter
chr18	36726172	36726186	-	mm10_fantom5.71773	promoter	1	1	1	1	0	0	0	0	0	0	Gencode,F5promoter
chr18	36726200	36726226	-	mm10_fantom5.71774	promoter	1	1	1	1	0	0	0	0	0	0	Gencode,F5promoter
chr18	36726278	36726301	-	mm10_fantom5.71775	promoter	1	1	2	1	0	0	0	0	0	0	Gencode,F5promoter
chr18	36726297	36726334	+	mm10_fantom5.71776	promoter	1	1	2	1	0	0	0	0	0	0	Gencode,F5promoter
chr18	36726335	36726349	-	mm10_fantom5.71777	promoter	1	1	1	1	0	0	0	0	0	0	Gencode,F5promoter
chr18	36726571	36726586	-	mm10_fantom5.71778	promoter	1	1	1	1	0	0	0	0	0	0	Gencode,F5promoter
chr18	36726592	36726615	-	mm10_fantom5.71779	promoter	1	1	1	1	0	0	0	0	1	0.043478	Gencode,F5promoter,EPD
chr18	36726602	36726603	-	mm10_epd.8938	promoter	1	1	1	1	0	0	0	0	1	1	Gencode,F5promoter,EPD
chr18	36726668	36726691	-	mm10_fantom5.71780	promoter	1	1	1	1	0	0	0	0	0	0	Gencode,F5promoter
chr18	36726716	36726724	-	mm10_fantom5.71781	promoter	1	1	1	1	0	0	0	0	0	0	Gencode,F5promoter
chr18	36726730	36726745	-	mm10_fantom5.71782	promoter	1	0.4	1	1	0	0	0	0	0	0	Gencode,F5promoter
chr18	36726777	36726782	-	mm10_fantom5.71783	promoter	0	0	1	1	0	0	0	0	0	0	F5promoter
chr18	36727366	36727944	.	mm10_enhancer.20689	enhancer	0	0	1	0.012111	1	1	0	0	0	0	F5promoter,F5enhancer,NAST
chr18	36727621	36727628	+	mm10_fantom5.71784	promoter	0	0	1	1	1	1	0	0	0	0	F5promoter,F5enhancer,NAST
chr18	36733622	36733827	.	mm10_enhancer.20690	enhancer	0	0	0	0	1	1	0	0	0	0	F5enhancer
chr18	36733849	36734127	.	mm10_enhancer.20691	enhancer	0	0	0	0	1	1	0	0	0	0	F5enhancer
chr18	36734280	36734438	.	mm10_enhancer.20692	enhancer	0	0	0	0	1	1	0	0	0	0	F5enhancer
chr18	36734899	36734906	-	mm10_fantom5.71785	promoter	0	0	1	1	0	0	0	0	0	0	F5promoter
chr18	36735012	36735026	+	mm10_fantom5.71786	promoter	0	0	1	1	0	0	0	0	0	0	F5promoter
chr18	36735032	36735058	+	mm10_fantom5.71787	promoter	0	0	1	1	0	0	0	0	1	0.038462	F5promoter,EPD
chr18	36735038	36735039	+	mm10_epd.8939	promoter	0	0	1	1	0	0	0	0	1	1	F5promoter,EPD
chr18	36735067	36742391	+	Tmco6	protein_coding	2	1	1	0.008192	0	0	0	0	0	0	Gencode,F5promoter
chr18	36735117	36735177	+	mm10_fantom5.71788	promoter	1	1	1	1	0	0	0	0	0	0	Gencode,F5promoter
chr18	36742331	36744557	-	Ndufa2	protein_coding	2	1	3	0.021563	0	0	1	0.008086	1	0.000449	Gencode,F5promoter,NAST,EPD
chr18	36744451	36744460	-	mm10_fantom5.71789	promoter	1	1	1	1	0	0	0	0	0	0	Gencode,F5promoter
chr18	36744495	36744499	-	mm10_fantom5.71790	promoter	1	1	1	1	0	0	0	0	0	0	Gencode,F5promoter
chr18	36744518	36744553	-	mm10_fantom5.71791	promoter	1	1	1	1	0	0	1	0.514286	1	0.028571	Gencode,F5promoter,NAST,EPD
chr18	36744523	36744541	-	mm10_nast.7267	NAST	1	1	1	1	0	0	1	1	1	0.055556	Gencode,F5promoter,NAST,EPD
chr18	36744526	36744527	-	mm10_epd.8940	promoter	1	1	1	1	0	0	1	1	1	1	Gencode,F5promoter,NAST,EPD
chr18	36744673	36744737	+	mm10_fantom5.71792	promoter	1	1	1	1	0	0	2	0.078125	1	0.015625	Gencode,F5promoter,NAST,EPD
chr18	36744698	36744702	+	mm10_nast.7268	NAST	1	1	1	1	0	0	1	1	0	0	Gencode,F5promoter,NAST
chr18	36744702	36744703	+	mm10_epd.8941	promoter	1	1	1	1	0	0	0	0	1	1	Gencode,F5promoter,EPD
chr18	36744727	36744728	+	mm10_nast.7269	NAST	1	1	1	1	0	0	1	1	0	0	Gencode,F5promoter,NAST
chr18	36749240	36749259	+	mm10_fantom5.71793	promoter	1	1	1	1	0	0	0	0	0	0	Gencode,F5promoter
chr18	36751100	36751113	+	mm10_fantom5.71794	promoter	1	1	1	1	0	0	0	0	0	0	Gencode,F5promoter
chr18	36751162	36751182	+	mm10_fantom5.71795	promoter	1	1	1	1	0	0	0	0	0	0	Gencode,F5promoter
chr18	36753433	36753455	+	mm10_fantom5.71796	promoter	1	1	1	1	0	0	0	0	0	0	Gencode,F5promoter
chr18	36760214	36760292	+	mm10_fantom5.71797	promoter	1	0.692308	1	1	0	0	1	0.051282	1	0.012821	Gencode,F5promoter,NAST,EPD
chr18	36760230	36760231	+	mm10_epd.8942	promoter	0	0	1	1	0	0	0	0	1	1	F5promoter,EPD
chr18	36760238	36763708	+	Wdr55	protein_coding	2	1	1	0.015562	0	0	1	0.001153	0	0	Gencode,F5promoter,NAST
chr18	36760247	36760251	+	mm10_nast.7270	NAST	1	1	1	1	0	0	1	1	0	0	Gencode,F5promoter,NAST
chr18	36766192	36766205	-	mm10_fantom5.71798	promoter	1	1	1	1	0	0	0	0	0	0	Gencode,F5promoter
chr18	36766218	36766237	-	mm10_fantom5.71799	promoter	0	0	1	1	0	0	0	0	0	0	F5promoter
chr18	36770184	36770196	-	mm10_fantom5.71800	promoter	1	1	1	1	0	0	0	0	0	0	Gencode,F5promoter
chr18	36772322	36772346	-	mm10_fantom5.71801	promoter	1	1	1	1	0	0	0	0	0	0	Gencode,F5promoter
chr18	36772371	36772385	-	mm10_fantom5.71802	promoter	1	1	1	1	0	0	0	0	0	0	Gencode,F5promoter
chr18	36783007	36792562	+	Hars2	protein_coding	2	1	5	0.013919	0	0	0	0	2	0.000209	Gencode,F5promoter,EPD
chr18	36783096	36783108	-	mm10_fantom5.71803	promoter	2	1	1	1	0	0	0	0	0	0	Gencode,F5promoter
chr18	36783113	36783141	-	mm10_fantom5.71804	promoter	2	1	1	1	0	0	0	0	1	0.035714	Gencode,F5promoter,EPD
chr18	36783122	36783123	-	mm10_epd.8943	promoter	2	1	1	1	0	0	0	0	1	1	Gencode,F5promoter,EPD
chr18	36783146	36783191	-	mm10_fantom5.71805	promoter	2	1	1	1	0	0	0	0	0	0	Gencode,F5promoter
chr18	36783222	36783235	+	mm10_fantom5.71806	promoter	1	1	1	1	0	0	0	0	0	0	Gencode,F5promoter
chr18	36783236	36783271	+	mm10_fantom5.71807	promoter	1	1	1	1	0	0	0	0	1	0.028571	Gencode,F5promoter,EPD
chr18	36783248	36783249	+	mm10_epd.8944	promoter	1	1	1	1	0	0	0	0	1	1	Gencode,F5promoter,EPD
chr18	36793832	36793849	+	mm10_fantom5.71808	promoter	0	0	1	1	0	0	0	0	0	0	F5promoter
chr18	36793918	36793937	+	mm10_fantom5.71809	promoter	1	0.789474	1	1	0	0	1	1	1	0.052632	Gencode,F5promoter,NAST,EPD
chr18	36793918	36793938	+	mm10_nast.7271	NAST	1	0.8	1	0.95	0	0	1	1	1	0.05	Gencode,F5promoter,NAST,EPD
chr18	36793927	36793928	+	mm10_epd.8945	promoter	1	1	1	1	0	0	1	1	1	1	Gencode,F5promoter,NAST,EPD
chr18	36795102	36795128	+	mm10_fantom5.71810	promoter	1	1	1	1	0	0	0	0	0	0	Gencode,F5promoter
chr18	36796029	36796042	+	mm10_fantom5.71811	promoter	1	1	1	1	0	0	0	0	0	0	Gencode,F5promoter
chr18	36796060	36796073	+	mm10_fantom5.71812	promoter	1	1	1	1	0	0	0	0	0	0	Gencode,F5promoter
chr18	36796520	36796536	+	mm10_fantom5.71813	promoter	1	1	1	1	0	0	0	0	0	0	Gencode,F5promoter
chr18	36799301	36799306	+	mm10_fantom5.71814	promoter	1	1	1	1	0	0	0	0	0	0	Gencode,F5promoter
chr18	36801678	36801909	.	mm10_enhancer.20693	enhancer	1	0.190476	2	0.181818	1	1	0	0	0	0	Gencode,F5promoter,F5enhancer
chr18	36801826	36801842	+	mm10_fantom5.71815	promoter	0	0	1	1	1	1	0	0	0	0	F5promoter,F5enhancer,NAST
chr18	36801856	36801882	+	mm10_fantom5.71816	promoter	1	0.653846	1	1	1	1	0	0	0	0	Gencode,F5promoter,F5enhancer
chr18	36801865	36802008	+	Vaultrc5	misc_RNA	1	1	1	0.118881	1	0.307692	0	0	0	0	Gencode,F5promoter,F5enhancer
chr18	36810890	36811000	+	Gm23424	miRNA	1	1	0	0	0	0	0	0	0	0	Gencode
chr18	36920302	36920322	+	mm10_nast.7272	NAST	0	0	0	0	0	0	1	1	0	0	NAST
chr18	36920395	36922015	+	Gm6756	processed_pseudogene	1	1	0	0	0	0	0	0	0	0	Gencode
chr18	36930162	36930163	+	mm10_epd.8946	promoter	0	0	0	0	0	0	0	0	1	1	EPD
chr18	36933951	36935149	-	Gm37751	antisense	2	1	0	0	0	0	0	0	0	0	Gencode
chr18	36936296	36936319	+	mm10_fantom5.71817	promoter	1	1	1	1	0	0	0	0	0	0	Gencode,F5promoter
chr18	36939120	36939128	+	mm10_fantom5.71818	promoter	1	1	1	1	0	0	0	0	0	0	Gencode,F5promoter
chr18	36939178	36939212	+	mm10_fantom5.71819	promoter	2	1	1	1	0	0	0	0	1	0.029412	Gencode,F5promoter,EPD
chr18	36939201	36939202	+	mm10_epd.8947	promoter	1	1	1	1	0	0	0	0	1	1	Gencode,F5promoter,EPD
chr18	36946009	36946010	+	mm10_epd.8948	promoter	2	1	0	0	0	0	0	0	1	1	Gencode,EPD
chr18	36946081	36946096	+	mm10_fantom5.71820	promoter	2	1	1	1	0	0	0	0	0	0	Gencode,F5promoter
chr18	36952621	36952660	+	mm10_fantom5.71821	promoter	5	1	1	1	0	0	0	0	1	0.025641	Gencode,F5promoter,EPD
chr18	36952650	36953043	-	Gm38225	antisense	6	1	1	0.025445	0	0	0	0	1	0.002545	Gencode,F5promoter,EPD
chr18	36952653	36952654	+	mm10_epd.8949	promoter	5	1	1	1	0	0	0	0	1	1	Gencode,F5promoter,EPD
chr18	36960269	36960298	+	mm10_fantom5.71822	promoter	5	1	1	1	0	0	0	0	1	0.034483	Gencode,F5promoter,EPD
chr18	36960292	36960293	+	mm10_epd.8950	promoter	5	1	1	1	0	0	0	0	1	1	Gencode,F5promoter,EPD
chr18	36967590	36968148	-	Gm37753	antisense	8	1	1	0.055556	0	0	0	0	1	0.001792	Gencode,F5promoter,EPD
chr18	36967619	36967650	+	mm10_fantom5.71823	promoter	8	1	1	1	0	0	0	0	1	0.032258	Gencode,F5promoter,EPD
chr18	36967635	36967636	+	mm10_epd.8951	promoter	8	1	1	1	0	0	0	0	1	1	Gencode,F5promoter,EPD
chr18	36973799	36973816	+	mm10_fantom5.71824	promoter	9	1	1	1	0	0	0	0	1	0.058824	Gencode,F5promoter,EPD
chr18	36973810	36973811	+	mm10_epd.8952	promoter	9	1	1	1	0	0	0	0	1	1	Gencode,F5promoter,EPD
chr18	36980056	36989575	+	Gm36858	unprocessed_pseudogene	11	1	0	0	0	0	0	0	0	0	Gencode
chr18	36997807	36997825	+	mm10_fantom5.71825	promoter	11	1	1	1	0	0	0	0	1	0.055556	Gencode,F5promoter,EPD
chr18	36997812	36997813	+	mm10_epd.8953	promoter	11	1	1	1	0	0	0	0	1	1	Gencode,F5promoter,EPD
chr18	37005221	37005222	+	mm10_epd.8954	promoter	13	1	0	0	0	0	0	0	1	1	Gencode,EPD
chr18	37010705	37010720	+	mm10_fantom5.71826	promoter	15	1	1	1	0	0	0	0	1	0.066667	Gencode,F5promoter,EPD
chr18	37010711	37010712	+	mm10_epd.8955	promoter	15	1	1	1	0	0	0	0	1	1	Gencode,F5promoter,EPD
chr18	37013847	37014634	+	Gm18150	unprocessed_pseudogene	16	1	0	0	0	0	0	0	0	0	Gencode
chr18	37020097	37020138	+	mm10_fantom5.71827	promoter	15	1	1	1	0	0	0	0	1	0.02439	Gencode,F5promoter,EPD
chr18	37020123	37020124	+	mm10_epd.8956	promoter	15	1	1	1	0	0	0	0	1	1	Gencode,F5promoter,EPD
chr18	37079993	37082457	+	Gm19035	transcribed_processed_pseudogene	16	1	0	0	0	0	0	0	0	0	Gencode
chr18	37090014	37090015	+	mm10_epd.8957	promoter	16	1	0	0	0	0	0	0	1	1	Gencode,EPD
chr18	37143664	37143696	+	mm10_fantom5.71828	promoter	17	1	1	1	0	0	0	0	0	0	Gencode,F5promoter
chr18	37143714	37143729	+	mm10_fantom5.71829	promoter	17	1	1	1	0	0	0	0	0	0	Gencode,F5promoter
chr18	37144047	37144048	+	mm10_epd.8958	promoter	17	1	0	0	0	0	0	0	1	1	Gencode,EPD
chr18	37172125	37172564	-	Gm38097	antisense	19	1	0	0	1	0.373576	0	0	0	0	Gencode,F5enhancer,EPD
chr18	37172400	37172797	.	mm10_enhancer.20694	enhancer	19	1	0	0	1	1	0	0	0	0	Gencode,F5enhancer,EPD
chr18	37178493	37178531	-	mm10_fantom5.71830	promoter	18	1	1	1	0	0	0	0	0	0	Gencode,F5promoter
chr18	37178700	37178716	-	mm10_fantom5.71831	promoter	17	1	1	1	0	0	0	0	0	0	Gencode,F5promoter
chr18	37186695	37186696	+	mm10_fantom5.71832	promoter	17	1	1	1	0	0	0	0	0	0	Gencode,F5promoter
chr18	37264843	37264844	+	mm10_epd.8959	promoter	3	1	0	0	0	0	0	0	1	1	Gencode,EPD
chr18	37264937	37267525	+	Pcdhb1	protein_coding	4	1	0	0	0	0	0	0	0	0	Gencode
chr18	37294811	37297624	+	Pcdhb2	protein_coding	4	1	0	0	0	0	0	0	1	0.000355	Gencode,EPD
chr18	37294818	37294819	+	mm10_epd.8960	promoter	4	1	0	0	0	0	0	0	1	1	Gencode,EPD
chr18	37300798	37304585	+	Pcdhb3	protein_coding	4	1	1	0.006602	0	0	0	0	1	0.000264	Gencode,F5promoter,EPD
chr18	37300810	37300835	+	mm10_fantom5.71833	promoter	4	1	1	1	0	0	0	0	1	0.04	Gencode,F5promoter,EPD
chr18	37300829	37300830	+	mm10_epd.8961	promoter	4	1	1	1	0	0	0	0	1	1	Gencode,F5promoter,EPD
chr18	37307445	37307462	+	mm10_fantom5.71834	promoter	4	1	1	1	0	0	0	0	1	0.058824	Gencode,F5promoter,EPD
chr18	37307454	37307455	+	mm10_epd.8962	promoter	4	1	1	1	0	0	0	0	1	1	Gencode,F5promoter,EPD
chr18	37307454	37311172	+	Pcdhb4	protein_coding	4	1	1	0.002152	0	0	0	0	1	0.000269	Gencode,F5promoter,EPD
chr18	37320374	37320401	+	mm10_fantom5.71835	promoter	4	1	1	1	0	0	0	0	1	0.037037	Gencode,F5promoter,EPD
chr18	37320395	37320396	+	mm10_epd.8963	promoter	4	1	1	1	0	0	0	0	1	1	Gencode,F5promoter,EPD
chr18	37333853	37333863	+	mm10_fantom5.71836	promoter	3	1	1	1	0	0	0	0	1	0.1	Gencode,F5promoter,EPD
chr18	37333859	37333860	+	mm10_epd.8964	promoter	3	1	1	1	0	0	0	0	1	1	Gencode,F5promoter,EPD
chr18	37333920	37337674	+	Pcdhb6	protein_coding	4	1	0	0	0	0	0	0	0	0	Gencode
chr18	37341701	37345202	+	Pcdhb7	protein_coding	4	1	2	0.007141	0	0	0	0	1	0.000286	Gencode,F5promoter,EPD
chr18	37341715	37341728	+	mm10_fantom5.71837	promoter	4	1	1	1	0	0	0	0	1	0.076923	Gencode,F5promoter,EPD
chr18	37341722	37341723	+	mm10_epd.8965	promoter	4	1	1	1	0	0	0	0	1	1	Gencode,F5promoter,EPD
chr18	37341744	37341756	+	mm10_fantom5.71838	promoter	4	1	1	1	0	0	0	0	0	0	Gencode,F5promoter
chr18	37355123	37355124	+	mm10_epd.8966	promoter	4	1	0	0	0	0	0	0	1	1	Gencode,EPD
chr18	37400845	37400886	+	mm10_fantom5.71839	promoter	4	1	1	1	0	0	0	0	1	0.02439	Gencode,F5promoter,EPD
chr18	37400854	37403909	+	Pcdhb9	protein_coding	4	1	1	0.010475	0	0	0	0	1	0.000327	Gencode,F5promoter,EPD
chr18	37400867	37400868	+	mm10_epd.8967	promoter	4	1	1	1	0	0	0	0	1	1	Gencode,F5promoter,EPD
chr18	37404053	37404058	+	mm10_fantom5.71840	promoter	3	1	1	1	0	0	0	0	0	0	Gencode,F5promoter
chr18	37411663	37414514	+	Pcdhb10	protein_coding	4	1	1	0.013679	0	0	0	0	1	0.000351	Gencode,F5promoter,EPD
chr18	37411693	37411732	+	mm10_fantom5.71841	promoter	4	1	1	1	0	0	0	0	1	0.025641	Gencode,F5promoter,EPD
chr18	37411705	37411706	+	mm10_epd.8968	promoter	4	1	1	1	0	0	0	0	1	1	Gencode,F5promoter,EPD
chr18	37421417	37425836	+	Pcdhb11	protein_coding	4	1	1	0.00611	0	0	0	0	1	0.000226	Gencode,F5promoter,EPD
chr18	37421428	37421455	+	mm10_fantom5.71842	promoter	4	1	1	1	0	0	0	0	1	0.037037	Gencode,F5promoter,EPD
chr18	37421451	37421452	+	mm10_epd.8969	promoter	4	1	1	1	0	0	0	0	1	1	Gencode,F5promoter,EPD
chr18	37434242	37435113	+	Gm20162	processed_pseudogene	5	1	0	0	0	0	0	0	0	0	Gencode
chr18	37435602	37435636	+	mm10_fantom5.71843	promoter	5	1	1	1	0	0	0	0	1	0.029412	Gencode,F5promoter,EPD
chr18	37435620	37435621	+	mm10_epd.8970	promoter	5	1	1	1	0	0	0	0	1	1	Gencode,F5promoter,EPD
chr18	37442388	37442389	+	mm10_epd.8971	promoter	3	1	0	0	0	0	0	0	1	1	Gencode,EPD
chr18	37442499	37446209	+	Pcdhb13	protein_coding	4	1	0	0	0	0	0	0	0	0	Gencode
chr18	37447641	37447674	+	mm10_fantom5.71844	promoter	4	1	1	1	0	0	0	0	1	0.030303	Gencode,F5promoter,EPD
chr18	37447649	37447650	+	mm10_epd.8972	promoter	3	1	1	1	0	0	0	0	1	1	Gencode,F5promoter,EPD
chr18	37473514	37473532	+	mm10_fantom5.71845	promoter	3	1	1	1	0	0	0	0	0	0	Gencode,F5promoter
chr18	37473538	37473562	+	mm10_fantom5.71846	promoter	4	1	1	1	0	0	0	0	1	0.041667	Gencode,F5promoter,EPD
chr18	37473539	37476340	+	Pcdhb15	protein_coding	4	1	1	0.008211	0	0	0	0	1	0.000357	Gencode,F5promoter,EPD
chr18	37473545	37473546	+	mm10_epd.8973	promoter	4	1	1	1	0	0	0	0	1	1	Gencode,F5promoter,EPD
chr18	37477805	37477835	+	mm10_fantom5.71847	promoter	4	1	1	1	0	0	0	0	1	0.033333	Gencode,F5promoter,EPD
chr18	37477813	37477814	+	mm10_epd.8974	promoter	4	1	1	1	0	0	0	0	1	1	Gencode,F5promoter,EPD
chr18	37477813	37483038	+	Pcdhb16	protein_coding	4	1	2	0.006124	0	0	0	0	1	0.000191	Gencode,F5promoter,EPD
chr18	37477846	37477856	+	mm10_fantom5.71848	promoter	4	1	1	1	0	0	0	0	0	0	Gencode,F5promoter
chr18	37484955	37485028	+	mm10_fantom5.71849	promoter	4	1	1	1	0	0	0	0	1	0.013699	Gencode,F5promoter,EPD
chr18	37484986	37484987	+	mm10_epd.8975	promoter	4	1	1	1	0	0	0	0	1	1	Gencode,F5promoter,EPD
chr18	37489464	37494505	+	Pcdhb18	protein_coding	4	1	0	0	0	0	0	0	1	0.000198	Gencode,EPD
chr18	37489470	37489471	+	mm10_epd.8976	promoter	4	1	0	0	0	0	0	0	1	1	Gencode,EPD
chr18	37496995	37496996	+	mm10_epd.8977	promoter	4	1	0	0	0	0	0	0	1	1	Gencode,EPD
chr18	37504263	37507822	+	Pcdhb20	protein_coding	4	1	1	0.008429	0	0	0	0	0	0	Gencode,F5promoter
chr18	37504266	37504296	+	mm10_fantom5.71850	promoter	4	1	1	1	0	0	0	0	0	0	Gencode,F5promoter
chr18	37513620	37518325	+	Pcdhb21	protein_coding	5	1	0	0	0	0	0	0	1	0.000213	Gencode,EPD
chr18	37513629	37513630	+	mm10_epd.8978	promoter	4	1	0	0	0	0	0	0	1	1	Gencode,EPD
chr18	37518341	37518359	+	mm10_fantom5.71851	promoter	4	1	1	1	0	0	0	0	1	0.055556	Gencode,F5promoter,EPD
chr18	37518352	37518353	+	mm10_epd.8979	promoter	4	1	1	1	0	0	0	0	1	1	Gencode,F5promoter,EPD
chr18	37618738	37618774	-	mm10_fantom5.71852	promoter	3	1	1	1	0	0	0	0	0	0	Gencode,F5promoter
chr18	37618905	37619766	+	4930517L18Rik	lincRNA	4	1	0	0	0	0	1	0.00813	0	0	Gencode,NAST
chr18	37618918	37618925	+	mm10_nast.7273	NAST	4	1	0	0	0	0	1	1	0	0	Gencode,NAST
chr18	37637376	37638745	-	Slc25a2	protein_coding	4	1	1	0.013148	0	0	0	0	1	0.00073	Gencode,F5promoter,EPD
chr18	37638710	37638711	-	mm10_epd.8980	promoter	4	1	0	0	0	0	0	0	1	1	Gencode,EPD
chr18	37638719	37638737	-	mm10_fantom5.71853	promoter	4	1	1	1	0	0	0	0	0	0	Gencode,F5promoter
chr18	37640490	37644204	-	Taf7	protein_coding	4	1	5	0.023963	0	0	1	0.000808	1	0.000269	Gencode,F5promoter,NAST,EPD
chr18	37642179	37642182	-	mm10_fantom5.71854	promoter	4	1	1	1	0	0	0	0	0	0	Gencode,F5promoter
chr18	37644062	37644073	-	mm10_fantom5.71855	promoter	4	1	1	1	0	0	0	0	0	0	Gencode,F5promoter
chr18	37644121	37644136	-	mm10_fantom5.71856	promoter	4	1	1	1	0	0	0	0	0	0	Gencode,F5promoter
chr18	37644137	37644178	-	mm10_fantom5.71857	promoter	4	1	1	1	0	0	1	0.073171	1	0.02439	Gencode,F5promoter,NAST,EPD
chr18	37644164	37644165	-	mm10_epd.8981	promoter	4	1	1	1	0	0	0	0	1	1	Gencode,F5promoter,EPD
chr18	37644167	37644170	-	mm10_nast.7274	NAST	4	1	1	1	0	0	1	1	0	0	Gencode,F5promoter,NAST
chr18	37644185	37644209	-	mm10_fantom5.71858	promoter	4	1	1	1	0	0	0	0	0	0	Gencode,F5promoter
chr18	37644215	37644226	-	mm10_fantom5.71859	promoter	3	1	1	1	0	0	0	0	0	0	Gencode,F5promoter
chr18	37644316	37644345	+	mm10_fantom5.71860	promoter	3	1	1	1	0	0	0	0	0	0	Gencode,F5promoter
chr18	37652432	37654172	-	Gm8242	transcribed_processed_pseudogene	4	1	0	0	0	0	0	0	0	0	Gencode
chr18	37655450	37661742	+	3222401L13Rik	lincRNA	4	1	2	0.006993	0	0	1	0.002066	0	0	Gencode,F5promoter,NAST
chr18	37655838	37655858	-	mm10_fantom5.71861	promoter	4	1	1	1	0	0	0	0	0	0	Gencode,F5promoter
chr18	37655891	37655915	+	mm10_fantom5.71862	promoter	4	1	1	1	0	0	0	0	0	0	Gencode,F5promoter
chr18	37655937	37655950	+	mm10_nast.7275	NAST	4	1	0	0	0	0	1	1	0	0	Gencode,NAST
chr18	37661771	37661776	+	mm10_fantom5.71863	promoter	3	1	1	1	0	0	0	0	1	0.2	Gencode,F5promoter,EPD
chr18	37661774	37661775	+	mm10_epd.8982	promoter	3	1	1	1	0	0	0	0	1	1	Gencode,F5promoter,EPD
chr18	37661951	37662632	-	Gm37118	antisense	5	1	0	0	0	0	0	0	0	0	Gencode
chr18	37668918	37668962	+	mm10_fantom5.71864	promoter	5	1	1	1	0	0	0	0	1	0.022727	Gencode,F5promoter,EPD
chr18	37668926	37668927	+	mm10_epd.8983	promoter	4	1	1	1	0	0	0	0	1	1	Gencode,F5promoter,EPD
chr18	37674303	37674365	+	mm10_fantom5.71865	promoter	6	1	1	1	0	0	0	0	1	0.016129	Gencode,F5promoter,EPD
chr18	37674349	37674350	+	mm10_epd.8984	promoter	6	1	1	1	0	0	0	0	1	1	Gencode,F5promoter,EPD
chr18	37680254	37680307	+	mm10_fantom5.71866	promoter	7	1	1	1	0	0	0	0	1	0.018868	Gencode,F5promoter,EPD
chr18	37680271	37680272	+	mm10_epd.8985	promoter	7	1	1	1	0	0	0	0	1	1	Gencode,F5promoter,EPD
chr18	37685229	37685289	+	mm10_fantom5.71867	promoter	8	1	1	1	0	0	0	0	1	0.016667	Gencode,F5promoter,EPD
chr18	37685238	37685239	+	mm10_epd.8986	promoter	8	1	1	1	0	0	0	0	1	1	Gencode,F5promoter,EPD
chr18	37689812	37689875	+	mm10_fantom5.71868	promoter	9	1	1	1	0	0	0	0	1	0.015873	Gencode,F5promoter,EPD
chr18	37689854	37689855	+	mm10_epd.8987	promoter	9	1	1	1	0	0	0	0	1	1	Gencode,F5promoter,EPD
chr18	37694360	37694388	+	mm10_fantom5.71869	promoter	10	1	1	1	0	0	0	0	1	0.035714	Gencode,F5promoter,EPD
chr18	37694376	37694377	+	mm10_epd.8988	promoter	9	1	1	1	0	0	0	0	1	1	Gencode,F5promoter,EPD
chr18	37694407	37694423	+	mm10_fantom5.71870	promoter	10	1	1	1	0	0	0	0	0	0	Gencode,F5promoter
chr18	37705978	37706069	+	Gm24401	snoRNA	11	1	0	0	0	0	0	0	0	0	Gencode
chr18	37707096	37707111	+	mm10_fantom5.71871	promoter	11	1	1	1	0	0	0	0	0	0	Gencode,F5promoter
chr18	37707195	37707226	+	mm10_fantom5.71872	promoter	11	1	1	1	0	0	0	0	1	0.032258	Gencode,F5promoter,EPD
chr18	37707224	37707225	+	mm10_epd.8989	promoter	11	1	1	1	0	0	0	0	1	1	Gencode,F5promoter,EPD
chr18	37714712	37714729	+	mm10_fantom5.71873	promoter	12	1	1	1	0	0	0	0	0	0	Gencode,F5promoter
chr18	37714739	37714820	+	mm10_fantom5.71874	promoter	13	1	1	1	0	0	0	0	1	0.012346	Gencode,F5promoter,EPD
chr18	37714769	37714770	+	mm10_epd.8990	promoter	13	1	1	1	0	0	0	0	1	1	Gencode,F5promoter,EPD
chr18	37720352	37720353	+	mm10_epd.8991	promoter	13	1	0	0	0	0	0	0	1	1	Gencode,EPD
chr18	37720363	37720411	+	mm10_fantom5.71875	promoter	14	1	1	1	0	0	0	0	0	0	Gencode,F5promoter
chr18	37725721	37725754	+	mm10_fantom5.71876	promoter	15	1	1	1	0	0	0	0	1	0.030303	Gencode,F5promoter,EPD
chr18	37725731	37725732	+	mm10_epd.8992	promoter	15	1	1	1	0	0	0	0	1	1	Gencode,F5promoter,EPD
chr18	37730965	37730989	+	mm10_fantom5.71877	promoter	14	1	1	1	0	0	0	0	1	0.041667	Gencode,F5promoter,EPD
chr18	37730982	37730983	+	mm10_epd.8993	promoter	14	1	1	1	0	0	0	0	1	1	Gencode,F5promoter,EPD
chr18	37730992	37731010	+	mm10_fantom5.71878	promoter	15	1	1	1	0	0	0	0	0	0	Gencode,F5promoter
chr18	37736897	37736958	+	mm10_fantom5.71879	promoter	16	1	1	1	0	0	0	0	1	0.016393	Gencode,F5promoter,EPD
chr18	37736944	37736945	+	mm10_epd.8994	promoter	16	1	1	1	0	0	0	0	1	1	Gencode,F5promoter,EPD
chr18	37742062	37742063	+	mm10_epd.8995	promoter	16	1	0	0	0	0	0	0	1	1	Gencode,EPD
chr18	37742088	37742137	+	mm10_fantom5.71880	promoter	17	1	1	1	0	0	0	0	0	0	Gencode,F5promoter
chr18	37746971	37747023	+	mm10_fantom5.71881	promoter	19	1	1	1	0	0	0	0	1	0.019231	Gencode,F5promoter,EPD
chr18	37747015	37747016	+	mm10_epd.8996	promoter	19	1	1	1	0	0	0	0	1	1	Gencode,F5promoter,EPD
chr18	37751594	37751595	+	mm10_epd.8997	promoter	19	1	0	0	0	0	0	0	1	1	Gencode,EPD
chr18	37751601	37751652	+	mm10_fantom5.71882	promoter	20	1	1	1	0	0	0	0	0	0	Gencode,F5promoter
chr18	37755718	37755767	+	mm10_fantom5.71883	promoter	21	1	1	1	0	0	0	0	1	0.020408	Gencode,F5promoter,EPD
chr18	37755754	37755755	+	mm10_epd.8998	promoter	21	1	1	1	0	0	0	0	1	1	Gencode,F5promoter,EPD
chr18	37761716	37761726	+	mm10_nast.7276	NAST	21	1	0	0	0	0	1	1	1	0.1	Gencode,NAST,EPD
chr18	37761720	37761721	+	mm10_epd.8999	promoter	21	1	0	0	0	0	1	1	1	1	Gencode,NAST,EPD
chr18	37765958	37766008	+	mm10_fantom5.71884	promoter	23	1	1	1	0	0	0	0	0	0	Gencode,F5promoter
chr18	37768338	37768379	+	mm10_fantom5.71885	promoter	22	1	1	1	0	0	0	0	0	0	Gencode,F5promoter
chr18	37768380	37768394	+	mm10_fantom5.71886	promoter	22	1	1	1	0	0	0	0	0	0	Gencode,F5promoter
chr18	37768410	37768421	+	mm10_fantom5.71887	promoter	22	1	1	1	0	0	0	0	0	0	Gencode,F5promoter
chr18	37800954	37801068	.	mm10_enhancer.20695	enhancer	22	1	0	0	1	1	0	0	0	0	Gencode,F5enhancer,EPD
chr18	37805717	37807922	-	BC037039	antisense	24	1	6	0.072109	0	0	0	0	1	0.000454	Gencode,F5promoter,EPD
chr18	37806389	37806453	+	mm10_fantom5.71888	promoter	24	1	1	1	0	0	0	0	1	0.015625	Gencode,F5promoter,EPD
chr18	37806418	37806419	+	mm10_epd.9000	promoter	24	1	1	1	0	0	0	0	1	1	Gencode,F5promoter,EPD
chr18	37806469	37806472	+	mm10_fantom5.71889	promoter	24	1	1	1	0	0	0	0	0	0	Gencode,F5promoter
chr18	37806491	37806496	+	mm10_fantom5.71890	promoter	24	1	1	1	0	0	0	0	0	0	Gencode,F5promoter
chr18	37807010	37807023	+	mm10_fantom5.71891	promoter	24	1	1	1	0	0	0	0	0	0	Gencode,F5promoter
chr18	37807038	37807091	+	mm10_fantom5.71892	promoter	24	1	1	1	0	0	0	0	0	0	Gencode,F5promoter
chr18	37807840	37807861	+	mm10_fantom5.71893	promoter	24	1	1	1	0	0	0	0	0	0	Gencode,F5promoter
chr18	37807939	37807960	-	mm10_fantom5.71894	promoter	23	1	1	1	0	0	0	0	0	0	Gencode,F5promoter
chr18	37808045	37808119	+	mm10_fantom5.71895	promoter	23	1	1	1	0	0	0	0	0	0	Gencode,F5promoter
chr18	37808690	37808704	+	mm10_fantom5.71896	promoter	23	1	1	1	0	0	0	0	0	0	Gencode,F5promoter
chr18	37808713	37808719	+	mm10_fantom5.71897	promoter	23	1	1	1	0	0	0	0	0	0	Gencode,F5promoter
chr18	37808733	37808740	+	mm10_fantom5.71898	promoter	23	1	1	1	0	0	0	0	0	0	Gencode,F5promoter
chr18	37812660	37812687	+	mm10_fantom5.71899	promoter	23	1	1	1	0	0	0	0	0	0	Gencode,F5promoter
chr18	37812870	37812897	+	mm10_fantom5.71900	promoter	23	1	1	1	0	0	0	0	0	0	Gencode,F5promoter
chr18	37813070	37813088	+	mm10_fantom5.71901	promoter	23	1	1	1	0	0	0	0	0	0	Gencode,F5promoter
chr18	37813174	37813234	+	mm10_fantom5.71902	promoter	23	1	1	1	0	0	0	0	0	0	Gencode,F5promoter
chr18	37813369	37813385	+	mm10_fantom5.71903	promoter	23	1	1	1	0	0	0	0	0	0	Gencode,F5promoter
chr18	37815017	37815018	+	mm10_epd.9001	promoter	23	1	0	0	0	0	0	0	1	1	Gencode,EPD
chr18	37815390	37815437	+	mm10_fantom5.71904	promoter	24	1	1	1	0	0	0	0	0	0	Gencode,F5promoter
chr18	37815444	37815467	+	mm10_fantom5.71905	promoter	24	1	1	1	0	0	0	0	0	0	Gencode,F5promoter
chr18	37819503	37819518	+	mm10_fantom5.71906	promoter	25	1	1	1	0	0	0	0	0	0	Gencode,F5promoter
chr18	37819543	37819570	+	mm10_fantom5.71907	promoter	25	1	1	1	0	0	0	0	1	0.037037	Gencode,F5promoter,EPD
chr18	37819550	37819551	+	mm10_epd.9002	promoter	25	1	1	1	0	0	0	0	1	1	Gencode,F5promoter,EPD
chr18	37821519	37821526	+	mm10_fantom5.71908	promoter	25	1	1	1	0	0	0	0	0	0	Gencode,F5promoter
chr18	37821531	37821539	+	mm10_fantom5.71909	promoter	25	1	1	1	0	0	0	0	0	0	Gencode,F5promoter
chr18	37824071	37824080	+	mm10_fantom5.71910	promoter	26	1	1	1	0	0	0	0	0	0	Gencode,F5promoter
chr18	37824090	37824103	+	mm10_fantom5.71911	promoter	26	1	1	1	0	0	0	0	0	0	Gencode,F5promoter
chr18	37824581	37824634	+	mm10_fantom5.71912	promoter	26	1	1	1	0	0	0	0	0	0	Gencode,F5promoter
chr18	37824946	37824972	+	mm10_fantom5.71913	promoter	26	1	1	1	0	0	0	0	0	0	Gencode,F5promoter
chr18	37825003	37825056	+	mm10_fantom5.71914	promoter	26	1	1	1	0	0	0	0	0	0	Gencode,F5promoter
chr18	37826247	37826582	.	mm10_enhancer.20696	enhancer	26	1	0	0	1	1	0	0	0	0	Gencode,F5enhancer,EPD
chr18	37826632	37826895	.	mm10_enhancer.20697	enhancer	26	1	2	0.091255	1	1	0	0	0	0	Gencode,F5promoter,F5enhancer
chr18	37826700	37826707	+	mm10_fantom5.71915	promoter	26	1	1	1	1	1	0	0	0	0	Gencode,F5promoter,F5enhancer
chr18	37826717	37826734	+	mm10_fantom5.71916	promoter	26	1	1	1	1	1	0	0	0	0	Gencode,F5promoter,F5enhancer
chr18	37829007	37830200	-	Gm29994	antisense	27	1	1	0.010059	0	0	0	0	0	0	Gencode,F5promoter
chr18	37830090	37830102	-	mm10_fantom5.71917	promoter	27	1	1	1	0	0	0	0	0	0	Gencode,F5promoter
chr18	37830601	37830605	+	mm10_fantom5.71918	promoter	26	1	1	1	0	0	0	0	0	0	Gencode,F5promoter
chr18	37835737	37835833	.	mm10_enhancer.20698	enhancer	24	1	0	0	1	1	0	0	0	0	Gencode,F5enhancer,EPD
chr18	37842706	37842804	.	mm10_enhancer.20699	enhancer	0	0	0	0	1	1	0	0	0	0	F5enhancer
chr18	37854604	37854660	-	Mir6979	miRNA	2	1	0	0	0	0	0	0	0	0	Gencode
chr18	37864511	37864517	-	mm10_fantom5.71919	promoter	1	1	1	1	0	0	0	0	0	0	Gencode,F5promoter
chr18	37873254	37873255	+	mm10_fantom5.71920	promoter	1	1	1	1	0	0	0	0	0	0	Gencode,F5promoter
chr18	37874323	37874551	.	mm10_enhancer.20700	enhancer	1	1	2	0.157895	1	1	0	0	0	0	Gencode,F5promoter,F5enhancer
chr18	37874347	37874380	-	mm10_fantom5.71921	promoter	1	1	1	1	1	1	0	0	0	0	Gencode,F5promoter,F5enhancer
chr18	37874547	37874550	+	mm10_fantom5.71922	promoter	1	1	1	1	1	1	0	0	0	0	Gencode,F5promoter,F5enhancer
chr18	37877737	37878238	.	mm10_enhancer.20701	enhancer	1	1	1	0.023952	1	1	0	0	0	0	Gencode,F5promoter,F5enhancer
chr18	37877760	37877772	-	mm10_fantom5.71923	promoter	1	1	1	1	1	1	0	0	0	0	Gencode,F5promoter,F5enhancer
chr18	37883511	37883817	.	mm10_enhancer.20702	enhancer	1	1	0	0	1	1	0	0	0	0	Gencode,F5enhancer,EPD
chr18	37887954	37887956	-	mm10_fantom5.71924	promoter	1	1	1	1	0	0	0	0	0	0	Gencode,F5promoter
chr18	37890899	37890923	+	mm10_fantom5.71925	promoter	1	1	1	1	0	0	0	0	0	0	Gencode,F5promoter
chr18	37890983	37891000	-	mm10_fantom5.71926	promoter	1	1	1	1	0	0	0	0	0	0	Gencode,F5promoter
chr18	37893373	37893411	-	mm10_fantom5.71927	promoter	1	1	1	1	0	0	0	0	0	0	Gencode,F5promoter
chr18	37894201	37894214	-	mm10_fantom5.71928	promoter	1	1	1	1	0	0	0	0	0	0	Gencode,F5promoter
chr18	37895578	37895855	.	mm10_enhancer.20703	enhancer	1	1	0	0	1	1	0	0	0	0	Gencode,F5enhancer,EPD
chr18	37896141	37896155	-	mm10_fantom5.71929	promoter	1	1	1	1	0	0	0	0	0	0	Gencode,F5promoter
chr18	37910303	37910486	.	mm10_enhancer.20704	enhancer	1	1	0	0	1	1	0	0	0	0	Gencode,F5enhancer,EPD
chr18	37923382	37923386	-	mm10_fantom5.71930	promoter	1	1	1	1	0	0	0	0	0	0	Gencode,F5promoter
chr18	37924140	37924480	.	mm10_enhancer.20705	enhancer	1	1	0	0	1	1	0	0	0	0	Gencode,F5enhancer,EPD
chr18	37925853	37926410	.	mm10_enhancer.20706	enhancer	1	1	0	0	1	1	0	0	0	0	Gencode,F5enhancer,EPD
chr18	37931204	37931373	.	mm10_enhancer.20707	enhancer	1	1	0	0	1	1	0	0	0	0	Gencode,F5enhancer,EPD
chr18	37935378	37935393	-	mm10_fantom5.71931	promoter	1	1	1	1	0	0	1	0.266667	0	0	Gencode,F5promoter,NAST
chr18	37935383	37935387	-	mm10_nast.7277	NAST	1	1	1	1	0	0	1	1	0	0	Gencode,F5promoter,NAST
chr18	37935403	37935428	-	mm10_fantom5.71932	promoter	1	1	1	1	0	0	0	0	1	0.04	Gencode,F5promoter,EPD
chr18	37935411	37935412	-	mm10_epd.9003	promoter	1	1	1	1	0	0	0	0	1	1	Gencode,F5promoter,EPD
chr18	37935429	37935450	-	mm10_fantom5.71933	promoter	1	1	1	1	0	0	0	0	0	0	Gencode,F5promoter
chr18	37945048	37945064	-	mm10_fantom5.71934	promoter	1	1	1	1	0	0	0	0	0	0	Gencode,F5promoter
chr18	37954936	37954952	-	mm10_fantom5.71935	promoter	1	1	1	1	0	0	0	0	0	0	Gencode,F5promoter
chr18	37954958	37955002	-	mm10_fantom5.71936	promoter	1	0.681818	1	1	0	0	0	0	1	0.022727	Gencode,F5promoter,EPD
chr18	37954973	37954974	-	mm10_epd.9004	promoter	1	1	1	1	0	0	0	0	1	1	Gencode,F5promoter,EPD
chr18	37955009	37955025	-	mm10_fantom5.71937	promoter	0	0	1	1	0	0	0	0	0	0	F5promoter
chr18	37955065	37955122	+	mm10_fantom5.71938	promoter	1	0.77193	1	1	0	0	0	0	0	0	Gencode,F5promoter
chr18	37955078	37959179	+	Rell2	protein_coding	2	1	7	0.044867	0	0	0	0	1	0.000244	Gencode,F5promoter,EPD
chr18	37955126	37955135	+	mm10_fantom5.71939	promoter	1	1	1	1	0	0	0	0	0	0	Gencode,F5promoter
chr18	37955528	37955537	+	mm10_fantom5.71940	promoter	1	1	1	1	0	0	0	0	0	0	Gencode,F5promoter
chr18	37955544	37955623	+	mm10_fantom5.71941	promoter	1	1	1	1	0	0	0	0	1	0.012658	Gencode,F5promoter,EPD
chr18	37955597	37955598	+	mm10_epd.9005	promoter	1	1	1	1	0	0	0	0	1	1	Gencode,F5promoter,EPD
chr18	37955635	37955645	+	mm10_fantom5.71942	promoter	1	1	1	1	0	0	0	0	0	0	Gencode,F5promoter
chr18	37955648	37955672	+	mm10_fantom5.71943	promoter	1	1	1	1	0	0	0	0	0	0	Gencode,F5promoter
chr18	37955685	37955694	+	mm10_fantom5.71944	promoter	1	1	1	1	0	0	0	0	0	0	Gencode,F5promoter
chr18	37969742	37969782	-	mm10_fantom5.71945	promoter	1	0.8	1	1	0	0	1	0.5	1	0.025	Gencode,F5promoter,NAST,EPD
chr18	37969754	37969774	-	mm10_nast.7278	NAST	1	1	1	1	0	0	1	1	1	0.05	Gencode,F5promoter,NAST,EPD
chr18	37969756	37969757	-	mm10_epd.9006	promoter	1	1	1	1	0	0	1	1	1	1	Gencode,F5promoter,NAST,EPD
chr18	37969970	37969981	-	mm10_fantom5.71946	promoter	0	0	1	1	0	0	0	0	0	0	F5promoter
chr18	37974502	37974617	-	Mir6981	miRNA	2	1	0	0	0	0	0	0	0	0	Gencode
chr18	37987170	37987174	-	mm10_fantom5.71947	promoter	1	1	1	1	0	0	0	0	0	0	Gencode,F5promoter
chr18	37990886	37990945	-	Mir6980	miRNA	2	1	0	0	0	0	0	0	0	0	Gencode
chr18	37994209	37994383	.	mm10_enhancer.20708	enhancer	1	1	0	0	1	1	0	0	0	0	Gencode,F5enhancer,EPD
chr18	37997528	37997540	-	mm10_fantom5.71948	promoter	1	1	1	1	0	0	0	0	1	0.083333	Gencode,F5promoter,EPD
chr18	37997534	37997535	-	mm10_epd.9007	promoter	1	1	1	1	0	0	0	0	1	1	Gencode,F5promoter,EPD
chr18	37997543	37997569	-	mm10_fantom5.71949	promoter	1	1	1	1	0	0	0	0	0	0	Gencode,F5promoter
chr18	37997673	37997706	+	mm10_fantom5.71950	promoter	0	0	1	1	0	0	0	0	0	0	F5promoter
chr18	37998714	37998771	-	mm10_fantom5.71951	promoter	0	0	1	1	0	0	0	0	1	0.017544	F5promoter,EPD
chr18	37998739	37998740	-	mm10_epd.9008	promoter	0	0	1	1	0	0	0	0	1	1	F5promoter,EPD
chr18	37999517	37999540	-	mm10_fantom5.71952	promoter	0	0	1	1	0	0	0	0	0	0	F5promoter
chr18	38024912	38025060	.	mm10_enhancer.20709	enhancer	0	0	0	0	1	1	0	0	0	0	F5enhancer
chr18	38061635	38061805	.	mm10_enhancer.20710	enhancer	0	0	0	0	1	1	0	0	0	0	F5enhancer
chr18	38080943	38081120	.	mm10_enhancer.20711	enhancer	0	0	0	0	1	1	0	0	0	0	F5enhancer
chr18	38127159	38127425	.	mm10_enhancer.20712	enhancer	0	0	0	0	1	1	0	0	0	0	F5enhancer
chr18	38144031	38144361	.	mm10_enhancer.20713	enhancer	0	0	0	0	1	1	0	0	0	0	F5enhancer
chr18	38144918	38145214	.	mm10_enhancer.20714	enhancer	0	0	0	0	1	1	0	0	0	0	F5enhancer
chr18	38145535	38145837	.	mm10_enhancer.20715	enhancer	0	0	0	0	1	1	0	0	0	0	F5enhancer
chr18	38148684	38149055	.	mm10_enhancer.20716	enhancer	0	0	0	0	1	1	0	0	0	0	F5enhancer
chr18	38150799	38150810	-	mm10_fantom5.71953	promoter	0	0	1	1	0	0	0	0	0	0	F5promoter
chr18	38153548	38153913	.	mm10_enhancer.20717	enhancer	0	0	0	0	1	1	0	0	0	0	F5enhancer
chr18	38162062	38162320	.	mm10_enhancer.20718	enhancer	0	0	0	0	1	1	0	0	0	0	F5enhancer
chr18	38172124	38172528	.	mm10_enhancer.20719	enhancer	0	0	0	0	1	1	0	0	0	0	F5enhancer
chr18	38190498	38190804	.	mm10_enhancer.20720	enhancer	1	1	1	0.035948	1	1	0	0	0	0	Gencode,F5promoter,F5enhancer
chr18	38190793	38190804	+	mm10_fantom5.71954	promoter	1	1	1	1	1	1	0	0	0	0	Gencode,F5promoter,F5enhancer
chr18	38192121	38192128	-	mm10_fantom5.71955	promoter	1	1	1	1	0	0	0	0	0	0	Gencode,F5promoter
chr18	38203784	38203795	-	mm10_fantom5.71956	promoter	1	1	1	1	0	0	0	0	0	0	Gencode,F5promoter
chr18	38203798	38203828	-	mm10_fantom5.71957	promoter	1	1	1	1	0	0	0	0	0	0	Gencode,F5promoter
chr18	38203833	38203836	-	mm10_fantom5.71958	promoter	1	1	1	1	0	0	0	0	0	0	Gencode,F5promoter
chr18	38203842	38203851	-	mm10_fantom5.71959	promoter	1	1	1	1	0	0	0	0	0	0	Gencode,F5promoter
chr18	38209642	38209670	-	mm10_fantom5.71960	promoter	1	1	1	1	0	0	0	0	0	0	Gencode,F5promoter
chr18	38209676	38209728	-	mm10_fantom5.71961	promoter	1	1	1	1	0	0	0	0	1	0.019231	Gencode,F5promoter,EPD
chr18	38209710	38209711	-	mm10_epd.9009	promoter	1	1	1	1	0	0	0	0	1	1	Gencode,F5promoter,EPD
chr18	38209733	38209747	-	mm10_fantom5.71962	promoter	1	1	1	1	0	0	0	0	0	0	Gencode,F5promoter
chr18	38209767	38209786	-	mm10_fantom5.71963	promoter	2	1	1	1	0	0	0	0	0	0	Gencode,F5promoter
chr18	38210898	38211383	.	mm10_enhancer.20721	enhancer	2	1	0	0	1	1	0	0	0	0	Gencode,F5enhancer,EPD
chr18	38211957	38211995	-	mm10_fantom5.71964	promoter	2	1	1	1	0	0	0	0	0	0	Gencode,F5promoter
chr18	38212597	38213006	.	mm10_enhancer.20722	enhancer	1	1	0	0	1	1	0	0	0	0	Gencode,F5enhancer,EPD
chr18	38213494	38213686	.	mm10_enhancer.20723	enhancer	1	1	0	0	1	1	0	0	0	0	Gencode,F5enhancer,EPD
chr18	38213976	38214098	.	mm10_enhancer.20724	enhancer	1	1	0	0	1	1	0	0	0	0	Gencode,F5enhancer,EPD
chr18	38217040	38217142	.	mm10_enhancer.20725	enhancer	1	1	0	0	1	1	0	0	0	0	Gencode,F5enhancer,EPD
chr18	38228548	38228561	+	mm10_fantom5.71965	promoter	1	1	1	1	0	0	0	0	0	0	Gencode,F5promoter
chr18	38244789	38244798	+	mm10_fantom5.71966	promoter	1	1	1	1	0	0	0	0	0	0	Gencode,F5promoter
chr18	38244827	38245382	+	Gm10268	processed_pseudogene	2	1	0	0	0	0	0	0	0	0	Gencode
chr18	38250127	38250140	-	mm10_fantom5.71967	promoter	1	1	1	1	0	0	0	0	0	0	Gencode,F5promoter
chr18	38250157	38250212	-	mm10_fantom5.71968	promoter	1	1	1	1	0	0	0	0	0	0	Gencode,F5promoter
chr18	38250240	38250287	+	mm10_fantom5.71969	promoter	2	1	1	1	0	0	1	0.425532	1	0.021277	Gencode,F5promoter,NAST,EPD
chr18	38250248	38250268	+	mm10_nast.7279	NAST	2	1	1	1	0	0	1	1	1	0.05	Gencode,F5promoter,NAST,EPD
chr18	38250254	38250255	+	mm10_epd.9010	promoter	2	1	1	1	0	0	1	1	1	1	Gencode,F5promoter,NAST,EPD
chr18	38250294	38250305	+	mm10_fantom5.71970	promoter	2	1	1	1	0	0	0	0	0	0	Gencode,F5promoter
chr18	38250306	38250317	+	mm10_fantom5.71971	promoter	2	1	1	1	0	0	0	0	0	0	Gencode,F5promoter
chr18	38250479	38250514	-	mm10_fantom5.71972	promoter	2	1	1	1	0	0	0	0	0	0	Gencode,F5promoter
chr18	38250558	38250607	-	mm10_fantom5.71973	promoter	2	1	1	1	0	0	0	0	0	0	Gencode,F5promoter
chr18	38251080	38251092	+	mm10_fantom5.71974	promoter	1	1	1	1	0	0	0	0	0	0	Gencode,F5promoter
chr18	38262006	38262033	+	mm10_fantom5.71975	promoter	1	1	1	1	0	0	0	0	0	0	Gencode,F5promoter
chr18	38265874	38266048	.	mm10_enhancer.20726	enhancer	0	0	0	0	1	1	0	0	0	0	F5enhancer
chr18	38284322	38284328	-	mm10_fantom5.71976	promoter	1	1	1	1	0	0	0	0	0	0	Gencode,F5promoter
chr18	38284339	38284346	-	mm10_fantom5.71977	promoter	1	1	1	1	0	0	0	0	0	0	Gencode,F5promoter
chr18	38284391	38284408	-	mm10_fantom5.71978	promoter	1	0.647059	1	1	0	0	0	0	1	0.058824	Gencode,F5promoter,EPD
chr18	38284399	38284400	-	mm10_epd.9011	promoter	1	1	1	1	0	0	0	0	1	1	Gencode,F5promoter,EPD
chr18	38296640	38296719	+	mm10_fantom5.71979	promoter	1	1	1	1	0	0	1	0.113924	1	0.012658	Gencode,F5promoter,NAST,EPD
chr18	38296677	38296686	+	mm10_nast.7280	NAST	1	1	1	1	0	0	1	1	0	0	Gencode,F5promoter,NAST
chr18	38296693	38296694	+	mm10_epd.9012	promoter	1	1	1	1	0	0	0	0	1	1	Gencode,F5promoter,EPD
chr18	38296724	38296734	+	mm10_fantom5.71980	promoter	1	1	1	1	0	0	0	0	0	0	Gencode,F5promoter
chr18	38296739	38296750	+	mm10_fantom5.71981	promoter	1	1	1	1	0	0	0	0	0	0	Gencode,F5promoter
chr18	38296808	38296819	+	mm10_fantom5.71982	promoter	1	1	1	1	0	0	0	0	1	0.090909	Gencode,F5promoter,EPD
chr18	38296813	38296814	+	mm10_epd.9013	promoter	1	1	1	1	0	0	0	0	1	1	Gencode,F5promoter,EPD
chr18	38296826	38296837	+	mm10_fantom5.71983	promoter	1	1	1	1	0	0	0	0	0	0	Gencode,F5promoter
chr18	38296961	38296987	+	mm10_fantom5.71984	promoter	1	1	1	1	0	0	0	0	0	0	Gencode,F5promoter
chr18	38297040	38297055	-	mm10_fantom5.71985	promoter	1	1	1	1	0	0	0	0	0	0	Gencode,F5promoter
chr18	38297210	38297231	+	mm10_fantom5.71986	promoter	1	1	1	1	0	0	0	0	0	0	Gencode,F5promoter
chr18	38297247	38297266	+	mm10_fantom5.71987	promoter	1	1	1	1	0	0	0	0	0	0	Gencode,F5promoter
chr18	38297486	38297507	+	mm10_fantom5.71988	promoter	1	1	1	1	0	0	0	0	0	0	Gencode,F5promoter
chr18	38297938	38298041	+	Gm23205	snRNA	2	1	0	0	0	0	0	0	0	0	Gencode
chr18	38338934	38338985	-	mm10_fantom5.71989	promoter	1	1	1	1	0	0	0	0	1	0.019608	Gencode,F5promoter,EPD
chr18	38338942	38338943	-	mm10_epd.9014	promoter	1	1	1	1	0	0	0	0	1	1	Gencode,F5promoter,EPD
chr18	38338991	38338994	-	mm10_fantom5.71990	promoter	1	1	1	1	0	0	0	0	0	0	Gencode,F5promoter
chr18	38338997	38339007	-	mm10_fantom5.71991	promoter	1	0.6	1	1	0	0	0	0	0	0	Gencode,F5promoter
chr18	38339071	38339101	+	mm10_fantom5.71992	promoter	0	0	1	1	0	0	0	0	0	0	F5promoter
chr18	38349909	38350359	.	mm10_enhancer.20727	enhancer	0	0	2	0.088889	1	1	0	0	0	0	F5promoter,F5enhancer,NAST
chr18	38349939	38349946	-	mm10_fantom5.71993	promoter	0	0	1	1	1	1	0	0	0	0	F5promoter,F5enhancer,NAST
chr18	38350100	38350133	-	mm10_fantom5.71994	promoter	0	0	1	1	1	1	0	0	0	0	F5promoter,F5enhancer,NAST
chr18	38354371	38354566	.	mm10_enhancer.20728	enhancer	0	0	0	0	1	1	0	0	0	0	F5enhancer
chr18	38356577	38356674	+	Gm24690	rRNA	1	1	0	0	0	0	0	0	0	0	Gencode
chr18	38360089	38360364	.	mm10_enhancer.20729	enhancer	0	0	0	0	1	1	0	0	0	0	F5enhancer
chr18	38367280	38367561	.	mm10_enhancer.20730	enhancer	0	0	0	0	1	1	0	0	0	0	F5enhancer
chr18	38375547	38375557	-	mm10_fantom5.71995	promoter	0	0	1	1	0	0	0	0	0	0	F5promoter
chr18	38379339	38379350	+	mm10_fantom5.71996	promoter	0	0	1	1	0	0	0	0	0	0	F5promoter
chr18	38380100	38380684	.	mm10_enhancer.20731	enhancer	0	0	0	0	1	1	0	0	0	0	F5enhancer
chr18	38381173	38381176	-	mm10_fantom5.71997	promoter	0	0	1	1	0	0	0	0	0	0	F5promoter
chr18	38381181	38381191	-	mm10_fantom5.71998	promoter	0	0	1	1	0	0	0	0	0	0	F5promoter
chr18	38384926	38385258	.	mm10_enhancer.20732	enhancer	0	0	0	0	1	1	0	0	0	0	F5enhancer
chr18	38406401	38406572	.	mm10_enhancer.20733	enhancer	0	0	1	0.05848	1	1	0	0	0	0	F5promoter,F5enhancer,NAST
chr18	38406457	38406467	+	mm10_fantom5.71999	promoter	0	0	1	1	1	1	0	0	0	0	F5promoter,F5enhancer,NAST
chr18	38407153	38407735	.	mm10_enhancer.20734	enhancer	0	0	0	0	1	1	0	0	0	0	F5enhancer
chr18	38418909	38418916	+	mm10_fantom5.72000	promoter	0	0	1	1	0	0	0	0	0	0	F5promoter
chr18	38418927	38418938	+	mm10_fantom5.72001	promoter	0	0	1	1	0	0	1	0.090909	0	0	F5promoter,NAST,EPD
chr18	38418932	38418933	+	mm10_nast.7281	NAST	0	0	1	1	0	0	1	1	0	0	F5promoter,NAST,EPD
chr18	38418946	38418985	+	mm10_fantom5.72002	promoter	1	0.282051	1	1	0	0	1	0.358974	1	0.025641	Gencode,F5promoter,NAST,EPD
chr18	38418963	38418977	+	mm10_nast.7282	NAST	1	0.214286	1	1	0	0	1	1	1	0.071429	Gencode,F5promoter,NAST,EPD
chr18	38418965	38418966	+	mm10_epd.9015	promoter	0	0	1	1	0	0	1	1	1	1	NA
chr18	38419066	38419093	+	mm10_fantom5.72003	promoter	1	1	1	1	0	0	0	0	0	0	Gencode,F5promoter
chr18	38419354	38419365	-	mm10_fantom5.72004	promoter	1	1	1	1	0	0	0	0	0	0	Gencode,F5promoter
chr18	38419490	38419495	+	mm10_fantom5.72005	promoter	1	1	1	1	0	0	0	0	0	0	Gencode,F5promoter
chr18	38421869	38422131	.	mm10_enhancer.20735	enhancer	1	1	0	0	1	1	0	0	0	0	Gencode,F5enhancer,EPD
chr18	38428761	38428762	+	mm10_fantom5.72006	promoter	1	1	1	1	0	0	0	0	0	0	Gencode,F5promoter
chr18	38457768	38457772	+	mm10_fantom5.72007	promoter	1	1	1	1	0	0	0	0	0	0	Gencode,F5promoter
chr18	38464593	38464607	+	mm10_fantom5.72008	promoter	0	0	1	1	0	0	0	0	0	0	F5promoter
chr18	38467931	38468088	.	mm10_enhancer.20736	enhancer	0	0	0	0	1	1	0	0	0	0	F5enhancer
chr18	38519691	38519947	.	mm10_enhancer.20737	enhancer	0	0	0	0	1	1	0	0	0	0	F5enhancer
chr18	38523879	38524227	.	mm10_enhancer.20738	enhancer	0	0	0	0	1	1	0	0	0	0	F5enhancer
chr18	38542590	38542906	.	mm10_enhancer.20739	enhancer	0	0	1	0.088608	1	1	0	0	0	0	F5promoter,F5enhancer,NAST
chr18	38542878	38542906	+	mm10_fantom5.72009	promoter	0	0	1	1	1	1	0	0	0	0	F5promoter,F5enhancer,NAST
chr18	38570466	38570609	.	mm10_enhancer.20740	enhancer	0	0	0	0	1	1	0	0	0	0	F5enhancer
chr18	38578362	38578668	.	mm10_enhancer.20741	enhancer	0	0	0	0	1	1	0	0	0	0	F5enhancer
chr18	38579829	38580022	.	mm10_enhancer.20742	enhancer	0	0	0	0	1	1	0	0	0	0	F5enhancer
chr18	38585007	38585008	-	mm10_fantom5.72010	promoter	0	0	1	1	0	0	0	0	0	0	F5promoter
chr18	38594157	38594228	+	Gm27369	misc_RNA	2	1	0	0	0	0	0	0	0	0	Gencode
chr18	38594364	38594483	+	Gm27804	misc_RNA	2	1	0	0	0	0	0	0	0	0	Gencode
chr18	38598972	38599241	.	mm10_enhancer.20743	enhancer	1	1	1	0.011152	1	1	0	0	0	0	Gencode,F5promoter,F5enhancer
chr18	38598973	38598976	-	mm10_fantom5.72011	promoter	1	1	1	1	1	1	0	0	0	0	Gencode,F5promoter,F5enhancer
chr18	38600300	38600390	.	mm10_enhancer.20744	enhancer	1	1	0	0	1	1	0	0	0	0	Gencode,F5enhancer,EPD
chr18	38601332	38601355	-	mm10_nast.7283	NAST	0	0	1	0.826087	0	0	1	1	1	0.043478	NA
chr18	38601336	38601355	-	mm10_fantom5.72012	promoter	0	0	1	1	0	0	1	1	1	0.052632	NA
chr18	38601346	38601347	-	mm10_epd.9016	promoter	0	0	1	1	0	0	1	1	1	1	NA
chr18	38601498	38601525	+	mm10_fantom5.72013	promoter	0	0	1	1	0	0	0	0	0	0	F5promoter
chr18	38601605	38601619	+	mm10_fantom5.72014	promoter	1	1	1	1	0	0	0	0	0	0	Gencode,F5promoter
chr18	38602239	38602260	+	mm10_fantom5.72015	promoter	1	1	1	1	0	0	0	0	0	0	Gencode,F5promoter
chr18	38603093	38603113	-	mm10_fantom5.72016	promoter	1	1	1	1	0	0	0	0	0	0	Gencode,F5promoter
chr18	38629575	38629864	.	mm10_enhancer.20745	enhancer	1	1	0	0	1	1	0	0	0	0	Gencode,F5enhancer,EPD
chr18	38631537	38631548	-	mm10_fantom5.72017	promoter	1	1	1	1	0	0	0	0	0	0	Gencode,F5promoter
chr18	38631560	38631580	-	mm10_fantom5.72018	promoter	1	1	1	1	0	0	0	0	0	0	Gencode,F5promoter
chr18	38631610	38631619	-	mm10_fantom5.72019	promoter	1	1	1	1	1	0.888889	0	0	0	0	Gencode,F5promoter,F5enhancer
chr18	38631611	38631838	.	mm10_enhancer.20746	enhancer	1	1	2	0.251101	1	1	0	0	0	0	Gencode,F5promoter,F5enhancer
chr18	38631667	38631716	+	mm10_fantom5.72020	promoter	1	1	1	1	1	1	0	0	0	0	Gencode,F5promoter,F5enhancer
chr18	38632444	38632462	+	mm10_fantom5.72021	promoter	1	1	1	1	0	0	0	0	0	0	Gencode,F5promoter
chr18	38634186	38634412	.	mm10_enhancer.20747	enhancer	1	1	0	0	1	1	0	0	0	0	Gencode,F5enhancer,EPD
chr18	38634542	38634554	-	mm10_fantom5.72022	promoter	1	1	1	1	0	0	0	0	0	0	Gencode,F5promoter
chr18	38635745	38636306	.	mm10_enhancer.20748	enhancer	1	1	2	0.057041	1	1	0	0	0	0	Gencode,F5promoter,F5enhancer
chr18	38635827	38635848	-	mm10_fantom5.72023	promoter	1	1	1	1	1	1	0	0	0	0	Gencode,F5promoter,F5enhancer
chr18	38635905	38635916	-	mm10_fantom5.72024	promoter	1	1	1	1	1	1	0	0	0	0	Gencode,F5promoter,F5enhancer
chr18	38637063	38637380	.	mm10_enhancer.20749	enhancer	1	1	1	0.025237	1	1	0	0	0	0	Gencode,F5promoter,F5enhancer
chr18	38637181	38637189	+	mm10_fantom5.72025	promoter	1	1	1	1	1	1	0	0	0	0	Gencode,F5promoter,F5enhancer
chr18	38642581	38642583	-	mm10_fantom5.72026	promoter	1	1	1	1	0	0	0	0	0	0	Gencode,F5promoter
chr18	38671746	38671748	-	mm10_fantom5.72027	promoter	1	1	1	1	0	0	0	0	0	0	Gencode,F5promoter
chr18	38679331	38679664	.	mm10_enhancer.20750	enhancer	1	1	0	0	1	1	0	0	0	0	Gencode,F5enhancer,EPD
chr18	38714315	38714334	+	mm10_fantom5.72028	promoter	1	1	1	1	0	0	0	0	0	0	Gencode,F5promoter
chr18	38714360	38714384	+	mm10_fantom5.72029	promoter	1	1	1	1	0	0	0	0	0	0	Gencode,F5promoter
chr18	38714399	38714513	+	Gm19774	processed_pseudogene	2	1	0	0	0	0	0	0	0	0	Gencode
chr18	38714514	38714533	+	mm10_fantom5.72030	promoter	1	1	1	1	0	0	0	0	0	0	Gencode,F5promoter
chr18	38717527	38718128	-	Gm15335	processed_pseudogene	2	1	0	0	0	0	0	0	0	0	Gencode
chr18	38771495	38772347	-	Gm8302	processed_pseudogene	2	1	0	0	0	0	0	0	0	0	Gencode
chr18	38776745	38776938	.	mm10_enhancer.20751	enhancer	1	1	0	0	1	1	0	0	0	0	Gencode,F5enhancer,EPD
chr18	38799638	38799886	.	mm10_enhancer.20752	enhancer	1	1	0	0	1	1	0	0	0	0	Gencode,F5enhancer,EPD
chr18	38866702	38866748	-	mm10_fantom5.72031	promoter	2	1	1	1	0	0	0	0	1	0.021739	Gencode,F5promoter,EPD
chr18	38866713	38866714	-	mm10_epd.9017	promoter	2	1	1	1	0	0	0	0	1	1	Gencode,F5promoter,EPD
chr18	38867007	38867016	-	mm10_fantom5.72032	promoter	2	1	1	1	0	0	0	0	0	0	Gencode,F5promoter
chr18	38867058	38867074	-	mm10_fantom5.72033	promoter	2	1	1	1	0	0	0	0	0	0	Gencode,F5promoter
chr18	38867081	38867092	-	mm10_fantom5.72034	promoter	2	1	1	1	0	0	0	0	0	0	Gencode,F5promoter
chr18	38869580	38869590	+	mm10_fantom5.72035	promoter	2	1	1	1	0	0	0	0	0	0	Gencode,F5promoter
chr18	38881427	38881455	-	mm10_fantom5.72036	promoter	2	1	1	1	0	0	0	0	0	0	Gencode,F5promoter
chr18	38881512	38881519	-	mm10_fantom5.72037	promoter	2	1	1	1	0	0	0	0	0	0	Gencode,F5promoter
chr18	38903370	38903382	.	mm10_enhancer.20754	enhancer	2	1	0	0	1	1	0	0	0	0	Gencode,F5enhancer,EPD
chr18	38903900	38904239	.	mm10_enhancer.20755	enhancer	2	1	0	0	1	1	0	0	0	0	Gencode,F5enhancer,EPD
chr18	38906384	38906738	.	mm10_enhancer.20756	enhancer	2	1	0	0	1	1	0	0	0	0	Gencode,F5enhancer,EPD
chr18	38918642	38918710	-	mm10_fantom5.72038	promoter	2	1	1	1	0	0	0	0	1	0.014706	Gencode,F5promoter,EPD
chr18	38918648	38918649	-	mm10_epd.9018	promoter	2	1	1	1	0	0	0	0	1	1	Gencode,F5promoter,EPD
chr18	38929133	38929145	-	mm10_fantom5.72039	promoter	2	1	1	1	0	0	0	0	0	0	Gencode,F5promoter
chr18	38929148	38929168	-	mm10_fantom5.72040	promoter	2	1	1	1	0	0	0	0	0	0	Gencode,F5promoter
chr18	38929173	38929199	-	mm10_fantom5.72041	promoter	2	1	1	1	0	0	0	0	0	0	Gencode,F5promoter
chr18	38929378	38929396	-	mm10_fantom5.72042	promoter	2	1	1	1	0	0	0	0	0	0	Gencode,F5promoter
chr18	38929401	38929410	-	mm10_fantom5.72043	promoter	2	1	1	1	0	0	0	0	0	0	Gencode,F5promoter
chr18	38929462	38929480	-	mm10_fantom5.72044	promoter	1	1	1	1	0	0	0	0	0	0	Gencode,F5promoter
chr18	38938779	38939033	.	mm10_enhancer.20757	enhancer	1	1	0	0	1	1	0	0	0	0	Gencode,F5enhancer,EPD
chr18	38939299	38939589	.	mm10_enhancer.20758	enhancer	1	1	0	0	1	1	0	0	0	0	Gencode,F5enhancer,EPD
chr18	38961375	38961378	+	mm10_fantom5.72045	promoter	1	1	1	1	0	0	0	0	0	0	Gencode,F5promoter
chr18	38973278	38973519	.	mm10_enhancer.20759	enhancer	1	1	0	0	1	1	0	0	0	0	Gencode,F5enhancer,EPD
chr18	38993093	38993101	+	mm10_nast.7284	NAST	1	1	1	1	0	0	1	1	0	0	Gencode,F5promoter,NAST
chr18	38993093	38993107	+	mm10_fantom5.72046	promoter	1	1	1	1	0	0	1	0.571429	0	0	Gencode,F5promoter,NAST
chr18	38993126	38993186	+	mm10_fantom5.72047	promoter	1	1	1	1	0	0	0	0	1	0.016667	Gencode,F5promoter,EPD
chr18	38993164	38993165	+	mm10_epd.9019	promoter	1	1	1	1	0	0	0	0	1	1	Gencode,F5promoter,EPD
chr18	38993193	38993205	+	mm10_fantom5.72048	promoter	1	1	1	1	0	0	0	0	0	0	Gencode,F5promoter
chr18	38993256	38993263	+	mm10_fantom5.72049	promoter	1	1	1	1	0	0	0	0	0	0	Gencode,F5promoter
chr18	38993273	38993286	+	mm10_fantom5.72050	promoter	1	1	1	1	0	0	0	0	0	0	Gencode,F5promoter
chr18	39008247	39008397	.	mm10_enhancer.20760	enhancer	1	1	0	0	1	1	0	0	0	0	Gencode,F5enhancer,EPD
chr18	39024142	39024181	+	mm10_fantom5.72051	promoter	1	1	1	1	0	0	0	0	0	0	Gencode,F5promoter
chr18	39026683	39026686	+	mm10_fantom5.72052	promoter	1	1	1	1	0	0	0	0	0	0	Gencode,F5promoter
chr18	39031543	39031544	+	mm10_fantom5.72053	promoter	1	1	1	1	0	0	0	0	0	0	Gencode,F5promoter
chr18	39035379	39035774	.	mm10_enhancer.20761	enhancer	1	1	0	0	1	1	0	0	0	0	Gencode,F5enhancer,EPD
chr18	39037667	39037966	.	mm10_enhancer.20762	enhancer	1	1	0	0	1	1	0	0	0	0	Gencode,F5enhancer,EPD
chr18	39051867	39052267	.	mm10_enhancer.20763	enhancer	1	1	0	0	1	1	0	0	0	0	Gencode,F5enhancer,EPD
chr18	39072539	39072542	+	mm10_fantom5.72054	promoter	1	1	1	1	0	0	0	0	0	0	Gencode,F5promoter
chr18	39085715	39085953	.	mm10_enhancer.20764	enhancer	1	1	0	0	1	1	0	0	0	0	Gencode,F5enhancer,EPD
chr18	39137916	39137919	-	mm10_fantom5.72055	promoter	1	1	1	1	1	1	0	0	0	0	Gencode,F5promoter,F5enhancer
chr18	39137916	39138291	.	mm10_enhancer.20765	enhancer	1	1	1	0.008	1	1	0	0	0	0	Gencode,F5promoter,F5enhancer
chr18	39140645	39140977	.	mm10_enhancer.20766	enhancer	1	1	0	0	1	1	0	0	0	0	Gencode,F5enhancer,EPD
chr18	39174870	39174916	+	mm10_fantom5.72056	promoter	1	1	1	1	0	0	0	0	0	0	Gencode,F5promoter
chr18	39184995	39185330	.	mm10_enhancer.20767	enhancer	1	1	2	0.035821	1	1	0	0	0	0	Gencode,F5promoter,F5enhancer
chr18	39185104	39185111	-	mm10_fantom5.72057	promoter	1	1	1	1	1	1	0	0	0	0	Gencode,F5promoter,F5enhancer
chr18	39185153	39185158	-	mm10_fantom5.72058	promoter	1	1	1	1	1	1	0	0	0	0	Gencode,F5promoter,F5enhancer
chr18	39250492	39250683	.	mm10_enhancer.20768	enhancer	2	1	0	0	1	1	0	0	0	0	Gencode,F5enhancer,EPD
chr18	39251831	39251836	+	mm10_fantom5.72059	promoter	2	1	1	1	0	0	0	0	0	0	Gencode,F5promoter
chr18	39291432	39291440	+	mm10_fantom5.72060	promoter	2	1	1	1	0	0	0	0	0	0	Gencode,F5promoter
chr18	39291446	39291451	+	mm10_fantom5.72061	promoter	2	1	1	1	0	0	0	0	0	0	Gencode,F5promoter
chr18	39306725	39306736	+	mm10_fantom5.72062	promoter	1	1	1	1	0	0	0	0	0	0	Gencode,F5promoter
chr18	39318174	39318533	.	mm10_enhancer.20769	enhancer	1	1	0	0	1	1	0	0	0	0	Gencode,F5enhancer,EPD
chr18	39320554	39320694	.	mm10_enhancer.20770	enhancer	1	1	0	0	1	1	0	0	0	0	Gencode,F5enhancer,EPD
chr18	39341600	39341964	-	Gm15333	processed_pseudogene	2	1	0	0	0	0	0	0	0	0	Gencode
chr18	39353496	39353498	+	mm10_fantom5.72063	promoter	1	1	1	1	0	0	0	0	0	0	Gencode,F5promoter
chr18	39353560	39353564	+	mm10_fantom5.72064	promoter	1	1	1	1	0	0	0	0	0	0	Gencode,F5promoter
chr18	39353671	39353677	+	mm10_fantom5.72065	promoter	1	1	1	1	0	0	0	0	0	0	Gencode,F5promoter
chr18	39362561	39362597	+	mm10_fantom5.72066	promoter	1	1	1	1	0	0	0	0	0	0	Gencode,F5promoter
chr18	39362920	39362936	+	mm10_fantom5.72067	promoter	1	1	1	1	0	0	0	0	0	0	Gencode,F5promoter
chr18	39371970	39371976	+	mm10_fantom5.72068	promoter	2	1	1	1	0	0	0	0	0	0	Gencode,F5promoter
chr18	39380696	39381050	.	mm10_enhancer.20771	enhancer	1	1	0	0	1	1	0	0	0	0	Gencode,F5enhancer,EPD
chr18	39387765	39387961	.	mm10_enhancer.20772	enhancer	1	1	0	0	1	1	0	0	0	0	Gencode,F5enhancer,EPD
chr18	39389420	39389431	-	mm10_fantom5.72069	promoter	1	0.454545	1	1	0	0	0	0	0	0	Gencode,F5promoter
chr18	39460658	39461059	.	mm10_enhancer.20773	enhancer	1	1	0	0	1	1	0	0	0	0	Gencode,F5enhancer,EPD
chr18	39466084	39466096	-	mm10_fantom5.72070	promoter	1	1	1	1	0	0	0	0	0	0	Gencode,F5promoter
chr18	39486999	39487011	-	mm10_fantom5.72071	promoter	1	1	1	1	0	0	0	0	0	0	Gencode,F5promoter
chr18	39487014	39487015	-	mm10_epd.9020	promoter	1	1	0	0	0	0	0	0	1	1	Gencode,EPD
chr18	39487026	39487045	-	mm10_fantom5.72072	promoter	1	1	1	1	0	0	0	0	0	0	Gencode,F5promoter
chr18	39487063	39487094	-	mm10_fantom5.72073	promoter	1	1	1	1	0	0	0	0	0	0	Gencode,F5promoter
chr18	39487096	39487119	-	mm10_fantom5.72074	promoter	1	1	1	1	0	0	0	0	0	0	Gencode,F5promoter
chr18	39487777	39487780	-	mm10_fantom5.72075	promoter	1	1	1	1	0	0	0	0	0	0	Gencode,F5promoter
chr18	39488724	39488752	-	mm10_fantom5.72076	promoter	1	1	1	1	0	0	0	0	0	0	Gencode,F5promoter
chr18	39489157	39489164	-	mm10_fantom5.72077	promoter	1	1	1	1	0	0	0	0	0	0	Gencode,F5promoter
chr18	39489242	39489297	-	mm10_fantom5.72078	promoter	1	1	1	1	0	0	0	0	0	0	Gencode,F5promoter
chr18	39489520	39489542	-	mm10_fantom5.72079	promoter	1	1	1	1	0	0	0	0	0	0	Gencode,F5promoter
chr18	39489776	39489868	-	mm10_fantom5.72080	promoter	1	1	1	1	0	0	0	0	1	0.01087	Gencode,F5promoter,EPD
chr18	39489826	39489827	-	mm10_epd.9021	promoter	1	1	1	1	0	0	0	0	1	1	Gencode,F5promoter,EPD
chr18	39489880	39489915	-	mm10_fantom5.72081	promoter	1	1	1	1	0	0	0	0	0	0	Gencode,F5promoter
chr18	39490411	39490424	-	mm10_fantom5.72082	promoter	1	1	1	1	0	0	0	0	0	0	Gencode,F5promoter
chr18	39490437	39490458	-	mm10_fantom5.72083	promoter	1	1	1	1	0	0	0	0	0	0	Gencode,F5promoter
chr18	39490649	39490717	-	mm10_fantom5.72084	promoter	1	1	1	1	0	0	1	0.25	1	0.014706	Gencode,F5promoter,NAST,EPD
chr18	39490664	39490681	-	mm10_nast.7285	NAST	1	1	1	1	0	0	1	1	0	0	Gencode,F5promoter,NAST
chr18	39490681	39490682	-	mm10_epd.9022	promoter	1	1	1	1	0	0	0	0	1	1	Gencode,F5promoter,EPD
chr18	39490887	39490910	-	mm10_fantom5.72085	promoter	1	1	1	1	0	0	1	0.173913	0	0	Gencode,F5promoter,NAST
chr18	39490891	39490895	-	mm10_nast.7286	NAST	1	1	1	1	0	0	1	1	0	0	Gencode,F5promoter,NAST
chr18	39491087	39491094	-	mm10_nast.7287	NAST	1	1	0	0	0	0	1	1	0	0	Gencode,NAST
chr18	39491553	39491563	-	mm10_fantom5.72086	promoter	0	0	1	1	0	0	0	0	0	0	F5promoter
chr18	39496585	39496600	-	mm10_fantom5.72087	promoter	0	0	1	1	0	0	0	0	0	0	F5promoter
chr18	39496733	39496744	+	mm10_fantom5.72088	promoter	0	0	1	1	0	0	0	0	0	0	F5promoter
chr18	39496749	39496763	+	mm10_fantom5.72089	promoter	0	0	1	1	0	0	0	0	0	0	F5promoter
chr18	39514150	39514165	-	mm10_fantom5.72090	promoter	0	0	1	1	0	0	0	0	0	0	F5promoter
chr18	39517159	39517630	.	mm10_enhancer.20774	enhancer	0	0	0	0	1	1	0	0	0	0	F5enhancer
chr18	39519189	39519205	-	mm10_fantom5.72091	promoter	0	0	1	1	0	0	0	0	0	0	F5promoter
chr18	39519214	39519240	-	mm10_fantom5.72092	promoter	0	0	1	1	0	0	0	0	0	0	F5promoter
chr18	39519253	39519262	-	mm10_fantom5.72093	promoter	0	0	1	1	0	0	0	0	0	0	F5promoter
chr18	39519265	39519274	-	mm10_fantom5.72094	promoter	0	0	1	1	0	0	0	0	0	0	F5promoter
chr18	39519282	39519303	-	mm10_fantom5.72095	promoter	0	0	1	1	0	0	0	0	0	0	F5promoter
chr18	39519324	39519333	-	mm10_fantom5.72096	promoter	0	0	1	1	0	0	0	0	0	0	F5promoter
chr18	39519381	39519395	-	mm10_fantom5.72097	promoter	0	0	1	1	0	0	0	0	0	0	F5promoter
chr18	39519415	39519425	-	mm10_fantom5.72098	promoter	0	0	1	1	0	0	0	0	0	0	F5promoter
chr18	39519601	39519614	-	mm10_fantom5.72099	promoter	0	0	1	1	0	0	0	0	0	0	F5promoter
chr18	39519812	39519847	+	mm10_fantom5.72100	promoter	0	0	1	1	0	0	0	0	0	0	F5promoter
chr18	39539339	39539360	+	mm10_fantom5.72101	promoter	0	0	1	1	0	0	0	0	0	0	F5promoter
chr18	39542909	39543016	.	mm10_enhancer.20775	enhancer	0	0	0	0	1	1	0	0	0	0	F5enhancer
chr18	39544262	39544518	.	mm10_enhancer.20776	enhancer	0	0	0	0	1	1	0	0	0	0	F5enhancer
chr18	39557681	39557859	.	mm10_enhancer.20777	enhancer	0	0	0	0	1	1	0	0	0	0	F5enhancer
chr18	39559500	39559709	.	mm10_enhancer.20778	enhancer	0	0	0	0	1	1	0	0	0	0	F5enhancer
chr18	39577448	39577504	.	mm10_enhancer.20779	enhancer	0	0	0	0	1	1	0	0	0	0	F5enhancer
chr18	39618655	39618669	.	mm10_enhancer.20780	enhancer	0	0	0	0	1	1	0	0	0	0	F5enhancer
chr18	39636721	39636821	.	mm10_enhancer.20781	enhancer	0	0	0	0	1	1	0	0	0	0	F5enhancer
chr18	39661208	39661214	-	mm10_fantom5.72102	promoter	0	0	1	1	0	0	0	0	0	0	F5promoter
chr18	39701518	39701537	+	mm10_fantom5.72103	promoter	0	0	1	1	0	0	0	0	0	0	F5promoter
chr18	39702255	39702642	.	mm10_enhancer.20782	enhancer	0	0	0	0	1	1	0	0	0	0	F5enhancer
chr18	39734957	39734963	-	mm10_fantom5.72104	promoter	0	0	1	1	0	0	0	0	0	0	F5promoter
chr18	39737778	39738066	.	mm10_enhancer.20783	enhancer	0	0	0	0	1	1	0	0	0	0	F5enhancer
chr18	39773496	39776082	+	Pabpc2	protein_coding	1	1	4	0.049884	0	0	0	0	1	0.000387	Gencode,F5promoter,EPD
chr18	39773505	39773576	+	mm10_fantom5.72105	promoter	1	1	1	1	0	0	0	0	1	0.014085	Gencode,F5promoter,EPD
chr18	39773559	39773560	+	mm10_epd.9023	promoter	1	1	1	1	0	0	0	0	1	1	Gencode,F5promoter,EPD
chr18	39773578	39773594	+	mm10_fantom5.72106	promoter	1	1	1	1	0	0	0	0	0	0	Gencode,F5promoter
chr18	39773600	39773605	+	mm10_fantom5.72107	promoter	1	1	1	1	0	0	0	0	0	0	Gencode,F5promoter
chr18	39774833	39774870	+	mm10_fantom5.72108	promoter	1	1	1	1	0	0	0	0	0	0	Gencode,F5promoter
chr18	39791921	39791925	+	mm10_fantom5.72109	promoter	0	0	1	1	0	0	0	0	0	0	F5promoter
chr18	39866624	39867214	.	mm10_enhancer.20784	enhancer	0	0	0	0	1	1	0	0	0	0	F5enhancer
chr18	39929425	39929580	.	mm10_enhancer.20785	enhancer	0	0	0	0	1	1	0	0	0	0	F5enhancer
chr18	40219324	40219369	-	mm10_fantom5.72110	promoter	1	1	1	1	0	0	0	0	1	0.022222	Gencode,F5promoter,EPD
chr18	40219357	40219358	-	mm10_epd.9024	promoter	1	1	1	1	0	0	0	0	1	1	Gencode,F5promoter,EPD
chr18	40222272	40222483	.	mm10_enhancer.20786	enhancer	0	0	0	0	1	1	0	0	0	0	F5enhancer
chr18	40232026	40232237	.	mm10_enhancer.20787	enhancer	0	0	0	0	1	1	0	0	0	0	F5enhancer
chr18	40256289	40256309	+	mm10_fantom5.72111	promoter	0	0	1	1	0	0	0	0	0	0	F5promoter
chr18	40256870	40256882	+	mm10_fantom5.72112	promoter	0	0	1	1	0	0	0	0	0	0	F5promoter
chr18	40256947	40256951	+	mm10_fantom5.72113	promoter	0	0	1	1	0	0	0	0	0	0	F5promoter
chr18	40256960	40257018	+	mm10_fantom5.72114	promoter	1	0.982759	1	1	0	0	0	0	0	0	Gencode,F5promoter
chr18	40256961	40257684	+	2900055J20Rik	protein_coding	1	1	2	0.094053	0	0	0	0	0	0	Gencode,F5promoter
chr18	40257031	40257042	+	mm10_fantom5.72115	promoter	1	1	1	1	0	0	0	0	0	0	Gencode,F5promoter
chr18	40258138	40258139	+	mm10_epd.9025	promoter	0	0	0	0	0	0	0	0	1	1	EPD
chr18	40265807	40265814	+	mm10_fantom5.72116	promoter	1	1	1	1	0	0	0	0	0	0	Gencode,F5promoter
chr18	40270540	40270549	+	mm10_fantom5.72117	promoter	1	1	1	1	0	0	0	0	0	0	Gencode,F5promoter
chr18	40271674	40271677	+	mm10_fantom5.72118	promoter	1	1	1	1	0	0	0	0	0	0	Gencode,F5promoter
chr18	40306068	40306080	+	mm10_fantom5.72119	promoter	1	1	1	1	0	0	0	0	0	0	Gencode,F5promoter
chr18	40306235	40306248	+	mm10_fantom5.72120	promoter	1	1	1	1	0	0	0	0	0	0	Gencode,F5promoter
chr18	40308089	40308094	-	mm10_nast.7288	NAST	1	1	0	0	0	0	1	1	0	0	Gencode,NAST
chr18	40308205	40308229	+	mm10_fantom5.72121	promoter	1	1	1	1	0	0	0	0	0	0	Gencode,F5promoter
chr18	40308237	40308447	.	mm10_enhancer.20788	enhancer	1	1	0	0	1	1	0	0	0	0	Gencode,F5enhancer,EPD
chr18	40332478	40332483	+	mm10_fantom5.72122	promoter	1	1	1	1	0	0	0	0	0	0	Gencode,F5promoter
chr18	40333235	40333239	+	mm10_fantom5.72123	promoter	1	1	1	1	0	0	0	0	0	0	Gencode,F5promoter
chr18	40422428	40422726	.	mm10_enhancer.20789	enhancer	1	1	0	0	1	1	0	0	0	0	Gencode,F5enhancer,EPD
chr18	40448561	40449208	.	mm10_enhancer.20790	enhancer	1	1	0	0	1	1	0	0	0	0	Gencode,F5enhancer,EPD
chr18	40449336	40449459	.	mm10_enhancer.20791	enhancer	1	1	0	0	1	1	0	0	0	0	Gencode,F5enhancer,EPD
chr18	40449701	40449938	.	mm10_enhancer.20792	enhancer	1	1	0	0	1	1	0	0	0	0	Gencode,F5enhancer,EPD
chr18	40483991	40484384	.	mm10_enhancer.20793	enhancer	1	1	0	0	1	1	0	0	0	0	Gencode,F5enhancer,EPD
chr18	40512986	40513003	+	mm10_fantom5.72124	promoter	1	1	1	1	0	0	0	0	0	0	Gencode,F5promoter
chr18	40513024	40513027	+	mm10_fantom5.72125	promoter	1	1	1	1	0	0	0	0	0	0	Gencode,F5promoter
chr18	40523096	40523107	+	mm10_fantom5.72126	promoter	1	1	1	1	0	0	0	0	0	0	Gencode,F5promoter
chr18	40530749	40530770	+	mm10_fantom5.72127	promoter	1	1	1	1	0	0	0	0	0	0	Gencode,F5promoter
chr18	40541397	40541408	+	mm10_fantom5.72128	promoter	0	0	1	1	0	0	0	0	0	0	F5promoter
chr18	40601640	40601685	.	mm10_enhancer.20794	enhancer	0	0	0	0	1	1	0	0	0	0	F5enhancer
chr18	40721355	40721516	.	mm10_enhancer.20795	enhancer	0	0	1	0.055901	1	1	0	0	0	0	F5promoter,F5enhancer,NAST
chr18	40721507	40721516	+	mm10_fantom5.72129	promoter	0	0	1	1	1	1	0	0	0	0	F5promoter,F5enhancer,NAST
chr18	40726268	40726709	+	Rps19-ps13	processed_pseudogene	1	1	0	0	0	0	0	0	0	0	Gencode
chr18	40792714	40792716	+	mm10_fantom5.72130	promoter	0	0	1	1	0	0	0	0	0	0	F5promoter
chr18	40801160	40801465	-	Gm22515	misc_RNA	1	1	0	0	0	0	0	0	0	0	Gencode
chr18	40923767	40923778	-	mm10_fantom5.72131	promoter	0	0	1	1	0	0	0	0	0	0	F5promoter
chr18	40923805	40923818	-	mm10_fantom5.72132	promoter	0	0	1	1	0	0	0	0	0	0	F5promoter
chr18	40923843	40923864	-	mm10_fantom5.72133	promoter	0	0	1	1	0	0	0	0	0	0	F5promoter
chr18	40963278	40963552	+	Gm22483	misc_RNA	1	1	0	0	0	0	0	0	0	0	Gencode
chr18	41193957	41194218	.	mm10_enhancer.20796	enhancer	0	0	0	0	1	1	0	0	0	0	F5enhancer
chr18	41342280	41342371	-	AC149064.1	miRNA	1	1	0	0	0	0	0	0	0	0	Gencode
chr18	41573334	41573335	-	mm10_fantom5.72134	promoter	0	0	1	1	0	0	0	0	0	0	F5promoter
chr18	41579476	41579482	+	mm10_fantom5.72135	promoter	0	0	1	1	0	0	0	0	0	0	F5promoter
chr18	41673270	41673616	.	mm10_enhancer.20797	enhancer	0	0	0	0	1	1	0	0	0	0	F5enhancer
chr18	41755567	41755835	.	mm10_enhancer.20798	enhancer	0	0	0	0	1	1	0	0	0	0	F5enhancer
chr18	41886952	41887099	.	mm10_enhancer.20799	enhancer	1	1	0	0	1	1	0	0	0	0	Gencode,F5enhancer,EPD
chr18	41916564	41916569	+	mm10_fantom5.72136	promoter	1	1	1	1	0	0	0	0	0	0	Gencode,F5promoter
chr18	41949254	41949434	.	mm10_enhancer.20800	enhancer	1	1	0	0	1	1	0	0	0	0	Gencode,F5enhancer,EPD
chr18	41951161	41951180	-	mm10_fantom5.72137	promoter	1	1	1	1	0	0	0	0	0	0	Gencode,F5promoter
chr18	41951187	41951232	-	mm10_fantom5.72138	promoter	1	0.155556	1	1	0	0	1	0.133333	1	0.022222	Gencode,F5promoter,NAST,EPD
chr18	41951210	41951216	-	mm10_nast.7289	NAST	0	0	1	1	0	0	1	1	0	0	F5promoter,NAST,EPD
chr18	41951216	41951217	-	mm10_epd.9026	promoter	0	0	1	1	0	0	0	0	1	1	F5promoter,EPD
chr18	41979508	41979999	.	mm10_enhancer.20801	enhancer	0	0	0	0	1	1	0	0	0	0	F5enhancer
chr18	41982538	41982574	-	mm10_fantom5.72139	promoter	0	0	1	1	1	1	0	0	0	0	F5promoter,F5enhancer,NAST
chr18	41982538	41983098	.	mm10_enhancer.20802	enhancer	0	0	1	0.064286	1	1	0	0	0	0	F5promoter,F5enhancer,NAST
chr18	41998973	41998976	-	mm10_fantom5.72140	promoter	1	1	1	1	0	0	0	0	0	0	Gencode,F5promoter
chr18	41999043	41999055	-	mm10_fantom5.72141	promoter	1	0.5	1	1	0	0	0	0	1	0.083333	Gencode,F5promoter,EPD
chr18	41999048	41999049	-	mm10_epd.9027	promoter	1	1	1	1	0	0	0	0	1	1	Gencode,F5promoter,EPD
chr18	42052455	42052466	+	mm10_fantom5.72142	promoter	0	0	1	1	0	0	0	0	0	0	F5promoter
chr18	42052475	42052487	+	mm10_fantom5.72143	promoter	0	0	1	1	0	0	0	0	0	0	F5promoter
chr18	42053648	42053662	+	mm10_fantom5.72144	promoter	0	0	1	1	0	0	0	0	1	0.071429	F5promoter,EPD
chr18	42053655	42053656	+	mm10_epd.9028	promoter	0	0	1	1	0	0	0	0	1	1	F5promoter,EPD
chr18	42053675	42053689	+	mm10_fantom5.72145	promoter	1	1	1	1	0	0	0	0	0	0	Gencode,F5promoter
chr18	42053692	42053724	+	mm10_fantom5.72146	promoter	1	1	1	1	0	0	0	0	0	0	Gencode,F5promoter
chr18	42053727	42053738	+	mm10_fantom5.72147	promoter	1	1	1	1	0	0	0	0	0	0	Gencode,F5promoter
chr18	42141902	42141919	+	mm10_fantom5.72148	promoter	1	1	1	1	0	0	0	0	0	0	Gencode,F5promoter
chr18	42143027	42143039	+	mm10_fantom5.72149	promoter	1	1	1	1	0	0	0	0	0	0	Gencode,F5promoter
chr18	42173317	42173323	+	mm10_fantom5.72150	promoter	0	0	1	1	0	0	0	0	0	0	F5promoter
chr18	42173369	42173663	+	Gm5689	protein_coding	1	1	0	0	0	0	0	0	0	0	Gencode
chr18	42196680	42196698	-	mm10_fantom5.72151	promoter	1	1	1	1	0	0	0	0	0	0	Gencode,F5promoter
chr18	42196699	42196739	-	mm10_fantom5.72152	promoter	1	0.25	1	1	0	0	0	0	1	0.025	Gencode,F5promoter,EPD
chr18	42196733	42196734	-	mm10_epd.9029	promoter	0	0	1	1	0	0	0	0	1	1	F5promoter,EPD
chr18	42196743	42196747	-	mm10_fantom5.72153	promoter	0	0	1	1	0	0	0	0	0	0	F5promoter
chr18	42200652	42200657	+	mm10_nast.7290	NAST	0	0	0	0	0	0	1	1	0	0	NAST
chr18	42216926	42216945	-	mm10_fantom5.72154	promoter	1	1	1	1	0	0	0	0	0	0	Gencode,F5promoter
chr18	42229863	42229872	-	mm10_fantom5.72155	promoter	1	1	1	1	0	0	0	0	0	0	Gencode,F5promoter
chr18	42249465	42249468	-	mm10_fantom5.72156	promoter	1	1	1	1	0	0	0	0	0	0	Gencode,F5promoter
chr18	42252397	42252835	+	Rps19-ps4	processed_pseudogene	2	1	0	0	0	0	0	0	0	0	Gencode
chr18	42253761	42253768	-	mm10_fantom5.72157	promoter	1	1	1	1	0	0	0	0	0	0	Gencode,F5promoter
chr18	42261978	42262013	-	mm10_fantom5.72158	promoter	1	1	1	1	0	0	2	0.057143	0	0	Gencode,F5promoter,NAST
chr18	42261982	42261983	-	mm10_nast.7291	NAST	1	1	1	1	0	0	1	1	0	0	Gencode,F5promoter,NAST
chr18	42261983	42261984	-	mm10_nast.7292	NAST	1	1	1	1	0	0	1	1	0	0	Gencode,F5promoter,NAST
chr18	42262053	42262140	-	mm10_fantom5.72159	promoter	1	0.793103	1	1	0	0	3	0.114943	0	0	Gencode,F5promoter,NAST
chr18	42262085	42262086	-	mm10_nast.7293	NAST	1	1	1	1	0	0	1	1	0	0	Gencode,F5promoter,NAST
chr18	42262093	42262098	-	mm10_nast.7294	NAST	1	1	1	1	0	0	1	1	0	0	Gencode,F5promoter,NAST
chr18	42262115	42262119	-	mm10_nast.7295	NAST	1	1	1	1	0	0	1	1	0	0	Gencode,F5promoter,NAST
chr18	42262142	42262153	-	mm10_fantom5.72160	promoter	0	0	1	1	0	0	0	0	0	0	F5promoter
chr18	42275121	42275135	-	mm10_fantom5.72161	promoter	0	0	1	1	0	0	0	0	0	0	F5promoter
chr18	42275169	42275212	-	mm10_fantom5.72162	promoter	0	0	1	1	0	0	0	0	0	0	F5promoter
chr18	42275369	42275392	+	mm10_fantom5.72163	promoter	1	1	1	1	0	0	1	0.565217	1	0.043478	Gencode,F5promoter,NAST,EPD
chr18	42275373	42275386	+	mm10_nast.7296	NAST	1	1	1	1	0	0	1	1	1	0.076923	Gencode,F5promoter,NAST,EPD
chr18	42275376	42275377	+	mm10_epd.9030	promoter	1	1	1	1	0	0	1	1	1	1	Gencode,F5promoter,NAST,EPD
chr18	42275397	42275403	+	mm10_nast.7297	NAST	1	1	1	1	0	0	1	1	0	0	Gencode,F5promoter,NAST
chr18	42275397	42275411	+	mm10_fantom5.72164	promoter	1	1	1	1	0	0	1	0.428571	0	0	Gencode,F5promoter,NAST
chr18	42276289	42276703	.	mm10_enhancer.20803	enhancer	1	1	0	0	1	1	0	0	0	0	Gencode,F5enhancer,EPD
chr18	42282346	42282644	.	mm10_enhancer.20804	enhancer	1	1	0	0	1	1	0	0	0	0	Gencode,F5enhancer,EPD
chr18	42298890	42298891	+	mm10_epd.9031	promoter	1	1	0	0	0	0	0	0	1	1	Gencode,EPD
chr18	42300357	42300358	+	mm10_epd.9032	promoter	1	1	0	0	0	0	0	0	1	1	Gencode,EPD
chr18	42301838	42301839	+	mm10_epd.9033	promoter	1	1	0	0	0	0	0	0	1	1	Gencode,EPD
chr18	42301889	42301952	+	Gm22697	miRNA	2	1	0	0	0	0	0	0	0	0	Gencode
chr18	42319883	42319919	+	mm10_fantom5.72165	promoter	1	1	1	1	0	0	0	0	0	0	Gencode,F5promoter
chr18	42325976	42325987	+	mm10_fantom5.72166	promoter	1	1	1	1	0	0	0	0	0	0	Gencode,F5promoter
chr18	42338962	42338966	+	mm10_fantom5.72167	promoter	1	1	1	1	0	0	0	0	0	0	Gencode,F5promoter
chr18	42371660	42371673	.	mm10_enhancer.20805	enhancer	0	0	0	0	1	1	0	0	0	0	F5enhancer
chr18	42394367	42394370	+	mm10_fantom5.72168	promoter	0	0	1	1	0	0	0	0	0	0	F5promoter
chr18	42394432	42394433	+	mm10_epd.9034	promoter	0	0	0	0	0	0	0	0	1	1	EPD
chr18	42394472	42394481	+	mm10_fantom5.72169	promoter	0	0	1	1	0	0	0	0	0	0	F5promoter
chr18	42394538	42397249	+	Pou4f3	protein_coding	1	1	1	0.004795	0	0	0	0	0	0	Gencode,F5promoter
chr18	42394562	42394575	+	mm10_fantom5.72170	promoter	1	1	1	1	0	0	0	0	0	0	Gencode,F5promoter
chr18	42398382	42398386	+	mm10_fantom5.72171	promoter	0	0	1	1	0	0	0	0	0	0	F5promoter
chr18	42440972	42440981	+	mm10_nast.7298	NAST	0	0	1	0.666667	0	0	1	1	0	0	F5promoter,NAST,EPD
chr18	42440975	42440985	+	mm10_fantom5.72172	promoter	0	0	1	1	0	0	1	0.6	0	0	F5promoter,NAST,EPD
chr18	42441018	42441507	+	Gm16415	processed_pseudogene	1	1	0	0	0	0	0	0	0	0	Gencode
chr18	42511496	42511521	+	mm10_fantom5.72173	promoter	1	0.48	1	1	0	0	1	0.32	0	0	Gencode,F5promoter,NAST
chr18	42511501	42511509	+	mm10_nast.7299	NAST	0	0	1	1	0	0	1	1	0	0	F5promoter,NAST,EPD
chr18	42512247	42512394	.	mm10_enhancer.20806	enhancer	1	1	0	0	1	1	0	0	0	0	Gencode,F5enhancer,EPD
chr18	42516218	42516223	+	mm10_fantom5.72174	promoter	1	1	1	1	0	0	0	0	0	0	Gencode,F5promoter
chr18	42519080	42519087	+	mm10_fantom5.72175	promoter	1	1	1	1	0	0	0	0	0	0	Gencode,F5promoter
chr18	42524219	42524243	+	mm10_fantom5.72176	promoter	1	1	1	1	0	0	0	0	0	0	Gencode,F5promoter
chr18	42536258	42536270	+	mm10_fantom5.72177	promoter	1	1	1	1	0	0	0	0	0	0	Gencode,F5promoter
chr18	42553405	42553415	+	mm10_fantom5.72178	promoter	1	1	1	1	0	0	0	0	0	0	Gencode,F5promoter
chr18	42574208	42574364	+	Gm27457	misc_RNA	2	1	0	0	0	0	0	0	0	0	Gencode
chr18	42578019	42579652	-	Gpr151	protein_coding	1	1	0	0	0	0	0	0	0	0	Gencode
chr18	42579761	42579790	-	mm10_fantom5.72179	promoter	0	0	1	1	0	0	0	0	1	0.034483	F5promoter,EPD
chr18	42579774	42579775	-	mm10_epd.9035	promoter	0	0	1	1	0	0	0	0	1	1	F5promoter,EPD
chr18	42579793	42579805	-	mm10_fantom5.72180	promoter	0	0	1	1	0	0	0	0	0	0	F5promoter
chr18	42760205	42760540	.	mm10_enhancer.20807	enhancer	1	1	0	0	1	1	0	0	0	0	Gencode,F5enhancer,EPD
chr18	42808126	42808522	.	mm10_enhancer.20808	enhancer	1	1	0	0	1	1	0	0	0	0	Gencode,F5enhancer,EPD
chr18	42862635	42862639	-	mm10_fantom5.72181	promoter	1	1	1	1	0	0	0	0	0	0	Gencode,F5promoter
chr18	42867975	42867979	-	mm10_fantom5.72182	promoter	1	1	1	1	0	0	0	0	0	0	Gencode,F5promoter
chr18	42873257	42873635	.	mm10_enhancer.20809	enhancer	1	1	0	0	1	1	0	0	0	0	Gencode,F5enhancer,EPD
chr18	42877732	42877733	-	mm10_nast.7300	NAST	1	1	0	0	0	0	1	1	0	0	Gencode,NAST
chr18	42877933	42877938	-	mm10_fantom5.72183	promoter	1	1	1	1	0	0	0	0	0	0	Gencode,F5promoter
chr18	42889657	42889756	.	mm10_enhancer.20810	enhancer	1	1	0	0	1	1	0	0	0	0	Gencode,F5enhancer,EPD
chr18	42897841	42898222	.	mm10_enhancer.20811	enhancer	1	1	0	0	1	1	0	0	0	0	Gencode,F5enhancer,EPD
chr18	42898936	42898975	-	mm10_fantom5.72184	promoter	1	1	1	1	0	0	0	0	1	0.025641	Gencode,F5promoter,EPD
chr18	42898950	42898951	-	mm10_epd.9036	promoter	1	1	1	1	0	0	0	0	1	1	Gencode,F5promoter,EPD
chr18	42899006	42899044	-	mm10_fantom5.72185	promoter	1	1	1	1	0	0	0	0	0	0	Gencode,F5promoter
chr18	42899306	42899317	-	mm10_fantom5.72186	promoter	1	1	1	1	0	0	0	0	0	0	Gencode,F5promoter
chr18	42899326	42899337	-	mm10_fantom5.72187	promoter	1	1	1	1	0	0	0	0	0	0	Gencode,F5promoter
chr18	42899452	42899463	-	mm10_fantom5.72188	promoter	1	1	1	1	0	0	0	0	0	0	Gencode,F5promoter
chr18	42899470	42899539	-	mm10_fantom5.72189	promoter	1	1	1	1	0	0	0	0	0	0	Gencode,F5promoter
chr18	42913966	42913980	+	mm10_nast.7301	NAST	1	1	0	0	0	0	1	1	0	0	Gencode,NAST
chr18	42932080	42932441	.	mm10_enhancer.20812	enhancer	1	1	0	0	1	1	0	0	0	0	Gencode,F5enhancer,EPD
chr18	42935469	42938887	+	4933407I08Rik	antisense	2	1	1	0.005851	0	0	0	0	0	0	Gencode,F5promoter
chr18	42938238	42938258	-	mm10_fantom5.72190	promoter	2	1	1	1	0	0	0	0	0	0	Gencode,F5promoter
chr18	42952479	42952480	+	mm10_fantom5.72191	promoter	1	1	1	1	0	0	0	0	0	0	Gencode,F5promoter
chr18	42971401	42971674	.	mm10_enhancer.20813	enhancer	1	1	0	0	1	1	0	0	0	0	Gencode,F5enhancer,EPD
chr18	43057893	43058125	.	mm10_enhancer.20814	enhancer	1	1	0	0	1	1	0	0	0	0	Gencode,F5enhancer,EPD
chr18	43059418	43059466	-	mm10_fantom5.72192	promoter	1	1	1	1	0	0	0	0	1	0.020833	Gencode,F5promoter,EPD
chr18	43059457	43059458	-	mm10_epd.9037	promoter	1	1	1	1	0	0	0	0	1	1	Gencode,F5promoter,EPD
chr18	43059527	43059538	-	mm10_fantom5.72193	promoter	0	0	1	1	0	0	0	0	0	0	F5promoter
chr18	43059564	43059569	-	mm10_fantom5.72194	promoter	0	0	1	1	0	0	0	0	0	0	F5promoter
chr18	43059617	43059642	-	mm10_fantom5.72195	promoter	0	0	1	1	0	0	0	0	0	0	F5promoter
chr18	43070299	43070406	-	Gm22264	snRNA	1	1	0	0	0	0	0	0	0	0	Gencode
chr18	43171129	43171130	+	mm10_nast.7302	NAST	0	0	0	0	0	0	1	1	0	0	NAST
chr18	43171158	43171827	+	Gm8181	processed_pseudogene	1	1	0	0	0	0	0	0	0	0	Gencode
chr18	43207525	43207538	+	mm10_fantom5.72196	promoter	0	0	1	1	0	0	0	0	0	0	F5promoter
chr18	43207551	43207563	+	mm10_fantom5.72197	promoter	0	0	1	1	0	0	0	0	0	0	F5promoter
chr18	43207622	43207678	+	mm10_fantom5.72198	promoter	0	0	1	1	0	0	0	0	1	0.017857	F5promoter,EPD
chr18	43207635	43207636	+	mm10_epd.9038	promoter	0	0	1	1	0	0	0	0	1	1	F5promoter,EPD
chr18	43207679	43207700	+	mm10_fantom5.72199	promoter	1	0.190476	1	1	0	0	0	0	0	0	Gencode,F5promoter
chr18	43207710	43207721	+	mm10_fantom5.72200	promoter	1	1	1	1	0	0	0	0	0	0	Gencode,F5promoter
chr18	43207724	43207737	+	mm10_fantom5.72201	promoter	1	1	1	1	0	0	0	0	0	0	Gencode,F5promoter
chr18	43265788	43265796	+	mm10_fantom5.72202	promoter	1	1	1	1	0	0	0	0	0	0	Gencode,F5promoter
chr18	43277449	43277703	.	mm10_enhancer.20815	enhancer	1	1	0	0	1	1	0	0	0	0	Gencode,F5enhancer,EPD
chr18	43309391	43309454	.	mm10_enhancer.20816	enhancer	1	1	0	0	1	1	0	0	0	0	Gencode,F5enhancer,EPD
chr18	43321701	43321713	-	mm10_fantom5.72203	promoter	1	1	1	1	0	0	0	0	0	0	Gencode,F5promoter
chr18	43322261	43322291	-	mm10_fantom5.72204	promoter	1	1	1	1	0	0	0	0	0	0	Gencode,F5promoter
chr18	43322462	43322471	-	mm10_fantom5.72205	promoter	1	1	1	1	0	0	0	0	0	0	Gencode,F5promoter
chr18	43322667	43322670	-	mm10_fantom5.72206	promoter	1	1	1	1	0	0	0	0	0	0	Gencode,F5promoter
chr18	43323856	43323871	-	mm10_fantom5.72207	promoter	1	1	1	1	0	0	0	0	0	0	Gencode,F5promoter
chr18	43324347	43324364	-	mm10_fantom5.72208	promoter	1	1	1	1	0	0	0	0	0	0	Gencode,F5promoter
chr18	43325805	43325817	-	mm10_fantom5.72209	promoter	1	1	1	1	0	0	0	0	0	0	Gencode,F5promoter
chr18	43328663	43328667	-	mm10_fantom5.72210	promoter	1	1	1	1	0	0	0	0	0	0	Gencode,F5promoter
chr18	43345144	43345156	-	mm10_fantom5.72211	promoter	1	1	1	1	0	0	0	0	0	0	Gencode,F5promoter
chr18	43354781	43354803	-	mm10_fantom5.72212	promoter	1	1	1	1	0	0	0	0	0	0	Gencode,F5promoter
chr18	43360995	43360999	-	mm10_fantom5.72213	promoter	1	1	1	1	0	0	0	0	0	0	Gencode,F5promoter
chr18	43361063	43361072	-	mm10_fantom5.72214	promoter	1	1	1	1	0	0	0	0	0	0	Gencode,F5promoter
chr18	43373193	43373204	-	mm10_fantom5.72215	promoter	1	1	1	1	0	0	0	0	0	0	Gencode,F5promoter
chr18	43373217	43373245	-	mm10_fantom5.72216	promoter	1	1	1	1	0	0	0	0	1	0.035714	Gencode,F5promoter,EPD
chr18	43373222	43373223	-	mm10_epd.9039	promoter	1	1	1	1	0	0	0	0	1	1	Gencode,F5promoter,EPD
chr18	43373248	43373267	-	mm10_fantom5.72217	promoter	1	1	1	1	0	0	0	0	0	0	Gencode,F5promoter
chr18	43373292	43373293	-	mm10_fantom5.72218	promoter	1	1	1	1	0	0	0	0	0	0	Gencode,F5promoter
chr18	43391077	43391329	.	mm10_enhancer.20817	enhancer	1	1	0	0	1	1	0	0	0	0	Gencode,F5enhancer,EPD
chr18	43391526	43391893	.	mm10_enhancer.20818	enhancer	1	1	0	0	1	1	0	0	0	0	Gencode,F5enhancer,EPD
chr18	43393051	43393137	-	mm10_fantom5.72219	promoter	1	1	1	1	0	0	1	0.197674	1	0.011628	Gencode,F5promoter,NAST,EPD
chr18	43393100	43393117	-	mm10_nast.7303	NAST	1	1	1	1	0	0	1	1	1	0.058824	Gencode,F5promoter,NAST,EPD
chr18	43393103	43393104	-	mm10_epd.9040	promoter	1	1	1	1	0	0	1	1	1	1	Gencode,F5promoter,NAST,EPD
chr18	43393138	43393150	-	mm10_fantom5.72220	promoter	1	1	1	1	0	0	0	0	0	0	Gencode,F5promoter
chr18	43393151	43393170	-	mm10_fantom5.72221	promoter	1	1	1	1	0	0	0	0	0	0	Gencode,F5promoter
chr18	43393186	43393218	-	mm10_fantom5.72222	promoter	1	1	1	1	0	0	0	0	0	0	Gencode,F5promoter
chr18	43393261	43393275	-	mm10_fantom5.72223	promoter	1	1	1	1	0	0	0	0	0	0	Gencode,F5promoter
chr18	43393278	43393298	-	mm10_fantom5.72224	promoter	1	1	1	1	0	0	0	0	0	0	Gencode,F5promoter
chr18	43393346	43393381	-	mm10_fantom5.72225	promoter	1	1	1	1	0	0	0	0	0	0	Gencode,F5promoter
chr18	43394965	43395086	.	mm10_enhancer.20819	enhancer	1	1	0	0	1	1	0	0	0	0	Gencode,F5enhancer,EPD
chr18	43410648	43411021	.	mm10_enhancer.20820	enhancer	1	1	0	0	1	1	0	0	0	0	Gencode,F5enhancer,EPD
chr18	43431505	43431657	.	mm10_enhancer.20821	enhancer	1	1	0	0	1	1	0	0	0	0	Gencode,F5enhancer,EPD
chr18	43435226	43435489	.	mm10_enhancer.20822	enhancer	1	1	0	0	1	1	0	0	0	0	Gencode,F5enhancer,EPD
chr18	43438215	43438222	-	mm10_fantom5.72226	promoter	1	1	1	1	0	0	0	0	0	0	Gencode,F5promoter
chr18	43438236	43438239	-	mm10_fantom5.72227	promoter	1	1	1	1	0	0	0	0	0	0	Gencode,F5promoter
chr18	43438244	43438267	-	mm10_fantom5.72228	promoter	1	1	1	1	0	0	0	0	0	0	Gencode,F5promoter
chr18	43438280	43438297	-	mm10_fantom5.72229	promoter	1	0.352941	1	1	0	0	0	0	1	0.058824	Gencode,F5promoter,EPD
chr18	43438288	43438289	-	mm10_epd.9041	promoter	0	0	1	1	0	0	0	0	1	1	F5promoter,EPD
chr18	43438300	43438303	-	mm10_fantom5.72230	promoter	0	0	1	1	0	0	0	0	0	0	F5promoter
chr18	43438371	43438382	-	mm10_fantom5.72231	promoter	0	0	1	1	0	0	0	0	0	0	F5promoter
chr18	43438460	43438467	-	mm10_fantom5.72232	promoter	0	0	1	1	0	0	0	0	0	0	F5promoter
chr18	43472815	43475169	+	Gm3650	unprocessed_pseudogene	1	1	0	0	0	0	0	0	0	0	Gencode
chr18	43475417	43477796	-	Eif3j2	protein_coding	2	1	1	0.013451	0	0	1	0.002522	0	0	Gencode,F5promoter,NAST
chr18	43477703	43477777	-	Gm27325	miRNA	2	1	1	0.175676	0	0	1	0.081081	0	0	Gencode,F5promoter,NAST
chr18	43477763	43477769	-	mm10_nast.7304	NAST	2	1	1	0.833333	0	0	1	1	0	0	Gencode,F5promoter,NAST
chr18	43477764	43477801	-	mm10_fantom5.72233	promoter	2	0.864865	1	1	0	0	2	0.216216	0	0	Gencode,F5promoter,NAST
chr18	43477797	43477800	-	mm10_nast.7305	NAST	0	0	1	1	0	0	1	1	0	0	F5promoter,NAST,EPD
chr18	43477814	43477829	-	mm10_nast.7306	NAST	0	0	0	0	0	0	1	1	0	0	NAST
chr18	43546837	43546882	-	mm10_fantom5.72234	promoter	1	1	1	1	0	0	0	0	0	0	Gencode,F5promoter
chr18	43621972	43622337	.	mm10_enhancer.20823	enhancer	1	1	0	0	1	1	0	0	0	0	Gencode,F5enhancer,EPD
chr18	43634788	43634792	-	mm10_fantom5.72235	promoter	1	1	1	1	0	0	0	0	0	0	Gencode,F5promoter
chr18	43668121	43668442	.	mm10_enhancer.20824	enhancer	1	1	0	0	1	1	0	0	0	0	Gencode,F5enhancer,EPD
chr18	43674822	43675202	.	mm10_enhancer.20825	enhancer	1	1	0	0	1	1	0	0	0	0	Gencode,F5enhancer,EPD
chr18	43687555	43687582	-	mm10_fantom5.72236	promoter	1	1	1	1	0	0	0	0	0	0	Gencode,F5promoter
chr18	43687630	43687655	-	mm10_fantom5.72237	promoter	1	1	1	1	0	0	0	0	0	0	Gencode,F5promoter
chr18	43687659	43687671	-	mm10_fantom5.72238	promoter	1	1	1	1	0	0	0	0	0	0	Gencode,F5promoter
chr18	43687672	43687683	-	mm10_fantom5.72239	promoter	1	1	1	1	0	0	0	0	0	0	Gencode,F5promoter
chr18	43687695	43687759	-	mm10_fantom5.72240	promoter	1	1	1	1	0	0	0	0	1	0.015625	Gencode,F5promoter,EPD
chr18	43687711	43687712	-	mm10_epd.9042	promoter	1	1	1	1	0	0	0	0	1	1	Gencode,F5promoter,EPD
chr18	43729769	43729996	.	mm10_enhancer.20826	enhancer	1	1	0	0	1	1	0	0	0	0	Gencode,F5enhancer,EPD
chr18	43735565	43735725	.	mm10_enhancer.20827	enhancer	1	1	0	0	1	1	0	0	0	0	Gencode,F5enhancer,EPD
chr18	43737167	43737180	-	mm10_fantom5.72241	promoter	1	1	1	1	0	0	0	0	0	0	Gencode,F5promoter
chr18	43737186	43737214	-	mm10_fantom5.72242	promoter	1	1	1	1	0	0	0	0	1	0.035714	Gencode,F5promoter,EPD
chr18	43737193	43737194	-	mm10_epd.9043	promoter	1	1	1	1	0	0	0	0	1	1	Gencode,F5promoter,EPD
chr18	43737306	43737333	-	mm10_fantom5.72243	promoter	0	0	1	1	0	0	0	0	0	0	F5promoter
chr18	43737503	43737511	-	mm10_fantom5.72244	promoter	0	0	1	1	0	0	0	0	0	0	F5promoter
chr18	43737525	43737532	-	mm10_fantom5.72245	promoter	0	0	1	1	0	0	0	0	0	0	F5promoter
chr18	43737557	43737565	-	mm10_fantom5.72246	promoter	0	0	1	1	0	0	0	0	0	0	F5promoter
chr18	43761150	43761463	+	Gm23894	misc_RNA	1	1	0	0	0	0	0	0	0	0	Gencode
chr18	43764288	43767399	+	Scgb3a2	protein_coding	1	1	1	0.005143	0	0	0	0	1	0.000321	Gencode,F5promoter,EPD
chr18	43764317	43764333	+	mm10_fantom5.72247	promoter	1	1	1	1	0	0	0	0	1	0.0625	Gencode,F5promoter,EPD
chr18	43764323	43764324	+	mm10_epd.9044	promoter	1	1	1	1	0	0	0	0	1	1	Gencode,F5promoter,EPD
chr18	43791992	43792022	.	mm10_enhancer.20828	enhancer	1	1	0	0	1	1	0	0	0	0	Gencode,F5enhancer,EPD
chr18	43792873	43792881	-	mm10_fantom5.72248	promoter	1	0.625	1	1	0	0	0	0	1	0.125	Gencode,F5promoter,EPD
chr18	43792877	43792878	-	mm10_epd.9045	promoter	1	1	1	1	0	0	0	0	1	1	Gencode,F5promoter,EPD
chr18	43826424	43826547	.	mm10_enhancer.20829	enhancer	0	0	0	0	1	1	0	0	0	0	F5enhancer
chr18	43932934	43933093	.	mm10_enhancer.20830	enhancer	0	0	0	0	1	1	0	0	0	0	F5enhancer
chr18	43960711	43960912	.	mm10_enhancer.20831	enhancer	0	0	0	0	1	1	0	0	0	0	F5enhancer
chr18	43963139	43963140	+	mm10_epd.9046	promoter	0	0	0	0	0	0	0	0	1	1	EPD
chr18	43963234	43963252	+	mm10_fantom5.72249	promoter	1	1	1	1	0	0	0	0	0	0	Gencode,F5promoter
chr18	44027868	44032208	+	Spink14	protein_coding	1	1	0	0	0	0	0	0	0	0	Gencode
chr18	44039075	44039097	.	mm10_enhancer.20832	enhancer	0	0	0	0	1	1	0	0	0	0	F5enhancer
chr18	44046310	44046572	.	mm10_enhancer.20833	enhancer	0	0	0	0	1	1	0	0	0	0	F5enhancer
chr18	44071390	44071402	+	mm10_fantom5.72250	promoter	1	0.833333	1	1	0	0	0	0	1	0.083333	Gencode,F5promoter,EPD
chr18	44071391	44071392	+	mm10_epd.9047	promoter	0	0	1	1	0	0	0	0	1	1	F5promoter,EPD
chr18	44073573	44073585	+	mm10_fantom5.72251	promoter	1	1	1	1	0	0	0	0	0	0	Gencode,F5promoter
chr18	44088488	44088499	-	mm10_fantom5.72252	promoter	0	0	1	1	0	0	0	0	0	0	F5promoter
chr18	44101826	44101832	+	mm10_fantom5.72253	promoter	0	0	1	1	0	0	0	0	0	0	F5promoter
chr18	44104316	44104329	+	mm10_fantom5.72254	promoter	0	0	1	1	0	0	0	0	0	0	F5promoter
chr18	44104474	44104481	+	mm10_fantom5.72255	promoter	1	1	1	1	0	0	0	0	0	0	Gencode,F5promoter
chr18	44104510	44104546	+	mm10_fantom5.72256	promoter	1	1	1	1	0	0	0	0	0	0	Gencode,F5promoter
chr18	44104548	44104559	+	mm10_fantom5.72257	promoter	1	1	1	1	0	0	0	0	0	0	Gencode,F5promoter
chr18	44104649	44104666	+	mm10_fantom5.72258	promoter	1	1	1	1	0	0	0	0	1	0.058824	Gencode,F5promoter,EPD
chr18	44104656	44104657	+	mm10_epd.9048	promoter	1	1	1	1	0	0	0	0	1	1	Gencode,F5promoter,EPD
chr18	44104684	44104698	+	mm10_fantom5.72259	promoter	1	1	1	1	0	0	0	0	0	0	Gencode,F5promoter
chr18	44116189	44116196	+	mm10_fantom5.72260	promoter	0	0	1	1	0	0	0	0	0	0	F5promoter
chr18	44118773	44118946	+	Gm37797	TEC	1	1	0	0	0	0	0	0	0	0	Gencode
chr18	44156394	44159873	-	Gm10267	protein_coding	1	1	0	0	0	0	0	0	1	0.000287	Gencode,EPD
chr18	44159057	44159058	-	mm10_epd.9049	promoter	1	1	0	0	0	0	0	0	1	1	Gencode,EPD
chr18	44159929	44159938	-	mm10_fantom5.72261	promoter	0	0	1	1	0	0	0	0	0	0	F5promoter
chr18	44173718	44173722	-	mm10_fantom5.72262	promoter	1	1	1	1	0	0	0	0	0	0	Gencode,F5promoter
chr18	44174981	44175001	-	mm10_fantom5.72263	promoter	1	1	1	1	0	0	0	0	0	0	Gencode,F5promoter
chr18	44175049	44175050	-	mm10_fantom5.72264	promoter	1	1	1	1	0	0	0	0	0	0	Gencode,F5promoter
chr18	44175062	44175076	-	mm10_fantom5.72265	promoter	1	0.785714	1	1	0	0	0	0	1	0.071429	Gencode,F5promoter,EPD
chr18	44175073	44175074	-	mm10_epd.9050	promoter	0	0	1	1	0	0	0	0	1	1	F5promoter,EPD
chr18	44175214	44175228	-	mm10_fantom5.72266	promoter	0	0	1	1	0	0	0	0	0	0	F5promoter
chr18	44190044	44196177	-	Spink11	protein_coding	1	1	1	0.001631	0	0	0	0	1	0.000163	Gencode,F5promoter,EPD
chr18	44196167	44196179	-	mm10_fantom5.72267	promoter	1	0.833333	1	1	0	0	0	0	1	0.083333	Gencode,F5promoter,EPD
chr18	44196176	44196177	-	mm10_epd.9051	promoter	1	1	1	1	0	0	0	0	1	1	Gencode,F5promoter,EPD
chr18	44200806	44200810	+	mm10_fantom5.72268	promoter	0	0	1	1	0	0	0	0	0	0	F5promoter
chr18	44200845	44200849	+	mm10_fantom5.72269	promoter	0	0	1	1	0	0	0	0	0	0	F5promoter
chr18	44253429	44253459	-	mm10_fantom5.72270	promoter	0	0	1	1	0	0	0	0	0	0	F5promoter
chr18	44253858	44253867	-	mm10_fantom5.72271	promoter	0	0	1	1	0	0	0	0	0	0	F5promoter
chr18	44255840	44255843	-	mm10_fantom5.72272	promoter	0	0	1	1	0	0	0	0	0	0	F5promoter
chr18	44270078	44270083	+	mm10_fantom5.72273	promoter	0	0	1	1	0	0	0	0	0	0	F5promoter
chr18	44270102	44270135	+	mm10_fantom5.72274	promoter	1	0.272727	1	1	0	0	0	0	1	0.030303	Gencode,F5promoter,EPD
chr18	44270107	44270108	+	mm10_epd.9052	promoter	0	0	1	1	0	0	0	0	1	1	F5promoter,EPD
chr18	44270126	44277700	+	Npy6r	protein_coding	1	1	2	0.001848	0	0	0	0	0	0	Gencode,F5promoter
chr18	44270141	44270146	+	mm10_fantom5.72275	promoter	1	1	1	1	0	0	0	0	0	0	Gencode,F5promoter
chr18	44315647	44315656	+	mm10_fantom5.72276	promoter	0	0	1	1	0	0	0	0	0	0	F5promoter
chr18	44315709	44315717	+	mm10_fantom5.72277	promoter	0	0	1	1	0	0	0	0	0	0	F5promoter
chr18	44323090	44323360	.	mm10_enhancer.20834	enhancer	0	0	0	0	1	1	0	0	0	0	F5enhancer
chr18	44334062	44334081	+	mm10_fantom5.72278	promoter	1	0.421053	1	1	0	0	0	0	1	0.052632	Gencode,F5promoter,EPD
chr18	44334073	44334074	+	mm10_epd.9053	promoter	1	1	1	1	0	0	0	0	1	1	Gencode,F5promoter,EPD
chr18	44334114	44334123	+	mm10_fantom5.72279	promoter	1	1	1	1	0	0	0	0	0	0	Gencode,F5promoter
chr18	44337173	44337206	+	mm10_fantom5.72280	promoter	1	1	1	1	0	0	0	0	0	0	Gencode,F5promoter
chr18	44337675	44337850	.	mm10_enhancer.20835	enhancer	1	1	0	0	1	1	0	0	0	0	Gencode,F5enhancer,EPD
chr18	44344428	44344433	+	mm10_fantom5.72281	promoter	1	1	1	1	0	0	0	0	0	0	Gencode,F5promoter
chr18	44364992	44365179	.	mm10_enhancer.20836	enhancer	0	0	0	0	1	1	0	0	0	0	F5enhancer
chr18	44380323	44380336	-	mm10_fantom5.72282	promoter	0	0	1	1	0	0	0	0	0	0	F5promoter
chr18	44380479	44380554	+	mm10_fantom5.72283	promoter	1	0.706667	1	1	0	0	4	0.213333	1	0.013333	Gencode,F5promoter,NAST,EPD
chr18	44380492	44380494	+	mm10_nast.7307	NAST	0	0	1	1	0	0	1	1	0	0	F5promoter,NAST,EPD
chr18	44380503	44380504	+	mm10_nast.7308	NAST	1	1	1	1	0	0	1	1	1	1	Gencode,F5promoter,NAST,EPD
chr18	44380511	44380513	+	mm10_nast.7309	NAST	1	1	1	1	0	0	1	1	0	0	Gencode,F5promoter,NAST
chr18	44380524	44380535	+	mm10_nast.7310	NAST	1	1	1	1	0	0	1	1	0	0	Gencode,F5promoter,NAST
chr18	44380559	44380577	+	mm10_fantom5.72284	promoter	1	1	1	1	0	0	0	0	0	0	Gencode,F5promoter
chr18	44380767	44380810	+	mm10_fantom5.72285	promoter	1	1	1	1	0	0	0	0	0	0	Gencode,F5promoter
chr18	44380812	44380825	+	mm10_fantom5.72286	promoter	1	1	1	1	0	0	0	0	0	0	Gencode,F5promoter
chr18	44381351	44381366	+	mm10_fantom5.72287	promoter	1	1	1	1	0	0	0	0	0	0	Gencode,F5promoter
chr18	44411238	44411250	+	mm10_fantom5.72288	promoter	1	1	1	1	0	0	0	0	0	0	Gencode,F5promoter
chr18	44423529	44423561	+	mm10_fantom5.72289	promoter	1	1	1	1	0	0	0	0	0	0	Gencode,F5promoter
chr18	44429518	44429522	-	mm10_fantom5.72290	promoter	1	1	1	1	0	0	0	0	0	0	Gencode,F5promoter
chr18	44531986	44532328	.	mm10_enhancer.20837	enhancer	1	1	0	0	1	1	0	0	0	0	Gencode,F5enhancer,EPD
chr18	44539466	44539469	+	mm10_fantom5.72291	promoter	1	1	1	1	0	0	0	0	0	0	Gencode,F5promoter
chr18	44555870	44555920	-	mm10_fantom5.72292	promoter	1	1	1	1	0	0	0	0	0	0	Gencode,F5promoter
chr18	44555922	44555937	-	mm10_fantom5.72293	promoter	1	1	1	1	0	0	0	0	0	0	Gencode,F5promoter
chr18	44556802	44556807	+	mm10_fantom5.72294	promoter	1	1	1	1	0	0	0	0	0	0	Gencode,F5promoter
chr18	44557979	44558267	.	mm10_enhancer.20838	enhancer	1	1	0	0	1	1	0	0	0	0	Gencode,F5enhancer,EPD
chr18	44571154	44571156	+	mm10_fantom5.72295	promoter	1	1	1	1	0	0	0	0	0	0	Gencode,F5promoter
chr18	44574658	44574670	-	mm10_fantom5.72296	promoter	1	1	1	1	0	0	0	0	0	0	Gencode,F5promoter
chr18	44588423	44588432	.	mm10_enhancer.20839	enhancer	1	1	0	0	1	1	0	0	0	0	Gencode,F5enhancer,EPD
chr18	44601720	44601737	-	mm10_fantom5.72297	promoter	1	1	1	1	0	0	0	0	0	0	Gencode,F5promoter
chr18	44633754	44633758	-	mm10_fantom5.72298	promoter	1	1	1	1	1	1	0	0	0	0	Gencode,F5promoter,F5enhancer
chr18	44633754	44634181	.	mm10_enhancer.20840	enhancer	1	1	2	0.086651	1	1	0	0	0	0	Gencode,F5promoter,F5enhancer
chr18	44634148	44634181	+	mm10_fantom5.72299	promoter	1	1	1	1	1	1	0	0	0	0	Gencode,F5promoter,F5enhancer
chr18	44634318	44634691	.	mm10_enhancer.20841	enhancer	1	1	0	0	1	1	0	0	0	0	Gencode,F5enhancer,EPD
chr18	44641414	44641417	-	mm10_fantom5.72300	promoter	1	1	1	1	0	0	0	0	0	0	Gencode,F5promoter
chr18	44652165	44652169	-	mm10_fantom5.72301	promoter	1	1	1	1	0	0	0	0	0	0	Gencode,F5promoter
chr18	44655133	44655473	.	mm10_enhancer.20842	enhancer	1	1	0	0	1	1	0	0	0	0	Gencode,F5enhancer,EPD
chr18	44662113	44662124	+	mm10_fantom5.72302	promoter	2	1	1	1	0	0	0	0	0	0	Gencode,F5promoter
chr18	44662214	44662244	-	mm10_fantom5.72303	promoter	2	1	1	1	0	0	0	0	0	0	Gencode,F5promoter
chr18	44662251	44662264	-	mm10_fantom5.72304	promoter	2	1	1	1	0	0	0	0	0	0	Gencode,F5promoter
chr18	44662268	44662306	-	mm10_fantom5.72305	promoter	2	1	1	1	0	0	0	0	1	0.026316	Gencode,F5promoter,EPD
chr18	44662283	44662284	-	mm10_epd.9055	promoter	2	1	1	1	0	0	0	0	1	1	Gencode,F5promoter,EPD
chr18	44662318	44662338	-	mm10_fantom5.72306	promoter	2	1	1	1	0	0	0	0	0	0	Gencode,F5promoter
chr18	44724575	44724578	-	mm10_nast.7311	NAST	1	1	0	0	0	0	1	1	0	0	Gencode,NAST
chr18	44724668	44724682	-	mm10_nast.7312	NAST	1	1	0	0	0	0	1	1	0	0	Gencode,NAST
chr18	44759768	44760153	.	mm10_enhancer.20843	enhancer	1	1	0	0	1	1	0	0	0	0	Gencode,F5enhancer,EPD
chr18	44811656	44811693	+	mm10_fantom5.72307	promoter	1	1	1	1	0	0	0	0	0	0	Gencode,F5promoter
chr18	44812189	44812190	-	mm10_epd.9056	promoter	0	0	0	0	0	0	0	0	1	1	EPD
chr18	44821768	44825059	+	Gm43425	lincRNA	1	1	0	0	0	0	0	0	0	0	Gencode
chr18	44828452	44828470	+	mm10_fantom5.72308	promoter	1	1	1	1	0	0	0	0	0	0	Gencode,F5promoter
chr18	44828471	44828536	+	mm10_fantom5.72309	promoter	1	1	1	1	0	0	1	0.092308	1	0.015385	Gencode,F5promoter,NAST,EPD
chr18	44828484	44828490	+	mm10_nast.7313	NAST	1	1	1	1	0	0	1	1	0	0	Gencode,F5promoter,NAST
chr18	44828504	44828505	+	mm10_epd.9057	promoter	1	1	1	1	0	0	0	0	1	1	Gencode,F5promoter,EPD
chr18	44828883	44828894	-	mm10_fantom5.72310	promoter	1	1	1	1	0	0	0	0	0	0	Gencode,F5promoter
chr18	44828897	44828933	-	mm10_fantom5.72311	promoter	1	1	1	1	0	0	0	0	0	0	Gencode,F5promoter
chr18	45016006	45016117	.	mm10_enhancer.20844	enhancer	0	0	0	0	1	1	0	0	0	0	F5enhancer
chr18	45032710	45032716	-	mm10_nast.7314	NAST	0	0	0	0	0	0	1	1	0	0	NAST
chr18	45071267	45071272	-	mm10_nast.7315	NAST	0	0	0	0	0	0	1	1	0	0	NAST
chr18	45071310	45071312	-	mm10_nast.7316	NAST	0	0	0	0	0	0	1	1	0	0	NAST
chr18	45089325	45090314	-	Gm26928	processed_pseudogene	1	1	0	0	0	0	0	0	0	0	Gencode
chr18	45161680	45161687	+	mm10_nast.7317	NAST	0	0	0	0	0	0	1	1	0	0	NAST
chr18	45268853	45268864	+	mm10_fantom5.72312	promoter	1	0.454545	1	1	0	0	0	0	0	0	Gencode,F5promoter
chr18	45268876	45268916	+	mm10_fantom5.72313	promoter	1	1	1	1	0	0	0	0	1	0.025	Gencode,F5promoter,EPD
chr18	45268904	45268905	+	mm10_epd.9058	promoter	1	1	1	1	0	0	0	0	1	1	Gencode,F5promoter,EPD
chr18	45268951	45268965	+	mm10_fantom5.72314	promoter	1	1	1	1	0	0	0	0	0	0	Gencode,F5promoter
chr18	45285832	45286108	-	Gm10540	processed_pseudogene	2	1	0	0	0	0	0	0	0	0	Gencode
chr18	45424624	45424633	.	mm10_enhancer.20845	enhancer	1	1	0	0	1	1	0	0	0	0	Gencode,F5enhancer,EPD
chr18	45445274	45445450	.	mm10_enhancer.20846	enhancer	1	1	0	0	1	1	0	0	0	0	Gencode,F5enhancer,EPD
chr18	45463971	45464150	.	mm10_enhancer.20847	enhancer	1	1	0	0	1	1	0	0	0	0	Gencode,F5enhancer,EPD
chr18	45559013	45559022	+	mm10_fantom5.72315	promoter	1	1	1	1	0	0	0	0	0	0	Gencode,F5promoter
chr18	45559325	45559339	-	mm10_fantom5.72316	promoter	1	1	1	1	0	0	0	0	0	0	Gencode,F5promoter
chr18	45559407	45559418	+	mm10_fantom5.72317	promoter	1	1	1	1	0	0	0	0	0	0	Gencode,F5promoter
chr18	45559430	45559482	+	mm10_fantom5.72318	promoter	1	1	1	1	0	0	1	0.134615	0	0	Gencode,F5promoter,NAST
chr18	45559466	45559473	+	mm10_nast.7318	NAST	1	1	1	1	0	0	1	1	0	0	Gencode,F5promoter,NAST
chr18	45559488	45559503	+	mm10_fantom5.72319	promoter	1	1	1	1	0	0	0	0	0	0	Gencode,F5promoter
chr18	45559534	45559548	+	mm10_fantom5.72320	promoter	1	1	1	1	0	0	1	0.142857	1	0.071429	Gencode,F5promoter,NAST,EPD
chr18	45559540	45559542	+	mm10_nast.7319	NAST	1	1	1	1	0	0	1	1	0	0	Gencode,F5promoter,NAST
chr18	45559542	45559543	+	mm10_epd.9059	promoter	1	1	1	1	0	0	0	0	1	1	Gencode,F5promoter,EPD
chr18	45559560	45559569	+	mm10_fantom5.72321	promoter	1	1	1	1	0	0	0	0	0	0	Gencode,F5promoter
chr18	45559589	45559600	+	mm10_fantom5.72322	promoter	1	1	1	1	0	0	0	0	0	0	Gencode,F5promoter
chr18	45559806	45559816	+	mm10_fantom5.72323	promoter	1	1	1	1	0	0	0	0	0	0	Gencode,F5promoter
chr18	45559818	45559881	+	mm10_fantom5.72324	promoter	1	1	1	1	0	0	0	0	0	0	Gencode,F5promoter
chr18	45559888	45559905	+	mm10_fantom5.72325	promoter	1	1	1	1	0	0	0	0	0	0	Gencode,F5promoter
chr18	45559929	45559943	+	mm10_fantom5.72326	promoter	1	1	1	1	0	0	0	0	0	0	Gencode,F5promoter
chr18	45562246	45562487	.	mm10_enhancer.20848	enhancer	1	1	0	0	1	1	0	0	0	0	Gencode,F5enhancer,EPD
chr18	45593344	45593345	+	mm10_fantom5.72327	promoter	1	1	1	1	0	0	0	0	0	0	Gencode,F5promoter
chr18	45632861	45633241	.	mm10_enhancer.20849	enhancer	1	1	0	0	1	1	0	0	0	0	Gencode,F5enhancer,EPD
chr18	45701510	45701548	.	mm10_enhancer.20850	enhancer	1	1	0	0	1	1	0	0	0	0	Gencode,F5enhancer,EPD
chr18	45764499	45764867	.	mm10_enhancer.20851	enhancer	1	1	0	0	1	1	0	0	0	0	Gencode,F5enhancer,EPD
chr18	45794953	45795271	.	mm10_enhancer.20852	enhancer	1	1	0	0	1	1	0	0	0	0	Gencode,F5enhancer,EPD
chr18	45895586	45895590	-	mm10_fantom5.72328	promoter	1	1	1	1	0	0	0	0	0	0	Gencode,F5promoter
chr18	45934312	45934317	-	mm10_fantom5.72329	promoter	0	0	1	1	0	0	0	0	0	0	F5promoter
chr18	45941006	45941133	+	Gm26262	snoRNA	1	1	0	0	0	0	0	0	0	0	Gencode
chr18	45986396	45986424	.	mm10_enhancer.20853	enhancer	0	0	0	0	1	1	0	0	0	0	F5enhancer
chr18	46074939	46074942	+	mm10_fantom5.72330	promoter	0	0	1	1	0	0	0	0	0	0	F5promoter
chr18	46112660	46113259	-	Gm38337	TEC	1	1	0	0	0	0	0	0	0	0	Gencode
chr18	46141574	46141599	-	mm10_fantom5.72331	promoter	0	0	1	1	0	0	0	0	0	0	F5promoter
chr18	46141641	46141648	-	mm10_fantom5.72332	promoter	0	0	1	1	0	0	0	0	0	0	F5promoter
chr18	46141829	46142188	.	mm10_enhancer.20854	enhancer	0	0	0	0	1	1	0	0	0	0	F5enhancer
chr18	46161743	46161752	-	mm10_fantom5.72333	promoter	0	0	1	1	0	0	0	0	0	0	F5promoter
chr18	46175997	46176015	-	mm10_fantom5.72334	promoter	1	1	1	1	0	0	0	0	0	0	Gencode,F5promoter
chr18	46176591	46176594	+	mm10_fantom5.72335	promoter	1	1	1	1	0	0	0	0	0	0	Gencode,F5promoter
chr18	46179920	46179968	-	mm10_fantom5.72336	promoter	1	1	1	1	1	1	0	0	0	0	Gencode,F5promoter,F5enhancer
chr18	46179920	46180080	.	mm10_enhancer.20855	enhancer	1	1	1	0.3	1	1	0	0	0	0	Gencode,F5promoter,F5enhancer
chr18	46198810	46198824	-	mm10_fantom5.72337	promoter	1	1	1	1	0	0	0	0	1	0.071429	Gencode,F5promoter,EPD
chr18	46198815	46198816	-	mm10_epd.9060	promoter	1	1	1	1	0	0	0	0	1	1	Gencode,F5promoter,EPD
chr18	46198838	46198863	-	mm10_fantom5.72338	promoter	1	1	1	1	0	0	0	0	1	0.04	Gencode,F5promoter,EPD
chr18	46198844	46198845	+	mm10_epd.9061	promoter	1	1	1	1	0	0	0	0	1	1	Gencode,F5promoter,EPD
chr18	46199020	46199731	+	1700018A14Rik	TEC	2	1	0	0	0	0	0	0	0	0	Gencode
chr18	46212451	46212461	-	mm10_fantom5.72339	promoter	1	1	1	1	0	0	0	0	0	0	Gencode,F5promoter
chr18	46212569	46212590	-	mm10_fantom5.72340	promoter	1	1	1	1	0	0	0	0	1	0.047619	Gencode,F5promoter,EPD
chr18	46212583	46212584	-	mm10_epd.9062	promoter	1	1	1	1	0	0	0	0	1	1	Gencode,F5promoter,EPD
chr18	46212595	46212634	-	mm10_fantom5.72341	promoter	1	0.307692	1	1	0	0	0	0	0	0	Gencode,F5promoter
chr18	46212813	46212821	-	mm10_fantom5.72342	promoter	0	0	1	1	0	0	0	0	0	0	F5promoter
chr18	46226026	46226034	+	mm10_fantom5.72343	promoter	0	0	1	1	0	0	0	0	0	0	F5promoter
chr18	46227080	46227092	+	mm10_fantom5.72344	promoter	0	0	1	1	0	0	0	0	0	0	F5promoter
chr18	46231985	46232333	.	mm10_enhancer.20856	enhancer	0	0	0	0	1	1	0	0	0	0	F5enhancer
chr18	46237859	46237879	-	mm10_fantom5.72345	promoter	0	0	1	1	0	0	0	0	0	0	F5promoter
chr18	46280820	46280841	-	mm10_fantom5.72346	promoter	1	1	1	1	0	0	1	0.809524	1	0.047619	Gencode,F5promoter,NAST,EPD
chr18	46280824	46280844	-	mm10_nast.7320	NAST	1	1	1	0.85	0	0	1	1	1	0.05	Gencode,F5promoter,NAST,EPD
chr18	46280826	46280827	-	mm10_epd.9063	promoter	1	1	1	1	0	0	1	1	1	1	Gencode,F5promoter,NAST,EPD
chr18	46311811	46311834	-	mm10_fantom5.72347	promoter	1	1	1	1	0	0	0	0	0	0	Gencode,F5promoter
chr18	46311858	46311871	-	mm10_fantom5.72348	promoter	1	1	1	1	0	0	0	0	0	0	Gencode,F5promoter
chr18	46311891	46311926	-	mm10_fantom5.72349	promoter	1	1	1	1	0	0	0	0	1	0.028571	Gencode,F5promoter,EPD
chr18	46311903	46311904	-	mm10_epd.9064	promoter	1	1	1	1	0	0	0	0	1	1	Gencode,F5promoter,EPD
chr18	46325155	46325457	.	mm10_enhancer.20857	enhancer	0	0	0	0	1	1	0	0	0	0	F5enhancer
chr18	46337294	46337303	+	mm10_fantom5.72350	promoter	0	0	1	1	0	0	0	0	0	0	F5promoter
chr18	46340327	46340472	.	mm10_enhancer.20858	enhancer	0	0	0	0	1	1	0	0	0	0	F5enhancer
chr18	46357132	46357144	-	mm10_fantom5.72351	promoter	0	0	1	1	0	0	0	0	0	0	F5promoter
chr18	46367364	46367485	+	Gm24617	miRNA	1	1	0	0	0	0	0	0	0	0	Gencode
chr18	46404730	46404957	.	mm10_enhancer.20859	enhancer	0	0	1	0.057269	1	1	0	0	0	0	F5promoter,F5enhancer,NAST
chr18	46404944	46404958	+	mm10_fantom5.72352	promoter	0	0	1	1	1	0.928571	0	0	0	0	F5promoter,F5enhancer,NAST
chr18	46411649	46411697	.	mm10_enhancer.20860	enhancer	0	0	0	0	1	1	0	0	0	0	F5enhancer
chr18	46447600	46447978	.	mm10_enhancer.20861	enhancer	0	0	2	0.113757	1	1	0	0	0	0	F5promoter,F5enhancer,NAST
chr18	46447640	46447642	-	mm10_fantom5.72353	promoter	0	0	1	1	1	1	0	0	0	0	F5promoter,F5enhancer,NAST
chr18	46447688	46447729	-	mm10_fantom5.72354	promoter	0	0	1	1	1	1	0	0	0	0	F5promoter,F5enhancer,NAST
chr18	46465214	46465790	-	Mospd4	processed_pseudogene	1	1	1	0.017361	0	0	0	0	1	0.001736	Gencode,F5promoter,EPD
chr18	46465780	46465819	-	mm10_fantom5.72355	promoter	1	0.25641	1	1	0	0	0	0	1	0.025641	Gencode,F5promoter,EPD
chr18	46465789	46465790	-	mm10_epd.9065	promoter	1	1	1	1	0	0	0	0	1	1	Gencode,F5promoter,EPD
chr18	46473930	46474024	-	Gm24076	snRNA	1	1	0	0	0	0	0	0	0	0	Gencode
chr18	46474071	46474072	+	mm10_fantom5.72356	promoter	0	0	1	1	0	0	0	0	0	0	F5promoter
chr18	46474840	46475054	.	mm10_enhancer.20863	enhancer	0	0	1	0.098131	1	1	0	0	0	0	F5promoter,F5enhancer,NAST
chr18	46474938	46474959	+	mm10_fantom5.72357	promoter	0	0	1	1	1	1	0	0	0	0	F5promoter,F5enhancer,NAST
chr18	46476841	46476849	-	mm10_fantom5.72358	promoter	0	0	1	1	1	1	0	0	0	0	F5promoter,F5enhancer,NAST
chr18	46476841	46477135	.	mm10_enhancer.20864	enhancer	0	0	1	0.027211	1	1	0	0	0	0	F5promoter,F5enhancer,NAST
chr18	46504010	46504046	-	mm10_fantom5.72359	promoter	1	1	1	1	0	0	0	0	0	0	Gencode,F5promoter
chr18	46515691	46515925	.	mm10_enhancer.20865	enhancer	1	1	1	0.038462	1	1	0	0	0	0	Gencode,F5promoter,F5enhancer
chr18	46515916	46515925	+	mm10_fantom5.72360	promoter	1	1	1	1	1	1	0	0	0	0	Gencode,F5promoter,F5enhancer
chr18	46518390	46518748	.	mm10_enhancer.20866	enhancer	1	1	0	0	1	1	0	0	0	0	Gencode,F5enhancer,EPD
chr18	46521222	46521476	.	mm10_enhancer.20867	enhancer	1	1	0	0	1	1	0	0	0	0	Gencode,F5enhancer,EPD
chr18	46522126	46522133	-	mm10_fantom5.72361	promoter	1	1	1	1	0	0	0	0	0	0	Gencode,F5promoter
chr18	46522196	46522200	-	mm10_fantom5.72362	promoter	1	1	1	1	0	0	0	0	0	0	Gencode,F5promoter
chr18	46525017	46525052	-	mm10_fantom5.72363	promoter	1	1	1	1	0	0	0	0	0	0	Gencode,F5promoter
chr18	46525077	46525086	-	mm10_fantom5.72364	promoter	1	1	1	1	0	0	0	0	0	0	Gencode,F5promoter
chr18	46525152	46525192	+	mm10_fantom5.72365	promoter	1	1	1	1	0	0	0	0	0	0	Gencode,F5promoter
chr18	46525199	46525232	+	mm10_fantom5.72366	promoter	1	1	1	1	0	0	0	0	0	0	Gencode,F5promoter
chr18	46525336	46525365	-	mm10_fantom5.72367	promoter	1	1	1	1	0	0	0	0	0	0	Gencode,F5promoter
chr18	46525751	46525764	-	mm10_fantom5.72368	promoter	1	1	1	1	0	0	1	0.461538	0	0	Gencode,F5promoter,NAST
chr18	46525752	46525758	-	mm10_nast.7321	NAST	1	1	1	1	0	0	1	1	0	0	Gencode,F5promoter,NAST
chr18	46525772	46525783	-	mm10_fantom5.72369	promoter	1	1	1	1	0	0	0	0	0	0	Gencode,F5promoter
chr18	46525851	46525871	-	mm10_fantom5.72370	promoter	1	1	1	1	0	0	0	0	1	0.05	Gencode,F5promoter,EPD
chr18	46525858	46525859	-	mm10_epd.9066	promoter	1	1	1	1	0	0	0	0	1	1	Gencode,F5promoter,EPD
chr18	46525940	46525999	-	mm10_fantom5.72371	promoter	1	0.525424	1	1	0	0	0	0	0	0	Gencode,F5promoter
chr18	46526002	46526009	-	mm10_fantom5.72372	promoter	0	0	1	1	0	0	0	0	0	0	F5promoter
chr18	46526022	46526027	-	mm10_fantom5.72373	promoter	0	0	1	1	0	0	0	0	0	0	F5promoter
chr18	46526035	46526046	-	mm10_fantom5.72374	promoter	0	0	1	1	0	0	0	0	0	0	F5promoter
chr18	46526048	46526055	-	mm10_fantom5.72375	promoter	0	0	1	1	0	0	0	0	0	0	F5promoter
chr18	46535247	46535349	.	mm10_enhancer.20868	enhancer	0	0	0	0	1	1	0	0	0	0	F5enhancer
chr18	46557912	46557933	-	mm10_fantom5.72376	promoter	0	0	1	1	0	0	0	0	0	0	F5promoter
chr18	46572928	46572941	-	mm10_fantom5.72377	promoter	2	1	1	1	0	0	0	0	0	0	Gencode,F5promoter
chr18	46572945	46572957	-	mm10_fantom5.72378	promoter	2	1	1	1	0	0	0	0	0	0	Gencode,F5promoter
chr18	46572958	46573000	-	mm10_fantom5.72379	promoter	2	1	1	1	0	0	0	0	0	0	Gencode,F5promoter
chr18	46574300	46574311	-	mm10_fantom5.72380	promoter	2	1	1	1	0	0	0	0	0	0	Gencode,F5promoter
chr18	46574319	46574328	-	mm10_fantom5.72381	promoter	2	1	1	1	0	0	0	0	0	0	Gencode,F5promoter
chr18	46574451	46574462	-	mm10_fantom5.72382	promoter	2	1	1	1	0	0	0	0	0	0	Gencode,F5promoter
chr18	46574469	46574488	-	mm10_fantom5.72383	promoter	2	1	1	1	0	0	0	0	1	0.052632	Gencode,F5promoter,EPD
chr18	46574482	46574483	-	mm10_epd.9067	promoter	2	1	1	1	0	0	0	0	1	1	Gencode,F5promoter,EPD
chr18	46574491	46574503	-	mm10_fantom5.72384	promoter	2	1	1	1	0	0	0	0	0	0	Gencode,F5promoter
chr18	46574504	46574518	-	mm10_fantom5.72385	promoter	2	1	1	1	0	0	0	0	0	0	Gencode,F5promoter
chr18	46575102	46575365	.	mm10_enhancer.20869	enhancer	1	1	0	0	1	1	0	0	0	0	Gencode,F5enhancer,EPD
chr18	46597299	46597347	-	mm10_fantom5.72386	promoter	1	1	1	1	0	0	0	0	0	0	Gencode,F5promoter
chr18	46597459	46597470	-	mm10_fantom5.72387	promoter	1	1	1	1	0	0	0	0	0	0	Gencode,F5promoter
chr18	46597480	46597543	-	mm10_fantom5.72388	promoter	1	0.873016	1	1	0	0	0	0	0	0	Gencode,F5promoter
chr18	46597698	46597765	+	mm10_fantom5.72389	promoter	1	0.925373	1	1	0	0	2	0.104478	1	0.014925	Gencode,F5promoter,NAST,EPD
chr18	46597703	46610225	+	Eif1a	protein_coding	1	1	5	0.014694	0	0	4	0.000799	1	8e-05	Gencode,F5promoter,NAST,EPD
chr18	46597707	46597708	+	mm10_nast.7322	NAST	1	1	1	1	0	0	1	1	0	0	Gencode,F5promoter,NAST
chr18	46597733	46597734	+	mm10_epd.9068	promoter	1	1	1	1	0	0	0	0	1	1	Gencode,F5promoter,EPD
chr18	46597754	46597760	+	mm10_nast.7323	NAST	1	1	1	1	0	0	1	1	0	0	Gencode,F5promoter,NAST
chr18	46597769	46597771	+	mm10_nast.7324	NAST	1	1	0	0	0	0	1	1	0	0	Gencode,NAST
chr18	46597774	46597775	+	mm10_nast.7325	NAST	1	1	0	0	0	0	1	1	0	0	Gencode,NAST
chr18	46598533	46598613	+	mm10_fantom5.72390	promoter	1	1	1	1	0	0	0	0	0	0	Gencode,F5promoter
chr18	46598619	46598642	+	mm10_fantom5.72391	promoter	1	1	1	1	0	0	0	0	0	0	Gencode,F5promoter
chr18	46601975	46601990	+	mm10_fantom5.72392	promoter	1	1	1	1	0	0	0	0	0	0	Gencode,F5promoter
chr18	46609278	46609282	+	mm10_fantom5.72393	promoter	1	1	1	1	0	0	0	0	0	0	Gencode,F5promoter
chr18	46612228	46612240	-	mm10_fantom5.72394	promoter	0	0	1	1	1	1	0	0	0	0	F5promoter,F5enhancer,NAST
chr18	46613005	46613019	-	mm10_fantom5.72395	promoter	0	0	1	1	0	0	0	0	0	0	F5promoter
chr18	46615674	46616094	.	mm10_enhancer.20871	enhancer	0	0	0	0	1	1	0	0	0	0	F5enhancer
chr18	46629230	46629571	.	mm10_enhancer.20872	enhancer	0	0	0	0	1	1	0	0	0	0	F5enhancer
chr18	46630908	46630914	+	mm10_fantom5.72396	promoter	0	0	1	1	0	0	0	0	0	0	F5promoter
chr18	46636328	46636333	-	mm10_fantom5.72397	promoter	0	0	1	1	0	0	0	0	0	0	F5promoter
chr18	46636429	46636753	.	mm10_enhancer.20873	enhancer	0	0	0	0	1	1	0	0	0	0	F5enhancer
chr18	46637265	46637449	.	mm10_enhancer.20874	enhancer	0	0	0	0	1	1	0	0	0	0	F5enhancer
chr18	46644597	46644982	.	mm10_enhancer.20875	enhancer	0	0	0	0	1	1	0	0	0	0	F5enhancer
chr18	46648622	46648651	.	mm10_enhancer.20876	enhancer	0	0	0	0	1	1	0	0	0	0	F5enhancer
chr18	46673468	46673472	-	mm10_fantom5.72398	promoter	0	0	1	1	0	0	0	0	0	0	F5promoter
chr18	46713409	46713412	-	mm10_fantom5.72399	promoter	1	1	1	1	0	0	0	0	0	0	Gencode,F5promoter
chr18	46713569	46713572	-	mm10_fantom5.72400	promoter	1	1	1	1	0	0	0	0	0	0	Gencode,F5promoter
chr18	46715732	46715750	-	mm10_fantom5.72401	promoter	1	1	1	1	0	0	0	0	0	0	Gencode,F5promoter
chr18	46717094	46717117	-	mm10_fantom5.72402	promoter	1	1	1	1	0	0	0	0	0	0	Gencode,F5promoter
chr18	46726929	46726931	-	mm10_fantom5.72403	promoter	1	1	1	1	0	0	0	0	0	0	Gencode,F5promoter
chr18	46728344	46728363	-	mm10_nast.7326	NAST	0	0	1	0.842105	0	0	1	1	1	0.052632	NA
chr18	46728347	46728363	-	mm10_fantom5.72404	promoter	0	0	1	1	0	0	1	1	1	0.0625	NA
chr18	46728354	46728355	-	mm10_epd.9069	promoter	0	0	1	1	0	0	1	1	1	1	NA
chr18	46732416	46741579	-	Atg12	protein_coding	1	1	3	0.006766	1	0.04158	1	0.001855	1	0.000109	Gencode,F5promoter,F5enhancer,NAST,EPD
chr18	46740585	46740966	.	mm10_enhancer.20877	enhancer	1	1	0	0	1	1	0	0	0	0	Gencode,F5enhancer,EPD
chr18	46741001	46741016	+	mm10_fantom5.72405	promoter	1	1	1	1	0	0	0	0	0	0	Gencode,F5promoter
chr18	46741512	46741524	-	mm10_fantom5.72406	promoter	1	1	1	1	0	0	0	0	0	0	Gencode,F5promoter
chr18	46741544	46741584	-	mm10_fantom5.72407	promoter	1	0.875	1	1	0	0	1	0.425	1	0.025	Gencode,F5promoter,NAST,EPD
chr18	46741552	46741569	-	mm10_nast.7327	NAST	1	1	1	1	0	0	1	1	1	0.058824	Gencode,F5promoter,NAST,EPD
chr18	46741553	46741554	-	mm10_epd.9070	promoter	1	1	1	1	0	0	1	1	1	1	Gencode,F5promoter,NAST,EPD
chr18	46741852	46741900	+	mm10_fantom5.72408	promoter	0	0	1	1	0	0	0	0	1	0.020833	F5promoter,EPD
chr18	46741893	46741894	+	mm10_epd.9071	promoter	0	0	1	1	0	0	0	0	1	1	F5promoter,EPD
chr18	46741903	46741930	+	mm10_fantom5.72409	promoter	1	0.518519	1	1	0	0	0	0	0	0	Gencode,F5promoter
chr18	46742845	46742892	+	mm10_fantom5.72410	promoter	1	1	1	1	0	0	0	0	0	0	Gencode,F5promoter
chr18	46745767	46746212	.	mm10_enhancer.20879	enhancer	1	1	0	0	1	1	0	0	0	0	Gencode,F5enhancer,EPD
chr18	46850034	46850059	+	mm10_fantom5.72411	promoter	1	0.84	1	1	0	0	0	0	1	0.04	Gencode,F5promoter,EPD
chr18	46850044	46850045	+	mm10_epd.9072	promoter	1	1	1	1	0	0	0	0	1	1	Gencode,F5promoter,EPD
chr18	46851294	46851377	.	mm10_enhancer.20880	enhancer	1	1	0	0	1	1	0	0	0	0	Gencode,F5enhancer,EPD
chr18	46863381	46863686	.	mm10_enhancer.20881	enhancer	1	1	0	0	1	1	0	0	0	0	Gencode,F5enhancer,EPD
chr18	46863960	46864319	.	mm10_enhancer.20882	enhancer	1	1	1	0.044568	1	1	0	0	0	0	Gencode,F5promoter,F5enhancer
chr18	46864031	46864047	-	mm10_fantom5.72412	promoter	1	1	1	1	1	1	0	0	0	0	Gencode,F5promoter,F5enhancer
chr18	46871278	46871352	.	mm10_enhancer.20883	enhancer	1	1	0	0	1	1	0	0	0	0	Gencode,F5enhancer,EPD
chr18	46900800	46900907	+	Gm23610	snRNA	2	1	0	0	0	0	0	0	0	0	Gencode
chr18	46906972	46906980	+	mm10_fantom5.72413	promoter	0	0	1	1	0	0	0	0	0	0	F5promoter
chr18	46909277	46909305	.	mm10_enhancer.20884	enhancer	0	0	0	0	1	1	0	0	0	0	F5enhancer
chr18	46914417	46914424	-	mm10_nast.7328	NAST	0	0	0	0	0	0	1	1	0	0	NAST
chr18	46916185	46916414	.	mm10_enhancer.20885	enhancer	0	0	0	0	1	1	0	0	0	0	F5enhancer
chr18	46918889	46918911	+	mm10_fantom5.72414	promoter	0	0	1	1	0	0	0	0	0	0	F5promoter
chr18	46920860	46921208	.	mm10_enhancer.20886	enhancer	0	0	0	0	1	1	0	0	0	0	F5enhancer
chr18	46921797	46921836	+	mm10_fantom5.72415	promoter	0	0	1	1	0	0	1	0.512821	1	0.025641	NA
chr18	46921801	46921821	+	mm10_nast.7329	NAST	0	0	1	1	0	0	1	1	1	0.05	NA
chr18	46921814	46921815	+	mm10_epd.9073	promoter	0	0	1	1	0	0	1	1	1	1	NA
chr18	46921842	46921852	+	mm10_fantom5.72416	promoter	0	0	1	1	0	0	0	0	0	0	F5promoter
chr18	46925981	46934222	+	Arl14epl	protein_coding	1	1	1	0.004004	0	0	0	0	0	0	Gencode,F5promoter
chr18	46931761	46931794	+	mm10_fantom5.72417	promoter	1	1	1	1	0	0	0	0	0	0	Gencode,F5promoter
chr18	46958842	46958889	+	mm10_fantom5.72418	promoter	1	0.595745	1	1	0	0	1	0.361702	1	0.021277	Gencode,F5promoter,NAST,EPD
chr18	46958847	46958864	+	mm10_nast.7330	NAST	1	0.176471	1	1	0	0	1	1	1	0.058824	Gencode,F5promoter,NAST,EPD
chr18	46958860	46958861	+	mm10_epd.9074	promoter	0	0	1	1	0	0	1	1	1	1	NA
chr18	46959036	46959045	-	mm10_fantom5.72419	promoter	1	1	1	1	0	0	0	0	0	0	Gencode,F5promoter
chr18	46959607	46959613	+	mm10_fantom5.72420	promoter	1	1	1	1	0	0	0	0	0	0	Gencode,F5promoter
chr18	46985336	46985481	-	Gm22791	snoRNA	2	1	0	0	0	0	0	0	0	0	Gencode
chr18	46993154	46993523	.	mm10_enhancer.20887	enhancer	1	1	0	0	1	1	0	0	0	0	Gencode,F5enhancer,EPD
chr18	47040594	47040598	+	mm10_fantom5.72421	promoter	1	1	1	1	0	0	0	0	0	0	Gencode,F5promoter
chr18	47056053	47056071	+	mm10_fantom5.72422	promoter	1	1	1	1	0	0	0	0	0	0	Gencode,F5promoter
chr18	47060741	47061116	.	mm10_enhancer.20888	enhancer	1	1	0	0	1	1	0	0	0	0	Gencode,F5enhancer,EPD
chr18	47070889	47070891	-	mm10_fantom5.72423	promoter	1	1	1	1	1	1	0	0	0	0	Gencode,F5promoter,F5enhancer
chr18	47076857	47077150	.	mm10_enhancer.20890	enhancer	1	1	0	0	1	1	0	0	0	0	Gencode,F5enhancer,EPD
chr18	47112130	47112153	+	mm10_nast.7331	NAST	0	0	1	0.521739	0	0	1	1	0	0	F5promoter,NAST,EPD
chr18	47112137	47112149	+	mm10_fantom5.72424	promoter	0	0	1	1	0	0	1	1	0	0	F5promoter,NAST,EPD
chr18	47112349	47112361	-	mm10_fantom5.72425	promoter	0	0	1	1	0	0	0	0	0	0	F5promoter
chr18	47127072	47127085	.	mm10_enhancer.20891	enhancer	0	0	0	0	1	1	0	0	0	0	F5enhancer
chr18	47154372	47154422	+	Gm25036	miRNA	1	1	0	0	0	0	0	0	0	0	Gencode
chr18	47155036	47155040	+	mm10_fantom5.72426	promoter	0	0	1	1	0	0	0	0	0	0	F5promoter
chr18	47247889	47247903	-	mm10_fantom5.72427	promoter	1	1	1	1	0	0	0	0	0	0	Gencode,F5promoter
chr18	47248050	47248073	-	mm10_fantom5.72428	promoter	1	1	1	1	0	0	0	0	0	0	Gencode,F5promoter
chr18	47248086	47248106	-	mm10_fantom5.72429	promoter	1	1	1	1	0	0	0	0	0	0	Gencode,F5promoter
chr18	47248119	47248152	-	mm10_fantom5.72430	promoter	1	1	1	1	0	0	0	0	0	0	Gencode,F5promoter
chr18	47248183	47248202	-	mm10_fantom5.72431	promoter	1	1	1	1	0	0	0	0	0	0	Gencode,F5promoter
chr18	47248253	47248272	-	mm10_fantom5.72432	promoter	1	1	1	1	0	0	0	0	0	0	Gencode,F5promoter
chr18	47248334	47248345	-	mm10_fantom5.72433	promoter	1	1	1	1	0	0	0	0	0	0	Gencode,F5promoter
chr18	47275756	47275764	-	mm10_fantom5.72434	promoter	1	1	1	1	0	0	0	0	0	0	Gencode,F5promoter
chr18	47306462	47306482	-	mm10_fantom5.72435	promoter	1	1	1	1	0	0	0	0	0	0	Gencode,F5promoter
chr18	47313976	47313997	.	mm10_enhancer.20892	enhancer	1	1	0	0	1	1	0	0	0	0	Gencode,F5enhancer,EPD
chr18	47314522	47314829	.	mm10_enhancer.20893	enhancer	1	1	0	0	1	1	0	0	0	0	Gencode,F5enhancer,EPD
chr18	47321613	47321618	-	mm10_fantom5.72436	promoter	1	1	1	1	0	0	0	0	0	0	Gencode,F5promoter
chr18	47326691	47326959	.	mm10_enhancer.20894	enhancer	1	1	0	0	1	1	0	0	0	0	Gencode,F5enhancer,EPD
chr18	47330330	47330606	.	mm10_enhancer.20895	enhancer	1	1	0	0	1	1	0	0	0	0	Gencode,F5enhancer,EPD
chr18	47330737	47330981	.	mm10_enhancer.20896	enhancer	1	1	0	0	1	1	0	0	0	0	Gencode,F5enhancer,EPD
chr18	47331240	47331469	.	mm10_enhancer.20897	enhancer	1	1	1	0.039301	1	1	0	0	0	0	Gencode,F5promoter,F5enhancer
chr18	47331460	47331469	+	mm10_fantom5.72437	promoter	1	1	1	1	1	1	0	0	0	0	Gencode,F5promoter,F5enhancer
chr18	47333291	47333306	-	mm10_fantom5.72438	promoter	1	1	1	1	0	0	0	0	0	0	Gencode,F5promoter
chr18	47333311	47333373	-	mm10_fantom5.72439	promoter	1	1	1	1	0	0	0	0	0	0	Gencode,F5promoter
chr18	47335529	47335605	.	mm10_enhancer.20898	enhancer	1	1	0	0	1	1	0	0	0	0	Gencode,F5enhancer,EPD
chr18	47339772	47340047	.	mm10_enhancer.20899	enhancer	1	1	0	0	1	1	0	0	0	0	Gencode,F5enhancer,EPD
chr18	47340933	47341370	.	mm10_enhancer.20900	enhancer	1	1	0	0	1	1	0	0	0	0	Gencode,F5enhancer,EPD
chr18	47367254	47367544	.	mm10_enhancer.20901	enhancer	1	1	0	0	1	1	0	0	0	0	Gencode,F5enhancer,EPD
chr18	47368481	47368486	-	mm10_fantom5.72440	promoter	1	1	1	1	0	0	0	0	0	0	Gencode,F5promoter
chr18	47368690	47368707	-	mm10_fantom5.72441	promoter	1	1	1	1	0	0	0	0	0	0	Gencode,F5promoter
chr18	47368858	47368878	-	mm10_fantom5.72442	promoter	1	0.6	1	1	0	0	0	0	1	0.05	Gencode,F5promoter,EPD
chr18	47368869	47368870	-	mm10_epd.9075	promoter	1	1	1	1	0	0	0	0	1	1	Gencode,F5promoter,EPD
chr18	47368880	47368896	-	mm10_fantom5.72443	promoter	0	0	1	1	0	0	0	0	0	0	F5promoter
chr18	47368908	47368933	-	mm10_fantom5.72444	promoter	0	0	1	1	0	0	0	0	0	0	F5promoter
chr18	47368963	47368970	-	mm10_fantom5.72445	promoter	0	0	1	1	0	0	0	0	0	0	F5promoter
chr18	47369068	47369089	-	mm10_fantom5.72446	promoter	0	0	1	1	0	0	0	0	0	0	F5promoter
chr18	47369130	47369149	-	mm10_fantom5.72447	promoter	0	0	1	1	0	0	0	0	0	0	F5promoter
chr18	47369781	47369927	.	mm10_enhancer.20902	enhancer	0	0	0	0	1	1	0	0	0	0	F5enhancer
chr18	47370215	47370507	.	mm10_enhancer.20903	enhancer	0	0	0	0	1	1	0	0	0	0	F5enhancer
chr18	47415380	47415388	-	mm10_fantom5.72448	promoter	0	0	1	1	0	0	0	0	0	0	F5promoter
chr18	47437734	47437813	.	mm10_enhancer.20904	enhancer	0	0	0	0	1	1	0	0	0	0	F5enhancer
chr18	47492012	47492145	.	mm10_enhancer.20905	enhancer	0	0	0	0	1	1	0	0	0	0	F5enhancer
chr18	47585464	47585751	.	mm10_enhancer.20906	enhancer	0	0	0	0	1	1	0	0	0	0	F5enhancer
chr18	47901683	47901700	+	mm10_fantom5.72449	promoter	0	0	1	1	0	0	0	0	0	0	F5promoter
chr18	48045329	48045348	+	mm10_fantom5.72450	promoter	1	0.736842	1	1	0	0	0	0	1	0.052632	Gencode,F5promoter,EPD
chr18	48045334	48045335	+	mm10_epd.9076	promoter	1	1	1	1	0	0	0	0	1	1	Gencode,F5promoter,EPD
chr18	48045334	48048378	+	Eno1b	protein_coding	1	1	3	0.005256	0	0	4	0.010512	1	0.000329	Gencode,F5promoter,NAST,EPD
chr18	48045354	48045355	+	mm10_fantom5.72451	promoter	1	1	1	1	0	0	0	0	0	0	Gencode,F5promoter
chr18	48046641	48046661	+	mm10_nast.7332	NAST	1	1	1	0.05	0	0	1	1	0	0	Gencode,F5promoter,NAST
chr18	48046645	48046646	+	mm10_fantom5.72452	promoter	1	1	1	1	0	0	1	1	0	0	Gencode,F5promoter,NAST
chr18	48046686	48046688	+	mm10_nast.7333	NAST	1	1	0	0	0	0	1	1	0	0	Gencode,NAST
chr18	48046708	48046710	+	mm10_nast.7334	NAST	1	1	0	0	0	0	1	1	0	0	Gencode,NAST
chr18	48047907	48047915	+	mm10_nast.7335	NAST	1	1	0	0	0	0	1	1	0	0	Gencode,NAST
chr18	48444416	48444418	-	mm10_fantom5.72453	promoter	0	0	1	1	0	0	0	0	0	0	F5promoter
chr18	48586403	48586406	+	mm10_fantom5.72454	promoter	0	0	1	1	0	0	0	0	0	0	F5promoter
chr18	48626703	48627710	+	Gm5839	processed_pseudogene	1	1	0	0	0	0	0	0	0	0	Gencode
chr18	49402438	49402439	-	mm10_fantom5.72455	promoter	0	0	1	1	0	0	0	0	0	0	F5promoter
chr18	49478948	49478952	+	mm10_fantom5.72456	promoter	0	0	1	1	0	0	0	0	0	0	F5promoter
chr18	49523286	49523293	+	mm10_fantom5.72457	promoter	1	0.714286	1	1	0	0	0	0	0	0	Gencode,F5promoter
chr18	49523288	49524440	+	1700044K03Rik	lincRNA	1	1	1	0.00434	0	0	0	0	0	0	Gencode,F5promoter
chr18	49559461	49559660	.	mm10_enhancer.20907	enhancer	0	0	0	0	1	1	0	0	0	0	F5enhancer
chr18	49581695	49581849	-	Gm25440	snRNA	1	1	0	0	0	0	0	0	0	0	Gencode
chr18	49706793	49706796	+	mm10_fantom5.72458	promoter	1	1	1	1	0	0	0	0	0	0	Gencode,F5promoter
chr18	49755548	49755591	-	mm10_fantom5.72459	promoter	1	1	1	1	0	0	0	0	1	0.023256	Gencode,F5promoter,EPD
chr18	49755571	49755572	-	mm10_epd.9077	promoter	1	1	1	1	0	0	0	0	1	1	Gencode,F5promoter,EPD
chr18	49755733	49755751	+	mm10_fantom5.72460	promoter	0	0	1	1	0	0	0	0	0	0	F5promoter
chr18	49755766	49755785	+	mm10_fantom5.72461	promoter	0	0	1	1	0	0	0	0	0	0	F5promoter
chr18	49755793	49757189	+	Gm16283	processed_transcript	1	1	0	0	0	0	0	0	0	0	Gencode
chr18	49770971	49771374	.	mm10_enhancer.20908	enhancer	0	0	0	0	1	1	0	0	0	0	F5enhancer
chr18	49772575	49772585	-	mm10_fantom5.72462	promoter	0	0	1	1	1	1	0	0	0	0	F5promoter,F5enhancer,NAST
chr18	49772575	49772825	.	mm10_enhancer.20909	enhancer	0	0	2	0.172	1	1	0	0	0	0	F5promoter,F5enhancer,NAST
chr18	49772792	49772825	+	mm10_fantom5.72463	promoter	0	0	1	1	1	1	0	0	0	0	F5promoter,F5enhancer,NAST
chr18	49776784	49777081	.	mm10_enhancer.20910	enhancer	0	0	0	0	1	1	0	0	0	0	F5enhancer
chr18	49777384	49777736	.	mm10_enhancer.20911	enhancer	0	0	0	0	1	1	0	0	0	0	F5enhancer
chr18	49778635	49778763	.	mm10_enhancer.20912	enhancer	0	0	0	0	1	1	0	0	0	0	F5enhancer
chr18	49784226	49784519	.	mm10_enhancer.20913	enhancer	0	0	0	0	1	1	0	0	0	0	F5enhancer
chr18	49827501	49827748	.	mm10_enhancer.20914	enhancer	0	0	0	0	1	1	0	0	0	0	F5enhancer
chr18	49832592	49832605	+	mm10_fantom5.72464	promoter	0	0	1	1	0	0	1	0.384615	0	0	F5promoter,NAST,EPD
chr18	49832594	49832599	+	mm10_nast.7336	NAST	0	0	1	1	0	0	1	1	0	0	F5promoter,NAST,EPD
chr18	49832622	49832686	+	mm10_fantom5.72465	promoter	1	0.265625	1	1	0	0	0	0	0	0	Gencode,F5promoter
chr18	49832690	49832699	+	mm10_fantom5.72466	promoter	1	1	1	1	0	0	0	0	0	0	Gencode,F5promoter
chr18	49832971	49832972	+	mm10_epd.9078	promoter	1	1	0	0	0	0	0	0	1	1	Gencode,EPD
chr18	49835887	49835915	+	mm10_fantom5.72467	promoter	1	1	1	1	0	0	0	0	0	0	Gencode,F5promoter
chr18	49840742	49840747	+	mm10_fantom5.72468	promoter	1	1	1	1	0	0	0	0	0	0	Gencode,F5promoter
chr18	49880733	49880746	+	mm10_fantom5.72469	promoter	1	1	1	1	0	0	0	0	0	0	Gencode,F5promoter
chr18	49884925	49884934	+	mm10_fantom5.72470	promoter	1	1	1	1	0	0	0	0	0	0	Gencode,F5promoter
chr18	49910424	49910439	+	mm10_fantom5.72471	promoter	1	1	1	1	0	0	0	0	0	0	Gencode,F5promoter
chr18	49926999	49927364	.	mm10_enhancer.20915	enhancer	1	1	0	0	1	1	0	0	0	0	Gencode,F5enhancer,EPD
chr18	49937488	49937495	+	mm10_fantom5.72472	promoter	1	1	1	1	0	0	0	0	0	0	Gencode,F5promoter
chr18	49945217	49945227	+	mm10_fantom5.72473	promoter	1	1	1	1	0	0	0	0	0	0	Gencode,F5promoter
chr18	49979232	49979254	-	mm10_fantom5.72474	promoter	0	0	1	1	0	0	0	0	0	0	F5promoter
chr18	49979455	49979475	+	mm10_fantom5.72475	promoter	1	1	1	1	0	0	0	0	0	0	Gencode,F5promoter
chr18	49979477	49979507	+	mm10_fantom5.72476	promoter	1	1	1	1	0	0	0	0	0	0	Gencode,F5promoter
chr18	49979514	49979544	+	mm10_fantom5.72477	promoter	1	1	1	1	0	0	1	0.666667	1	0.033333	Gencode,F5promoter,NAST,EPD
chr18	49979518	49979538	+	mm10_nast.7337	NAST	1	1	1	1	0	0	1	1	1	0.05	Gencode,F5promoter,NAST,EPD
chr18	49979528	49979529	+	mm10_epd.9079	promoter	1	1	1	1	0	0	1	1	1	1	Gencode,F5promoter,NAST,EPD
chr18	49979553	49979556	+	mm10_fantom5.72478	promoter	1	1	1	1	0	0	0	0	0	0	Gencode,F5promoter
chr18	49980216	49980703	.	mm10_enhancer.20916	enhancer	1	1	1	0.020534	1	1	0	0	0	0	Gencode,F5promoter,F5enhancer
chr18	49980326	49980336	-	mm10_fantom5.72479	promoter	1	1	1	1	1	1	0	0	0	0	Gencode,F5promoter,F5enhancer
chr18	49982777	49982783	+	mm10_fantom5.72480	promoter	1	1	1	1	0	0	0	0	0	0	Gencode,F5promoter
chr18	49983059	49983409	.	mm10_enhancer.20917	enhancer	1	1	0	0	1	1	0	0	0	0	Gencode,F5enhancer,EPD
chr18	50000631	50001016	.	mm10_enhancer.20918	enhancer	1	1	0	0	1	1	0	0	0	0	Gencode,F5enhancer,EPD
chr18	50001243	50001276	+	mm10_fantom5.72481	promoter	1	1	1	1	0	0	0	0	0	0	Gencode,F5promoter
chr18	50010083	50010228	.	mm10_enhancer.20919	enhancer	1	1	0	0	1	1	0	0	0	0	Gencode,F5enhancer,EPD
chr18	50010694	50010703	-	mm10_fantom5.72482	promoter	1	1	1	1	0	0	0	0	0	0	Gencode,F5promoter
chr18	50014676	50015066	.	mm10_enhancer.20920	enhancer	1	1	0	0	1	1	0	0	0	0	Gencode,F5enhancer,EPD
chr18	50017023	50017037	+	mm10_fantom5.72483	promoter	1	1	1	1	0	0	0	0	0	0	Gencode,F5promoter
chr18	50017632	50017988	.	mm10_enhancer.20921	enhancer	1	1	0	0	1	1	0	0	0	0	Gencode,F5enhancer,EPD
chr18	50019739	50019748	+	mm10_fantom5.72484	promoter	1	1	1	1	0	0	0	0	0	0	Gencode,F5promoter
chr18	50024336	50024345	+	mm10_fantom5.72485	promoter	1	1	1	1	0	0	0	0	0	0	Gencode,F5promoter
chr18	50026294	50026297	+	mm10_fantom5.72486	promoter	1	1	1	1	0	0	0	0	0	0	Gencode,F5promoter
chr18	50028130	50028543	.	mm10_enhancer.20922	enhancer	1	1	0	0	1	1	0	0	0	0	Gencode,F5enhancer,EPD
chr18	50030659	50030683	+	mm10_fantom5.72487	promoter	1	1	1	1	0	0	0	0	0	0	Gencode,F5promoter
chr18	50030686	50030745	+	mm10_fantom5.72488	promoter	1	1	1	1	0	0	0	0	0	0	Gencode,F5promoter
chr18	50030977	50031043	+	mm10_fantom5.72489	promoter	1	1	1	1	0	0	1	0.181818	0	0	Gencode,F5promoter,NAST
chr18	50031015	50031027	+	mm10_nast.7338	NAST	1	1	1	1	0	0	1	1	0	0	Gencode,F5promoter,NAST
chr18	50031070	50031088	+	mm10_fantom5.72490	promoter	1	1	1	1	0	0	0	0	0	0	Gencode,F5promoter
chr18	50031296	50031324	+	mm10_fantom5.72491	promoter	1	1	1	1	0	0	0	0	0	0	Gencode,F5promoter
chr18	50032345	50032716	.	mm10_enhancer.20923	enhancer	1	1	0	0	1	1	0	0	0	0	Gencode,F5enhancer,EPD
chr18	50034068	50034140	.	mm10_enhancer.20924	enhancer	1	1	0	0	1	1	0	0	0	0	Gencode,F5enhancer,EPD
chr18	50038832	50038836	+	mm10_fantom5.72492	promoter	1	1	1	1	0	0	0	0	0	0	Gencode,F5promoter
chr18	50044425	50044718	.	mm10_enhancer.20926	enhancer	2	1	0	0	1	1	0	0	0	0	Gencode,F5enhancer,EPD
chr18	50044893	50045319	.	mm10_enhancer.20927	enhancer	2	1	0	0	1	1	0	0	0	0	Gencode,F5enhancer,EPD
chr18	50051702	50051717	+	mm10_fantom5.72493	promoter	2	1	1	1	0	0	0	0	0	0	Gencode,F5promoter
chr18	50052997	50053004	+	mm10_fantom5.72494	promoter	2	1	1	1	0	0	0	0	0	0	Gencode,F5promoter
chr18	50053014	50053024	+	mm10_fantom5.72495	promoter	2	1	1	1	0	0	0	0	0	0	Gencode,F5promoter
chr18	50053394	50053404	+	mm10_fantom5.72496	promoter	2	1	1	1	0	0	0	0	0	0	Gencode,F5promoter
chr18	50053436	50053457	+	mm10_fantom5.72497	promoter	2	1	1	1	0	0	0	0	0	0	Gencode,F5promoter
chr18	50053466	50053523	+	mm10_fantom5.72498	promoter	2	1	1	1	0	0	1	0.22807	1	0.017544	Gencode,F5promoter,NAST,EPD
chr18	50053472	50053473	+	mm10_epd.9080	promoter	2	1	1	1	0	0	0	0	1	1	Gencode,F5promoter,EPD
chr18	50053503	50053516	+	mm10_nast.7339	NAST	2	1	1	1	0	0	1	1	0	0	Gencode,F5promoter,NAST
chr18	50053541	50053544	+	mm10_fantom5.72499	promoter	2	1	1	1	0	0	0	0	0	0	Gencode,F5promoter
chr18	50053648	50053662	-	mm10_fantom5.72500	promoter	2	1	1	1	0	0	0	0	0	0	Gencode,F5promoter
chr18	50056983	50056997	+	mm10_fantom5.72501	promoter	1	1	1	1	0	0	0	0	0	0	Gencode,F5promoter
chr18	50057105	50057118	+	mm10_fantom5.72502	promoter	1	1	1	1	0	0	0	0	0	0	Gencode,F5promoter
chr18	50057240	50057254	+	mm10_fantom5.72503	promoter	1	1	1	1	0	0	0	0	0	0	Gencode,F5promoter
chr18	50074168	50074539	.	mm10_enhancer.20928	enhancer	1	1	0	0	1	1	0	0	0	0	Gencode,F5enhancer,EPD
chr18	50075810	50075816	+	mm10_fantom5.72504	promoter	1	1	1	1	0	0	0	0	0	0	Gencode,F5promoter
chr18	50083905	50083909	+	mm10_fantom5.72505	promoter	1	1	1	1	0	0	0	0	0	0	Gencode,F5promoter
chr18	50087808	50087934	.	mm10_enhancer.20929	enhancer	1	1	0	0	1	1	0	0	0	0	Gencode,F5enhancer,EPD
chr18	50095713	50095718	+	mm10_fantom5.72506	promoter	1	1	1	1	0	0	0	0	0	0	Gencode,F5promoter
chr18	50128200	50128205	+	mm10_fantom5.72507	promoter	1	1	1	1	0	0	0	0	0	0	Gencode,F5promoter
chr18	50128211	50128267	+	mm10_fantom5.72508	promoter	1	1	1	1	0	0	0	0	1	0.017857	Gencode,F5promoter,EPD
chr18	50128226	50128227	+	mm10_epd.9081	promoter	1	1	1	1	0	0	0	0	1	1	Gencode,F5promoter,EPD
chr18	50128269	50128333	+	mm10_fantom5.72509	promoter	1	1	1	1	0	0	0	0	0	0	Gencode,F5promoter
chr18	50131365	50131369	+	mm10_fantom5.72510	promoter	1	1	1	1	0	0	0	0	0	0	Gencode,F5promoter
chr18	50134749	50134756	+	mm10_nast.7340	NAST	2	1	1	0.857143	0	0	1	1	0	0	Gencode,F5promoter,NAST
chr18	50134750	50134766	+	mm10_fantom5.72511	promoter	2	1	1	1	0	0	1	0.375	0	0	Gencode,F5promoter,NAST
chr18	50134820	50134857	+	mm10_fantom5.72512	promoter	2	1	1	1	0	0	0	0	0	0	Gencode,F5promoter
chr18	50135081	50135087	+	mm10_nast.7341	NAST	2	1	0	0	0	0	1	1	0	0	Gencode,NAST
chr18	50135235	50135261	-	mm10_fantom5.72514	promoter	2	1	1	1	0	0	0	0	0	0	Gencode,F5promoter
chr18	50155517	50155521	+	mm10_fantom5.72515	promoter	1	1	1	1	0	0	0	0	0	0	Gencode,F5promoter
chr18	50181237	50181269	-	mm10_fantom5.72516	promoter	1	1	1	1	0	0	0	0	0	0	Gencode,F5promoter
chr18	50181335	50181344	+	mm10_fantom5.72517	promoter	1	1	1	1	0	0	0	0	0	0	Gencode,F5promoter
chr18	50220070	50220815	-	Gm8529	processed_pseudogene	1	1	0	0	0	0	0	0	0	0	Gencode
chr18	50224700	50224702	-	mm10_fantom5.72518	promoter	0	0	1	1	0	0	0	0	0	0	F5promoter
chr18	50229164	50229545	.	mm10_enhancer.20930	enhancer	0	0	0	0	1	1	0	0	0	0	F5enhancer
chr18	50278364	50278367	+	mm10_fantom5.72519	promoter	0	0	1	1	0	0	0	0	0	0	F5promoter
chr18	50278371	50278403	+	mm10_fantom5.72520	promoter	1	1	1	1	0	0	0	0	1	0.03125	Gencode,F5promoter,EPD
chr18	50278377	50278378	+	mm10_epd.9082	promoter	1	1	1	1	0	0	0	0	1	1	Gencode,F5promoter,EPD
chr18	50283503	50283783	.	mm10_enhancer.20931	enhancer	0	0	0	0	1	1	0	0	0	0	F5enhancer
chr18	50395131	50395148	+	mm10_fantom5.72521	promoter	0	0	1	1	0	0	0	0	0	0	F5promoter
chr18	50395295	50395330	+	mm10_fantom5.72522	promoter	0	0	1	1	0	0	0	0	0	0	F5promoter
chr18	50398166	50398453	.	mm10_enhancer.20932	enhancer	0	0	0	0	1	1	0	0	0	0	F5enhancer
chr18	50398615	50398621	+	mm10_fantom5.72523	promoter	0	0	1	1	0	0	0	0	0	0	F5promoter
chr18	50411594	50411730	.	mm10_enhancer.20933	enhancer	0	0	0	0	1	1	0	0	0	0	F5enhancer
chr18	50411874	50412242	.	mm10_enhancer.20934	enhancer	0	0	0	0	1	1	0	0	0	0	F5enhancer
chr18	50567655	50568699	-	Hdhd1a	protein_coding	1	1	1	0.034483	0	0	0	0	1	0.000958	Gencode,F5promoter,EPD
chr18	50568663	50568706	-	mm10_fantom5.72524	promoter	1	0.837209	1	1	0	0	0	0	1	0.023256	Gencode,F5promoter,EPD
chr18	50568681	50568682	-	mm10_epd.9083	promoter	1	1	1	1	0	0	0	0	1	1	Gencode,F5promoter,EPD
chr18	50568721	50568730	-	mm10_fantom5.72525	promoter	0	0	1	1	0	0	0	0	0	0	F5promoter
chr18	50568743	50568746	-	mm10_fantom5.72526	promoter	0	0	1	1	0	0	0	0	0	0	F5promoter
chr18	50715660	50715710	+	mm10_fantom5.72527	promoter	0	0	1	1	0	0	0	0	0	0	F5promoter
chr18	50728466	50728493	+	mm10_fantom5.72528	promoter	0	0	1	1	0	0	0	0	0	0	F5promoter
chr18	50859061	50859070	-	mm10_nast.7342	NAST	0	0	0	0	0	0	1	1	0	0	NAST
chr18	51003007	51003024	+	mm10_nast.7343	NAST	0	0	0	0	0	0	1	1	0	0	NAST
chr18	51003024	51003035	+	mm10_nast.7344	NAST	0	0	0	0	0	0	1	1	0	0	NAST
chr18	51117675	51117750	+	mm10_fantom5.72529	promoter	0	0	1	1	0	0	0	0	1	0.013333	F5promoter,EPD
chr18	51117698	51117699	+	mm10_epd.9084	promoter	0	0	1	1	0	0	0	0	1	1	F5promoter,EPD
chr18	51117754	51117765	+	mm10_fantom5.72530	promoter	0	0	1	1	0	0	0	0	0	0	F5promoter
chr18	51135492	51135751	.	mm10_enhancer.20935	enhancer	1	1	0	0	1	1	0	0	0	0	Gencode,F5enhancer,EPD
chr18	51189204	51189229	+	mm10_fantom5.72531	promoter	1	1	1	1	0	0	0	0	0	0	Gencode,F5promoter
chr18	51231927	51231931	+	mm10_fantom5.72532	promoter	1	1	1	1	0	0	0	0	0	0	Gencode,F5promoter
chr18	51235506	51235507	+	mm10_fantom5.72533	promoter	1	1	1	1	0	0	0	0	0	0	Gencode,F5promoter
chr18	51254168	51254275	-	Gm25739	snRNA	2	1	0	0	0	0	0	0	0	0	Gencode
chr18	51262801	51262807	-	mm10_fantom5.72534	promoter	1	1	1	1	0	0	0	0	0	0	Gencode,F5promoter
chr18	51331307	51331539	.	mm10_enhancer.20936	enhancer	0	0	0	0	1	1	0	0	0	0	F5enhancer
chr18	51563553	51563886	.	mm10_enhancer.20937	enhancer	0	0	0	0	1	1	0	0	0	0	F5enhancer
chr18	51607543	51607668	-	Gm25785	snRNA	1	1	0	0	0	0	0	0	0	0	Gencode
chr18	51722688	51722727	.	mm10_enhancer.20938	enhancer	0	0	0	0	1	1	0	0	0	0	F5enhancer
chr18	51865263	51865881	-	Gm4950	protein_coding	1	1	0	0	0	0	0	0	0	0	Gencode
chr18	51954919	51954953	.	mm10_enhancer.20939	enhancer	0	0	0	0	1	1	0	0	0	0	F5enhancer
chr18	52056260	52056263	-	mm10_fantom5.72535	promoter	0	0	1	1	0	0	0	0	0	0	F5promoter
chr18	52154500	52154607	-	Gm22259	snRNA	1	1	0	0	0	0	0	0	0	0	Gencode
chr18	52331521	52331545	+	mm10_fantom5.72536	promoter	1	0.416667	1	1	0	0	0	0	1	0.041667	Gencode,F5promoter,EPD
chr18	52331527	52331528	+	mm10_epd.9085	promoter	0	0	1	1	0	0	0	0	1	1	F5promoter,EPD
chr18	52331535	52332986	+	Ftmt	protein_coding	1	1	1	0.006892	0	0	0	0	0	0	Gencode,F5promoter
chr18	52465676	52465710	+	mm10_fantom5.72537	promoter	1	0.529412	1	1	0	0	1	0.676471	1	0.029412	Gencode,F5promoter,NAST,EPD
chr18	52465681	52465704	+	mm10_nast.7345	NAST	1	0.521739	1	1	0	0	1	1	1	0.043478	Gencode,F5promoter,NAST,EPD
chr18	52465692	52465693	+	mm10_epd.9086	promoter	1	1	1	1	0	0	1	1	1	1	Gencode,F5promoter,NAST,EPD
chr18	52472847	52473739	-	Gm27026	processed_pseudogene	2	1	0	0	0	0	0	0	0	0	Gencode
chr18	52476597	52476727	.	mm10_enhancer.20940	enhancer	1	1	0	0	1	1	0	0	0	0	Gencode,F5enhancer,EPD
chr18	52486151	52486167	+	mm10_fantom5.72538	promoter	1	1	1	1	0	0	0	0	0	0	Gencode,F5promoter
chr18	52488342	52488345	-	mm10_fantom5.72539	promoter	1	1	1	1	0	0	0	0	0	0	Gencode,F5promoter
chr18	52488373	52488381	+	mm10_fantom5.72540	promoter	1	1	1	1	0	0	0	0	0	0	Gencode,F5promoter
chr18	52516605	52516631	-	mm10_fantom5.72541	promoter	1	1	1	1	0	0	0	0	0	0	Gencode,F5promoter
chr18	52517679	52517686	-	mm10_fantom5.72542	promoter	1	1	1	1	0	0	0	0	0	0	Gencode,F5promoter
chr18	52518488	52518502	-	mm10_fantom5.72543	promoter	1	1	1	1	0	0	0	0	0	0	Gencode,F5promoter
chr18	52518737	52518741	-	mm10_fantom5.72544	promoter	1	1	1	1	0	0	0	0	0	0	Gencode,F5promoter
chr18	52519088	52519109	-	mm10_fantom5.72545	promoter	1	1	1	1	0	0	0	0	0	0	Gencode,F5promoter
chr18	52527741	52527764	-	mm10_fantom5.72546	promoter	1	1	1	1	0	0	0	0	0	0	Gencode,F5promoter
chr18	52528348	52528385	-	mm10_fantom5.72547	promoter	1	1	1	1	0	0	0	0	0	0	Gencode,F5promoter
chr18	52528542	52528563	-	mm10_fantom5.72548	promoter	1	1	1	1	0	0	0	0	0	0	Gencode,F5promoter
chr18	52528645	52528664	+	mm10_fantom5.72549	promoter	1	1	1	1	0	0	0	0	0	0	Gencode,F5promoter
chr18	52528766	52528791	+	mm10_fantom5.72550	promoter	1	1	1	1	0	0	0	0	0	0	Gencode,F5promoter
chr18	52528795	52528814	+	mm10_fantom5.72551	promoter	1	1	1	1	0	0	0	0	0	0	Gencode,F5promoter
chr18	52529010	52529057	+	mm10_fantom5.72552	promoter	1	1	1	1	0	0	0	0	0	0	Gencode,F5promoter
chr18	52529188	52529199	+	mm10_fantom5.72553	promoter	1	1	1	1	0	0	0	0	0	0	Gencode,F5promoter
chr18	52529350	52529352	-	mm10_nast.7346	NAST	1	1	0	0	0	0	1	1	0	0	Gencode,NAST
chr18	52529582	52529583	-	mm10_nast.7347	NAST	1	1	0	0	0	0	1	1	0	0	Gencode,NAST
chr18	52529595	52529618	-	mm10_fantom5.72554	promoter	1	1	1	1	0	0	1	0.043478	1	0.043478	Gencode,F5promoter,NAST,EPD
chr18	52529601	52529602	-	mm10_nast.7348	NAST	1	1	1	1	0	0	1	1	0	0	Gencode,F5promoter,NAST
chr18	52529602	52529603	-	mm10_epd.9087	promoter	1	1	1	1	0	0	0	0	1	1	Gencode,F5promoter,EPD
chr18	52529630	52529643	-	mm10_fantom5.72555	promoter	1	1	1	1	0	0	0	0	0	0	Gencode,F5promoter
chr18	52529656	52529673	-	mm10_fantom5.72556	promoter	1	1	1	1	0	0	1	0.352941	0	0	Gencode,F5promoter,NAST
chr18	52529661	52529667	-	mm10_nast.7349	NAST	1	1	1	1	0	0	1	1	0	0	Gencode,F5promoter,NAST
chr18	52529692	52529709	-	mm10_fantom5.72557	promoter	1	1	1	1	0	0	1	0.235294	0	0	Gencode,F5promoter,NAST
chr18	52529698	52529702	-	mm10_nast.7350	NAST	1	1	1	1	0	0	1	1	0	0	Gencode,F5promoter,NAST
chr18	52529803	52529829	-	mm10_fantom5.72558	promoter	1	1	1	1	0	0	0	0	0	0	Gencode,F5promoter
chr18	52529847	52529890	-	mm10_fantom5.72559	promoter	1	0.465116	1	1	0	0	1	0.116279	0	0	Gencode,F5promoter,NAST
chr18	52529850	52529855	-	mm10_nast.7351	NAST	1	1	1	1	0	0	1	1	0	0	Gencode,F5promoter,NAST
chr18	52529893	52529904	-	mm10_fantom5.72560	promoter	0	0	1	1	0	0	0	0	0	0	F5promoter
chr18	52529920	52529933	-	mm10_fantom5.72561	promoter	0	0	1	1	0	0	0	0	0	0	F5promoter
chr18	52530064	52530078	-	mm10_fantom5.72562	promoter	0	0	1	1	0	0	0	0	0	0	F5promoter
chr18	52559193	52559198	+	mm10_fantom5.72563	promoter	0	0	1	1	0	0	0	0	0	0	F5promoter
chr18	52559225	52559245	+	mm10_fantom5.72564	promoter	0	0	1	1	0	0	0	0	0	0	F5promoter
chr18	52565458	52565754	.	mm10_enhancer.20941	enhancer	0	0	1	0.023649	1	1	0	0	0	0	F5promoter,F5enhancer,NAST
chr18	52565680	52565687	+	mm10_fantom5.72565	promoter	0	0	1	1	1	1	0	0	0	0	F5promoter,F5enhancer,NAST
chr18	52567294	52567622	.	mm10_enhancer.20942	enhancer	0	0	0	0	1	1	0	0	0	0	F5enhancer
chr18	52567715	52568103	.	mm10_enhancer.20943	enhancer	0	0	0	0	1	1	0	0	0	0	F5enhancer
chr18	52615908	52615996	+	mm10_fantom5.72566	promoter	1	0.931818	1	1	0	0	0	0	1	0.011364	Gencode,F5promoter,EPD
chr18	52615956	52615957	+	mm10_epd.9088	promoter	1	1	1	1	0	0	0	0	1	1	Gencode,F5promoter,EPD
chr18	52616024	52616033	+	mm10_fantom5.72567	promoter	1	1	1	1	0	0	0	0	0	0	Gencode,F5promoter
chr18	52646181	52646185	+	mm10_fantom5.72568	promoter	0	0	1	1	0	0	0	0	0	0	F5promoter
chr18	52646206	52646225	+	mm10_fantom5.72569	promoter	1	0.894737	1	1	0	0	0	0	1	0.052632	Gencode,F5promoter,EPD
chr18	52646218	52646219	+	mm10_epd.9089	promoter	1	1	1	1	0	0	0	0	1	1	Gencode,F5promoter,EPD
chr18	52684155	52684545	.	mm10_enhancer.20944	enhancer	0	0	0	0	1	1	0	0	0	0	F5enhancer
chr18	52693667	52693670	+	mm10_fantom5.72570	promoter	0	0	1	1	0	0	0	0	0	0	F5promoter
chr18	52693678	52695668	+	Gykl1	protein_coding	1	1	1	0.015578	0	0	0	0	1	0.000503	Gencode,F5promoter,EPD
chr18	52693682	52693713	+	mm10_fantom5.72571	promoter	1	1	1	1	0	0	0	0	1	0.032258	Gencode,F5promoter,EPD
chr18	52693689	52693690	+	mm10_epd.9090	promoter	1	1	1	1	0	0	0	0	1	1	Gencode,F5promoter,EPD
chr18	52767695	52767737	+	mm10_fantom5.72572	promoter	1	0.690476	1	1	0	0	0	0	1	0.02381	Gencode,F5promoter,EPD
chr18	52767713	52767714	+	mm10_epd.9091	promoter	1	1	1	1	0	0	0	0	1	1	Gencode,F5promoter,EPD
chr18	52767791	52767805	+	mm10_fantom5.72573	promoter	1	1	1	1	0	0	0	0	0	0	Gencode,F5promoter
chr18	52768134	52768149	+	mm10_fantom5.72574	promoter	1	1	1	1	0	0	0	0	1	0.066667	Gencode,F5promoter,EPD
chr18	52768139	52768140	+	mm10_epd.9092	promoter	1	1	1	1	0	0	0	0	1	1	Gencode,F5promoter,EPD
chr18	52768217	52768299	+	mm10_fantom5.72575	promoter	1	1	1	1	0	0	0	0	0	0	Gencode,F5promoter
chr18	52768336	52768387	+	mm10_fantom5.72576	promoter	1	1	1	1	0	0	0	0	0	0	Gencode,F5promoter
chr18	52768388	52768417	+	mm10_fantom5.72577	promoter	1	1	1	1	0	0	0	0	0	0	Gencode,F5promoter
chr18	52800226	52800235	+	mm10_fantom5.72578	promoter	1	1	1	1	0	0	0	0	0	0	Gencode,F5promoter
chr18	52801082	52801086	+	mm10_fantom5.72579	promoter	1	1	1	1	0	0	0	0	0	0	Gencode,F5promoter
chr18	52863222	52863575	.	mm10_enhancer.20945	enhancer	1	1	0	0	1	1	0	0	0	0	Gencode,F5enhancer,EPD
chr18	52891985	52891987	-	mm10_fantom5.72580	promoter	1	1	1	1	1	1	0	0	0	0	Gencode,F5promoter,F5enhancer
chr18	52891985	52892031	.	mm10_enhancer.20946	enhancer	1	1	1	0.043478	1	1	0	0	0	0	Gencode,F5promoter,F5enhancer
chr18	52906402	52906405	+	mm10_fantom5.72581	promoter	1	1	1	1	0	0	0	0	0	0	Gencode,F5promoter
chr18	53033613	53033645	-	mm10_fantom5.72582	promoter	0	0	1	1	0	0	0	0	0	0	F5promoter
chr18	53050355	53050357	+	mm10_fantom5.72583	promoter	0	0	1	1	0	0	0	0	0	0	F5promoter
chr18	53109282	53109332	+	mm10_fantom5.72584	promoter	0	0	1	1	0	0	0	0	0	0	F5promoter
chr18	53109362	53109365	+	mm10_fantom5.72585	promoter	0	0	1	1	0	0	0	0	0	0	F5promoter
chr18	53147825	53147836	+	mm10_fantom5.72586	promoter	0	0	1	1	0	0	0	0	0	0	F5promoter
chr18	53147878	53147882	+	mm10_fantom5.72587	promoter	0	0	1	1	0	0	0	0	0	0	F5promoter
chr18	53176299	53176310	+	mm10_fantom5.72588	promoter	0	0	1	1	0	0	0	0	0	0	F5promoter
chr18	53176345	53176376	+	mm10_fantom5.72589	promoter	1	0.387097	1	1	0	0	1	0.645161	1	0.032258	Gencode,F5promoter,NAST,EPD
chr18	53176350	53176370	+	mm10_nast.7352	NAST	1	0.3	1	1	0	0	1	1	1	0.05	Gencode,F5promoter,NAST,EPD
chr18	53176353	53176354	+	mm10_epd.9093	promoter	0	0	1	1	0	0	1	1	1	1	NA
chr18	53177277	53177694	.	mm10_enhancer.20947	enhancer	1	1	0	0	1	1	0	0	0	0	Gencode,F5enhancer,EPD
chr18	53181872	53181876	+	mm10_fantom5.72590	promoter	1	1	1	1	0	0	0	0	0	0	Gencode,F5promoter
chr18	53193137	53193148	+	mm10_fantom5.72591	promoter	1	1	1	1	0	0	0	0	0	0	Gencode,F5promoter
chr18	53195189	53195192	+	mm10_fantom5.72592	promoter	1	1	1	1	0	0	0	0	0	0	Gencode,F5promoter
chr18	53210329	53210349	+	mm10_fantom5.72593	promoter	1	1	1	1	0	0	0	0	0	0	Gencode,F5promoter
chr18	53213883	53213898	+	mm10_fantom5.72594	promoter	1	1	1	1	0	0	0	0	0	0	Gencode,F5promoter
chr18	53213905	53213922	+	mm10_fantom5.72595	promoter	1	1	1	1	0	0	0	0	0	0	Gencode,F5promoter
chr18	53245578	53245607	+	mm10_fantom5.72596	promoter	0	0	1	1	0	0	0	0	0	0	F5promoter
chr18	53245618	53245634	+	mm10_fantom5.72597	promoter	0	0	1	1	0	0	0	0	1	0.0625	F5promoter,EPD
chr18	53245624	53245625	+	mm10_epd.9094	promoter	0	0	1	1	0	0	0	0	1	1	F5promoter,EPD
chr18	53245638	53245659	+	mm10_fantom5.72598	promoter	0	0	1	1	0	0	0	0	0	0	F5promoter
chr18	53245662	53245673	+	mm10_fantom5.72599	promoter	1	1	1	1	0	0	0	0	0	0	Gencode,F5promoter
chr18	53245736	53245786	+	mm10_fantom5.72600	promoter	1	1	1	1	0	0	0	0	0	0	Gencode,F5promoter
chr18	53246653	53246684	-	mm10_fantom5.72601	promoter	1	1	1	1	0	0	0	0	0	0	Gencode,F5promoter
chr18	53249676	53249693	-	mm10_fantom5.72602	promoter	1	1	1	1	0	0	0	0	0	0	Gencode,F5promoter
chr18	53250098	53250501	.	mm10_enhancer.20949	enhancer	1	1	0	0	1	1	0	0	0	0	Gencode,F5enhancer,EPD
chr18	53250930	53250934	+	mm10_fantom5.72603	promoter	1	1	1	1	0	0	0	0	0	0	Gencode,F5promoter
chr18	53252168	53252179	+	mm10_fantom5.72604	promoter	1	1	1	1	0	0	0	0	0	0	Gencode,F5promoter
chr18	53252404	53252416	+	mm10_fantom5.72605	promoter	1	1	1	1	0	0	0	0	0	0	Gencode,F5promoter
chr18	53264912	53265229	.	mm10_enhancer.20950	enhancer	1	1	0	0	1	1	0	0	0	0	Gencode,F5enhancer,EPD
chr18	53266389	53266634	.	mm10_enhancer.20951	enhancer	1	1	0	0	1	1	0	0	0	0	Gencode,F5enhancer,EPD
chr18	53267775	53267980	.	mm10_enhancer.20952	enhancer	1	1	0	0	1	1	0	0	0	0	Gencode,F5enhancer,EPD
chr18	53268266	53268674	.	mm10_enhancer.20953	enhancer	1	1	1	0.039216	1	1	0	0	0	0	Gencode,F5promoter,F5enhancer
chr18	53268549	53268565	+	mm10_fantom5.72606	promoter	1	1	1	1	1	1	0	0	0	0	Gencode,F5promoter,F5enhancer
chr18	53275321	53275720	.	mm10_enhancer.20954	enhancer	1	1	0	0	1	1	0	0	0	0	Gencode,F5enhancer,EPD
chr18	53275829	53275835	+	mm10_fantom5.72607	promoter	1	1	1	1	0	0	0	0	0	0	Gencode,F5promoter
chr18	53276232	53276595	.	mm10_enhancer.20955	enhancer	1	1	1	0.011019	1	1	0	0	0	0	Gencode,F5promoter,F5enhancer
chr18	53276591	53276595	+	mm10_fantom5.72608	promoter	1	1	1	1	1	1	0	0	0	0	Gencode,F5promoter,F5enhancer
chr18	53297302	53297318	+	mm10_fantom5.72609	promoter	1	1	1	1	0	0	0	0	0	0	Gencode,F5promoter
chr18	53319180	53319344	.	mm10_enhancer.20956	enhancer	1	1	0	0	1	1	0	0	0	0	Gencode,F5enhancer,EPD
chr18	53320089	53320354	.	mm10_enhancer.20957	enhancer	1	1	0	0	1	1	0	0	0	0	Gencode,F5enhancer,EPD
chr18	53320976	53320978	+	mm10_fantom5.72610	promoter	1	1	1	1	0	0	0	0	0	0	Gencode,F5promoter
chr18	53323375	53323384	+	mm10_fantom5.72611	promoter	1	1	1	1	0	0	0	0	0	0	Gencode,F5promoter
chr18	53341637	53341671	+	mm10_fantom5.72612	promoter	1	1	1	1	0	0	0	0	0	0	Gencode,F5promoter
chr18	53345236	53345240	+	mm10_fantom5.72613	promoter	1	1	1	1	0	0	0	0	0	0	Gencode,F5promoter
chr18	53346820	53347066	.	mm10_enhancer.20958	enhancer	1	1	0	0	1	1	0	0	0	0	Gencode,F5enhancer,EPD
chr18	53349520	53349532	+	mm10_fantom5.72614	promoter	1	1	1	1	0	0	0	0	0	0	Gencode,F5promoter
chr18	53370864	53371231	.	mm10_enhancer.20959	enhancer	1	1	0	0	1	1	0	0	0	0	Gencode,F5enhancer,EPD
chr18	53417965	53418003	-	mm10_fantom5.72615	promoter	1	1	1	1	0	0	0	0	0	0	Gencode,F5promoter
chr18	53418004	53418044	-	mm10_fantom5.72616	promoter	1	0.075	1	1	0	0	1	0.5	1	0.025	Gencode,F5promoter,NAST,EPD
chr18	53418022	53418042	-	mm10_nast.7353	NAST	0	0	1	1	0	0	1	1	1	0.05	NA
chr18	53418024	53418025	-	mm10_epd.9095	promoter	0	0	1	1	0	0	1	1	1	1	NA
chr18	53418055	53418066	-	mm10_fantom5.72617	promoter	0	0	1	1	0	0	0	0	0	0	F5promoter
chr18	53463245	53463630	.	mm10_enhancer.20960	enhancer	0	0	2	0.088312	1	1	0	0	0	0	F5promoter,F5enhancer,NAST
chr18	53463410	53463423	+	mm10_fantom5.72618	promoter	0	0	1	1	1	1	0	0	0	0	F5promoter,F5enhancer,NAST
chr18	53463498	53463519	+	mm10_fantom5.72619	promoter	0	0	1	1	1	1	0	0	0	0	F5promoter,F5enhancer,NAST
chr18	53463744	53463785	+	mm10_fantom5.72620	promoter	0	0	1	1	0	0	0	0	0	0	F5promoter
chr18	53464182	53464185	+	mm10_fantom5.72621	promoter	0	0	1	1	0	0	0	0	0	0	F5promoter
chr18	53464297	53464298	+	mm10_epd.9096	promoter	0	0	0	0	0	0	0	0	1	1	EPD
chr18	53471134	53471137	+	mm10_fantom5.72622	promoter	1	1	1	1	0	0	0	0	0	0	Gencode,F5promoter
chr18	53498685	53498689	-	mm10_fantom5.72623	promoter	1	1	1	1	1	1	0	0	0	0	Gencode,F5promoter,F5enhancer
chr18	53498685	53499093	.	mm10_enhancer.20961	enhancer	1	1	1	0.009804	1	1	0	0	0	0	Gencode,F5promoter,F5enhancer
chr18	53536215	53536223	-	mm10_fantom5.72624	promoter	1	1	1	1	0	0	0	0	0	0	Gencode,F5promoter
chr18	53573488	53573843	.	mm10_enhancer.20962	enhancer	1	1	0	0	1	1	0	0	0	0	Gencode,F5enhancer,EPD
chr18	53574358	53574380	.	mm10_enhancer.20963	enhancer	1	1	0	0	1	1	0	0	0	0	Gencode,F5enhancer,EPD
chr18	53723176	53723197	-	mm10_fantom5.72625	promoter	1	1	1	1	0	0	0	0	0	0	Gencode,F5promoter
chr18	53744480	53744492	-	mm10_fantom5.72626	promoter	1	1	1	1	0	0	0	0	0	0	Gencode,F5promoter
chr18	53744509	53744629	-	mm10_fantom5.72627	promoter	1	0.316667	1	1	0	0	0	0	1	0.008333	Gencode,F5promoter,EPD
chr18	53744607	53744608	-	mm10_epd.9097	promoter	0	0	1	1	0	0	0	0	1	1	F5promoter,EPD
chr18	53744670	53744692	-	mm10_fantom5.72628	promoter	0	0	1	1	0	0	0	0	0	0	F5promoter
chr18	53744728	53744743	-	mm10_fantom5.72629	promoter	0	0	1	1	0	0	0	0	0	0	F5promoter
chr18	53861981	53861999	-	mm10_fantom5.72630	promoter	0	0	1	1	0	0	0	0	0	0	F5promoter
chr18	53862087	53862143	+	mm10_fantom5.72631	promoter	1	0.553571	1	1	0	0	0	0	0	0	Gencode,F5promoter
chr18	53862229	53862319	+	mm10_fantom5.72632	promoter	1	1	1	1	0	0	0	0	1	0.011111	Gencode,F5promoter,EPD
chr18	53862236	53862237	+	mm10_epd.9098	promoter	1	1	1	1	0	0	0	0	1	1	Gencode,F5promoter,EPD
chr18	53862320	53862341	+	mm10_fantom5.72633	promoter	1	1	1	1	0	0	0	0	0	0	Gencode,F5promoter
chr18	53862392	53862403	+	mm10_fantom5.72634	promoter	1	1	1	1	0	0	0	0	0	0	Gencode,F5promoter
chr18	53877724	53877756	+	mm10_fantom5.72635	promoter	1	1	1	1	0	0	0	0	0	0	Gencode,F5promoter
chr18	53889134	53889147	+	mm10_fantom5.72636	promoter	1	1	1	1	0	0	0	0	0	0	Gencode,F5promoter
chr18	53903686	53904022	.	mm10_enhancer.20964	enhancer	1	1	0	0	1	1	0	0	0	0	Gencode,F5enhancer,EPD
chr18	53904383	53904710	.	mm10_enhancer.20965	enhancer	1	1	0	0	1	1	0	0	0	0	Gencode,F5enhancer,EPD
chr18	53922091	53922107	+	mm10_fantom5.72637	promoter	1	1	1	1	0	0	0	0	0	0	Gencode,F5promoter
chr18	53937345	53937346	+	mm10_fantom5.72638	promoter	1	1	1	1	0	0	0	0	0	0	Gencode,F5promoter
chr18	54017141	54017276	.	mm10_enhancer.20966	enhancer	0	0	0	0	1	1	0	0	0	0	F5enhancer
chr18	54061723	54061957	.	mm10_enhancer.20967	enhancer	0	0	0	0	1	1	0	0	0	0	F5enhancer
chr18	54255248	54255424	.	mm10_enhancer.20968	enhancer	0	0	0	0	1	1	0	0	0	0	F5enhancer
chr18	54422286	54422340	+	mm10_fantom5.72639	promoter	1	0.851852	1	1	0	0	0	0	0	0	Gencode,F5promoter
chr18	54422370	54422381	+	mm10_fantom5.72640	promoter	1	1	1	1	0	0	0	0	0	0	Gencode,F5promoter
chr18	54427018	54427022	+	mm10_fantom5.72641	promoter	1	1	1	1	0	0	0	0	0	0	Gencode,F5promoter
chr18	54444439	54444733	.	mm10_enhancer.20969	enhancer	1	1	0	0	1	1	0	0	0	0	Gencode,F5enhancer,EPD
chr18	54454461	54454466	+	mm10_fantom5.72642	promoter	0	0	1	1	0	0	0	0	0	0	F5promoter
chr18	54482594	54482923	.	mm10_enhancer.20970	enhancer	0	0	0	0	1	1	0	0	0	0	F5enhancer
chr18	54496576	54496587	-	mm10_fantom5.72643	promoter	0	0	1	1	0	0	0	0	0	0	F5promoter
chr18	54576896	54577121	.	mm10_enhancer.20971	enhancer	0	0	0	0	1	1	0	0	0	0	F5enhancer
chr18	54611788	54611799	+	mm10_fantom5.72644	promoter	0	0	1	1	0	0	0	0	0	0	F5promoter
chr18	54640478	54640508	+	mm10_fantom5.72645	promoter	0	0	1	1	0	0	0	0	0	0	F5promoter
chr18	54698937	54698950	-	mm10_nast.7354	NAST	0	0	0	0	0	0	1	1	0	0	NAST
chr18	54699137	54699176	-	mm10_fantom5.72646	promoter	0	0	1	1	0	0	0	0	0	0	F5promoter
chr18	54699224	54699228	-	mm10_nast.7355	NAST	0	0	0	0	0	0	1	1	0	0	NAST
chr18	54699228	54699234	-	mm10_nast.7356	NAST	0	0	0	0	0	0	1	1	0	0	NAST
chr18	54699258	54699264	-	mm10_nast.7357	NAST	0	0	0	0	0	0	1	1	0	0	NAST
chr18	54699353	54699368	-	mm10_nast.7358	NAST	0	0	0	0	0	0	1	1	0	0	NAST
chr18	54771391	54771400	+	mm10_fantom5.72647	promoter	0	0	1	1	0	0	0	0	0	0	F5promoter
chr18	54828033	54828203	.	mm10_enhancer.20972	enhancer	0	0	0	0	1	1	0	0	0	0	F5enhancer
```
